## Supplementary material for "Transposon accumulation at xenobiotic gene family loci: a comparative genomic analysis in aphids": Sup_File_S2: pentaloniaNigronervosa.filteredRepeats.gff (part 5 of 30)

```
JACXSJ010013390.1	RepeatMasker	DNA/hAT-hobo	148	680	1114	-	.	ID="RND-6_FAMILY-14354";Tend="692";Tstart="162";shortTE="F";uid="ab102aa2-cc17-4246-9893-f93a8f749d1a"
JACXSJ010013391.1	RepeatMasker	Retroposon?	1	467	3143	+	.	ID="RND-6_FAMILY-29939";Tend="1621";Tstart="1135";shortTE="F";uid="05bec109-1c84-4617-9374-75deb5ac831e"
JACXSJ010013392.1	RepeatMasker	LINE/R1	31	1596	9806	-	.	ID="RND-6_FAMILY-5241";Tend="1571";Tstart="207";shortTE="F";uid="76fbb89f-b5e8-4a31-a977-aa28a12826a3"
JACXSJ010013393.1	RepeatMasker	LTR	846	1590	824	+	.	ID="RND-6_FAMILY-9753";Tend="1331";Tstart="587";shortTE="F";uid="98280352-1ea3-40a1-bd16-85ed51107825"
JACXSJ010013394.1	RepeatMasker	DNA/Kolobok-E	1	1336	4341	-	.	ID="RND-6_FAMILY-40";TEgroup="ctg_13394%7CRND-6_FAMILY-40%7C1";Tend="2084";Tstart="436";shortTE="F";uid="33e28a82-4045-466a-a004-74fe98caa070"
JACXSJ010013395.1	RepeatMasker	LTR/Pao	1295	1446	475	+	.	ID="BEL-23_CQ-I";Tend="3418";Tstart="3267";shortTE="F";uid="b545601a-8c61-4c7c-87cb-43cfb0c73fcd"
JACXSJ010013395.1	RepeatMasker	LTR/Pao	145	788	688	+	.	ID="BEL-23_CQ-I";Tend="3250";Tstart="2686";shortTE="F";uid="595c1cb7-7969-424d-a0a8-ab0f8e4e0ae4"
JACXSJ010013396.1	RepeatMasker	DNA/hAT-Ac	1081	1249	2295	+	.	ID="RND-1_FAMILY-232";Tend="1161";Tstart="601";shortTE="F";uid="90e6845b-54be-48c0-9c5e-0a217f3d9f64"
JACXSJ010013396.1	RepeatMasker	DNA/hAT-Ac	1250	1592	2474	-	.	ID="RND-5_FAMILY-515";Tend="1458";Tstart="1066";shortTE="F";uid="2616b518-156c-415c-885c-11f8f0d2e4bd"
JACXSJ010013397.1	RepeatMasker	Unknown	1	1001	2934	-	.	ID="RND-1_FAMILY-214";Tend="1150";Tstart="139";shortTE="F";uid="edda0bc3-dae0-48df-8d5f-01223bf5e89b"
JACXSJ010013398.1	RepeatMasker	Unknown	1	187	1692	-	.	ID="RND-5_FAMILY-1413";Tend="958";Tstart="772";shortTE="F";uid="ff1700a0-9ebd-4aa1-92f7-5514cd195ec1"
JACXSJ010000134.1	RepeatMasker	DNA/Ginger-1	77337	77502	851	+	.	ID="RND-1_FAMILY-50";Tend="741";Tstart="422";shortTE="F";uid="5c34b9e7-a83c-4e55-a77c-5fe311a02544"
JACXSJ010000134.1	RepeatMasker	DNA/MULE-MuDR	130423	130596	456	+	.	ID="MUDR2X_AP";Tend="260";Tstart="78";shortTE="F";uid="f0ecc2b0-695f-4b0f-97fd-58e70a7b5177"
JACXSJ010000134.1	RepeatMasker	Unknown	139518	139713	1719	+	.	ID="RND-6_FAMILY-26634";Tend="1174";Tstart="979";shortTE="F";uid="ecc30a77-74df-4cc7-b339-359e02a66bfc"
JACXSJ010000134.1	RepeatMasker	DNA/hAT-Charlie	66981	67170	697	+	.	ID="RND-1_FAMILY-129";Tend="1349";Tstart="1159";shortTE="F";uid="87183bab-6609-4df6-ad21-de310a4420f5"
JACXSJ010000134.1	RepeatMasker	Retroposon?	105139	105368	442	+	.	ID="RND-6_FAMILY-3490";Tend="1106";Tstart="878";shortTE="F";uid="cec3c71f-7a0c-4098-a1b3-fc82746f2c6d"
JACXSJ010000134.1	RepeatMasker	DNA/MULE-MuDR	131366	131734	988	+	.	ID="RND-6_FAMILY-20621";Tend="1118";Tstart="756";shortTE="F";uid="70cd1891-f73a-499b-bedc-cda8e46212cf"
JACXSJ010000134.1	RepeatMasker	Unknown	32208	32374	1046	+	.	ID="RND-5_FAMILY-21171";Tend="1097";Tstart="925";shortTE="F";uid="982db39a-4af8-4d49-96bd-b0d78bf06fb1"
JACXSJ010000134.1	RepeatMasker	DNA/Ginger-1	68124	68379	865	+	.	ID="RND-6_FAMILY-313";Tend="1371";Tstart="1132";shortTE="F";uid="6a7cc4ff-9876-4572-81ad-d11d3b56e7e5"
JACXSJ010000134.1	RepeatMasker	DNA/Ginger	37184	37785	793	+	.	ID="RND-6_FAMILY-2859";TEgroup="ctg_134%7CRND-6_FAMILY-2859%7C1";Tend="2233";Tstart="823";shortTE="F";uid="8a6b7f6e-1ceb-4004-9112-83acfb470675"
JACXSJ010000134.1	RepeatMasker	DNA/TcMar-Pogo	105612	105762	870	+	.	ID="RND-5_FAMILY-10413";Tend="1551";Tstart="1403";shortTE="F";uid="6066f5fb-f07e-47c7-b856-cece88cb5a66"
JACXSJ010000134.1	RepeatMasker	DNA/TcMar-m44?	31319	31482	605	+	.	ID="DNA4-9C_AP";Tend="163";Tstart="1";shortTE="F";uid="b5da92b6-c826-4d17-a7ce-62537edbfd0c"
JACXSJ010000134.1	RepeatMasker	LINE/I	66406	66828	516	+	.	ID="RND-6_FAMILY-4521";Tend="1241";Tstart="816";shortTE="F";uid="2317fd2d-2bfb-469f-9f9e-368c9fb3cdb9"
JACXSJ010000134.1	RepeatMasker	DNA/Ginger	72274	72654	772	+	.	ID="RND-6_FAMILY-2859";Tend="2241";Tstart="1822";shortTE="F";uid="c5e8d136-d33b-499b-9281-90db39a62e9b"
JACXSJ010000134.1	RepeatMasker	DNA/Ginger-1	79223	80064	4872	+	.	ID="RND-6_FAMILY-313";Tend="1998";Tstart="1150";shortTE="F";uid="73a35b45-6926-4942-ad77-56c8e3d6126e"
JACXSJ010000134.1	RepeatMasker	Unknown	11855	12113	1550	+	.	ID="RND-5_FAMILY-550";Tend="1296";Tstart="1030";shortTE="F";uid="d52930a0-8786-41d4-93a3-ee72d72c8ecb"
JACXSJ010000134.1	RepeatMasker	RC/Helitron	16776	17156	2154	+	.	ID="RND-1_FAMILY-224";Tend="2238";Tstart="1832";shortTE="F";uid="cf389fbe-1ed1-42fd-85a6-5f009f268846"
JACXSJ010000134.1	RepeatMasker	DNA/hAT-Charlie	66190	66319	643	+	.	ID="RND-1_FAMILY-129";Tend="1088";Tstart="940";shortTE="F";uid="d62964fa-db87-4bbc-815a-6a3c3e400bf6"
JACXSJ010000134.1	RepeatMasker	DNA/MULE-MuDR	131771	131949	804	+	.	ID="RND-1_FAMILY-150";Tend="526";Tstart="347";shortTE="F";uid="d9ea3e5b-07e0-4d07-a43d-4b3f835a1dfe"
JACXSJ010000134.1	RepeatMasker	DNA/hAT-hAT19	7006	7130	498	+	.	ID="RND-6_FAMILY-1820";Tend="1038";Tstart="915";shortTE="F";uid="6f927027-f69c-4a8c-a572-5d64a8ce918a"
JACXSJ010000134.1	RepeatMasker	DNA/MULE-MuDR	61946	62300	918	+	.	ID="RND-6_FAMILY-17012";Tend="2195";Tstart="1861";shortTE="F";uid="5293841d-77e6-4b6b-8fbe-564b6b1d7dd0"
JACXSJ010000134.1	RepeatMasker	DNA	105813	106129	1098	+	.	ID="RND-3_FAMILY-48";Tend="1500";Tstart="1192";shortTE="F";uid="a9cb8317-a281-4859-8dfe-ef5d30650f88"
JACXSJ010000134.1	RepeatMasker	DNA/Kolobok-E	80111	80286	698	+	.	ID="RND-6_FAMILY-2763";Tend="1127";Tstart="954";shortTE="F";uid="9c5c3788-c177-4563-98a8-0de71247e0c1"
JACXSJ010000134.1	RepeatMasker	DNA	102118	102848	2254	+	.	ID="DNA4-2_AP";Tend="765";Tstart="1";shortTE="F";uid="d60d84b2-e61a-4557-b955-cbc23eeb8ff9"
JACXSJ010000134.1	RepeatMasker	RC/Helitron	15699	16481	820	+	.	ID="RND-5_FAMILY-8957";TEgroup="ctg_134%7CRND-5_FAMILY-8957%7C1";Tend="1529";Tstart="846";shortTE="F";uid="c744c900-a3e0-4b65-b914-e209e40fcd29"
JACXSJ010000134.1	RepeatMasker	DNA/hAT-Blackjack	6277	6540	613	+	.	ID="RND-6_FAMILY-20155";Tend="1389";Tstart="1142";shortTE="F";uid="9fa362f5-7a2f-4fce-8f8d-9dac86fa6df2"
JACXSJ010000134.1	RepeatMasker	DNA/Ginger	37952	38228	935	+	.	ID="RND-6_FAMILY-2859";Tend="2493";Tstart="2243";shortTE="F";uid="d8bd6810-6787-4228-9f1a-1b072783032e"
JACXSJ010000134.1	RepeatMasker	DNA	60029	60284	615	+	.	ID="ttaa3c_ap";Tend="255";Tstart="29";shortTE="F";uid="be5ffbc8-444f-4b0c-8e1d-a64ed449921d"
JACXSJ010000134.1	RepeatMasker	DNA/Kolobok-E	73847	74073	567	+	.	ID="RND-6_FAMILY-1681";Tend="1922";Tstart="1726";shortTE="F";uid="5fae9bb5-2d7d-44a4-adba-172569deadde"
JACXSJ010000134.1	RepeatMasker	DNA/hAT?	73255	73481	969	+	.	ID="DNA8-60_AP";Tend="326";Tstart="83";shortTE="F";uid="29b912fc-0d07-40a2-92a6-5804249558cc"
JACXSJ010000134.1	RepeatMasker	RC/Helitron	17176	17420	1611	+	.	ID="RND-6_FAMILY-23745";Tend="2119";Tstart="1833";shortTE="F";uid="f76281aa-1468-4fc7-a545-8a3079df231e"
JACXSJ010000134.1	RepeatMasker	Unknown	10545	10873	2208	+	.	ID="RND-1_FAMILY-98";Tend="1281";Tstart="948";shortTE="F";uid="cb575f28-a3c2-4107-b891-ef8fabf230c6"
JACXSJ010000134.1	RepeatMasker	DNA/TcMar-Tc1	63685	64202	1070	-	.	ID="RND-5_FAMILY-1747";Tend="1388";Tstart="871";shortTE="F";uid="57b299db-8004-4639-ae33-e9ede2bb106a"
JACXSJ010000134.1	RepeatMasker	RC/Helitron	73487	73665	770	-	.	ID="RND-1_FAMILY-7";Tend="1216";Tstart="1038";shortTE="F";uid="7dbd479b-d883-4145-9e94-1a46a1851733"
JACXSJ010000134.1	RepeatMasker	LINE/CR1	10422	10551	901	-	.	ID="RND-6_FAMILY-26265";Tend="1772";Tstart="1642";shortTE="F";uid="afcff207-f385-45aa-bdf9-a30ffcc0b1e7"
JACXSJ010000134.1	RepeatMasker	DNA/hAT-hAT19	6112	6263	422	-	.	ID="RND-6_FAMILY-3416";Tend="1085";Tstart="934";shortTE="F";uid="b17c4fad-82e2-4f7b-9d75-bd188a6541e5"
JACXSJ010000134.1	RepeatMasker	DNA/Ginger	78648	78760	476	-	.	ID="RND-6_FAMILY-2859";Tend="2232";Tstart="2119";shortTE="F";uid="b8e7ad04-6c60-4837-b95c-bd37f196ee88"
JACXSJ010000134.1	RepeatMasker	DNA/Ginger	77133	77336	1154	-	.	ID="RND-6_FAMILY-2859";Tend="2490";Tstart="2287";shortTE="F";uid="d097b11b-e1b1-4a0a-81e5-9bed5da2f1b2"
JACXSJ010000134.1	RepeatMasker	DNA/Ginger	68380	68647	784	-	.	ID="RND-6_FAMILY-2859";Tend="2131";Tstart="1671";shortTE="F";uid="dd54bf23-252a-4abc-a11f-a513fe2f05ab"
JACXSJ010000134.1	RepeatMasker	LTR/Gypsy	90870	91090	471	-	.	ID="RND-6_FAMILY-8348";Tend="1444";Tstart="1220";shortTE="F";uid="61c785c4-8065-4592-b040-3c13dbd93597"
JACXSJ010000134.1	RepeatMasker	DNA	105754	105900	475	-	.	ID="TTAA25_AP";Tend="370";Tstart="226";shortTE="F";uid="adac8468-6510-4343-8792-7f5b2df6694f"
JACXSJ010000134.1	RepeatMasker	LINE/I-Jockey	45880	46490	1094	-	.	ID="RND-5_FAMILY-3995";Tend="933";Tstart="310";shortTE="F";uid="42d061bc-10ec-4aa9-9f45-b36e234b8274"
JACXSJ010000134.1	RepeatMasker	DNA	130699	131227	1067	-	.	ID="RND-5_FAMILY-5909";Tend="1462";Tstart="957";shortTE="F";uid="eca4df05-b77a-471b-aa24-047de6b078ff"
JACXSJ010000134.1	RepeatMasker	DNA	9831	10215	1012	-	.	ID="TTAA18_AP";Tend="392";Tstart="1";shortTE="F";uid="8d6f9e00-6b1f-44b9-a150-24c1a6855366"
JACXSJ010000134.1	RepeatMasker	DNA	85326	85846	778	-	.	ID="ttaa18b_ap";Tend="166";Tstart="12";shortTE="F";uid="a80b85ca-b239-4f6a-babd-1b48ed145d6c"
JACXSJ010000134.1	RepeatMasker	DNA/MULE-MuDR	19478	19751	604	-	.	ID="RND-5_FAMILY-8131";Tend="1155";Tstart="896";shortTE="F";uid="e9cf246f-d207-498a-a804-6e83e007dbe4"
JACXSJ010000134.1	RepeatMasker	RC/Helitron	56317	56454	685	-	.	ID="RND-5_FAMILY-2617";Tend="879";Tstart="743";shortTE="F";uid="3a188ff7-294c-47ca-a3ad-e6c2c14518e4"
JACXSJ010000134.1	RepeatMasker	LINE/L2	22489	23471	1065	-	.	ID="RND-5_FAMILY-4146";Tend="1297";Tstart="359";shortTE="F";uid="61ce11c3-95ae-43d8-85f6-2317b43d72bd"
JACXSJ010000134.1	RepeatMasker	DNA	130233	130410	1277	-	.	ID="DNA8-25_AP";Tend="179";Tstart="1";shortTE="F";uid="5d940d05-78e6-46f0-84b7-aeb2021e6b4b"
JACXSJ010000134.1	RepeatMasker	DNA	112225	112687	1845	-	.	ID="DNA4-2_AP";Tend="465";Tstart="1";shortTE="F";uid="854312af-5ea9-40e9-b1a2-654de6eff9f6"
JACXSJ010000134.1	RepeatMasker	RC/Helitron	16458	16560	686	-	.	ID="RND-5_FAMILY-8957";Tend="1574";Tstart="1474";shortTE="F";uid="eff3a366-8f77-42e8-af23-f7b679e658c5"
JACXSJ010000134.1	RepeatMasker	Retroposon?	79022	79222	1007	-	.	ID="SINE2-2_AP";Tend="1535";Tstart="733";shortTE="F";uid="e80a1897-c592-42d8-8b6a-7f8f3bdcb7bd"
JACXSJ010000134.1	RepeatMasker	DNA	34090	34539	451	-	.	ID="ttaa3b_ap";Tend="435";Tstart="1";shortTE="F";uid="df88f12e-93e6-41cc-9cb1-ea20d418b3ba"
JACXSJ010000134.1	RepeatMasker	DNA/hAT-Tip100	10222	10402	617	-	.	ID="DNA8-107_AP";Tend="696";Tstart="515";shortTE="F";uid="cb493d3f-e064-49d6-9ee3-f17161c6d935"
JACXSJ010000134.1	RepeatMasker	RC/Helitron	72739	73095	1267	-	.	ID="RND-5_FAMILY-7613";Tend="1895";Tstart="1521";shortTE="F";uid="e5b3140d-9b33-42e4-98d5-ba7020473d29"
JACXSJ010000134.1	RepeatMasker	Retroposon?	104576	105333	1621	-	.	ID="SINE2-1_AP";Tend="829";Tstart="1";shortTE="F";uid="19118356-1fce-4e10-8216-53f3664c5777"
JACXSJ010000134.1	RepeatMasker	DNA/Ginger	67607	68005	1695	-	.	ID="RND-6_FAMILY-2859";Tend="2520";Tstart="2120";shortTE="F";uid="f8c7fc93-303a-4550-8976-03a8394793eb"
JACXSJ010000134.1	RepeatMasker	DNA	60701	60851	537	-	.	ID="ttaa3c_ap";Tend="178";Tstart="22";shortTE="F";uid="883e804a-c8a8-4cd3-9862-f3e39589db12"
JACXSJ010000134.1	RepeatMasker	DNA	131968	132351	821	-	.	ID="TTAA2C_AP";Tend="423";Tstart="28";shortTE="F";uid="906abb09-8d99-41d1-8e0f-b8813a561ff5"
JACXSJ010000134.1	RepeatMasker	DNA/hAT-Tip100	29260	29507	1804	-	.	ID="RND-1_FAMILY-97";Tend="1210";Tstart="953";shortTE="F";uid="05232e20-50ba-402f-a3f2-cbc291eb3d43"
JACXSJ010000134.1	RepeatMasker	LINE/CR1	10872	11276	2781	-	.	ID="RND-6_FAMILY-26265";Tend="1655";Tstart="1249";shortTE="F";uid="a1babbd4-5a8d-4047-b305-32dbc4a4d42f"
JACXSJ010000134.1	RepeatMasker	Unknown	28521	28728	496	-	.	ID="RND-6_FAMILY-9249";Tend="1675";Tstart="1479";shortTE="F";uid="82c60550-6b96-4a34-8278-4200c786d31d"
JACXSJ010000134.1	RepeatMasker	DNA/Ginger	104362	104575	3087	-	.	ID="RND-6_FAMILY-2859";Tend="2340";Tstart="818";shortTE="F";uid="5b390044-6eca-4647-9e94-24a7a4b15be8"
JACXSJ010000134.1	RepeatMasker	DNA/hAT-Charlie	94190	94547	776	-	.	ID="DNA8-86_AP";Tend="463";Tstart="56";shortTE="F";uid="89501746-c3fb-4bcb-b1dd-e4e22af2af15"
JACXSJ010000134.1	RepeatMasker	RC/Helitron	15465	15709	788	-	.	ID="RND-1_FAMILY-224";Tend="2234";Tstart="1987";shortTE="F";uid="f098fe22-9323-4140-a402-192937e29fd0"
JACXSJ010000134.1	RepeatMasker	DNA/Kolobok-E	84685	84792	437	-	.	ID="KOLOBOKE-2_AP";Tend="4485";Tstart="4384";shortTE="F";uid="1a98bc98-302b-4879-b6cc-9b443feaef92"
JACXSJ010001340.1	RepeatMasker	DNA/MULE-NOF	71843	71957	689	+	.	ID="RND-6_FAMILY-12318";Tend="1053";Tstart="940";shortTE="F";uid="b0ad6c10-33dc-45bf-a288-df94ee75354a"
JACXSJ010001340.1	RepeatMasker	DNA	78710	79260	429	+	.	ID="DNA4-3_AP";Tend="637";Tstart="3";shortTE="F";uid="553f8e65-5354-47ef-86dd-cc1aef62ea39"
JACXSJ010001340.1	RepeatMasker	RC/Helitron	36994	37205	1741	+	.	ID="RND-6_FAMILY-6680";Tend="1360";Tstart="1149";shortTE="F";uid="facef9aa-2ca9-4032-bb11-d2b8a87bb10d"
JACXSJ010001340.1	RepeatMasker	DNA/hAT-Tip100	49241	49467	423	+	.	ID="RND-6_FAMILY-5141";Tend="490";Tstart="290";shortTE="F";uid="15601954-d509-4a59-907d-a6a1ae200d0d"
JACXSJ010001340.1	RepeatMasker	DNA	74569	75932	1074	+	.	ID="RND-6_FAMILY-4952";TEgroup="ctg_1340%7CRND-6_FAMILY-4952%7C1";Tend="1681";Tstart="425";shortTE="F";uid="f8671208-797c-4a83-840a-6379b99bd3d3"
JACXSJ010001340.1	RepeatMasker	DNA/Ginger	37670	37903	427	+	.	ID="RND-6_FAMILY-2859";Tend="1116";Tstart="888";shortTE="F";uid="f43cfb21-6269-40a9-a770-fee0acf2c870"
JACXSJ010001340.1	RepeatMasker	DNA	55230	56005	1974	+	.	ID="DNA4-2_AP";Tend="754";Tstart="1";shortTE="F";uid="db8c25b0-a6c4-4bb9-a4e3-315f0d42243e"
JACXSJ010001340.1	RepeatMasker	DNA/Ginger	86110	86284	532	+	.	ID="RND-6_FAMILY-2859";Tend="2484";Tstart="2321";shortTE="F";uid="aba302b6-005c-483a-97ab-99b65af00a4f"
JACXSJ010001340.1	RepeatMasker	LINE/L2	7799	8476	4757	+	.	ID="RND-6_FAMILY-24093";Tend="1632";Tstart="947";shortTE="F";uid="7d2f54b8-2e58-4eb2-8252-57f1ef9a40f1"
JACXSJ010001340.1	RepeatMasker	Unknown	69123	69582	1832	+	.	ID="RND-6_FAMILY-7423";Tend="1380";Tstart="913";shortTE="F";uid="8a89732f-6969-4dd6-b0fd-0f5950686246"
JACXSJ010001340.1	RepeatMasker	DNA/hAT	71479	71621	504	+	.	ID="RND-6_FAMILY-21137";Tend="1809";Tstart="1663";shortTE="F";uid="46f2b513-9a59-40e3-b287-6b18b587ab43"
JACXSJ010001340.1	RepeatMasker	Unknown	87815	88425	3806	+	.	ID="RND-5_FAMILY-7049";Tend="1573";Tstart="973";shortTE="F";uid="499e14d6-f3a3-49eb-90ac-4f5f812b0884"
JACXSJ010001340.1	RepeatMasker	DNA/Ginger-1	85223	85424	1159	+	.	ID="RND-6_FAMILY-313";Tend="983";Tstart="772";shortTE="F";uid="62472389-bc8d-4dcc-b5f9-36099890c51e"
JACXSJ010001340.1	RepeatMasker	Retroposon?	86476	87812	1974	+	.	ID="SINE2-1_AP";Tend="1768";Tstart="330";shortTE="F";uid="cfbb03ed-e168-4822-beb7-1f6e91c8121d"
JACXSJ010001340.1	RepeatMasker	DNA	45344	45671	472	+	.	ID="TTAA22_AP";Tend="422";Tstart="26";shortTE="F";uid="4891ead5-8ab3-4ba5-9b99-2c0f25fd0b17"
JACXSJ010001340.1	RepeatMasker	DNA/MULE-NOF	72708	72888	407	+	.	ID="REHAVKUS1_AP";Tend="4413";Tstart="4218";shortTE="F";uid="cf828d14-d669-42c0-9027-289c3438a8a5"
JACXSJ010001340.1	RepeatMasker	Unknown	63563	63985	2028	+	.	ID="RND-1_FAMILY-70";Tend="1370";Tstart="977";shortTE="F";uid="cab8c085-36a4-4eb0-aac7-6a91d7b40031"
JACXSJ010001340.1	RepeatMasker	DNA	50794	51108	743	+	.	ID="TTAA2D_AP";Tend="431";Tstart="119";shortTE="F";uid="05cc42fe-73bb-4d01-b1e8-076127b92c84"
JACXSJ010001340.1	RepeatMasker	DNA/hAT?	37206	37363	1165	+	.	ID="RND-1_FAMILY-11";Tend="1588";Tstart="1225";shortTE="F";uid="fb8ab27b-3356-421d-ab58-54e702d0b396"
JACXSJ010001340.1	RepeatMasker	DNA/hAT-hAT19	29341	29690	818	+	.	ID="RND-6_FAMILY-3356";TEgroup="ctg_1340%7CRND-6_FAMILY-3356%7C1";Tend="1387";Tstart="950";shortTE="F";uid="c6676f16-0a39-4ae4-b899-c414d88038d2"
JACXSJ010001340.1	RepeatMasker	LINE/CR1	36161	36286	677	-	.	ID="RND-6_FAMILY-11291";Tend="1216";Tstart="1095";shortTE="F";uid="f68afaff-5e3f-41c2-b9e7-0c2b8a9aec0f"
JACXSJ010001340.1	RepeatMasker	DNA/MULE-MuDR	60910	62118	1376	-	.	ID="RND-6_FAMILY-20621";Tend="2371";Tstart="1188";shortTE="F";uid="01ee1fd6-79cc-4ff9-83e9-dca4bd85474a"
JACXSJ010001340.1	RepeatMasker	DNA/TcMar-Tc1	62819	63288	2691	-	.	ID="RND-5_FAMILY-1747";Tend="1461";Tstart="994";shortTE="F";uid="c086946d-d42d-428b-b30c-0a70097ea58c"
JACXSJ010001340.1	RepeatMasker	DNA	73892	74294	812	-	.	ID="rnd-6_family-2710";Tend="1267";Tstart="1016";shortTE="F";uid="7bb1d73e-a117-461e-8e9c-60760f575894"
JACXSJ010001340.1	RepeatMasker	Unknown	84923	85232	1916	-	.	ID="RND-5_FAMILY-7049";Tend="1278";Tstart="973";shortTE="F";uid="86e60ef9-1e8a-4bd8-b26b-16ded071eb27"
JACXSJ010001340.1	RepeatMasker	LINE/R1-LOA	98428	98749	2275	-	.	ID="RND-5_FAMILY-2472";Tend="1624";Tstart="1310";shortTE="F";uid="4facf546-b73b-452b-985c-c4e208fbe201"
JACXSJ010001340.1	RepeatMasker	LTR/Gypsy	68763	68900	468	-	.	ID="GYPSY61-I_AG";Tend="4369";Tstart="4211";shortTE="F";uid="a55538c4-8efd-4340-8db1-3375bfdfe76d"
JACXSJ010001340.1	RepeatMasker	DNA/Ginger	35903	36159	802	-	.	ID="RND-6_FAMILY-2859";Tend="1104";Tstart="856";shortTE="F";uid="12801a45-b676-47dd-950d-0f2a955396ea"
JACXSJ010001340.1	RepeatMasker	DNA/MULE-MuDR	72182	72484	505	-	.	ID="RND-6_FAMILY-6117";Tend="1127";Tstart="832";shortTE="F";uid="5d2facb3-2ff5-4de6-b654-6f59c72efaa8"
JACXSJ010001340.1	RepeatMasker	DNA	3242	3735	923	-	.	ID="rnd-6_family-15217";Tend="943";Tstart="217";shortTE="F";uid="1fc4a168-da4d-4094-8af1-3cf1c02a83af"
JACXSJ010001340.1	RepeatMasker	DNA	18562	18808	530	-	.	ID="rnd-6_family-2710";Tend="1450";Tstart="1230";shortTE="F";uid="4aa1988e-539d-4321-b501-d4841080d21b"
JACXSJ010001340.1	RepeatMasker	DNA/Ginger-1	86475	86964	2718	-	.	ID="RND-6_FAMILY-313";Tend="2143";Tstart="1650";shortTE="F";uid="2196216f-6808-4a39-a530-2a62c6efc665"
JACXSJ010001340.1	RepeatMasker	LINE/I-Jockey	58608	59515	916	-	.	ID="RND-5_FAMILY-3995";Tend="938";Tstart="193";shortTE="F";uid="479a2b7b-a9e1-473f-88d6-fdfa0acfe8ad"
JACXSJ010001340.1	RepeatMasker	DNA/hAT-Blackjack	28615	28856	567	-	.	ID="RND-6_FAMILY-20155";Tend="1394";Tstart="1142";shortTE="F";uid="14a569ff-7e1b-4784-89e9-e5068f0b34c0"
JACXSJ010013400.1	RepeatMasker	DNA/PiggyBac	1385	1591	1757	-	.	ID="RND-6_FAMILY-10738";Tend="1256";Tstart="1050";shortTE="F";uid="2fdf88a6-6b95-41db-889d-76c431cdeee0"
JACXSJ010013401.1	RepeatMasker	DNA/Maverick	1082	1336	931	-	.	ID="RND-5_FAMILY-4625";Tend="556";Tstart="332";shortTE="F";uid="af5bb8a5-7c45-4fde-af5f-1fd598850261"
JACXSJ010013401.1	RepeatMasker	LINE/L2	467	891	1233	-	.	ID="RND-6_FAMILY-9198";Tend="1333";Tstart="913";shortTE="F";uid="580bd1cf-25a3-44d1-8df9-3401113a88f5"
JACXSJ010013402.1	RepeatMasker	Retroposon?	1	105	610	-	.	ID="RND-5_FAMILY-1723";Tend="2707";Tstart="2597";shortTE="F";uid="74230dc7-a7da-4372-a9e0-15ee793cec7f"
JACXSJ010013402.1	RepeatMasker	Unknown	1075	1568	3012	-	.	ID="RND-6_FAMILY-7197";Tend="2537";Tstart="2063";shortTE="F";uid="5f17e0f2-0821-4d19-b719-46bab09a88a5"
JACXSJ010013403.1	RepeatMasker	DNA/Kolobok-E	1115	1521	1723	-	.	ID="RND-1_FAMILY-75";Tend="1777";Tstart="1386";shortTE="F";uid="4ab442a8-9141-4a94-b77d-1e4c12dcdd8d"
JACXSJ010013403.1	RepeatMasker	DNA/Ginger	109	287	715	-	.	ID="RND-6_FAMILY-2859";Tend="2003";Tstart="1826";shortTE="F";uid="76cf97a1-1c74-41bb-89fb-a74bba361ca1"
JACXSJ010013404.1	RepeatMasker	DNA/Sola-1	492	1581	2367	+	.	ID="SOLA1-3_LMI";Tend="1994";Tstart="905";shortTE="F";uid="b0cefea8-f089-46d4-96d8-4e7f49e4923c"
JACXSJ010013405.1	RepeatMasker	DNA/MULE-MuDR	1	199	1817	+	.	ID="RND-6_FAMILY-3103";Tend="1404";Tstart="1206";shortTE="F";uid="ac123a1a-a6e0-4f12-950c-2ae7e2e114a4"
JACXSJ010013406.1	RepeatMasker	LINE/I	189	1536	1499	-	.	ID="RND-5_FAMILY-1057";Tend="1777";Tstart="453";shortTE="F";uid="aa372309-f7dd-4217-8790-8d8b795d0f30"
JACXSJ010013407.1	RepeatMasker	DNA/TcMar-m44	1217	1565	832	+	.	ID="RND-6_FAMILY-4474";Tend="1009";Tstart="677";shortTE="F";uid="2c167cfa-1e29-4d54-a425-35096d493fd9"
JACXSJ010013407.1	RepeatMasker	LINE/RTE-BovB	110	922	489	+	.	ID="RTE-69_LMI";Tend="3064";Tstart="1688";shortTE="F";uid="c88d33c0-5c5d-4c69-a1c3-22dcce77cdab"
JACXSJ010013407.1	RepeatMasker	DNA/TcMar-m44	1148	1528	564	-	.	ID="RND-5_FAMILY-476";Tend="1570";Tstart="1196";shortTE="F";uid="db9e2d38-b8be-4687-adf9-140d324705d4"
JACXSJ010013408.1	RepeatMasker	RC/Helitron	1	359	1866	+	.	ID="RND-6_FAMILY-1943";Tend="2106";Tstart="1748";shortTE="F";uid="d9e7144f-e7f8-47a9-b03a-5ab004ce8909"
JACXSJ010013409.1	RepeatMasker	DNA/Maverick	12	1567	3013	-	.	ID="rnd-1_family-265";Tend="1245";Tstart="1";shortTE="F";uid="d7d2642e-f858-4cbd-be01-870efa7467b4"
JACXSJ010001341.1	RepeatMasker	LINE/I-Jockey	86867	87368	2091	+	.	ID="RND-6_FAMILY-8572";Tend="527";Tstart="1";shortTE="F";uid="03b4dc15-edb8-4279-80c1-a39e9772e7c6"
JACXSJ010001341.1	RepeatMasker	LINE/I	69897	70521	1967	+	.	ID="RND-6_FAMILY-5148";Tend="1314";Tstart="691";shortTE="F";uid="40ec1632-9fc9-40d3-982f-b91173ff2e4b"
JACXSJ010001341.1	RepeatMasker	RC/Helitron?	83503	83609	430	+	.	ID="RND-5_FAMILY-2405";Tend="1594";Tstart="1485";shortTE="F";uid="662b3346-6428-4571-b113-f1cc9708f077"
JACXSJ010001341.1	RepeatMasker	DNA/TcMar-Tigger	13639	14168	649	+	.	ID="MARINER-11_RPR";Tend="1287";Tstart="749";shortTE="F";uid="335734ca-7ae4-46f6-a379-23b82558ea87"
JACXSJ010001341.1	RepeatMasker	RC/Helitron?	15657	15785	557	+	.	ID="RND-5_FAMILY-2405";Tend="1713";Tstart="1583";shortTE="F";uid="6931b4c8-3e09-492d-accb-04226b90a1f9"
JACXSJ010001341.1	RepeatMasker	DNA/hAT-Charlie	21109	21523	1977	+	.	ID="RND-5_FAMILY-7867";Tend="1360";Tstart="906";shortTE="F";uid="83f3f51c-31c8-4df7-8442-442803e87ddc"
JACXSJ010001341.1	RepeatMasker	DNA/hAT-hAT19	79351	80202	3819	+	.	ID="RND-5_FAMILY-720";Tend="1603";Tstart="744";shortTE="F";uid="82f57102-6233-4318-bc65-9a0954c454ac"
JACXSJ010001341.1	RepeatMasker	LINE/I-Jockey	52823	53164	792	+	.	ID="RND-6_FAMILY-864";TEgroup="ctg_1341%7CRND-6_FAMILY-864%7C1";Tend="1646";Tstart="967";shortTE="F";uid="d01b7720-67ef-48c2-ad24-83fe04223fea"
JACXSJ010001341.1	RepeatMasker	DNA	77802	78642	4201	+	.	ID="RND-4_FAMILY-2248";Tend="1829";Tstart="935";shortTE="F";uid="b7644bf0-d253-4c05-86a3-61b49bc9e6e2"
JACXSJ010001341.1	RepeatMasker	Unknown	68338	68781	1360	+	.	ID="RND-6_FAMILY-4658";Tend="1370";Tstart="913";shortTE="F";uid="22ca50e9-1065-4233-ac3c-a0f81ff72ec4"
JACXSJ010001341.1	RepeatMasker	DNA/Kolobok-E	57841	57952	611	+	.	ID="RND-6_FAMILY-2763";Tend="1304";Tstart="1189";shortTE="F";uid="da81c5f8-2d1a-4506-ada6-1fb26ed5d69c"
JACXSJ010001341.1	RepeatMasker	DNA/MULE-MuDR	98436	98624	414	+	.	ID="RND-6_FAMILY-2686";Tend="1401";Tstart="1216";shortTE="F";uid="01f6f1a7-5c96-43fd-b282-94e0211b53bc"
JACXSJ010001341.1	RepeatMasker	DNA	45296	45588	870	+	.	ID="RND-6_FAMILY-5059";Tend="1783";Tstart="1488";shortTE="F";uid="ca196ccf-41a6-468b-a144-36ea452a72c9"
JACXSJ010001341.1	RepeatMasker	DNA/hAT	6683	7380	2271	+	.	ID="rnd-5_family-265";Tend="1592";Tstart="795";shortTE="F";uid="c97bc398-e1ae-43b4-b893-68f1bd8843ca"
JACXSJ010001341.1	RepeatMasker	DNA/Ginger-1	67237	67495	927	+	.	ID="RND-6_FAMILY-313";Tend="1450";Tstart="1197";shortTE="F";uid="86f8ce3a-68df-4981-88e6-75a274395574"
JACXSJ010001341.1	RepeatMasker	DNA/hAT	30641	30772	623	+	.	ID="RND-4_FAMILY-327";Tend="865";Tstart="724";shortTE="F";uid="e803611d-d42c-4fa9-9d30-1efe218251ba"
JACXSJ010001341.1	RepeatMasker	DNA/hAT-hATm	24450	24629	520	+	.	ID="HAT-4_AP";Tend="3427";Tstart="3245";shortTE="F";uid="35af59b2-68bf-4863-b57d-a7873e635f5a"
JACXSJ010001341.1	RepeatMasker	DNA/Kolobok-E	54673	54825	412	+	.	ID="KOLOBOKE-2_AP";Tend="2117";Tstart="1962";shortTE="F";uid="0b6005b2-fadd-41ae-828d-f850da9a25df"
JACXSJ010001341.1	RepeatMasker	Retroposon?	81525	81777	566	+	.	ID="SINE2-1_AP";Tend="1239";Tstart="986";shortTE="F";uid="10acb93e-a49f-4d77-a372-c58c34985781"
JACXSJ010001341.1	RepeatMasker	DNA/Ginger	32487	32958	2983	+	.	ID="RND-6_FAMILY-2859";Tend="2493";Tstart="2033";shortTE="F";uid="ac2651b0-9440-487e-88bf-97e2a7cf19f2"
JACXSJ010001341.1	RepeatMasker	DNA	39152	39355	1017	+	.	ID="TTAA8_AP";Tend="244";Tstart="37";shortTE="F";uid="8775c6e8-e923-492f-a496-03a3bac4fa80"
JACXSJ010001341.1	RepeatMasker	DNA/hAT-hAT19	31597	31979	1745	+	.	ID="RND-6_FAMILY-11267";Tend="1141";Tstart="820";shortTE="F";uid="c5ceffd0-28a2-4fd7-b85c-5e71ed7540c8"
JACXSJ010001341.1	RepeatMasker	DNA/hAT-Tip100	9792	10287	2533	+	.	ID="RND-6_FAMILY-5141";Tend="2384";Tstart="1913";shortTE="F";uid="d0621a4d-f6e7-4e9e-aa23-f743a6b9897f"
JACXSJ010001341.1	RepeatMasker	DNA/Ginger-2	74645	74765	486	+	.	ID="RND-5_FAMILY-1141";Tend="1091";Tstart="974";shortTE="F";uid="f9fee6b1-b235-4bde-a702-558dac4c9809"
JACXSJ010001341.1	RepeatMasker	DNA/TcMar-Tc1	73441	74176	1404	+	.	ID="MARINER-N12B_RPR";Tend="1026";Tstart="290";shortTE="F";uid="bf73bcc0-b21b-49a0-bf25-d936524818df"
JACXSJ010001341.1	RepeatMasker	LINE/I	70516	72229	12793	+	.	ID="RND-1_FAMILY-273";Tend="2456";Tstart="762";shortTE="F";uid="b314a53b-2f77-4f9c-a3b5-03606632950c"
JACXSJ010001341.1	RepeatMasker	DNA	29554	30065	1113	+	.	ID="DNA8-31_AP";Tend="595";Tstart="1";shortTE="F";uid="122b3bff-9486-4a00-851c-e1ab6e10baa7"
JACXSJ010001341.1	RepeatMasker	Unknown	93752	94539	5540	+	.	ID="RND-6_FAMILY-233";Tend="1684";Tstart="895";shortTE="F";uid="18dbee02-9774-4d06-98c8-6d3befc24d62"
JACXSJ010001341.1	RepeatMasker	DNA/Ginger	90910	91566	2984	+	.	ID="RND-6_FAMILY-2859";Tend="1457";Tstart="803";shortTE="F";uid="ca2544dd-9842-4e0b-b198-5960f5eb0eef"
JACXSJ010001341.1	RepeatMasker	Unknown	83606	83777	833	+	.	ID="RND-6_FAMILY-1295";Tend="1530";Tstart="1351";shortTE="F";uid="c8537129-7c72-4c00-8742-b01d3434cf40"
JACXSJ010001341.1	RepeatMasker	DNA	47760	48294	1033	+	.	ID="DNA4-2_AP";Tend="769";Tstart="241";shortTE="F";uid="57524197-1078-4a97-bb5e-a764d2ebebf0"
JACXSJ010001341.1	RepeatMasker	DNA/hAT-Ac	11334	11733	793	-	.	ID="RND-6_FAMILY-17021";Tend="1233";Tstart="853";shortTE="F";uid="d03b63a4-7294-44e2-8722-258c31281f35"
JACXSJ010001341.1	RepeatMasker	LINE/I-Jockey	12043	12960	2621	-	.	ID="RND-6_FAMILY-12667";Tend="1028";Tstart="170";shortTE="F";uid="eac917f1-0d63-41d3-8ca3-ebaa330903f7"
JACXSJ010001341.1	RepeatMasker	DNA	53565	53972	496	-	.	ID="DNA4-3_AP";Tend="635";Tstart="189";shortTE="F";uid="326e0749-ef51-4d7d-b5e9-48e356658408"
JACXSJ010001341.1	RepeatMasker	DNA	69423	69788	414	-	.	ID="DNA4-2_AP";Tend="556";Tstart="184";shortTE="F";uid="e6a69477-7080-4fb4-9b28-267affd95ae4"
JACXSJ010001341.1	RepeatMasker	DNA/Ginger	54818	55257	2004	-	.	ID="RND-6_FAMILY-2859";Tend="2489";Tstart="2084";shortTE="F";uid="0015bf9e-865c-463b-b6ec-9ee355ee23f4"
JACXSJ010001341.1	RepeatMasker	DNA/hAT-hAT19	63379	63640	606	-	.	ID="RND-6_FAMILY-3356";Tend="1193";Tstart="947";shortTE="F";uid="5600c2d2-a249-49a4-956f-8847e7b9f72e"
JACXSJ010001341.1	RepeatMasker	DNA/hAT	68918	69071	404	-	.	ID="DNA8-17_AP";Tend="158";Tstart="1";shortTE="F";uid="e209c392-41c3-47b7-9dd4-4f571b992dea"
JACXSJ010001341.1	RepeatMasker	LINE/I-Jockey	86350	87200	1498	-	.	ID="RND-6_FAMILY-4812";Tend="1867";Tstart="982";shortTE="F";uid="685b14a1-7bc4-493b-876d-b50e7550e91d"
JACXSJ010001341.1	RepeatMasker	DNA/hAT-hAT19	74772	75303	1894	-	.	ID="HAT-N9_AP";Tend="588";Tstart="1";shortTE="F";uid="63228c68-197d-4a09-a568-245b9e606aab"
JACXSJ010001341.1	RepeatMasker	DNA/hAT	35483	36293	4045	-	.	ID="RND-6_FAMILY-4813";Tend="1427";Tstart="561";shortTE="F";uid="ceaf376c-1e05-44af-b1fc-26fd4b7cd522"
JACXSJ010001341.1	RepeatMasker	DNA/Ginger	53998	54163	634	-	.	ID="RND-6_FAMILY-2859";Tend="2515";Tstart="2345";shortTE="F";uid="a0a710f3-5f24-485f-ab51-498aa6b749c6"
JACXSJ010001341.1	RepeatMasker	DNA/P	35134	35272	437	-	.	ID="RND-6_FAMILY-5397";Tend="2082";Tstart="1929";shortTE="F";uid="7fc6a23c-1c99-47ec-bd0e-9f4ff621139d"
JACXSJ010001341.1	RepeatMasker	DNA	51473	52034	1447	-	.	ID="DNA8-31_AP";Tend="571";Tstart="5";shortTE="F";uid="a6b0a74e-593c-40e2-9658-5e2963c95e32"
JACXSJ010001341.1	RepeatMasker	DNA/hAT	11893	12027	785	-	.	ID="RND-4_FAMILY-1274";Tend="1708";Tstart="1586";shortTE="F";uid="5c153c31-0ebf-41e0-9111-637e4879632e"
JACXSJ010001341.1	RepeatMasker	DNA/hAT	50094	50219	557	-	.	ID="RND-4_FAMILY-1274";Tend="1709";Tstart="1569";shortTE="F";uid="0195a4a8-e5b1-47d0-8ade-8a8702d74dd8"
JACXSJ010001341.1	RepeatMasker	Retroposon?	67256	67528	438	-	.	ID="SINE2-2_AP";Tend="1440";Tstart="1162";shortTE="F";uid="c85c5f56-952a-4087-9f50-1fd45c715e2f"
JACXSJ010001341.1	RepeatMasker	DNA/MULE-MuDR	60002	61206	1962	-	.	ID="RND-6_FAMILY-6664";Tend="1626";Tstart="753";shortTE="F";uid="d662f36e-9651-49ef-a94e-4324d1ab84bb"
JACXSJ010001341.1	RepeatMasker	DNA/hAT-Ac	18355	19107	3765	-	.	ID="RND-6_FAMILY-1661";Tend="1555";Tstart="803";shortTE="F";uid="fedb2da3-8f17-4ad3-9f66-8fdbd77d68aa"
JACXSJ010001341.1	RepeatMasker	DNA	54177	54643	1002	-	.	ID="DNA8-31_AP";Tend="595";Tstart="32";shortTE="F";uid="9554e9f5-bb48-4929-9265-7de2b4ca9bbb"
JACXSJ010001341.1	RepeatMasker	DNA/hAT-Charlie	33	198	995	-	.	ID="HAT-N1_AP";Tend="168";Tstart="1";shortTE="F";uid="2da5cb4f-abe6-4c7a-91a9-c1733940a70d"
JACXSJ010001341.1	RepeatMasker	LINE/I	56556	57242	3646	-	.	ID="RND-5_FAMILY-4228";Tend="1566";Tstart="945";shortTE="F";uid="ab867844-bf27-4672-ab4f-51595b95e4a9"
JACXSJ010001341.1	RepeatMasker	DNA	25882	26091	423	-	.	ID="DNA4-3_AP";Tend="615";Tstart="407";shortTE="F";uid="b2ff7ff6-8b24-402c-b245-f3c1f6f18958"
JACXSJ010001341.1	RepeatMasker	DNA/hAT-hAT19	10288	10922	1771	-	.	ID="RND-6_FAMILY-8020";Tend="1664";Tstart="743";shortTE="F";uid="c4a4f36e-753b-472a-a7d1-13662a468e95"
JACXSJ010001341.1	RepeatMasker	DNA	42942	43265	517	-	.	ID="DNA4-2_AP";Tend="302";Tstart="1";shortTE="F";uid="6ab86e7f-b94a-4c41-9d24-28c78b322a91"
JACXSJ010001341.1	RepeatMasker	LINE/CR1	26934	28000	645	-	.	ID="RND-6_FAMILY-3757";Tend="2067";Tstart="988";shortTE="F";uid="6b45b8ec-2456-4a9e-8261-d263e2fa5ab0"
JACXSJ010001341.1	RepeatMasker	DNA/Ginger	58374	58793	750	-	.	ID="RND-6_FAMILY-2859";TEgroup="ctg_1341%7CRND-6_FAMILY-2859%7C1";Tend="2131";Tstart="812";shortTE="F";uid="b4d2ebbd-2544-4129-aee6-5f2ae6b45757"
JACXSJ010001341.1	RepeatMasker	DNA/hAT-hAT19	11166	11315	840	-	.	ID="HAT-N2_AP";Tend="149";Tstart="1";shortTE="F";uid="03033d91-e0c7-4733-80d4-ee6666f3957b"
JACXSJ010001341.1	RepeatMasker	DNA/hAT	47226	47599	564	-	.	ID="RND-5_FAMILY-1265";Tend="2560";Tstart="2231";shortTE="F";uid="9e20a8a1-4c43-48ca-933a-bcfdec8c3f7a"
JACXSJ010001341.1	RepeatMasker	DNA	55715	55816	498	-	.	ID="DNA8-25_AP";Tend="608";Tstart="513";shortTE="F";uid="b0128ef9-c93e-4bf3-bfea-ab1f1a8605d6"
JACXSJ010001341.1	RepeatMasker	LINE/L2	199	537	582	-	.	ID="RND-5_FAMILY-2703";Tend="539";Tstart="200";shortTE="F";uid="a08a2b43-2ac4-4866-85bf-d80536d488f6"
JACXSJ010001341.1	RepeatMasker	DNA/MULE-MuDR	61935	62044	629	-	.	ID="RND-6_FAMILY-6664";Tend="1025";Tstart="918";shortTE="F";uid="97105e8f-84b7-44ba-8970-b9a258dc6286"
JACXSJ010001341.1	RepeatMasker	DNA	65868	66253	930	-	.	ID="rnd-6_family-5059";Tend="1794";Tstart="1466";shortTE="F";uid="ac53494d-d7b6-4e5c-b8e8-0239431f3a49"
JACXSJ010001341.1	RepeatMasker	DNA/hAT-Tip100	28220	28795	1487	-	.	ID="RND-5_FAMILY-2516";Tend="1601";Tstart="934";shortTE="F";uid="64dca3fe-48dc-43bf-9e95-56bfe40d8195"
JACXSJ010001341.1	RepeatMasker	DNA	92231	93030	4404	-	.	ID="RND-5_FAMILY-735";Tend="1728";Tstart="936";shortTE="F";uid="63b7cd2b-d567-4a19-a2b9-894c62054cdc"
JACXSJ010001341.1	RepeatMasker	DNA/TcMar-m44	52457	52619	553	-	.	ID="DNAX-3_AP";Tend="150";Tstart="2";shortTE="F";uid="9427a236-c19f-402c-9305-c1ff6cd0226f"
JACXSJ010001341.1	RepeatMasker	LINE/CR1	3499	3813	1672	-	.	ID="RND-6_FAMILY-11291";Tend="1215";Tstart="915";shortTE="F";uid="af0cb045-0cac-4d7f-91e8-058425c109f3"
JACXSJ010001341.1	RepeatMasker	DNA	3813	4015	465	-	.	ID="RND-6_FAMILY-4323";Tend="1969";Tstart="1750";shortTE="F";uid="b68f90cc-82ef-454c-8ebe-5dfd1e62bf71"
JACXSJ010013411.1	RepeatMasker	DNA/hAT-hATm	1	1587	9920	-	.	ID="RND-6_FAMILY-5721";TEgroup="ctg_13411%7CRND-6_FAMILY-5721%7C1";Tend="2931";Tstart="742";shortTE="F";uid="693af730-1f1b-4615-b622-7edaa6eaff42"
JACXSJ010013412.1	RepeatMasker	LTR/Gypsy	903	1571	1149	-	.	ID="RND-6_FAMILY-9186";Tend="2765";Tstart="2166";shortTE="F";uid="b87f93f7-d304-47a7-af9d-9c65044df1ba"
JACXSJ010013413.1	RepeatMasker	DNA/hAT	322	464	811	+	.	ID="RND-6_FAMILY-422";Tend="1533";Tstart="1404";shortTE="F";uid="e2cd27f9-4b66-414f-996e-3d2a9dbf64a3"
JACXSJ010013415.1	RepeatMasker	DNA/hAT-Ac	197	424	1243	+	.	ID="RND-4_FAMILY-36";Tend="1355";Tstart="1127";shortTE="F";uid="5cedb6a2-1bc3-4c9a-8f66-6d9231181e50"
JACXSJ010013415.1	RepeatMasker	DNA/hAT-Ac	1013	1118	418	+	.	ID="RND-6_FAMILY-20873";Tend="891";Tstart="812";shortTE="F";uid="8280fa61-cb30-469a-a130-db2efa992c9a"
JACXSJ010013415.1	RepeatMasker	DNA/hAT-Ac	1058	1588	4115	-	.	ID="RND-1_FAMILY-232";Tend="1404";Tstart="874";shortTE="F";uid="108cae45-9aa4-426b-932f-e194e167093c"
JACXSJ010013415.1	RepeatMasker	DNA	1	199	1693	-	.	ID="RND-6_FAMILY-5300";Tend="1037";Tstart="839";shortTE="F";uid="dcfe6bdd-691c-4192-828e-50d27e5e3ed6"
JACXSJ010013417.1	RepeatMasker	DNA/hAT-Tip100	45	1338	10540	-	.	ID="RND-6_FAMILY-21270";Tend="1276";Tstart="20";shortTE="F";uid="7c9e54c2-d0fa-4b52-bf5f-c8fc6f318025"
JACXSJ010013418.1	RepeatMasker	Unknown	774	1003	1008	+	.	ID="RND-5_FAMILY-271";Tend="203";Tstart="30";shortTE="F";uid="6d0fbeb8-2663-4cdc-8d6d-cbc34e4f918c"
JACXSJ010013418.1	RepeatMasker	Unknown	1	474	2336	-	.	ID="RND-1_FAMILY-214";Tend="394";Tstart="137";shortTE="F";uid="3a0ddd71-7f0e-480e-a988-586fe87ac0ba"
JACXSJ010001342.1	RepeatMasker	Unknown	72082	72479	1282	+	.	ID="RND-6_FAMILY-7423";TEgroup="ctg_1342%7CRND-6_FAMILY-7423%7C1";Tend="1437";Tstart="931";shortTE="F";uid="b93dff1d-d2d0-4a6d-afb5-3e7cb5224565"
JACXSJ010001342.1	RepeatMasker	Retroposon?	62896	63283	499	+	.	ID="RND-1_FAMILY-194";Tend="414";Tstart="27";shortTE="F";uid="ecf9d73f-e8c4-420b-ae83-6c8ded832a32"
JACXSJ010001342.1	RepeatMasker	DNA	84737	84963	438	+	.	ID="DNA4-3_AP";Tend="527";Tstart="304";shortTE="F";uid="d38fe3d3-c6f7-4996-8967-8458f472a354"
JACXSJ010001342.1	RepeatMasker	DNA/Ginger	44076	44467	1496	+	.	ID="rnd-6_family-2859";Tend="2486";Tstart="920";shortTE="F";uid="9547fa97-1511-423d-a6e3-5db7c7dfab7e"
JACXSJ010001342.1	RepeatMasker	DNA/Kolobok-E	43571	44075	778	+	.	ID="KOLOBOKE-4_AP";Tend="3166";Tstart="2637";shortTE="F";uid="d2310b03-9471-4d62-a1b7-ba660c46c506"
JACXSJ010001342.1	RepeatMasker	DNA/hAT-Ac	19792	20091	756	+	.	ID="RND-6_FAMILY-2097";Tend="881";Tstart="582";shortTE="F";uid="51a9f4c9-71e1-41e6-88c9-fa914abfe927"
JACXSJ010001342.1	RepeatMasker	DNA/Kolobok-E	73058	73349	1121	+	.	ID="RND-6_FAMILY-2763";Tend="2174";Tstart="1873";shortTE="F";uid="c8e89c83-3e5a-4129-a425-c29dea255f42"
JACXSJ010001342.1	RepeatMasker	Unknown	75025	75676	2039	+	.	ID="RND-6_FAMILY-6017";Tend="1355";Tstart="729";shortTE="F";uid="b6430311-5508-4ae6-92ce-ee3840185de1"
JACXSJ010001342.1	RepeatMasker	Unknown	92761	93278	791	+	.	ID="RND-6_FAMILY-9775";Tend="828";Tstart="325";shortTE="F";uid="8d9b2958-90fd-46c6-a871-3bbb46a9ee88"
JACXSJ010001342.1	RepeatMasker	DNA/Kolobok-E	73641	73808	512	+	.	ID="RND-6_FAMILY-2763";Tend="2350";Tstart="2204";shortTE="F";uid="44f1ae69-13da-479f-a77d-e9b76122f4e4"
JACXSJ010001342.1	RepeatMasker	RC/Helitron	65345	65455	602	+	.	ID="RND-5_FAMILY-7613";Tend="1667";Tstart="1551";shortTE="F";uid="94fc52d4-64cf-49fb-8408-f92bc0734f15"
JACXSJ010001342.1	RepeatMasker	DNA	95996	96223	704	+	.	ID="RND-6_FAMILY-9631";Tend="956";Tstart="736";shortTE="F";uid="5b24478d-3b17-4708-89f9-902442d5df79"
JACXSJ010001342.1	RepeatMasker	DNA	94058	94569	1178	+	.	ID="RND-5_FAMILY-3748";Tend="2257";Tstart="1755";shortTE="F";uid="6157999c-e58f-4b85-bed8-2987f3be2d7f"
JACXSJ010001342.1	RepeatMasker	DNA	69544	69874	1112	+	.	ID="TTAA20_AP";Tend="602";Tstart="283";shortTE="F";uid="dd25939b-4022-4435-a567-14d03c8c022b"
JACXSJ010001342.1	RepeatMasker	DNA/Ginger	64220	64500	1670	+	.	ID="RND-6_FAMILY-2859";Tend="1975";Tstart="1696";shortTE="F";uid="72013751-5c08-470e-a3aa-ae7cc94158b8"
JACXSJ010001342.1	RepeatMasker	RC/Helitron	97116	97298	1294	+	.	ID="RND-5_FAMILY-1702";Tend="1065";Tstart="884";shortTE="F";uid="52cd3097-73b6-48cd-a04a-d927bc091ec8"
JACXSJ010001342.1	RepeatMasker	DNA/Ginger	69878	70147	1193	+	.	ID="RND-6_FAMILY-2859";Tend="2463";Tstart="2215";shortTE="F";uid="d3deb233-4b74-4e99-ae6b-6557bfc8a673"
JACXSJ010001342.1	RepeatMasker	LINE/I	50075	50409	438	+	.	ID="RND-5_FAMILY-1237";Tend="1918";Tstart="1592";shortTE="F";uid="d3985bbd-8c9f-43f0-a164-29dbdbac169c"
JACXSJ010001342.1	RepeatMasker	DNA/hAT-Blackjack	93208	93998	6798	+	.	ID="RND-1_FAMILY-281";Tend="1703";Tstart="910";shortTE="F";uid="b31df6b1-a95f-4f3f-9975-1c0e20dbc55e"
JACXSJ010001342.1	RepeatMasker	DNA/Ginger-1	76974	77706	3942	+	.	ID="RND-6_FAMILY-313";Tend="2476";Tstart="1739";shortTE="F";uid="83d143bd-7faf-46e9-8b15-1faf870b6994"
JACXSJ010001342.1	RepeatMasker	DNA/Ginger	43336	43437	436	+	.	ID="RND-6_FAMILY-2859";Tend="913";Tstart="814";shortTE="F";uid="1046a6a0-dd18-40fe-8a42-f9a57ec65aa5"
JACXSJ010001342.1	RepeatMasker	DNA/hAT-Tip100	95024	95221	437	+	.	ID="RND-6_FAMILY-372";TEgroup="ctg_1342%7CRND-6_FAMILY-372%7C1";Tend="1431";Tstart="1297";shortTE="T";uid="6c69361b-f0ea-4269-a567-6fa3a4b06309"
JACXSJ010001342.1	RepeatMasker	DNA/Ginger	54558	55864	7110	+	.	ID="RND-6_FAMILY-2859";Tend="2159";Tstart="815";shortTE="F";uid="0386c8ab-33a5-40aa-92e2-faf466154cd8"
JACXSJ010001342.1	RepeatMasker	DNA	89250	89845	476	-	.	ID="DNA4-2_AP";Tend="605";Tstart="1";shortTE="F";uid="fb224191-5e73-4538-a252-0d9868377b67"
JACXSJ010001342.1	RepeatMasker	Retroposon?	63607	64014	2313	-	.	ID="RND-5_FAMILY-1723";Tend="3295";Tstart="2884";shortTE="F";uid="3ce1b8c6-9783-4a87-bff3-e7de5fa46b3b"
JACXSJ010001342.1	RepeatMasker	DNA/Ginger	76798	76966	527	-	.	ID="RND-6_FAMILY-2859";Tend="2571";Tstart="2379";shortTE="F";uid="a20d27c3-fbc8-4510-9baf-dbf756f28286"
JACXSJ010001342.1	RepeatMasker	DNA/Ginger	12339	13218	709	-	.	ID="RND-6_FAMILY-2859";Tend="2443";Tstart="1590";shortTE="F";uid="87db297f-ee11-4fdc-9773-01b772eef439"
JACXSJ010001342.1	RepeatMasker	DNA/MULE-MuDR	21213	21472	1165	-	.	ID="RND-6_FAMILY-4674";Tend="1537";Tstart="1269";shortTE="F";uid="56e36dfa-bc61-4965-8250-a6b8f8a91f6c"
JACXSJ010001342.1	RepeatMasker	Retroposon?	22152	22935	891	-	.	ID="SINE2-1_AP";Tend="871";Tstart="85";shortTE="F";uid="a301ff8e-e458-4c37-abf5-2dbdd7fdbafc"
JACXSJ010001342.1	RepeatMasker	DNA	79859	80439	3288	-	.	ID="RND-4_FAMILY-1031";Tend="1599";Tstart="926";shortTE="F";uid="aab06ae5-b3dd-4990-9a34-b212e996d284"
JACXSJ010001342.1	RepeatMasker	LINE/I	56209	56607	604	-	.	ID="RND-6_FAMILY-5846";Tend="440";Tstart="142";shortTE="F";uid="94557544-b5e0-4730-834d-ab89a321c70b"
JACXSJ010001342.1	RepeatMasker	DNA/hAT-hAT19	59695	59859	441	-	.	ID="RND-5_FAMILY-4617";Tend="858";Tstart="687";shortTE="F";uid="fb09dca0-24e8-4eb5-b4e6-30633602da58"
JACXSJ010001342.1	RepeatMasker	DNA	42409	42636	794	-	.	ID="ttaa3b_ap";Tend="236";Tstart="2";shortTE="F";uid="97162c4b-da3a-4348-94d8-7dc086607fbe"
JACXSJ010001342.1	RepeatMasker	LINE/I	58118	58275	591	-	.	ID="RND-6_FAMILY-177";Tend="155";Tstart="1";shortTE="F";uid="062815d4-c6ac-4a2c-89b1-40d776e018e5"
JACXSJ010001342.1	RepeatMasker	DNA/hAT-Tip100	86203	87020	3902	-	.	ID="RND-6_FAMILY-2791";Tend="1187";Tstart="372";shortTE="F";uid="69fa0304-6f1b-48be-b76c-1a8f6b412da5"
JACXSJ010001342.1	RepeatMasker	DNA/hAT-Tip100	74913	75098	582	-	.	ID="RND-6_FAMILY-2385";Tend="1182";Tstart="1010";shortTE="F";uid="544994d9-0b49-45d7-a615-e21cebd665e1"
JACXSJ010001342.1	RepeatMasker	LINE/CR1	66969	67575	1512	-	.	ID="RND-6_FAMILY-14766";Tend="1526";Tstart="920";shortTE="F";uid="de1999ed-d161-42b5-a9b3-051bbd7328b6"
JACXSJ010001342.1	RepeatMasker	Unknown	5318	5500	405	-	.	ID="RND-6_FAMILY-11924";Tend="1074";Tstart="866";shortTE="F";uid="37c11947-e06c-4ce3-bc0c-c442424bea97"
JACXSJ010001342.1	RepeatMasker	DNA	86082	86204	542	-	.	ID="TTAA14_AP";Tend="205";Tstart="92";shortTE="F";uid="6100cebf-2dec-44ec-94d5-a6aed76d6ea5"
JACXSJ010001342.1	RepeatMasker	DNA	9009	9274	646	-	.	ID="DNA4-2B_AP";Tend="737";Tstart="492";shortTE="F";uid="57ae1cd4-d164-4389-939a-811fb3829620"
JACXSJ010001342.1	RepeatMasker	Unknown	23813	24047	2008	-	.	ID="RND-1_FAMILY-10";Tend="1190";Tstart="955";shortTE="F";uid="7840ed61-0e63-41e2-943f-3fd7e6bd6d6a"
JACXSJ010001342.1	RepeatMasker	DNA/hAT-Tip100	69155	69286	677	-	.	ID="RND-1_FAMILY-32";Tend="957";Tstart="827";shortTE="F";uid="69d93d69-bf5b-4919-ac78-a9eaa74fc60a"
JACXSJ010001342.1	RepeatMasker	LINE/I	56604	57770	1968	-	.	ID="RND-6_FAMILY-177";Tend="1319";Tstart="222";shortTE="F";uid="0d546292-84c7-454f-a1e9-1c1f04cc7e50"
JACXSJ010001342.1	RepeatMasker	DNA/Ginger-1	58373	58720	2073	-	.	ID="RND-6_FAMILY-313";Tend="1120";Tstart="775";shortTE="F";uid="4cbea6fe-3921-40cf-9145-1da39b73e0f5"
JACXSJ010001342.1	RepeatMasker	Unknown	76484	76876	2178	-	.	ID="RND-4_FAMILY-2281";Tend="1476";Tstart="1053";shortTE="F";uid="d70b94db-ae3e-4652-8ebd-d7dc17a804f5"
JACXSJ010001342.1	RepeatMasker	DNA/Kolobok-E	41749	41871	602	-	.	ID="RND-6_FAMILY-2763";Tend="2173";Tstart="2052";shortTE="F";uid="77ffeeaa-2548-403a-b764-1b2e821c2266"
JACXSJ010001342.1	RepeatMasker	DNA/TcMar-Tc1	20426	20658	876	-	.	ID="RND-5_FAMILY-7325";Tend="1167";Tstart="935";shortTE="F";uid="aa888220-9938-4d0a-a358-0ccc083265d1"
JACXSJ010001342.1	RepeatMasker	DNA/hAT-Ac	17777	18631	5254	-	.	ID="RND-6_FAMILY-907";Tend="1651";Tstart="798";shortTE="F";uid="1431eca3-e6d8-401e-9ad7-5a966b644568"
JACXSJ010001342.1	RepeatMasker	DNA/hAT-hAT19	62999	63455	2241	-	.	ID="RND-1_FAMILY-42";Tend="3505";Tstart="3075";shortTE="F";uid="fa530cb6-4a3d-42aa-81df-af76164a6734"
JACXSJ010001342.1	RepeatMasker	RC/Helitron	65056	65343	469	-	.	ID="RND-1_FAMILY-215";Tend="1798";Tstart="1494";shortTE="F";uid="badf49ce-be61-467f-8712-78e48e7a5c03"
JACXSJ010001342.1	RepeatMasker	Unknown	32139	32320	405	-	.	ID="RND-6_FAMILY-4491";Tend="2237";Tstart="2055";shortTE="F";uid="fbea6d33-0345-416f-bac0-06411125ce40"
JACXSJ010001342.1	RepeatMasker	DNA/hAT-Tip100	75816	76034	691	-	.	ID="RND-6_FAMILY-3568";Tend="1089";Tstart="901";shortTE="F";uid="1cb3fc54-344a-4ecc-a303-f37cfb212109"
JACXSJ010013420.1	RepeatMasker	LTR/Gypsy	1	828	7091	+	.	ID="RND-5_FAMILY-4310";Tend="1014";Tstart="187";shortTE="F";uid="b2b25299-9efa-4d17-8d5c-f0060d5fe388"
JACXSJ010013420.1	RepeatMasker	DNA/Maverick	1006	1516	3529	-	.	ID="RND-6_FAMILY-9187";Tend="485";Tstart="1";shortTE="F";uid="ea51cf0e-c169-4e86-add3-37bb1abe9e63"
JACXSJ010013420.1	RepeatMasker	Unknown	833	1031	1247	-	.	ID="RND-6_FAMILY-4757";Tend="1212";Tstart="1005";shortTE="F";uid="a70edf30-4c9e-4234-ad37-1aa8a0289e67"
JACXSJ010013421.1	RepeatMasker	DNA/hAT-hAT19	877	994	589	+	.	ID="RND-1_FAMILY-99";Tend="1065";Tstart="948";shortTE="F";uid="0a6ae20a-7144-4a6d-b3ea-0eed1ee01edd"
JACXSJ010013421.1	RepeatMasker	DNA/Kolobok-E	1091	1518	525	-	.	ID="RND-6_FAMILY-2763";Tend="1401";Tstart="951";shortTE="F";uid="fc5dc8dd-439f-471e-8924-3f09aef25a3a"
JACXSJ010013422.1	RepeatMasker	DNA/hAT-Tip100	769	1587	695	+	.	ID="RND-5_FAMILY-1715";Tend="1975";Tstart="1156";shortTE="F";uid="e1f081cd-a596-42c6-bd86-fc3cc5d9bbaf"
JACXSJ010013423.1	RepeatMasker	LINE/L2	287	1041	2017	-	.	ID="RND-5_FAMILY-5279";Tend="1744";Tstart="1086";shortTE="F";uid="82ecec73-944c-4691-8d98-30eadd56e731"
JACXSJ010013424.1	RepeatMasker	DNA/hAT	1	304	511	+	.	ID="RND-6_FAMILY-7565";Tend="2507";Tstart="2252";shortTE="F";uid="ccaf2dc1-58a2-469d-ba95-e36d2987b5a1"
JACXSJ010013424.1	RepeatMasker	DNA/MULE-MuDR	1046	1583	507	+	.	ID="rnd-5_family-1275";Tend="1222";Tstart="716";shortTE="F";uid="28df4810-61bf-4dc2-acac-c4cea488c351"
JACXSJ010013424.1	RepeatMasker	Unknown	299	498	1468	-	.	ID="RND-5_FAMILY-10968";Tend="213";Tstart="1";shortTE="F";uid="9f0202ff-cd6a-4809-b751-d8a9ce3842f3"
JACXSJ010013426.1	RepeatMasker	DNA/Kolobok-T2	1	566	514	+	.	ID="KOLOBOK-1_AP";TEgroup="ctg_13426%7CKOLOBOK-1_AP%7C1";Tend="3644";Tstart="1638";shortTE="F";uid="d07a328c-a388-463c-adf0-9063838275c0"
JACXSJ010013427.1	RepeatMasker	LTR/Gypsy	474	1578	1321	-	.	ID="RND-6_FAMILY-589";Tend="2162";Tstart="1044";shortTE="F";uid="f9f83b24-599b-485a-841f-c05e3e1423f5"
JACXSJ010013428.1	RepeatMasker	DNA	851	1092	1321	+	.	ID="ttaa13_ap";Tend="481";Tstart="231";shortTE="F";uid="2070b5d9-1077-4a95-abc1-3f62388ef721"
JACXSJ010013428.1	RepeatMasker	LTR/Gypsy	1	313	1868	-	.	ID="RND-5_FAMILY-7851";Tend="985";Tstart="676";shortTE="F";uid="d27e51c1-9553-4386-bb90-6a789953883d"
JACXSJ010013429.1	RepeatMasker	DNA/Ginger	879	1147	410	+	.	ID="RND-6_FAMILY-2859";Tend="1247";Tstart="979";shortTE="F";uid="dcad4d7e-779a-4523-ba80-7a630e73798e"
JACXSJ010013429.1	RepeatMasker	DNA/MULE-MuDR	1178	1578	796	+	.	ID="MUDR8X_AP";Tend="328";Tstart="1";shortTE="F";uid="88898d31-6311-4936-bef6-f4927597edf6"
JACXSJ010001343.1	RepeatMasker	DNA	56154	56468	1234	+	.	ID="DNA4-2_AP";Tend="769";Tstart="447";shortTE="F";uid="83c71420-40ed-487c-9cd2-f9dfe2741fcb"
JACXSJ010001343.1	RepeatMasker	DNA/hAT-hAT19	65051	65162	627	+	.	ID="DNA8-74_AP";Tend="121";Tstart="10";shortTE="F";uid="2bc55e73-ae33-48a3-90e7-29507f2a2510"
JACXSJ010001343.1	RepeatMasker	DNA/MULE-MuDR	74676	75255	764	+	.	ID="MUDR12X_AP";TEgroup="ctg_1343%7CMUDR12X_AP%7C1";Tend="472";Tstart="18";shortTE="F";uid="475af808-9f8c-4755-943f-ad8024003d75"
JACXSJ010001343.1	RepeatMasker	DNA/Maverick	72525	72826	1318	+	.	ID="RND-6_FAMILY-1065";Tend="1765";Tstart="1473";shortTE="F";uid="a43c359b-b8b8-4f82-8974-2f055d659a95"
JACXSJ010001343.1	RepeatMasker	Unknown	3066	3255	400	+	.	ID="RND-6_FAMILY-3059";Tend="1344";Tstart="1166";shortTE="F";uid="1cabceaf-b396-4692-9f63-6e9b8aade5d7"
JACXSJ010001343.1	RepeatMasker	DNA/PIF-Harbinger	77983	80575	12906	+	.	ID="RND-6_FAMILY-2024";Tend="2249";Tstart="1";shortTE="F";uid="84087171-39a3-441b-a4ad-0c3925676931"
JACXSJ010001343.1	RepeatMasker	Unknown	39909	40202	1705	+	.	ID="RND-1_FAMILY-93";Tend="1273";Tstart="978";shortTE="F";uid="96a758dd-686c-4cda-9fe2-d4e2ddafbcdf"
JACXSJ010001343.1	RepeatMasker	DNA/hAT-hAT19	65349	65544	569	+	.	ID="DNA8-74_AP";Tend="902";Tstart="688";shortTE="F";uid="10213c56-04ba-4832-af20-e3fd4e0bbe83"
JACXSJ010001343.1	RepeatMasker	DNA/MULE-MuDR	18029	18632	3716	+	.	ID="RND-6_FAMILY-1700";Tend="1464";Tstart="868";shortTE="F";uid="d3831948-a444-40fd-a89f-6534e7ff974b"
JACXSJ010001343.1	RepeatMasker	LTR/Gypsy	42790	43247	1312	+	.	ID="GYPSY7-I_AP";Tend="3082";Tstart="2622";shortTE="F";uid="f149e000-00c8-415f-972f-245a8e1e11ec"
JACXSJ010001343.1	RepeatMasker	Unknown	64492	64773	425	+	.	ID="RND-1_FAMILY-70";Tend="1354";Tstart="1016";shortTE="F";uid="a259027e-ea0c-4dc7-b587-87e8b6bb55fe"
JACXSJ010001343.1	RepeatMasker	DNA	34123	34662	1519	+	.	ID="DNA8-31_AP";Tend="595";Tstart="1";shortTE="F";uid="1c8cfcf5-4518-428b-b7ce-2606757c5b92"
JACXSJ010001343.1	RepeatMasker	DNA/Ginger	16086	17375	5392	+	.	ID="RND-6_FAMILY-2859";Tend="2163";Tstart="909";shortTE="F";uid="dbfb5f05-2f2f-4ed1-aaa8-2e8504f0cbce"
JACXSJ010001343.1	RepeatMasker	DNA/Maverick	20862	22775	13989	+	.	ID="RND-1_FAMILY-236";Tend="4770";Tstart="2877";shortTE="F";uid="8401f23e-0e0f-4083-9513-00ae7ae725e2"
JACXSJ010001343.1	RepeatMasker	DNA/hAT?	37845	38162	699	+	.	ID="RND-1_FAMILY-11";Tend="1565";Tstart="1201";shortTE="F";uid="fcf78354-0a85-44af-bb42-6aa65d221044"
JACXSJ010001343.1	RepeatMasker	DNA/Kolobok-E	54996	55169	498	+	.	ID="RND-6_FAMILY-1681";Tend="1901";Tstart="1742";shortTE="F";uid="2b89f6c0-563d-4626-b80f-b17226930eed"
JACXSJ010001343.1	RepeatMasker	DNA/Ginger	70123	71411	5291	+	.	ID="RND-6_FAMILY-2859";Tend="2486";Tstart="1186";shortTE="F";uid="a1e99fd7-ad45-4bc1-921b-9e089a9dd517"
JACXSJ010001343.1	RepeatMasker	DNA/MULE-MuDR	73282	73518	918	+	.	ID="RND-6_FAMILY-4674";Tend="1162";Tstart="914";shortTE="F";uid="0373e964-d122-4122-a0e4-570bc7f1b7e2"
JACXSJ010001343.1	RepeatMasker	DNA	12613	13050	1453	+	.	ID="dna8-31_ap";Tend="595";Tstart="211";shortTE="F";uid="4126717b-ff8a-40c4-8afd-0ebe0d536ae7"
JACXSJ010001343.1	RepeatMasker	DNA	35546	35845	1152	+	.	ID="RND-6_FAMILY-4952";Tend="1466";Tstart="1172";shortTE="F";uid="d502eb6f-6ffe-4120-8c33-6366313406e9"
JACXSJ010001343.1	RepeatMasker	DNA/hAT-Tip100	11356	11516	1033	+	.	ID="RND-1_FAMILY-258";Tend="1461";Tstart="1301";shortTE="F";uid="b8573fe7-edf0-46b7-a7a6-24da5ee19f87"
JACXSJ010001343.1	RepeatMasker	DNA/hAT	5306	5599	1301	+	.	ID="RND-6_FAMILY-10796";Tend="1178";Tstart="905";shortTE="F";uid="dfd5f175-90c7-413c-86d0-a7094a8d1339"
JACXSJ010001343.1	RepeatMasker	DNA/hAT-hAT19	5641	5802	665	+	.	ID="RND-6_FAMILY-15269";Tend="1457";Tstart="1292";shortTE="F";uid="f679f2d3-d868-4f7e-8162-44686997c9d4"
JACXSJ010001343.1	RepeatMasker	Unknown	12253	12532	850	+	.	ID="RND-1_FAMILY-70";Tend="1293";Tstart="1033";shortTE="F";uid="7f4bde5a-d2ce-47a4-b2f0-7c9ef76d9a1c"
JACXSJ010001343.1	RepeatMasker	DNA/Ginger	55782	56137	1514	+	.	ID="RND-6_FAMILY-2859";Tend="2495";Tstart="2155";shortTE="F";uid="af534278-d81d-4d1a-8855-ac2556865af8"
JACXSJ010001343.1	RepeatMasker	DNA/TcMar-Mariner	53051	54156	1503	+	.	ID="mariner-9_rpr";Tend="1312";Tstart="213";shortTE="F";uid="66da3907-8c38-4ee1-b230-999011bf8ef2"
JACXSJ010001343.1	RepeatMasker	DNA	40817	41011	790	+	.	ID="TTAA13B_AP";Tend="222";Tstart="1";shortTE="F";uid="dd8bb278-cfce-499c-b33e-2a1d3df11004"
JACXSJ010001343.1	RepeatMasker	DNA/hAT-hAT19	66298	66831	1878	+	.	ID="RND-6_FAMILY-7577";Tend="1488";Tstart="905";shortTE="F";uid="7cb46f30-ccc8-4a67-8d82-57ad41e6e725"
JACXSJ010001343.1	RepeatMasker	DNA	42236	42730	715	-	.	ID="RND-5_FAMILY-3748";Tend="2075";Tstart="1576";shortTE="F";uid="ed9d553f-1465-4116-9fef-dd90e9a6578d"
JACXSJ010001343.1	RepeatMasker	RC/Helitron	37705	37836	719	-	.	ID="RND-1_FAMILY-7";Tend="2034";Tstart="1922";shortTE="F";uid="f0cf2fec-e11f-4651-81c4-151ff4237761"
JACXSJ010001343.1	RepeatMasker	DNA/hAT-Blackjack	31370	32375	2840	-	.	ID="RND-6_FAMILY-664";Tend="1379";Tstart="389";shortTE="F";uid="1c361632-55b5-464b-af26-dc0671afd5a2"
JACXSJ010001343.1	RepeatMasker	DNA/Ginger	11538	12229	2163	-	.	ID="RND-6_FAMILY-2859";TEgroup="ctg_1343%7CRND-6_FAMILY-2859%7C1";Tend="2388";Tstart="1132";shortTE="F";uid="0d176976-47b7-4a4c-88e6-8d750587e7bb"
JACXSJ010001343.1	RepeatMasker	DNA/Ginger	36156	36300	848	-	.	ID="RND-6_FAMILY-2859";Tend="2484";Tstart="2339";shortTE="F";uid="42d91f2e-8745-4347-9118-cf710fc2638f"
JACXSJ010001343.1	RepeatMasker	DNA/hAT-hAT19	6268	6626	1371	-	.	ID="RND-5_FAMILY-1757";Tend="845";Tstart="482";shortTE="F";uid="20d7dbc6-450b-4a8a-963c-162d0cddbfc9"
JACXSJ010001343.1	RepeatMasker	DNA/Ginger	80675	81228	994	-	.	ID="RND-6_FAMILY-2859";TEgroup="ctg_1343%7CRND-6_FAMILY-2859%7C2";Tend="2251";Tstart="815";shortTE="F";uid="73da49d8-9cdc-40bf-91c2-696bd3e22901"
JACXSJ010001343.1	RepeatMasker	DNA	94384	94686	535	-	.	ID="DNA8-31_AP";Tend="566";Tstart="212";shortTE="F";uid="2a475146-59cc-421c-91a4-ed36fa14936f"
JACXSJ010001343.1	RepeatMasker	DNA/hAT-Blackjack	4302	4475	467	-	.	ID="RND-6_FAMILY-20155";Tend="1380";Tstart="1182";shortTE="F";uid="ab6db4f7-51c8-4799-92ef-81a5bf0bd409"
JACXSJ010001343.1	RepeatMasker	DNA/hAT-hAT19	5626	5744	528	-	.	ID="RND-5_FAMILY-1757";Tend="1779";Tstart="1653";shortTE="F";uid="9d84634a-31d5-4274-b605-2311e7049fb6"
JACXSJ010001343.1	RepeatMasker	DNA/hAT-Charlie	26343	26984	4158	-	.	ID="RND-1_FAMILY-114";Tend="1754";Tstart="1142";shortTE="F";uid="3b56d86b-74b7-41fb-a288-4dc69ed4a889"
JACXSJ010001343.1	RepeatMasker	DNA/Ginger	36475	36715	732	-	.	ID="RND-6_FAMILY-2859";Tend="2337";Tstart="2085";shortTE="F";uid="cfe86db3-0ccf-4c29-9a7a-9bd15a0be5f0"
JACXSJ010001343.1	RepeatMasker	DNA/hAT-hATm	19511	20875	1152	-	.	ID="HAT-4_AP";TEgroup="ctg_1343%7CHAT-4_AP%7C1";Tend="3420";Tstart="1840";shortTE="F";uid="a5aad2b5-96ac-4640-ae27-62ff4c1b1fa4"
JACXSJ010001343.1	RepeatMasker	Unknown	64767	65019	1484	-	.	ID="RND-5_FAMILY-4030";Tend="1201";Tstart="942";shortTE="F";uid="78252dde-845b-4a57-9b80-6ac82336b619"
JACXSJ010001343.1	RepeatMasker	Unknown	4519	4978	1716	-	.	ID="RND-4_FAMILY-1513";Tend="1127";Tstart="700";shortTE="F";uid="cae8832c-ef5e-4bb1-859d-76473207f389"
JACXSJ010001343.1	RepeatMasker	DNA/hAT-Tip100	36756	37728	3989	-	.	ID="RND-5_FAMILY-2733";Tend="1707";Tstart="791";shortTE="F";uid="38311f3b-5234-48a4-984c-ac827a757d5e"
JACXSJ010001343.1	RepeatMasker	DNA/TcMar-m44	36307	36448	596	-	.	ID="dnax-3b_ap";Tend="138";Tstart="6";shortTE="F";uid="44897039-9484-4129-98c2-192e20e71b0e"
JACXSJ010001343.1	RepeatMasker	DNA	38598	38751	503	-	.	ID="RND-6_FAMILY-4952";Tend="844";Tstart="709";shortTE="F";uid="d75d85ab-2314-4235-8999-836fb0bf733d"
JACXSJ010001343.1	RepeatMasker	Unknown	10520	10752	921	-	.	ID="RND-5_FAMILY-6714";Tend="1374";Tstart="1125";shortTE="F";uid="f707a70d-b6bb-4cfe-ae46-b8e530791e96"
JACXSJ010001343.1	RepeatMasker	DNA/hAT-hAT19	1915	2605	3283	-	.	ID="RND-5_FAMILY-782";Tend="1560";Tstart="879";shortTE="F";uid="60b82b13-f734-4093-82be-ef438d6761dc"
JACXSJ010001343.1	RepeatMasker	DNA	96458	96885	1406	-	.	ID="TTAA2C_AP";Tend="423";Tstart="1";shortTE="F";uid="5eec4cf1-f209-47b0-ba85-7bf91e69eb61"
JACXSJ010001343.1	RepeatMasker	DNA/Maverick	71875	72241	1444	-	.	ID="RND-6_FAMILY-1065";Tend="1759";Tstart="1363";shortTE="F";uid="bc97638f-f756-4aac-9b28-8be236f964d3"
JACXSJ010001343.1	RepeatMasker	DNA/hAT	9067	10139	5186	-	.	ID="RND-4_FAMILY-384";Tend="1953";Tstart="879";shortTE="F";uid="be9ee402-5118-4aaf-9f7c-d8b8e11c353e"
JACXSJ010001343.1	RepeatMasker	Unknown	11002	11120	617	-	.	ID="RND-5_FAMILY-6714";Tend="929";Tstart="812";shortTE="F";uid="d456fcb8-f65b-4e4e-aea3-f7d24a61d693"
JACXSJ010001343.1	RepeatMasker	DNA/Kolobok-T2	13858	15683	7464	-	.	ID="KOLOBOK-3_AP";Tend="1918";Tstart="1";shortTE="F";uid="f656c0d3-9caf-44fb-81a8-2b2c105bd6ab"
JACXSJ010001343.1	RepeatMasker	DNA/hAT-Tip100	38166	38344	855	-	.	ID="RND-5_FAMILY-2733";Tend="792";Tstart="618";shortTE="F";uid="9a941fa1-dd1d-4e53-a62d-8dd8380aaf69"
JACXSJ010013430.1	RepeatMasker	DNA/hAT-hAT19	1004	1501	1716	+	.	ID="DNA8-84_AP";Tend="563";Tstart="2";shortTE="F";uid="a2186597-ae23-46ec-841c-609ce566bf90"
JACXSJ010013430.1	RepeatMasker	DNA	1	309	2443	-	.	ID="RND-6_FAMILY-5300";Tend="1142";Tstart="839";shortTE="F";uid="68a4f9b7-a1fb-49da-a6b8-3c6577504688"
JACXSJ010013431.1	RepeatMasker	DNA/hAT-Ac	1	617	3300	-	.	ID="RND-6_FAMILY-11638";Tend="1192";Tstart="605";shortTE="F";uid="4116b980-a74f-4af0-884f-a070dbb781e1"
JACXSJ010013432.1	RepeatMasker	DNA/P	998	1119	577	+	.	ID="RND-6_FAMILY-1337";Tend="3131";Tstart="3017";shortTE="F";uid="726bd6f2-6f23-4d61-9dc8-1091f29c6061"
JACXSJ010013434.1	RepeatMasker	Unknown	651	1585	6585	+	.	ID="RND-5_FAMILY-269";Tend="1293";Tstart="331";shortTE="F";uid="86d0bc4f-5ae3-4112-a32b-68e2c6162f39"
JACXSJ010013434.1	RepeatMasker	Retroposon	187	496	571	+	.	ID="RND-5_FAMILY-807";Tend="1406";Tstart="1121";shortTE="F";uid="781443d5-dec4-4f66-8514-2e7efaeff159"
JACXSJ010013434.1	RepeatMasker	Unknown	224	659	1905	-	.	ID="RND-6_FAMILY-5438";Tend="1303";Tstart="854";shortTE="F";uid="ad594e21-ac0c-4ec5-b604-93e47b62eb4e"
JACXSJ010013436.1	RepeatMasker	Unknown	1	1587	6293	-	.	ID="RND-6_FAMILY-27072";TEgroup="ctg_13436%7CRND-6_FAMILY-27072%7C1";Tend="2314";Tstart="648";shortTE="F";uid="ef8ef1ca-d1ec-468c-8720-3b8d6c7533f6"
JACXSJ010013438.1	RepeatMasker	Unknown	335	1585	9918	+	.	ID="RND-5_FAMILY-1130";Tend="2098";Tstart="843";shortTE="F";uid="a061848b-e375-4be5-9156-4a64027dd671"
JACXSJ010013438.1	RepeatMasker	DNA/Maverick	1	153	903	-	.	ID="RND-6_FAMILY-640";Tend="139";Tstart="3";shortTE="F";uid="a8e55a87-0552-4811-bac4-f87bd36b01fd"
JACXSJ010013439.1	RepeatMasker	DNA/Maverick	1	1386	7832	+	.	ID="RND-5_FAMILY-3265";Tend="2809";Tstart="1397";shortTE="F";uid="84a91c73-cfb1-4056-8fdc-997567109457"
JACXSJ010013439.1	RepeatMasker	LINE/I	1375	1573	1521	-	.	ID="RND-6_FAMILY-4521";Tend="1554";Tstart="1357";shortTE="F";uid="efa0ee26-da66-4bbc-ab60-1f3ff6ef1c0b"
JACXSJ010001344.1	RepeatMasker	DNA	4893	5617	1028	+	.	ID="DNA4-2_AP";Tend="769";Tstart="1";shortTE="F";uid="add538c0-0af6-4305-bd17-0c1356c73105"
JACXSJ010001344.1	RepeatMasker	DNA	85355	85650	638	+	.	ID="TTAA2C_AP";Tend="281";Tstart="1";shortTE="F";uid="a594d21b-0b13-4957-aa5b-92e228ef8b3a"
JACXSJ010001344.1	RepeatMasker	DNA/TcMar-Tc1	6508	6774	1572	+	.	ID="RND-5_FAMILY-1747";Tend="1256";Tstart="989";shortTE="F";uid="3c5cfb27-8705-466c-b873-235eea636c55"
JACXSJ010001344.1	RepeatMasker	DNA/TcMar-Tc1	83085	83272	1242	+	.	ID="RND-5_FAMILY-1747";Tend="1462";Tstart="1274";shortTE="F";uid="cdb4ef2e-c165-4a31-a8b1-5f2f3a61ae66"
JACXSJ010001344.1	RepeatMasker	DNA/Ginger	19752	20290	2961	+	.	ID="RND-6_FAMILY-2859";Tend="2474";Tstart="1972";shortTE="F";uid="ab015253-8f52-4d2e-b51c-6f76c1c43d65"
JACXSJ010001344.1	RepeatMasker	RC/Helitron	71377	71681	1990	+	.	ID="RND-1_FAMILY-73";Tend="2634";Tstart="2323";shortTE="F";uid="9d9569a0-e607-4e4d-8314-239d81fa57b0"
JACXSJ010001344.1	RepeatMasker	DNA	32947	33740	1963	+	.	ID="DNA4-2_AP";Tend="769";Tstart="1";shortTE="F";uid="64019783-5e69-4d73-b24e-529d951b3aec"
JACXSJ010001344.1	RepeatMasker	DNA	26524	27040	833	+	.	ID="DNA4-2_AP";Tend="589";Tstart="1";shortTE="F";uid="aa73368e-8e43-4663-8d9c-15f65ae6d806"
JACXSJ010001344.1	RepeatMasker	DNA/Ginger-2	7340	7571	1801	+	.	ID="RND-6_FAMILY-11852";Tend="460";Tstart="226";shortTE="F";uid="83a89bf7-cdd2-4319-8064-1fd1e9736407"
JACXSJ010001344.1	RepeatMasker	DNA	38842	39630	647	+	.	ID="DNA4-2_AP";Tend="764";Tstart="2";shortTE="F";uid="432819fc-912f-4af0-b2f1-eded30ce2d96"
JACXSJ010001344.1	RepeatMasker	DNA	66948	67259	520	+	.	ID="TTAA25_AP";Tend="495";Tstart="215";shortTE="F";uid="2162df22-35ff-46d7-b897-61e61ea1e34c"
JACXSJ010001344.1	RepeatMasker	DNA/P	70990	71107	432	+	.	ID="P-1_LHU";Tend="894";Tstart="769";shortTE="F";uid="b70696d6-49b0-480c-98e4-7e1429759c77"
JACXSJ010001344.1	RepeatMasker	DNA	79983	80339	806	+	.	ID="TTAA2C_AP";Tend="361";Tstart="1";shortTE="F";uid="a0a58923-c83b-4f95-9cf7-c92556edf746"
JACXSJ010001344.1	RepeatMasker	DNA/TcMar-Tc1	75067	75424	1882	+	.	ID="RND-5_FAMILY-1747";Tend="1457";Tstart="1108";shortTE="F";uid="4a66ba4e-9cc5-4c8d-bc3b-9066818ca0d1"
JACXSJ010001344.1	RepeatMasker	DNA	31113	31346	1031	+	.	ID="dna4-2_ap";Tend="217";Tstart="1";shortTE="F";uid="f8bf384c-ae52-429a-8f4a-538b740e5bdc"
JACXSJ010001344.1	RepeatMasker	DNA/hAT-Tip100	65715	66192	2745	+	.	ID="RND-5_FAMILY-1659";Tend="1455";Tstart="951";shortTE="F";uid="36499f06-718a-46f3-a1bb-702b65690391"
JACXSJ010001344.1	RepeatMasker	DNA/MULE-NOF	50550	50968	961	+	.	ID="RND-6_FAMILY-3271";Tend="1257";Tstart="835";shortTE="F";uid="021db088-6261-496f-8f8b-90e1a8e83a0d"
JACXSJ010001344.1	RepeatMasker	DNA/TcMar-Tc1	82359	82640	1823	+	.	ID="RND-5_FAMILY-1747";Tend="1277";Tstart="997";shortTE="F";uid="aa533062-f1e3-4340-97ae-1b3523c54cfb"
JACXSJ010001344.1	RepeatMasker	DNA/hAT-hATm	65600	65718	721	+	.	ID="RND-5_FAMILY-5311";Tend="2949";Tstart="2838";shortTE="F";uid="fd749471-ca32-4046-a5ce-94b41f3188ec"
JACXSJ010001344.1	RepeatMasker	DNA/hAT-hAT19	28338	28860	2555	+	.	ID="RND-1_FAMILY-99";Tend="1485";Tstart="931";shortTE="F";uid="81273688-60b2-4c17-9fc5-d7d5d9c382d1"
JACXSJ010001344.1	RepeatMasker	RC/Helitron	71068	71370	1940	+	.	ID="RND-5_FAMILY-12846";Tend="609";Tstart="333";shortTE="F";uid="a8a17ccc-49d1-4dae-8f38-6057d55c7311"
JACXSJ010001344.1	RepeatMasker	DNA/Ginger-2	7570	8871	6471	+	.	ID="rnd-6_family-11852";Tend="2068";Tstart="872";shortTE="F";uid="6e313734-e452-470e-bc41-ec0b98e9051a"
JACXSJ010001344.1	RepeatMasker	DNA/hAT-Tip100	77153	77765	2883	+	.	ID="RND-5_FAMILY-3398";Tend="1616";Tstart="933";shortTE="F";uid="8e7340ba-f43d-4d3c-ada3-f7bea5a6a38a"
JACXSJ010001344.1	RepeatMasker	DNA/hAT-hATm	64071	64749	3419	+	.	ID="RND-5_FAMILY-5311";TEgroup="ctg_1344%7CRND-5_FAMILY-5311%7C1";Tend="2801";Tstart="1027";shortTE="F";uid="5c6e7d9d-2ecc-45c8-9f99-bf5447cce34f"
JACXSJ010001344.1	RepeatMasker	Unknown	17393	18975	6605	+	.	ID="RND-4_FAMILY-277";Tend="2290";Tstart="546";shortTE="F";uid="60b1735c-1f0a-45e8-92d9-f49777717013"
JACXSJ010001344.1	RepeatMasker	Unknown	83371	83854	2316	+	.	ID="RND-5_FAMILY-10684";Tend="1409";Tstart="958";shortTE="F";uid="6a48a879-7c18-434e-8e9a-3f93cff12b4a"
JACXSJ010001344.1	RepeatMasker	Retroposon?	68177	68919	433	+	.	ID="SINE2-1_AP";Tend="1365";Tstart="619";shortTE="F";uid="fec93141-74c8-4c9e-a393-94f66b8b79f8"
JACXSJ010001344.1	RepeatMasker	DNA/Kolobok-E	18798	19566	1895	-	.	ID="RND-6_FAMILY-6635";Tend="1907";Tstart="1111";shortTE="F";uid="e723e338-d38f-40f8-9e6c-6d1ef6515f8f"
JACXSJ010001344.1	RepeatMasker	RC/Helitron	64825	65612	3925	-	.	ID="RND-1_FAMILY-157";TEgroup="ctg_1344%7CRND-1_FAMILY-157%7C1";Tend="2279";Tstart="845";shortTE="F";uid="8953a463-ea5e-4576-b727-2531a9d7f2b2"
JACXSJ010001344.1	RepeatMasker	DNA/Ginger-1	12929	13449	2191	-	.	ID="RND-6_FAMILY-313";Tend="2243";Tstart="1726";shortTE="F";uid="0ceba05d-001c-404e-a19c-e06385b6f9a6"
JACXSJ010001344.1	RepeatMasker	Unknown	58146	58378	1681	-	.	ID="RND-1_FAMILY-12";Tend="1138";Tstart="909";shortTE="F";uid="b8427d24-2644-4fe6-a344-482aa9718d2d"
JACXSJ010001344.1	RepeatMasker	DNA	46486	46672	542	-	.	ID="dna4-2_ap";Tend="769";Tstart="592";shortTE="F";uid="09b02be8-000f-4476-9eae-4cc8b6932371"
JACXSJ010001344.1	RepeatMasker	DNA/TcMar-Pogo	97006	97177	405	-	.	ID="MARINER-N1_PPO";Tend="182";Tstart="1";shortTE="F";uid="d3ad9789-89ba-4d57-9183-3d99c2328a59"
JACXSJ010001344.1	RepeatMasker	DNA	87046	87281	445	-	.	ID="dna2-2_ap";Tend="225";Tstart="1";shortTE="F";uid="f45361e8-69af-42b4-a46d-28dd934c3862"
JACXSJ010001344.1	RepeatMasker	DNA	97221	97497	625	-	.	ID="dna4-2_ap";Tend="252";Tstart="1";shortTE="F";uid="52303cce-cd1a-44cb-bcfc-8535c873589c"
JACXSJ010001344.1	RepeatMasker	DNA	11621	11955	528	-	.	ID="DNA4-2_AP";Tend="765";Tstart="421";shortTE="F";uid="9803ee23-b6a3-4fe9-b472-63a43a764697"
JACXSJ010001344.1	RepeatMasker	DNA	58613	59384	2862	-	.	ID="DNA4-2_AP";Tend="769";Tstart="1";shortTE="F";uid="d77cbf86-8d28-4c4b-ae33-cef61d89b320"
JACXSJ010001344.1	RepeatMasker	RC/Helitron?	82190	82348	647	-	.	ID="RND-5_FAMILY-2405";Tend="1673";Tstart="1515";shortTE="F";uid="351764a4-f33f-43c7-ad48-9031afae3d28"
JACXSJ010001344.1	RepeatMasker	DNA/MULE-NOF	80354	80482	592	-	.	ID="RND-6_FAMILY-26863";Tend="1648";Tstart="1507";shortTE="F";uid="6f9118df-1305-44ab-86d7-1f49c61b747a"
JACXSJ010001344.1	RepeatMasker	DNA/hAT-Charlie	90637	91027	2342	-	.	ID="RND-1_FAMILY-129";Tend="1338";Tstart="946";shortTE="F";uid="a4260538-9aae-4d14-b5e6-0cff9b3c1def"
JACXSJ010001344.1	RepeatMasker	Unknown	14278	14593	1751	-	.	ID="RND-1_FAMILY-70";Tend="1289";Tstart="971";shortTE="F";uid="b7a71abf-a31a-440a-b124-af394c270aa1"
JACXSJ010001344.1	RepeatMasker	Unknown	82641	83095	3468	-	.	ID="RND-1_FAMILY-255";Tend="1345";Tstart="886";shortTE="F";uid="f91b0091-30f4-412a-8ba7-073cd86cd494"
JACXSJ010001344.1	RepeatMasker	DNA	86459	86629	674	-	.	ID="ttaa3c_ap";Tend="178";Tstart="11";shortTE="F";uid="adc73d4b-79f9-4aa4-b21f-c5022ed45c77"
JACXSJ010001344.1	RepeatMasker	DNA/Kolobok-E	16574	17369	3431	-	.	ID="RND-5_FAMILY-1849";Tend="1382";Tstart="634";shortTE="F";uid="3c08c422-36ee-4cda-bd99-ec2923442dc0"
JACXSJ010001344.1	RepeatMasker	DNA/hAT-Tip100	2	199	531	-	.	ID="RND-6_FAMILY-13297";Tend="543";Tstart="338";shortTE="F";uid="3e32bb69-f212-40e6-847c-6eea45dd71db"
JACXSJ010001344.1	RepeatMasker	Unknown	28981	29271	742	-	.	ID="RND-4_FAMILY-1427";Tend="1033";Tstart="779";shortTE="F";uid="980aa71c-d7da-45a5-a418-1062b8b51f96"
JACXSJ010013440.1	RepeatMasker	Unknown	1	259	1946	+	.	ID="RND-1_FAMILY-241";Tend="490";Tstart="1";shortTE="F";uid="d6d55761-5584-4eb9-8c09-ce16bf7c5b1b"
JACXSJ010013440.1	RepeatMasker	Unknown	243	823	1958	-	.	ID="RND-5_FAMILY-4021";TEgroup="ctg_13440%7CRND-5_FAMILY-4021%7C1";Tend="1337";Tstart="894";shortTE="F";uid="e6ec7c3e-866f-4f1d-94f2-3bb472a3f4cd"
JACXSJ010013441.1	RepeatMasker	DNA/Ginger	467	1154	1786	-	.	ID="RND-6_FAMILY-2859";Tend="2491";Tstart="1793";shortTE="F";uid="4b03352d-640a-4a3e-a271-8561ff6d8034"
JACXSJ010013443.1	RepeatMasker	RC/Helitron	1	253	2044	+	.	ID="RND-5_FAMILY-8957";Tend="2687";Tstart="2439";shortTE="F";uid="cc41f41f-e591-4a99-804b-f6ca0a9f20c4"
JACXSJ010013443.1	RepeatMasker	LINE/R1	1156	1543	1257	+	.	ID="RND-5_FAMILY-2548";Tend="1371";Tstart="971";shortTE="F";uid="0b85e589-9381-4f2d-bdf4-0a286b216180"
JACXSJ010013443.1	RepeatMasker	DNA	370	775	812	+	.	ID="ttaa3c_ap";Tend="395";Tstart="12";shortTE="F";uid="2fd62731-2f01-4733-8987-b3cfbec5b017"
JACXSJ010013444.1	RepeatMasker	Unknown	1	1584	9173	+	.	ID="RND-6_FAMILY-4188";Tend="1351";Tstart="5";shortTE="F";uid="fcd1ab18-cf33-4677-8d82-059d3b4be478"
JACXSJ010013445.1	RepeatMasker	Unknown	1388	1583	1776	+	.	ID="RND-1_FAMILY-103";Tend="1122";Tstart="927";shortTE="F";uid="04da930e-7cc8-4761-9a28-13fc590007ae"
JACXSJ010013445.1	RepeatMasker	Unknown	5	205	1752	+	.	ID="RND-6_FAMILY-8668";Tend="201";Tstart="1";shortTE="F";uid="4111fe6d-6281-4b9b-8a2d-1b9463ac1c95"
JACXSJ010013446.1	RepeatMasker	DNA/Ginger-1	404	645	470	+	.	ID="RND-6_FAMILY-313";Tend="2440";Tstart="2182";shortTE="F";uid="86a565fb-1f4b-4642-b52c-05729f9182e3"
JACXSJ010013447.1	RepeatMasker	Retroposon?	1247	1583	604	+	.	ID="RND-6_FAMILY-34533";Tend="1930";Tstart="1606";shortTE="F";uid="7a4cf4b1-a50e-46ca-9c18-8255a86db0a9"
JACXSJ010013447.1	RepeatMasker	DNA/Kolobok-E	582	1299	960	+	.	ID="RND-6_FAMILY-6635";Tend="1824";Tstart="1081";shortTE="F";uid="bee95f7b-f44c-4663-bc59-ed7e690fb22c"
JACXSJ010013448.1	RepeatMasker	RC/Helitron	860	1472	3367	+	.	ID="RND-6_FAMILY-11009";Tend="1147";Tstart="543";shortTE="F";uid="a9acc61c-00a5-42aa-9042-9910c39fc5e4"
JACXSJ010013448.1	RepeatMasker	DNA/hAT-Tip100	1400	1577	548	+	.	ID="RND-6_FAMILY-7259";Tend="914";Tstart="714";shortTE="F";uid="ea149aa6-4981-461b-a3e7-7dc3047d7ad4"
JACXSJ010013448.1	RepeatMasker	DNA/TcMar-m44	9	400	1501	-	.	ID="RND-6_FAMILY-13544";Tend="1246";Tstart="851";shortTE="F";uid="8edf3e50-041a-43c0-8a3e-113ef29da0c6"
JACXSJ010013448.1	RepeatMasker	RC/Helitron	402	867	2180	-	.	ID="RND-6_FAMILY-11009";TEgroup="ctg_13448%7CRND-6_FAMILY-11009%7C1";Tend="915";Tstart="228";shortTE="F";uid="a65a8942-c563-4803-942c-8e267a06fb88"
JACXSJ010001345.1	RepeatMasker	DNA/Ginger	10624	11317	429	+	.	ID="RND-6_FAMILY-2859";TEgroup="ctg_1345%7CRND-6_FAMILY-2859%7C1";Tend="2487";Tstart="815";shortTE="T";uid="042031be-0343-409c-a56d-1b647216ecab"
JACXSJ010001345.1	RepeatMasker	DNA/MULE-MuDR	40049	40206	686	+	.	ID="RND-5_FAMILY-663";Tend="973";Tstart="809";shortTE="F";uid="8ce38b7d-05c5-467b-98dc-63c30a444779"
JACXSJ010001345.1	RepeatMasker	Unknown	62760	63218	893	+	.	ID="RND-6_FAMILY-10058";TEgroup="ctg_1345%7CRND-6_FAMILY-10058%7C1";Tend="901";Tstart="278";shortTE="F";uid="4ccc7a90-8cfe-47d5-8598-442a17f824fa"
JACXSJ010001345.1	RepeatMasker	DNA/Ginger	95618	95908	1225	+	.	ID="RND-6_FAMILY-2859";Tend="1093";Tstart="812";shortTE="F";uid="789edc5f-0ef6-4cd7-904e-6301517dca51"
JACXSJ010001345.1	RepeatMasker	Unknown	31047	31520	2081	+	.	ID="RND-5_FAMILY-1879";Tend="1216";Tstart="708";shortTE="F";uid="b032c731-c0c4-4381-87ab-9ece5c16f313"
JACXSJ010001345.1	RepeatMasker	DNA/hAT-Charlie	50484	51027	1603	+	.	ID="dna8-86_ap";Tend="466";Tstart="1";shortTE="F";uid="ae65491e-01d6-4d1e-bdbc-5e00e0ec63cc"
JACXSJ010001345.1	RepeatMasker	Retroposon?	76729	77244	712	+	.	ID="SINE2-1_AP";Tend="1280";Tstart="991";shortTE="F";uid="8a7aba6d-9b04-467a-a14e-ee311052afb0"
JACXSJ010001345.1	RepeatMasker	DNA	48387	48521	403	+	.	ID="DNA-TTAA-1_AP";Tend="146";Tstart="9";shortTE="F";uid="d0793e8e-9cad-4059-9e2c-866fa498623d"
JACXSJ010001345.1	RepeatMasker	DNA/TcMar-Tc1	14758	15038	810	+	.	ID="RND-1_FAMILY-46";Tend="795";Tstart="515";shortTE="F";uid="df97fdec-ab39-496a-8910-edcb7a618d5d"
JACXSJ010001345.1	RepeatMasker	Retroposon?	6872	7208	1670	+	.	ID="RND-1_FAMILY-223";Tend="1998";Tstart="1445";shortTE="F";uid="5c62f977-6fc1-4aa5-b104-6c2fa237b885"
JACXSJ010001345.1	RepeatMasker	DNA/hAT-hAT19	73116	73543	1617	+	.	ID="RND-1_FAMILY-35";Tend="2764";Tstart="2341";shortTE="F";uid="f0f4fd10-0730-4a82-b51a-01315fbeab38"
JACXSJ010001345.1	RepeatMasker	DNA/MULE-MuDR	1	192	1376	+	.	ID="RND-6_FAMILY-4659";Tend="2454";Tstart="2263";shortTE="F";uid="2bdb2110-33cc-47ce-a10c-af04daebbb95"
JACXSJ010001345.1	RepeatMasker	DNA/Ginger-1	18588	19887	7269	+	.	ID="RND-6_FAMILY-313";Tend="2440";Tstart="1146";shortTE="F";uid="856c4139-a094-487c-b376-1a1e50d96c83"
JACXSJ010001345.1	RepeatMasker	DNA/MULE-MuDR	13985	14553	415	+	.	ID="RND-5_FAMILY-4448";Tend="1270";Tstart="668";shortTE="F";uid="6c9c9b92-48ff-4eca-a494-39c7625a9bc5"
JACXSJ010001345.1	RepeatMasker	DNA/PiggyBac	92838	94087	1119	+	.	ID="piggybac-3_lmi";Tend="2706";Tstart="744";shortTE="F";uid="501b0035-1455-425d-8fd5-8f5318a00b34"
JACXSJ010001345.1	RepeatMasker	Unknown	89855	90199	1537	+	.	ID="RND-5_FAMILY-609";Tend="1689";Tstart="1369";shortTE="F";uid="e754e3b4-79f5-48d2-8a07-2f584e02d3d6"
JACXSJ010001345.1	RepeatMasker	RC/Helitron	50109	50411	1113	+	.	ID="RND-5_FAMILY-7613";Tend="1877";Tstart="1360";shortTE="F";uid="d2865905-397e-42ba-b4bc-34f87b60855a"
JACXSJ010001345.1	RepeatMasker	Unknown	4836	5084	1481	+	.	ID="RND-1_FAMILY-12";Tend="1160";Tstart="895";shortTE="F";uid="773f4e3f-9c1b-48e1-80d2-bdf942a66b20"
JACXSJ010001345.1	RepeatMasker	Unknown	66905	67423	2812	+	.	ID="RND-6_FAMILY-7423";Tend="1382";Tstart="862";shortTE="F";uid="7aea419e-b70c-4e2b-b126-f5f8f4c79b57"
JACXSJ010001345.1	RepeatMasker	LINE/I	29862	30011	770	-	.	ID="RND-6_FAMILY-8520";Tend="1238";Tstart="1056";shortTE="F";uid="c1e664b9-ddad-4f56-877d-60dcf1b051f0"
JACXSJ010001345.1	RepeatMasker	DNA/hAT	36994	37590	558	-	.	ID="RND-5_FAMILY-1265";Tend="1713";Tstart="1122";shortTE="F";uid="19bae0ee-6a3b-4f00-8a99-5069e1d2854c"
JACXSJ010001345.1	RepeatMasker	Retroposon?	18483	18685	422	-	.	ID="RND-6_FAMILY-1434";Tend="1562";Tstart="1348";shortTE="F";uid="12f7de5a-99c7-4662-8f0c-0da05a10f4ee"
JACXSJ010001345.1	RepeatMasker	DNA/TcMar-m44	76160	76319	699	-	.	ID="DNAX-3_AP";Tend="150";Tstart="1";shortTE="F";uid="d6efb70c-8a7a-40e9-b078-fafe5edf4366"
JACXSJ010001345.1	RepeatMasker	DNA/hAT-Ac	68597	68769	1277	-	.	ID="RND-6_FAMILY-2097";Tend="1338";Tstart="1157";shortTE="F";uid="a61ee1ea-f834-4ad9-a916-84ec858a8416"
JACXSJ010001345.1	RepeatMasker	DNA	49724	49852	405	-	.	ID="TTAA25_AP";Tend="506";Tstart="371";shortTE="F";uid="122637de-852c-4294-9d1a-a8684cdff6ae"
JACXSJ010001345.1	RepeatMasker	Retroposon?	51422	51678	622	-	.	ID="RND-6_FAMILY-1434";Tend="477";Tstart="260";shortTE="F";uid="15ded4b4-6487-44c7-a978-b4fd8f724003"
JACXSJ010001345.1	RepeatMasker	DNA/hAT-hAT19	98205	98592	3077	-	.	ID="RND-6_FAMILY-18901";Tend="385";Tstart="1";shortTE="F";uid="8daa498b-3605-4354-8048-d3d3cb3fee58"
JACXSJ010001345.1	RepeatMasker	DNA/TcMar-Tc1	15240	16300	2159	-	.	ID="RND-5_FAMILY-6589";Tend="1635";Tstart="577";shortTE="F";uid="5e0c9af9-cbae-43a4-a693-42192e4c61b1"
JACXSJ010001345.1	RepeatMasker	DNA/Ginger	97315	97507	1188	-	.	ID="RND-6_FAMILY-2859";Tend="2487";Tstart="2301";shortTE="F";uid="97410f44-23b5-4737-82bc-14631b6f90e2"
JACXSJ010001345.1	RepeatMasker	DNA/hAT-hAT19	38078	38272	1011	-	.	ID="HAT-N5_AP";Tend="193";Tstart="1";shortTE="F";uid="6d8bf4e4-741f-43d3-8ff7-b3e9c0b37634"
JACXSJ010001345.1	RepeatMasker	Unknown	72234	72672	1430	-	.	ID="RND-5_FAMILY-1151";Tend="1261";Tstart="871";shortTE="F";uid="9dc801e1-8a21-4714-b5cb-8fd353e90f4a"
JACXSJ010001345.1	RepeatMasker	DNA/Kolobok-E	95341	95625	508	-	.	ID="RND-6_FAMILY-2763";Tend="2760";Tstart="2501";shortTE="F";uid="895d0b5f-2f76-41a9-9a30-7a77f2f635ee"
JACXSJ010001345.1	RepeatMasker	DNA/hAT-hAT19	91056	91258	686	-	.	ID="RND-1_FAMILY-140";Tend="909";Tstart="682";shortTE="F";uid="31a32137-633a-4fe2-bacb-65c2b1ed9ee5"
JACXSJ010001345.1	RepeatMasker	DNA	72972	73117	884	-	.	ID="RND-5_FAMILY-4476";Tend="914";Tstart="773";shortTE="F";uid="70185265-5442-4dbd-be08-86eeb0de2d3b"
JACXSJ010001345.1	RepeatMasker	Unknown	199	682	2415	-	.	ID="RND-5_FAMILY-915";Tend="1524";Tstart="973";shortTE="F";uid="a68e520c-b569-4929-96be-02bb51073833"
JACXSJ010001345.1	RepeatMasker	DNA	39852	40023	560	-	.	ID="dna4-2_ap";Tend="166";Tstart="1";shortTE="F";uid="919e2ede-d171-4ac5-8156-5a79f0c81f46"
JACXSJ010001345.1	RepeatMasker	DNA/MULE-MuDR	97512	98208	4395	-	.	ID="RND-5_FAMILY-767";Tend="1778";Tstart="1088";shortTE="F";uid="a6a401ab-ce77-4a50-913f-79713a19105c"
JACXSJ010001345.1	RepeatMasker	Unknown	52511	52710	1296	-	.	ID="RND-5_FAMILY-3055";Tend="1570";Tstart="1373";shortTE="F";uid="c5ad3b3c-de36-4f4a-9ef0-e06e84fb2e44"
JACXSJ010001345.1	RepeatMasker	DNA	46624	47045	2392	-	.	ID="TTAA8_AP";Tend="437";Tstart="1";shortTE="F";uid="b7a79d8a-2ba5-4885-ac99-5a1453d4d0cd"
JACXSJ010001345.1	RepeatMasker	Unknown	16786	17159	892	-	.	ID="RND-1_FAMILY-63";Tend="1066";Tstart="703";shortTE="F";uid="99adce2a-8d45-4687-a168-70be0667c7ff"
JACXSJ010001345.1	RepeatMasker	DNA/hAT	95055	95249	688	-	.	ID="RND-6_FAMILY-2660";Tend="1099";Tstart="910";shortTE="F";uid="3a87b07f-6e31-42d3-9b21-34aedacfabce"
JACXSJ010001345.1	RepeatMasker	DNA	2487	3311	2910	-	.	ID="DNA4-2_AP";Tend="769";Tstart="1";shortTE="F";uid="01d52c09-f821-4856-a6d3-f76fffb70f78"
JACXSJ010001345.1	RepeatMasker	LINE/L2	3312	3787	1363	-	.	ID="RND-5_FAMILY-5279";TEgroup="ctg_1345%7CRND-5_FAMILY-5279%7C1";Tend="1719";Tstart="1356";shortTE="F";uid="17c539ca-ceab-4344-92a4-b6fc0d9acc90"
JACXSJ010001345.1	RepeatMasker	DNA/Ginger-1	77120	77267	421	-	.	ID="RND-1_FAMILY-221";Tend="1803";Tstart="1654";shortTE="F";uid="a2878d2d-1b36-4849-8b9e-c5c23a6fc79b"
JACXSJ010001345.1	RepeatMasker	Unknown	88638	89094	3666	-	.	ID="RND-1_FAMILY-255";Tend="1345";Tstart="889";shortTE="F";uid="88f448d9-17a8-4689-9ad9-a168e9c9a64e"
JACXSJ010001345.1	RepeatMasker	DNA/Ginger-1	6310	6996	3824	-	.	ID="RND-6_FAMILY-313";Tend="2440";Tstart="1758";shortTE="F";uid="ccc818a1-646f-4c4d-b719-f5d5482f9efd"
JACXSJ010001345.1	RepeatMasker	Unknown	7605	7876	1491	-	.	ID="RND-1_FAMILY-12";Tend="1149";Tstart="904";shortTE="F";uid="37093ad3-26b1-4c82-a090-3ff62e8aae7b"
JACXSJ010013450.1	RepeatMasker	Retroposon?	1085	1577	3265	+	.	ID="RND-5_FAMILY-1723";Tend="3821";Tstart="3325";shortTE="F";uid="7e580d4b-ac33-410d-b8fd-685ac96c820c"
JACXSJ010013453.1	RepeatMasker	DNA/hAT-hATm	1	494	3381	+	.	ID="RND-5_FAMILY-4820";Tend="2593";Tstart="2037";shortTE="F";uid="4b942b7a-b61f-4d5f-9ca0-8f35a6237a36"
JACXSJ010013453.1	RepeatMasker	DNA/TcMar-Mariner	591	1017	2312	-	.	ID="MARINER-25_SIN";Tend="1324";Tstart="881";shortTE="F";uid="649608bc-62b9-488a-9765-6db6821d9366"
JACXSJ010013453.1	RepeatMasker	DNA/Ginger-2	1057	1581	4071	-	.	ID="RND-6_FAMILY-3021";Tend="1752";Tstart="1232";shortTE="F";uid="b282a3a0-2d94-4208-a164-3182a9ea61e6"
JACXSJ010013454.1	RepeatMasker	DNA/Ginger-1	1468	1578	507	+	.	ID="RND-6_FAMILY-10576";Tend="354";Tstart="65";shortTE="F";uid="2869c10f-ba6e-449a-90b9-7e479ba472ac"
JACXSJ010013454.1	RepeatMasker	DNA/Ginger	1315	1579	1497	-	.	ID="RND-6_FAMILY-2859";Tend="2487";Tstart="2223";shortTE="F";uid="4ab9e8f2-d12c-4838-a0bb-4d1e5e859c14"
JACXSJ010013455.1	RepeatMasker	Unknown	1	203	1799	+	.	ID="RND-5_FAMILY-1413";Tend="1588";Tstart="1388";shortTE="F";uid="51912d01-24b6-4f2b-b1e6-20944be6e681"
JACXSJ010013456.1	RepeatMasker	DNA/TcMar-m44	1	367	1466	-	.	ID="mariner-3_ap";Tend="1054";Tstart="867";shortTE="F";uid="bd0ea2b0-f70f-4b74-9fa6-6879e3dde02e"
JACXSJ010013457.1	RepeatMasker	DNA/hAT	690	818	473	+	.	ID="RND-4_FAMILY-327";Tend="865";Tstart="727";shortTE="F";uid="c3cea6e1-036e-4db6-b833-44740f374e4c"
JACXSJ010013457.1	RepeatMasker	DNA/hAT-hAT19	1207	1524	693	+	.	ID="RND-4_FAMILY-551";Tend="1484";Tstart="1152";shortTE="F";uid="7a3a27b3-38cd-4337-a61c-b5ce0bc08da4"
JACXSJ010013457.1	RepeatMasker	LINE/R1	3	356	1891	-	.	ID="SART-2_API";Tend="350";Tstart="2";shortTE="F";uid="0e16c1d0-2508-4a4e-a03f-8ff5b1ab999d"
JACXSJ010013458.1	RepeatMasker	Unknown	2	490	4094	-	.	ID="RND-1_FAMILY-214";Tend="622";Tstart="135";shortTE="F";uid="a38fe7e9-5c81-42fd-88f2-3ad9e474a08f"
JACXSJ010013458.1	RepeatMasker	DNA/hAT-Ac	1262	1580	1042	-	.	ID="RND-4_FAMILY-36";Tend="1316";Tstart="969";shortTE="F";uid="0925b58b-401e-49e2-abff-55f31fc11e5e"
JACXSJ010013459.1	RepeatMasker	Unknown	76	635	958	+	.	ID="RND-5_FAMILY-4021";TEgroup="ctg_13459%7CRND-5_FAMILY-4021%7C1";Tend="450";Tstart="38";shortTE="F";uid="bbcd9423-9230-4915-86d8-1f9b6ed6b8ec"
JACXSJ010013459.1	RepeatMasker	DNA/Maverick	697	1337	4661	+	.	ID="RND-1_FAMILY-188";Tend="703";Tstart="64";shortTE="F";uid="6a84f091-5699-4a03-8b95-df73e9e32d75"
JACXSJ010001346.1	RepeatMasker	Unknown	37478	37656	408	+	.	ID="RND-5_FAMILY-2950";Tend="1126";Tstart="956";shortTE="F";uid="9294e39d-61b1-4359-9822-30f2748d961c"
JACXSJ010001346.1	RepeatMasker	DNA/hAT-Tip100	1	198	1681	+	.	ID="RND-6_FAMILY-2422";Tend="1335";Tstart="1138";shortTE="F";uid="20587fcb-0bf5-4da8-87e9-ab50ef5bd219"
JACXSJ010001346.1	RepeatMasker	DNA/hAT-Tip100	7102	7556	2235	+	.	ID="RND-1_FAMILY-24";Tend="1334";Tstart="925";shortTE="F";uid="dae6e61a-c6d4-4bbc-8357-d2a54962dde6"
JACXSJ010001346.1	RepeatMasker	DNA/hAT-hAT19	41249	41679	519	+	.	ID="RND-4_FAMILY-551";TEgroup="ctg_1346%7CRND-4_FAMILY-551%7C1";Tend="1457";Tstart="861";shortTE="F";uid="638cb0aa-2d58-45e9-bd37-e5c0b299c556"
JACXSJ010001346.1	RepeatMasker	DNA/Ginger-1	75711	76119	2464	+	.	ID="rnd-6_family-313";Tend="1160";Tstart="777";shortTE="F";uid="1265a1c8-0f29-4eed-baae-cade56f6ce77"
JACXSJ010001346.1	RepeatMasker	Unknown	72407	72893	3671	+	.	ID="RND-6_FAMILY-451";Tend="1474";Tstart="984";shortTE="F";uid="ffe2b43a-b8d1-44e5-a442-1704b4b89ad9"
JACXSJ010001346.1	RepeatMasker	DNA	94909	95157	679	+	.	ID="rnd-6_family-5059";Tend="1704";Tstart="1517";shortTE="F";uid="a48c5cee-eec1-4aae-8a6f-faeab0e235e9"
JACXSJ010001346.1	RepeatMasker	LINE/I-Jockey	38422	38742	605	+	.	ID="RND-6_FAMILY-9394";Tend="1397";Tstart="1077";shortTE="F";uid="45034770-d8ca-475b-8fa1-bed672c4e690"
JACXSJ010001346.1	RepeatMasker	RC/Helitron	46231	46546	977	+	.	ID="RND-5_FAMILY-4025";Tend="865";Tstart="568";shortTE="F";uid="8b61bf1e-dc57-4b59-ad8d-b6b932b28dcb"
JACXSJ010001346.1	RepeatMasker	DNA/hAT-Charlie	98302	98532	1766	+	.	ID="RND-6_FAMILY-16954";Tend="1165";Tstart="938";shortTE="F";uid="666a9ac7-024b-4de8-a1cc-1d7a52c031a4"
JACXSJ010001346.1	RepeatMasker	DNA/hAT-Charlie	39076	39229	990	+	.	ID="RND-5_FAMILY-1409";Tend="1267";Tstart="1107";shortTE="F";uid="481ca88a-e37d-4a0c-96c5-203fa51deac8"
JACXSJ010001346.1	RepeatMasker	DNA/hAT-Charlie	33678	33864	654	+	.	ID="RND-5_FAMILY-1409";Tend="1116";Tstart="896";shortTE="F";uid="850e67de-b23e-4172-a04d-ed7f40c056c2"
JACXSJ010001346.1	RepeatMasker	DNA/Ginger	74187	75117	5018	+	.	ID="RND-6_FAMILY-2859";Tend="1730";Tstart="816";shortTE="F";uid="e42dc557-943e-4fde-87dd-7e8871a799ef"
JACXSJ010001346.1	RepeatMasker	Unknown	75372	75632	444	+	.	ID="RND-1_FAMILY-70";Tend="1362";Tstart="1105";shortTE="F";uid="3571d40e-440f-45d2-8131-4a5eca7a55e8"
JACXSJ010001346.1	RepeatMasker	DNA/hAT-Charlie	94574	94785	675	+	.	ID="HAT-N19_AP";TEgroup="ctg_1346%7CHAT-N19_AP%7C1";Tend="349";Tstart="1";shortTE="T";uid="8f129bd6-0c35-473f-ba03-c5a4e959bb64"
JACXSJ010001346.1	RepeatMasker	Unknown	75640	75744	473	+	.	ID="RND-6_FAMILY-2011";Tend="1043";Tstart="933";shortTE="F";uid="2f20375a-09aa-4830-8671-08a2bf28550f"
JACXSJ010001346.1	RepeatMasker	DNA/hAT-Ac	35569	35903	524	+	.	ID="HAT-5_RPR";Tend="333";Tstart="19";shortTE="F";uid="de80e4f2-c709-45ab-a710-f46a7612910c"
JACXSJ010001346.1	RepeatMasker	Unknown	50998	51108	531	+	.	ID="RND-1_FAMILY-132";Tend="1485";Tstart="1373";shortTE="F";uid="c3e02ab8-00f9-46cc-8ea3-0c7047ac6203"
JACXSJ010001346.1	RepeatMasker	DNA/Ginger	77142	77298	664	+	.	ID="RND-6_FAMILY-2859";Tend="1109";Tstart="926";shortTE="F";uid="0ad3634b-e081-44c9-a9b1-18bbdeb8b8ea"
JACXSJ010001346.1	RepeatMasker	DNA	51893	52433	1827	+	.	ID="DNA4-3_AP";Tend="630";Tstart="114";shortTE="F";uid="f1d23103-aa33-46af-8a17-28bd17a72cf0"
JACXSJ010001346.1	RepeatMasker	DNA	19290	19662	906	+	.	ID="DNA-TTAA-1_AP";Tend="419";Tstart="1";shortTE="F";uid="bf8dd0a3-5da7-4b64-b8fa-edf92dc57865"
JACXSJ010001346.1	RepeatMasker	Unknown	64670	67029	15938	-	.	ID="RND-5_FAMILY-4024";Tend="2850";Tstart="662";shortTE="F";uid="e717254c-c2fc-4785-a589-b31c69a2c8d6"
JACXSJ010001346.1	RepeatMasker	LINE/L2	57718	58095	746	-	.	ID="RND-5_FAMILY-2108";TEgroup="ctg_1346%7CRND-5_FAMILY-2108%7C1";Tend="1140";Tstart="17";shortTE="F";uid="e45720bf-a5c9-47d2-a59d-389a394441c1"
JACXSJ010001346.1	RepeatMasker	RC/Helitron	90630	94090	20556	-	.	ID="HELITRON-1_BM";TEgroup="ctg_1346%7CHELITRON-1_BM%7C1";Tend="4892";Tstart="1331";shortTE="F";uid="26a6f128-1fab-4e59-bd5d-d76a8b732831"
JACXSJ010001346.1	RepeatMasker	LINE/I	51400	51710	1351	-	.	ID="RND-5_FAMILY-1256";Tend="1341";Tstart="1020";shortTE="F";uid="e31e1652-8588-4346-aa67-120d77b74003"
JACXSJ010001346.1	RepeatMasker	DNA/Ginger	85044	85759	2042	-	.	ID="RND-6_FAMILY-2859";TEgroup="ctg_1346%7CRND-6_FAMILY-2859%7C1";Tend="2506";Tstart="817";shortTE="F";uid="290ac18c-71f7-4372-bdd8-90a23cad7353"
JACXSJ010001346.1	RepeatMasker	Unknown	78705	79534	2925	-	.	ID="RND-6_FAMILY-11593";Tend="1300";Tstart="457";shortTE="F";uid="3f7cfb6e-f0d4-4737-96fd-233134361577"
JACXSJ010001346.1	RepeatMasker	LINE/CR1	59078	60515	9451	-	.	ID="RND-6_FAMILY-7857";Tend="1401";Tstart="17";shortTE="F";uid="08635c34-a53a-48ab-b7e1-c12ddbe9e295"
JACXSJ010001346.1	RepeatMasker	DNA/Ginger-1	74044	74713	972	-	.	ID="GINGER1-1_AP";Tend="4510";Tstart="3834";shortTE="F";uid="85d7546c-b7da-45f8-92ce-049603acb993"
JACXSJ010001346.1	RepeatMasker	DNA/hAT-hAT19	43549	43792	817	-	.	ID="HAT-N7_AP";Tend="294";Tstart="8";shortTE="F";uid="37a0886e-946f-412e-a69b-278b95d5a7f4"
JACXSJ010001346.1	RepeatMasker	RC/Helitron	90458	90630	1061	-	.	ID="HELITRON-1_DEL";Tend="1268";Tstart="1122";shortTE="F";uid="8f33bbf1-6e63-41dc-859c-00243e083b44"
JACXSJ010001346.1	RepeatMasker	DNA/hAT-Tip100	68851	69478	2631	-	.	ID="RND-1_FAMILY-27";Tend="1591";Tstart="962";shortTE="F";uid="34e17883-647d-4f15-9ae8-634341aa15fe"
JACXSJ010001346.1	RepeatMasker	Unknown	40565	41252	3008	-	.	ID="RND-6_FAMILY-4698";Tend="1559";Tstart="886";shortTE="F";uid="26d09e27-a554-4bbb-9399-1d67768782b8"
JACXSJ010001346.1	RepeatMasker	DNA	83019	83220	815	-	.	ID="RND-5_FAMILY-1404";Tend="1805";Tstart="1603";shortTE="F";uid="4296124e-e751-4249-939f-f57e2fa483e3"
JACXSJ010001346.1	RepeatMasker	RC/Helitron?	32948	33159	614	-	.	ID="RND-5_FAMILY-2405";Tend="1150";Tstart="922";shortTE="F";uid="eb0e445d-ce5c-49f7-85a2-c409befc0a53"
JACXSJ010001346.1	RepeatMasker	DNA/hAT-hAT19	53686	53892	919	-	.	ID="DNA8-95_AP";Tend="213";Tstart="1";shortTE="F";uid="d6ef5211-fc42-4bf2-84cf-5f95bb9c5bc6"
JACXSJ010001346.1	RepeatMasker	LINE/CR1	95264	96078	2365	-	.	ID="RND-6_FAMILY-3757";Tend="2281";Tstart="1459";shortTE="F";uid="ac905e12-900b-416d-a095-cca1c1c06d7e"
JACXSJ010001346.1	RepeatMasker	DNA/Kolobok-T2	44855	45258	1203	-	.	ID="KOLOBOK-2_AP";TEgroup="ctg_1346%7CKOLOBOK-2_AP%7C1";Tend="3865";Tstart="1";shortTE="F";uid="d542c8e9-ec70-4af9-871b-c778d784d249"
JACXSJ010001346.1	RepeatMasker	DNA/hAT-hAT19	53401	53534	429	-	.	ID="dna8-49_ap";Tend="864";Tstart="758";shortTE="F";uid="4c5f5856-f1c6-4cf6-86c8-829d198a0a78"
JACXSJ010001346.1	RepeatMasker	DNA/Ginger-2	79798	80038	731	-	.	ID="RND-6_FAMILY-11094";Tend="1925";Tstart="1657";shortTE="F";uid="19594d76-48fc-42ce-845e-86635b8b656e"
JACXSJ010001346.1	RepeatMasker	LINE/L2	58088	58620	1145	-	.	ID="RND-5_FAMILY-2703";Tend="731";Tstart="194";shortTE="F";uid="d52acbc3-1d1c-4401-9df3-1e3dffb0175d"
JACXSJ010001346.1	RepeatMasker	DNA/hAT-Charlie	28107	28419	927	-	.	ID="RND-6_FAMILY-3585";Tend="1214";Tstart="872";shortTE="F";uid="eac8384a-90a6-45d1-a51c-6736e6352d4e"
JACXSJ010001346.1	RepeatMasker	DNA/Ginger-2	80436	80785	1003	-	.	ID="RND-6_FAMILY-11094";Tend="1107";Tstart="713";shortTE="F";uid="6e866e25-349f-47e8-a7d4-6b3bb468a5c3"
JACXSJ010013460.1	RepeatMasker	Retroposon?	184	1364	6602	+	.	ID="RND-1_FAMILY-89";Tend="1791";Tstart="516";shortTE="F";uid="766f72b7-6926-4b43-ac2f-61c876502084"
JACXSJ010013460.1	RepeatMasker	DNA/hAT-hAT19	1374	1511	624	+	.	ID="RND-5_FAMILY-798";Tend="762";Tstart="621";shortTE="F";uid="67feaf19-c990-43d6-8e30-e1e95cba38a6"
JACXSJ010013460.1	RepeatMasker	Unknown	3	193	1263	-	.	ID="RND-6_FAMILY-7197";Tend="1748";Tstart="1558";shortTE="F";uid="7c86ccb2-1128-4020-aef4-7fc9b949181b"
JACXSJ010013462.1	RepeatMasker	Unknown	34	1579	6181	+	.	ID="RND-6_FAMILY-1049";Tend="1317";Tstart="43";shortTE="F";uid="d93a39ec-e7c8-42e9-a887-1f5f0dbb2e8d"
JACXSJ010013463.1	RepeatMasker	Unknown	1	1577	9545	-	.	ID="RND-4_FAMILY-419";Tend="1727";Tstart="155";shortTE="F";uid="55aed23c-fec7-45b4-8b78-6f04690e6932"
JACXSJ010013464.1	RepeatMasker	DNA	1312	1443	846	+	.	ID="RND-6_FAMILY-432";Tend="1252";Tstart="1120";shortTE="F";uid="e538b106-c500-457a-9128-be41cc1bd41b"
JACXSJ010013466.1	RepeatMasker	DNA/hAT-Tip100	605	1035	1485	+	.	ID="RND-6_FAMILY-4012";Tend="952";Tstart="556";shortTE="F";uid="350f113c-af31-493e-b2d3-17699cd12a08"
JACXSJ010013467.1	RepeatMasker	Unknown	1466	1579	947	+	.	ID="RND-1_FAMILY-153";Tend="1037";Tstart="924";shortTE="F";uid="6b00c5a8-929b-48bb-8ba1-97bce9b3f1da"
JACXSJ010013467.1	RepeatMasker	Unknown	1174	1437	1845	+	.	ID="RND-6_FAMILY-14539";Tend="909";Tstart="649";shortTE="F";uid="340f9b9e-26f0-48d8-a3b8-3f21b11610ee"
JACXSJ010013467.1	RepeatMasker	RC/Helitron	2	184	823	+	.	ID="HELITRON-5_DRH";Tend="1301";Tstart="1119";shortTE="F";uid="927f33d8-2c41-42bd-9ae3-abb7ef149fb5"
JACXSJ010013469.1	RepeatMasker	DNA	481	682	852	+	.	ID="dna4-1_ap";Tend="823";Tstart="666";shortTE="F";uid="ede2c45b-fe4c-4548-979d-d978de300582"
JACXSJ010013469.1	RepeatMasker	DNA/hAT-Tip100	1174	1329	692	+	.	ID="RND-6_FAMILY-1353";Tend="196";Tstart="65";shortTE="F";uid="602830b6-117b-4efd-adf7-6e68e678a48e"
JACXSJ010013469.1	RepeatMasker	DNA/hAT-hAT19	1386	1492	494	-	.	ID="DNA8-90_AP";Tend="820";Tstart="712";shortTE="F";uid="51060e56-7aa4-4ae8-ad56-0f62538e2a07"
JACXSJ010001347.1	RepeatMasker	DNA/Ginger-1	20107	20260	1028	+	.	ID="RND-6_FAMILY-313";Tend="928";Tstart="769";shortTE="F";uid="62397ea8-22b8-4445-b50e-d7cf355812b1"
JACXSJ010001347.1	RepeatMasker	Retroposon?	28625	28728	619	+	.	ID="RND-5_FAMILY-21";Tend="1934";Tstart="1841";shortTE="F";uid="00d56a83-60fc-4dbc-bc9f-205defd48695"
JACXSJ010001347.1	RepeatMasker	DNA/hAT-Charlie	38814	39120	1252	+	.	ID="RND-6_FAMILY-1119";Tend="1507";Tstart="1175";shortTE="F";uid="5c11ae95-0d8d-4b15-89cf-c44dadefe5d5"
JACXSJ010001347.1	RepeatMasker	Retroposon?	26739	27041	1132	+	.	ID="RND-5_FAMILY-1723";Tend="3304";Tstart="3004";shortTE="F";uid="be34fceb-ed5c-47b5-876b-b6044e921be9"
JACXSJ010001347.1	RepeatMasker	DNA/Ginger	13352	13727	1402	+	.	ID="RND-6_FAMILY-2859";Tend="1224";Tstart="815";shortTE="F";uid="469ce825-c732-4f06-aa4a-d64c23db869c"
JACXSJ010001347.1	RepeatMasker	DNA	53066	53399	720	+	.	ID="ttaa2_ap";Tend="387";Tstart="49";shortTE="F";uid="82606e89-dd00-4e03-9aeb-1276015b86b3"
JACXSJ010001347.1	RepeatMasker	Unknown	16934	17171	629	+	.	ID="RND-1_FAMILY-200";Tend="1172";Tstart="954";shortTE="F";uid="51dc792d-4a07-45a5-8712-2fd832ce333d"
JACXSJ010001347.1	RepeatMasker	DNA/TcMar-m44	25896	26091	828	+	.	ID="RND-1_FAMILY-51";Tend="508";Tstart="321";shortTE="F";uid="10a5a6bd-617a-4b48-a1f4-d74e03824d8b"
JACXSJ010001347.1	RepeatMasker	DNA/hAT-Charlie	37028	38840	2883	+	.	ID="HAT-33_LMI";Tend="2279";Tstart="487";shortTE="F";uid="7d1b6d12-b5c1-45c8-b381-f77f80ec2ee9"
JACXSJ010001347.1	RepeatMasker	DNA/MULE-NOF	26347	26617	625	+	.	ID="REHAVKUS1_AP";Tend="4791";Tstart="4521";shortTE="F";uid="448ccabe-a2e5-434a-8cc0-b2600370b3af"
JACXSJ010001347.1	RepeatMasker	DNA/hAT-Charlie	36685	36986	1052	+	.	ID="RND-6_FAMILY-1119";Tend="1155";Tstart="825";shortTE="F";uid="387e7322-a43b-494f-aea5-feb05cd01cef"
JACXSJ010001347.1	RepeatMasker	DNA	96408	96912	1180	+	.	ID="DNA4-2_AP";TEgroup="ctg_1347%7CDNA4-2_AP%7C1";Tend="603";Tstart="4";shortTE="F";uid="e339f529-be39-4368-b33f-8224ec231656"
JACXSJ010001347.1	RepeatMasker	Retroposon?	13722	14080	544	+	.	ID="RND-6_FAMILY-3453";Tend="664";Tstart="285";shortTE="F";uid="3e21ddfd-6aa8-42a3-aea7-f82a3dd9c937"
JACXSJ010001347.1	RepeatMasker	DNA/Ginger-1	6484	7034	975	+	.	ID="RND-6_FAMILY-313";Tend="2439";Tstart="1856";shortTE="F";uid="162e899a-fb56-4171-a3e4-df4c2d45ea8c"
JACXSJ010001347.1	RepeatMasker	DNA	35228	35573	1134	+	.	ID="RND-3_FAMILY-48";Tend="1211";Tstart="917";shortTE="F";uid="20690824-782d-4053-9f1b-c74a4348482f"
JACXSJ010001347.1	RepeatMasker	DNA/Kolobok-E	28498	28656	680	+	.	ID="RND-6_FAMILY-6827";Tend="1150";Tstart="1000";shortTE="F";uid="6c2db613-642c-4c32-98d7-9070f159b1fa"
JACXSJ010001347.1	RepeatMasker	DNA	72731	73292	2328	+	.	ID="DNA4-2_AP";Tend="577";Tstart="1";shortTE="F";uid="c9469058-d44d-4188-9664-c06d580a9ba8"
JACXSJ010001347.1	RepeatMasker	DNA	95556	95794	714	+	.	ID="dna4-2_ap";Tend="614";Tstart="336";shortTE="F";uid="a50ffad4-8bfe-4562-8a97-527ab570b2ea"
JACXSJ010001347.1	RepeatMasker	RC/Helitron	90689	91388	1298	+	.	ID="RND-5_FAMILY-7613";TEgroup="ctg_1347%7CRND-5_FAMILY-7613%7C1";Tend="1903";Tstart="1523";shortTE="F";uid="cc8803f9-b405-4ce4-ae0c-bc5c12ce11f7"
JACXSJ010001347.1	RepeatMasker	DNA	95066	95411	1396	+	.	ID="DNA4-2_AP";Tend="348";Tstart="1";shortTE="F";uid="821c1e3c-b4e7-4a6b-ab19-e48024ff3bff"
JACXSJ010001347.1	RepeatMasker	LINE/I-Jockey	40985	43029	5209	+	.	ID="RND-5_FAMILY-745";Tend="1969";Tstart="346";shortTE="F";uid="a758d35d-a312-42f2-b13d-af6eed6b63f2"
JACXSJ010001347.1	RepeatMasker	DNA/hAT-hAT19	56731	56894	550	+	.	ID="DNA8-73_AP";Tend="164";Tstart="1";shortTE="F";uid="dbb8bc3e-7109-4ecd-a194-1dcc2280b385"
JACXSJ010001347.1	RepeatMasker	DNA/Ginger	68584	68958	1075	+	.	ID="RND-6_FAMILY-2859";TEgroup="ctg_1347%7CRND-6_FAMILY-2859%7C1";Tend="2493";Tstart="888";shortTE="F";uid="5f290d5f-971c-4e6d-88d8-1fb4a126197e"
JACXSJ010001347.1	RepeatMasker	DNA/hAT-hAT19	57155	57278	420	+	.	ID="DNA8-73_AP";Tend="617";Tstart="497";shortTE="F";uid="9d36d78d-c361-4dde-82b9-0437f80a5a55"
JACXSJ010001347.1	RepeatMasker	DNA	84116	84803	2081	+	.	ID="DNA4-2_AP";Tend="769";Tstart="1";shortTE="F";uid="6ce5470b-686b-40fd-b5ee-5777f5d6f4c6"
JACXSJ010001347.1	RepeatMasker	Unknown	26094	26348	852	+	.	ID="RND-4_FAMILY-419";Tend="1715";Tstart="1458";shortTE="F";uid="2de6e627-fdd8-46ba-a927-590913202e1b"
JACXSJ010001347.1	RepeatMasker	RC/Helitron?	90660	90913	821	-	.	ID="RND-5_FAMILY-2405";Tend="1744";Tstart="1484";shortTE="F";uid="7d02ea1e-a852-4c2f-9b85-af8caff1b304"
JACXSJ010001347.1	RepeatMasker	DNA/Kolobok-E	28927	30140	8626	-	.	ID="RND-6_FAMILY-18295";Tend="2146";Tstart="924";shortTE="F";uid="c9fc7dd5-3655-45b7-950f-8e328cf2e6b4"
JACXSJ010001347.1	RepeatMasker	LINE/I-Jockey	22052	25059	16849	-	.	ID="VINGI-1_APIS";Tend="3085";Tstart="45";shortTE="F";uid="a896ea78-a0af-45bc-9302-87e7df7280a4"
JACXSJ010001347.1	RepeatMasker	Unknown	25170	25845	1155	-	.	ID="RND-4_FAMILY-419";Tend="1048";Tstart="62";shortTE="F";uid="8eb66969-634d-4a2b-8b95-eca24c0f9ea9"
JACXSJ010001347.1	RepeatMasker	DNA	47677	47962	772	-	.	ID="TTAA2C_AP";Tend="291";Tstart="12";shortTE="F";uid="f05324bd-dfaa-4303-a1ff-3dae41337f46"
JACXSJ010001347.1	RepeatMasker	Unknown	41942	43313	2853	-	.	ID="RND-5_FAMILY-6756";Tend="1765";Tstart="370";shortTE="F";uid="109d0c3c-ffac-406a-babf-6e6dec93873c"
JACXSJ010001347.1	RepeatMasker	DNA	58680	59042	1101	-	.	ID="DNA4-2_AP";Tend="674";Tstart="298";shortTE="F";uid="9724ca90-31e2-464d-9c92-39006ebd075b"
JACXSJ010001347.1	RepeatMasker	DNA/Ginger	6232	6390	477	-	.	ID="RND-6_FAMILY-2859";Tend="2461";Tstart="2330";shortTE="F";uid="84ce0cdb-3986-464d-968e-ab760259d64e"
JACXSJ010001347.1	RepeatMasker	DNA	52457	53049	2112	-	.	ID="TTAA18_AP";Tend="559";Tstart="11";shortTE="F";uid="f17e8954-02c0-4f80-a471-9c6ed6257b2a"
JACXSJ010001347.1	RepeatMasker	DNA	7149	7315	536	-	.	ID="dna4-2_ap";Tend="269";Tstart="1";shortTE="F";uid="8b3c7f78-3c90-4a53-91c8-a692b36d99fb"
JACXSJ010001347.1	RepeatMasker	Unknown	44080	44216	546	-	.	ID="RND-6_FAMILY-1295";Tend="1146";Tstart="1024";shortTE="F";uid="ff025a70-f623-4074-a13b-06d087cbb400"
JACXSJ010001347.1	RepeatMasker	DNA/hAT-Tip100	21505	22034	491	-	.	ID="hat-21_lmi";Tend="2943";Tstart="2597";shortTE="F";uid="c371075d-685d-4395-a176-142556e623a5"
JACXSJ010001347.1	RepeatMasker	Retroposon?	6441	6757	627	-	.	ID="SINE2-1_AP";Tend="1203";Tstart="893";shortTE="F";uid="061cb430-8a7e-45e1-8695-fb32dceb9356"
JACXSJ010001347.1	RepeatMasker	DNA	45491	45759	931	-	.	ID="DNA4-2_AP";Tend="287";Tstart="1";shortTE="F";uid="93c0b086-35da-41f1-973d-0f7ed3399284"
JACXSJ010001347.1	RepeatMasker	DNA	60073	60426	1160	-	.	ID="DNA4-2_AP";Tend="767";Tstart="384";shortTE="F";uid="f3e55550-3212-49d3-b9c3-2336ba62e8d7"
JACXSJ010001347.1	RepeatMasker	DNA	47403	47684	780	-	.	ID="DNA4-2_AP";Tend="765";Tstart="476";shortTE="F";uid="2062190e-0a04-4d8f-b68b-01d8f4069300"
JACXSJ010001347.1	RepeatMasker	DNA/Kolobok-E	13393	13919	1128	-	.	ID="KOLOBOKE-2_AP";Tend="2108";Tstart="1572";shortTE="F";uid="d940e18c-2025-40f8-a9ce-efb029c6d70a"
JACXSJ010001347.1	RepeatMasker	DNA/hAT	10199	10826	1024	-	.	ID="rnd-6_family-5433";Tend="1054";Tstart="2";shortTE="F";uid="65a9de22-802c-4a08-9d75-f4315b0b816f"
JACXSJ010001347.1	RepeatMasker	DNA/Kolobok-E	35614	36338	2220	-	.	ID="RND-6_FAMILY-2763";Tend="1417";Tstart="743";shortTE="F";uid="e016bab6-23bd-4e33-8001-d291337a15c5"
JACXSJ010001347.1	RepeatMasker	DNA	34600	34828	700	-	.	ID="TTAA2D_AP";Tend="235";Tstart="7";shortTE="F";uid="30f90316-0f25-44d7-a7a0-0ce3b37fadff"
JACXSJ010001347.1	RepeatMasker	DNA	18706	19282	3977	-	.	ID="RND-3_FAMILY-48";Tend="1506";Tstart="924";shortTE="F";uid="f53b695e-7756-4738-ace3-69951e6d2c5d"
JACXSJ010001347.1	RepeatMasker	Retroposon?	6024	6191	404	-	.	ID="SINE2-2_AP";Tend="228";Tstart="62";shortTE="F";uid="5d7cd26b-bb4d-4ab2-a857-949d45aa0f59"
JACXSJ010013471.1	RepeatMasker	Retroposon?	1	327	2554	+	.	ID="RND-5_FAMILY-713";Tend="1374";Tstart="1061";shortTE="F";uid="e9a71849-028e-4391-a807-970de37b4e73"
JACXSJ010013471.1	RepeatMasker	DNA/Ginger	307	439	406	-	.	ID="RND-6_FAMILY-2859";Tend="2491";Tstart="2357";shortTE="F";uid="6c5138f2-c655-4787-8ff3-25a5607cd355"
JACXSJ010013472.1	RepeatMasker	DNA/Kolobok-E	209	1182	2209	-	.	ID="RND-1_FAMILY-66";Tend="1335";Tstart="365";shortTE="F";uid="b7bc87b0-0400-4ac3-8f77-9d33eef8c040"
JACXSJ010013472.1	RepeatMasker	DNA/hAT-Ac	1	199	1675	-	.	ID="RND-1_FAMILY-169";Tend="887";Tstart="689";shortTE="F";uid="397205d1-5fc3-4c1f-995b-0760f8b4af30"
JACXSJ010013473.1	RepeatMasker	LINE/R1	1	740	5806	+	.	ID="RND-6_FAMILY-5241";Tend="1571";Tstart="863";shortTE="F";uid="12cb59f0-134f-4467-8967-65590ad4ed9f"
JACXSJ010013474.1	RepeatMasker	DNA/hAT-Tip100	47	1098	1251	+	.	ID="RND-5_FAMILY-320";Tend="1530";Tstart="498";shortTE="F";uid="7224ade0-c478-41d3-809b-c47740d3d586"
JACXSJ010013475.1	RepeatMasker	LINE/I	961	1509	584	+	.	ID="RND-6_FAMILY-10440";Tend="1342";Tstart="935";shortTE="F";uid="34a2b799-f13b-44f5-969d-5c488f63afb3"
JACXSJ010013475.1	RepeatMasker	LINE/R1	1	976	7107	-	.	ID="RND-1_FAMILY-170";Tend="1408";Tstart="446";shortTE="F";uid="7475430c-69d6-4628-9849-3738e55c9f94"
JACXSJ010013477.1	RepeatMasker	DNA/Maverick	4	1576	3282	-	.	ID="RND-6_FAMILY-4026";Tend="4780";Tstart="3288";shortTE="F";uid="6f9755c2-f548-4a0b-8c29-86ae3511f951"
JACXSJ010013478.1	RepeatMasker	DNA/hAT-Tip100	718	1171	3515	+	.	ID="RND-6_FAMILY-554";Tend="810";Tstart="338";shortTE="F";uid="e0d02dd1-8dac-47fb-8a54-9292f8226763"
JACXSJ010013478.1	RepeatMasker	DNA/hAT-Tip100	1	453	1504	+	.	ID="RND-6_FAMILY-554";Tend="303";Tstart="1";shortTE="F";uid="c307721a-55fd-4d7a-afd1-e2df4e81e129"
JACXSJ010013479.1	RepeatMasker	LTR/Gypsy	1	1553	12200	-	.	ID="RND-5_FAMILY-2289";Tend="1524";Tstart="1";shortTE="F";uid="6cf3a0ba-571b-4907-8d2e-53df04541ac8"
JACXSJ010001348.1	RepeatMasker	DNA/Ginger-1	44992	45216	575	+	.	ID="RND-1_FAMILY-50";Tend="697";Tstart="464";shortTE="F";uid="4b04dbcc-6f83-4375-9336-0d2914e0835c"
JACXSJ010001348.1	RepeatMasker	DNA/hAT-hAT19	46835	47045	821	+	.	ID="RND-5_FAMILY-2354";Tend="785";Tstart="596";shortTE="F";uid="7e23ac9d-86ea-4e43-a15d-0a39523cf038"
JACXSJ010001348.1	RepeatMasker	DNA/Ginger	53397	53686	662	+	.	ID="RND-6_FAMILY-2859";TEgroup="ctg_1348%7CRND-6_FAMILY-2859%7C1";Tend="2421";Tstart="1960";shortTE="F";uid="5d0d005e-0702-480b-878e-9250dabffdd4"
JACXSJ010001348.1	RepeatMasker	DNA/Ginger-1	95443	95634	531	+	.	ID="RND-6_FAMILY-313";Tend="982";Tstart="797";shortTE="F";uid="6a48c914-f8ae-4e6d-9164-71c0db41a2ed"
JACXSJ010001348.1	RepeatMasker	DNA	70126	70294	554	+	.	ID="DNA-TTAA-1_AP";Tend="422";Tstart="239";shortTE="F";uid="52725031-c63f-4875-aa5c-75c25ba2ac52"
JACXSJ010001348.1	RepeatMasker	DNA	94854	95252	1789	+	.	ID="DNA4-2_AP";Tend="769";Tstart="366";shortTE="F";uid="fee393a4-5387-4562-bf6c-f66b9b138a97"
JACXSJ010001348.1	RepeatMasker	DNA/hAT-Tip100	96823	97200	542	+	.	ID="RND-1_FAMILY-27";Tend="1363";Tstart="969";shortTE="F";uid="f765648a-65ec-4ba6-bdcd-0647c2ce8106"
JACXSJ010001348.1	RepeatMasker	Retroposon?	54267	54623	596	+	.	ID="SINE2-2_AP";Tend="592";Tstart="219";shortTE="F";uid="8616c46d-8910-4f83-9df7-32e478a5acc3"
JACXSJ010001348.1	RepeatMasker	DNA/hAT-hATm	97738	98086	1594	+	.	ID="RND-6_FAMILY-5721";Tend="1432";Tstart="1085";shortTE="F";uid="7edc84da-8bc7-4fe7-916c-4ea42677090b"
JACXSJ010001348.1	RepeatMasker	LINE/I	51316	51419	760	+	.	ID="RND-6_FAMILY-2589";Tend="1347";Tstart="1243";shortTE="F";uid="d7974794-49de-4a0b-ad3b-83871c0729b6"
JACXSJ010001348.1	RepeatMasker	DNA/Kolobok-E	987	1375	702	+	.	ID="RND-6_FAMILY-2763";Tend="1249";Tstart="855";shortTE="F";uid="c0ec0a9e-4ec9-4725-91ef-007ad69324be"
JACXSJ010001348.1	RepeatMasker	DNA/hAT-Ac	34951	35060	586	+	.	ID="RND-5_FAMILY-3805";Tend="1690";Tstart="1581";shortTE="F";uid="8657fec6-6c53-48a4-9177-eda43b9e8733"
JACXSJ010001348.1	RepeatMasker	LINE/L2	74694	75006	953	+	.	ID="RND-6_FAMILY-39";Tend="1382";Tstart="1058";shortTE="F";uid="09b7302e-fb75-44ce-bcbc-30c9dcbf874c"
JACXSJ010001348.1	RepeatMasker	Retroposon?	84574	86060	2748	+	.	ID="SINE2-2_AP";Tend="1531";Tstart="1";shortTE="F";uid="adf49e79-94e7-4e00-aadb-490d0c0ebda8"
JACXSJ010001348.1	RepeatMasker	Unknown	77168	77722	1631	+	.	ID="RND-6_FAMILY-2063";TEgroup="ctg_1348%7CRND-6_FAMILY-2063%7C1";Tend="1462";Tstart="761";shortTE="F";uid="e7621563-1b54-45b3-9b4d-636c149d3ee3"
JACXSJ010001348.1	RepeatMasker	DNA/Ginger	87339	87584	860	+	.	ID="RND-6_FAMILY-2859";Tend="2515";Tstart="2261";shortTE="F";uid="5ed6ed85-fc28-4f07-90ab-a7a54cfbdfbb"
JACXSJ010001348.1	RepeatMasker	Unknown	93925	94252	2130	+	.	ID="RND-6_FAMILY-2350";Tend="1776";Tstart="1447";shortTE="F";uid="f49b8f15-f8a5-41c3-a70b-1c009f2a38d9"
JACXSJ010001348.1	RepeatMasker	DNA	90888	91226	590	+	.	ID="DNA4-3_AP";Tend="614";Tstart="298";shortTE="F";uid="0c228ae8-26d4-4fa2-9c80-d679b18f610b"
JACXSJ010001348.1	RepeatMasker	DNA	94616	94813	1034	+	.	ID="dna4-2_ap";Tend="202";Tstart="1";shortTE="F";uid="29fc32c2-fa1f-42b5-a6f6-04b4a9551662"
JACXSJ010001348.1	RepeatMasker	DNA/TcMar-Pogo	30996	32248	8880	+	.	ID="RND-6_FAMILY-2564";Tend="1297";Tstart="67";shortTE="F";uid="52406e8c-6877-41fa-b426-181319fbb6ca"
JACXSJ010001348.1	RepeatMasker	DNA	82683	83447	3627	+	.	ID="DNA4-2_AP";Tend="769";Tstart="2";shortTE="F";uid="c346e02c-7b0d-47c6-b804-1740b11b4d03"
JACXSJ010001348.1	RepeatMasker	DNA/hAT-Tip100	94252	94466	1259	+	.	ID="RND-5_FAMILY-2733";Tend="1718";Tstart="1510";shortTE="F";uid="2cd1e57b-9a88-49df-a5a3-25b38c83e76e"
JACXSJ010001348.1	RepeatMasker	DNA	25271	25513	1384	-	.	ID="DNA-TTAA-1_AP";Tend="423";Tstart="187";shortTE="F";uid="8c34b98a-fea2-45af-b4ea-d225063d4a55"
JACXSJ010001348.1	RepeatMasker	DNA/TcMar-Pogo	32008	32864	866	-	.	ID="RND-5_FAMILY-130";Tend="1333";Tstart="484";shortTE="F";uid="d284c2d7-860b-46da-a9f5-65b1ba8f3762"
JACXSJ010001348.1	RepeatMasker	DNA/Ginger-1	84572	85878	7813	-	.	ID="RND-6_FAMILY-313";Tend="2440";Tstart="1140";shortTE="F";uid="f5b4a4a0-8a3e-43cb-80db-5ea3f21318e8"
JACXSJ010001348.1	RepeatMasker	DNA/hAT-Tip100	29313	29476	703	-	.	ID="RND-6_FAMILY-3568";Tend="1089";Tstart="910";shortTE="F";uid="577c091e-1848-4b99-b8ec-43ebad7e5503"
JACXSJ010001348.1	RepeatMasker	DNA/hAT-Tip100	34503	34741	1376	-	.	ID="RND-6_FAMILY-16017";Tend="1187";Tstart="972";shortTE="F";uid="5b2ada8a-980c-4fc3-b330-10094d6ca418"
JACXSJ010001348.1	RepeatMasker	DNA/hAT-hATm	98087	98312	410	-	.	ID="HAT-4_AP";Tend="2242";Tstart="2017";shortTE="F";uid="c067174b-ea06-4861-ad95-b2de15b2bf6c"
JACXSJ010001348.1	RepeatMasker	Retroposon?	86468	86881	655	-	.	ID="RND-5_FAMILY-4166";Tend="1459";Tstart="1049";shortTE="F";uid="b1e26567-d826-413e-ae08-18c9ae2ffa84"
JACXSJ010001348.1	RepeatMasker	DNA/hAT	33036	33300	1378	-	.	ID="RND-4_FAMILY-327";Tend="981";Tstart="720";shortTE="F";uid="c508b616-65fb-4e74-b098-ad70d50bc083"
JACXSJ010001348.1	RepeatMasker	DNA/Ginger-1	72952	73103	501	-	.	ID="RND-5_FAMILY-839";Tend="1075";Tstart="929";shortTE="F";uid="9e9ddc80-8795-4843-baa1-90a3e56944f8"
JACXSJ010001348.1	RepeatMasker	DNA/Ginger	93062	93893	3887	-	.	ID="RND-6_FAMILY-2859";Tend="2502";Tstart="1673";shortTE="F";uid="d1e3a71a-2a99-4f07-ab85-5455e0ab8a57"
JACXSJ010001348.1	RepeatMasker	DNA/TcMar-Pogo	22569	22684	428	-	.	ID="RND-5_FAMILY-488";Tend="1165";Tstart="1047";shortTE="F";uid="5b7eb1ec-34b2-49f7-9890-ee63518e48ee"
JACXSJ010001348.1	RepeatMasker	LINE/L2	59289	60017	2439	-	.	ID="RND-6_FAMILY-9492";Tend="1446";Tstart="728";shortTE="F";uid="d734ab79-6e20-4db4-aaae-ad19a19420fe"
JACXSJ010001348.1	RepeatMasker	DNA/Ginger	73035	73224	532	-	.	ID="RND-6_FAMILY-2859";Tend="2426";Tstart="2250";shortTE="F";uid="d913d03e-8c63-4542-b914-088ef641655c"
JACXSJ010001348.1	RepeatMasker	Unknown	61777	62090	966	-	.	ID="RND-6_FAMILY-6017";Tend="1349";Tstart="858";shortTE="F";uid="17ae909b-1ddf-4400-8f4c-40acd1d87117"
JACXSJ010001348.1	RepeatMasker	Unknown	53700	54053	1771	-	.	ID="RND-5_FAMILY-12818";Tend="1426";Tstart="980";shortTE="F";uid="ad646830-5635-48c4-8b97-9856bbd2cb87"
JACXSJ010001348.1	RepeatMasker	Retroposon?	932	1374	492	-	.	ID="RND-5_FAMILY-7063";Tend="1232";Tstart="758";shortTE="F";uid="d330d643-224d-43b6-a31b-fa1788ad813b"
JACXSJ010001348.1	RepeatMasker	Unknown	63938	64114	925	-	.	ID="RND-1_FAMILY-4";Tend="1040";Tstart="844";shortTE="F";uid="43ae0e0f-c455-4bc8-9311-ef3b3e78f901"
JACXSJ010001348.1	RepeatMasker	DNA/hAT-hAT19	34272	34502	690	-	.	ID="HAT-N7_AP";TEgroup="ctg_1348%7CHAT-N7_AP%7C1";Tend="626";Tstart="1";shortTE="T";uid="41b6baa4-8586-4a1b-80f4-6f11c7d974c5"
JACXSJ010001348.1	RepeatMasker	Unknown	34753	34916	404	-	.	ID="RND-6_FAMILY-11706";Tend="928";Tstart="778";shortTE="F";uid="87140ab8-2ad1-4f0b-8fdc-c63879344244"
JACXSJ010001348.1	RepeatMasker	DNA/hAT-hAT19	33712	33818	516	-	.	ID="HAT-N7_AP";Tend="647";Tstart="543";shortTE="F";uid="7c838cab-5ea0-463c-b1e3-2d1be8267b5b"
JACXSJ010013481.1	RepeatMasker	DNA/Maverick	153	1575	3174	-	.	ID="RND-6_FAMILY-648";Tend="2799";Tstart="1349";shortTE="F";uid="75a8ed1d-2d25-4fe3-8b85-5c60d1a3a200"
JACXSJ010013482.1	RepeatMasker	DNA/MULE-MuDR	1351	1577	1341	+	.	ID="RND-6_FAMILY-766";Tend="1361";Tstart="1135";shortTE="F";uid="e1e68d86-8069-4548-bc10-813f3c582150"
JACXSJ010013482.1	RepeatMasker	DNA/MULE-MuDR	493	1336	3954	+	.	ID="rnd-6_family-766";Tend="1269";Tstart="129";shortTE="F";uid="efd91eb7-53f5-4a37-9a4f-d58984baea82"
JACXSJ010013485.1	RepeatMasker	RC/Helitron	1279	1575	2447	-	.	ID="RND-1_FAMILY-1";Tend="1673";Tstart="1377";shortTE="F";uid="578840fc-75d8-4490-afd4-8faa5809a6f3"
JACXSJ010013485.1	RepeatMasker	Unknown	1104	1284	488	-	.	ID="RND-6_FAMILY-23432";Tend="1458";Tstart="1307";shortTE="F";uid="0cc89281-50a3-4338-97dc-adba0810b4c0"
JACXSJ010013486.1	RepeatMasker	LINE/I-Jockey	441	832	711	-	.	ID="VINGI-19_LMI";Tend="1914";Tstart="1550";shortTE="F";uid="26324a65-87be-410a-bf98-ed0e067a2b46"
JACXSJ010013487.1	RepeatMasker	DNA/Maverick	1	456	3362	+	.	ID="RND-6_FAMILY-640";Tend="1645";Tstart="1212";shortTE="F";uid="d86d502d-b564-4725-a023-1db7dd55bfaf"
JACXSJ010013487.1	RepeatMasker	DNA/Maverick	444	1574	9346	+	.	ID="RND-6_FAMILY-3391";Tend="1352";Tstart="207";shortTE="F";uid="8aeb5adf-3cf3-4e45-84e5-b3c3dca02e92"
JACXSJ010013488.1	RepeatMasker	DNA/hAT	136	945	869	+	.	ID="HALYOMORPHA_HALYS-6_FAMILY-1359";Tend="790";Tstart="17";shortTE="F";uid="54567459-5190-4ec5-bc80-9c84e5811175"
JACXSJ010001349.1	RepeatMasker	DNA/Sola-1	49259	49861	939	+	.	ID="SOLA1-7_AP";Tend="1464";Tstart="846";shortTE="F";uid="8635982d-25c7-42a6-bceb-e99aa4bcd6a8"
JACXSJ010001349.1	RepeatMasker	LINE/I	79324	79660	525	+	.	ID="RND-5_FAMILY-3167";Tend="1398";Tstart="1059";shortTE="F";uid="2c02a586-b5a2-470e-99a4-9c83c8f15ccb"
JACXSJ010001349.1	RepeatMasker	DNA	90599	91099	1497	+	.	ID="DNA8-31_AP";Tend="574";Tstart="1";shortTE="F";uid="9e315f44-cc7a-4233-a825-b5886c4a17a7"
JACXSJ010001349.1	RepeatMasker	DNA/hAT-Ac	82439	82625	911	+	.	ID="RND-5_FAMILY-9120";Tend="979";Tstart="772";shortTE="F";uid="2db32861-fe4e-4f86-b859-445019c8bbe8"
JACXSJ010001349.1	RepeatMasker	DNA	29440	29929	1160	+	.	ID="DNA8-31_AP";Tend="595";Tstart="1";shortTE="F";uid="3e924116-ec21-43a9-9f47-deb354db1a0e"
JACXSJ010001349.1	RepeatMasker	DNA/TcMar-Mariner	76768	78019	5888	+	.	ID="MARINER-14_RPR";Tend="1317";Tstart="1";shortTE="F";uid="8b071db5-b3f2-4622-9098-3848084c35cf"
JACXSJ010001349.1	RepeatMasker	DNA/hAT-Ac	85379	85638	1125	+	.	ID="RND-5_FAMILY-9120";Tend="1249";Tstart="988";shortTE="F";uid="3e000477-6a59-4550-9e20-547718cfe320"
JACXSJ010001349.1	RepeatMasker	DNA/TcMar-Tc1	35921	36370	2864	+	.	ID="RND-5_FAMILY-1747";Tend="1455";Tstart="992";shortTE="F";uid="2a481670-0300-4f74-98f0-179cfe9c9c06"
JACXSJ010001349.1	RepeatMasker	DNA/TcMar-Tc1	75979	76226	1160	+	.	ID="RND-5_FAMILY-1747";Tend="1468";Tstart="1227";shortTE="F";uid="b76be223-3b69-45e6-9cad-5aff4d2e9ddc"
JACXSJ010001349.1	RepeatMasker	DNA/MULE-MuDR	48566	49015	1448	+	.	ID="RND-6_FAMILY-6664";Tend="1403";Tstart="913";shortTE="F";uid="582e8998-d8de-4680-9109-1329371d9aa2"
JACXSJ010001349.1	RepeatMasker	DNA/hAT-Tip100	67060	67586	3005	+	.	ID="RND-6_FAMILY-2331";Tend="1388";Tstart="851";shortTE="F";uid="1c92054f-61a7-4669-8e05-ff5f629052d1"
JACXSJ010001349.1	RepeatMasker	DNA	451	838	865	+	.	ID="rnd-6_family-5059";Tend="1805";Tstart="1466";shortTE="F";uid="c19af5e0-762f-4833-8333-a4f96a7f91e3"
JACXSJ010001349.1	RepeatMasker	DNA	70544	71174	2559	+	.	ID="DNA4-3_AP";Tend="635";Tstart="1";shortTE="F";uid="a03ff6c6-fe32-4a1e-8c55-c3872caf37ab"
JACXSJ010001349.1	RepeatMasker	DNA/hAT-Tip100	28574	29008	1444	+	.	ID="RND-6_FAMILY-3568";Tend="1328";Tstart="952";shortTE="F";uid="5187509c-4e85-460f-bcc6-23229de8880d"
JACXSJ010001349.1	RepeatMasker	DNA	34970	35457	1610	+	.	ID="DNA8-31_AP";Tend="538";Tstart="1";shortTE="F";uid="244eb8db-c340-40a1-842f-407e8d3397ac"
JACXSJ010001349.1	RepeatMasker	DNA	50334	50777	1194	+	.	ID="DNA8-31_AP";Tend="479";Tstart="1";shortTE="F";uid="35a23be1-de37-4e7c-a450-71924b33aaca"
JACXSJ010001349.1	RepeatMasker	DNA/hAT-hATm	27728	28019	609	+	.	ID="HAT-4C_AP";Tend="376";Tstart="86";shortTE="F";uid="1d2f75de-48a9-4e87-a9e2-388788f110fe"
JACXSJ010001349.1	RepeatMasker	DNA	62238	62505	624	+	.	ID="DNA4-3_AP";Tend="261";Tstart="3";shortTE="F";uid="970dc6aa-56ba-4f34-9a90-8eceb0b18d44"
JACXSJ010001349.1	RepeatMasker	Retroposon?	82574	82838	424	+	.	ID="RND-6_FAMILY-10847";Tend="927";Tstart="681";shortTE="F";uid="31930995-f2ef-40d0-85b3-f80d30478766"
JACXSJ010001349.1	RepeatMasker	DNA	16649	17103	1098	+	.	ID="dna8-31_ap";Tend="595";Tstart="1";shortTE="F";uid="f6a4e800-bd47-4b0f-b62d-3be17b23ce54"
JACXSJ010001349.1	RepeatMasker	Unknown	53009	53289	1898	+	.	ID="RND-1_FAMILY-93";Tend="1273";Tstart="976";shortTE="F";uid="640155c2-58dd-40cb-b4e0-45d73084055c"
JACXSJ010001349.1	RepeatMasker	DNA/TcMar-Pogo	30395	31072	3018	+	.	ID="RND-5_FAMILY-822";Tend="1535";Tstart="922";shortTE="F";uid="fc0286cb-fc32-46da-854f-5c8923ccb843"
JACXSJ010001349.1	RepeatMasker	DNA/MULE-MuDR	80407	80699	705	-	.	ID="RND-6_FAMILY-14137";Tend="1436";Tstart="1167";shortTE="F";uid="9a6c8480-9aa0-401d-8f08-304345896ebd"
JACXSJ010001349.1	RepeatMasker	Unknown	22763	22876	447	-	.	ID="RND-6_FAMILY-10777";Tend="979";Tstart="867";shortTE="F";uid="6a26a414-f498-48f7-96d7-00c3f884f963"
JACXSJ010001349.1	RepeatMasker	DNA/MULE-MuDR	61278	61457	641	-	.	ID="rnd-6_family-4343";Tend="846";Tstart="686";shortTE="F";uid="59dbb9b4-858f-4855-a2d7-fb4ad5e0dcd2"
JACXSJ010001349.1	RepeatMasker	DNA/MULE-MuDR	45754	47054	9341	-	.	ID="RND-6_FAMILY-4343";Tend="1998";Tstart="694";shortTE="F";uid="b299eb47-1212-401e-a359-b5045a956143"
JACXSJ010001349.1	RepeatMasker	DNA/Ginger	69963	70073	473	-	.	ID="RND-6_FAMILY-2859";Tend="2445";Tstart="2335";shortTE="F";uid="67e2271c-91fb-4718-af39-4b5be8f78509"
JACXSJ010001349.1	RepeatMasker	DNA	71993	72403	867	-	.	ID="rnd-6_family-5059";Tend="1794";Tstart="1474";shortTE="F";uid="8ae71db1-34c9-4ca7-bdcc-ea823087f97b"
JACXSJ010001349.1	RepeatMasker	DNA	90328	90595	550	-	.	ID="DNA4-3_AP";Tend="637";Tstart="368";shortTE="F";uid="fa63f21b-20be-479c-be5d-35804bf67ce3"
JACXSJ010001349.1	RepeatMasker	DNA	65201	65898	881	-	.	ID="DNA4-2B_AP";Tend="773";Tstart="43";shortTE="F";uid="74af0f92-8d84-4c5f-83a7-3707fdf28ef7"
JACXSJ010001349.1	RepeatMasker	DNA	91142	91421	1023	-	.	ID="DNA4-3_AP";Tend="321";Tstart="24";shortTE="F";uid="641c5fdb-6a63-4f89-992f-79460f4e3c19"
JACXSJ010001349.1	RepeatMasker	DNA	49861	50135	942	-	.	ID="DNA4-3_AP";Tend="268";Tstart="4";shortTE="F";uid="3183cf70-11fb-4b54-b6e5-a1c57a28bdef"
JACXSJ010001349.1	RepeatMasker	Unknown	74150	74345	524	-	.	ID="RND-5_FAMILY-2488";Tend="1135";Tstart="942";shortTE="F";uid="fe2f0b82-af3c-45f6-bb28-98c64ff2303a"
JACXSJ010001349.1	RepeatMasker	DNA	44435	44618	630	-	.	ID="DNA8-31_AP";Tend="166";Tstart="1";shortTE="F";uid="01e56c52-e728-48c9-b856-34609932d5f7"
JACXSJ010001349.1	RepeatMasker	DNA	10667	11063	983	-	.	ID="dna8-31_ap";Tend="193";Tstart="1";shortTE="F";uid="7de1d3df-c6fc-4e84-b99b-9277134ffb58"
JACXSJ010001349.1	RepeatMasker	DNA/MULE-MuDR	81272	81858	3507	-	.	ID="RND-4_FAMILY-16";Tend="1526";Tstart="885";shortTE="F";uid="1dc5df5d-db6d-4c26-a84c-7da0fa6cab4b"
JACXSJ010001349.1	RepeatMasker	DNA/Ginger-1	82623	84293	9262	-	.	ID="RND-6_FAMILY-313";Tend="2439";Tstart="769";shortTE="F";uid="a1c853bd-7e81-4927-a1e0-9fb98ec0948c"
JACXSJ010001349.1	RepeatMasker	DNA	13743	13982	597	-	.	ID="RND-6_FAMILY-5059";Tend="1797";Tstart="1559";shortTE="F";uid="62c48309-e683-4ae7-b020-6a999da3931b"
JACXSJ010001349.1	RepeatMasker	Unknown	51266	51762	2277	-	.	ID="RND-5_FAMILY-10660";Tend="1370";Tstart="913";shortTE="F";uid="937de7c6-ed29-4223-963a-2c6141c59a65"
JACXSJ010001349.1	RepeatMasker	DNA/MULE-MuDR	45451	45735	1147	-	.	ID="RND-6_FAMILY-4344";Tend="2933";Tstart="2624";shortTE="F";uid="3edd7523-70e9-4784-8727-1758bfb8f74f"
JACXSJ010001349.1	RepeatMasker	DNA	63068	63226	755	-	.	ID="DNA8-31_AP";Tend="595";Tstart="435";shortTE="F";uid="da0feb1b-5c9e-406d-a1df-44680b7cca96"
JACXSJ010013491.1	RepeatMasker	DNA/Kolobok-E	2	1268	4371	-	.	ID="RND-6_FAMILY-40";TEgroup="ctg_13491%7CRND-6_FAMILY-40%7C1";Tend="2072";Tstart="436";shortTE="F";uid="a163590f-5c86-48e4-b12a-68a11fc76b62"
JACXSJ010013492.1	RepeatMasker	Unknown	411	1574	6461	+	.	ID="RND-5_FAMILY-3006";Tend="1063";Tstart="1";shortTE="F";uid="43f373dd-6a4d-4850-b95a-5c9cfec88fd7"
JACXSJ010013492.1	RepeatMasker	DNA/TcMar-Mariner	144	345	955	-	.	ID="MARINER-30_RPR";Tend="202";Tstart="1";shortTE="F";uid="1c5a2f7c-9dbf-42c5-8d09-a98610601928"
JACXSJ010013493.1	RepeatMasker	Unknown	1	753	2252	+	.	ID="RND-6_FAMILY-27072";TEgroup="ctg_13493%7CRND-6_FAMILY-27072%7C1";Tend="1886";Tstart="648";shortTE="F";uid="1ff17db3-bc64-46ff-9da8-f2cd965944b7"
JACXSJ010013493.1	RepeatMasker	DNA/Ginger-2	754	1574	1313	+	.	ID="RND-6_FAMILY-6402";TEgroup="ctg_13493%7CRND-6_FAMILY-6402%7C1";Tend="901";Tstart="215";shortTE="F";uid="4c48224c-9572-4e1d-8642-bf6cf83ebe24"
JACXSJ010013494.1	RepeatMasker	LTR/Copia	803	1573	6334	-	.	ID="RND-6_FAMILY-12223";Tend="1962";Tstart="1198";shortTE="F";uid="42174519-c4cf-4eff-a12b-7dbd9de8ac6b"
JACXSJ010013494.1	RepeatMasker	Unknown	4	448	1283	-	.	ID="RND-6_FAMILY-4491";TEgroup="ctg_13494%7CRND-6_FAMILY-4491%7C1";Tend="2497";Tstart="594";shortTE="F";uid="af604852-e105-4d92-aa37-a840a16ddc99"
JACXSJ010013495.1	RepeatMasker	DNA/Maverick	1387	1573	1070	+	.	ID="RND-5_FAMILY-82";Tend="741";Tstart="549";shortTE="F";uid="54ccd668-1271-4fff-9f14-00355f82136a"
JACXSJ010013497.1	RepeatMasker	LTR/Gypsy	1	626	2680	+	.	ID="GYPSY3-I_AP";Tend="4801";Tstart="4209";shortTE="F";uid="f0475832-b1da-474e-87c1-debda20f3aae"
JACXSJ010013497.1	RepeatMasker	DNA/TcMar-m44	1176	1305	824	+	.	ID="MARINER-3_AP";Tend="2776";Tstart="2638";shortTE="F";uid="fbcfe688-87f6-4cdb-a4c9-47d32715d0ca"
JACXSJ010013497.1	RepeatMasker	DNA	1049	1175	606	-	.	ID="DNA3-4_AP";Tend="127";Tstart="2";shortTE="F";uid="94ab319a-1cfd-468d-8c15-5a3b42f433ed"
JACXSJ010013497.1	RepeatMasker	DNA/TcMar-m44	803	999	598	-	.	ID="RND-6_FAMILY-645";TEgroup="ctg_13497%7CRND-6_FAMILY-645%7C1";Tend="1349";Tstart="977";shortTE="F";uid="a3e67fed-0ec5-4ad6-ad80-c25c913e17ef"
JACXSJ010013498.1	RepeatMasker	LINE/I	1	1565	11871	+	.	ID="RND-6_FAMILY-5444";Tend="1367";Tstart="1";shortTE="F";uid="31158d99-2455-4eb4-a4b9-758ad7406dcd"
JACXSJ010013499.1	RepeatMasker	Unknown	1	199	1598	-	.	ID="RND-1_FAMILY-103";Tend="1102";Tstart="926";shortTE="F";uid="3fde2650-ce0e-4448-9c3c-9082433ab488"
JACXSJ010013499.1	RepeatMasker	DNA	317	844	1327	-	.	ID="dnax-2_ap";Tend="467";Tstart="1";shortTE="F";uid="860a31f5-558b-42b8-a032-15eca21e9889"
JACXSJ010000135.1	RepeatMasker	Unknown	221635	221768	587	+	.	ID="RND-1_FAMILY-243";Tend="1012";Tstart="872";shortTE="F";uid="3c130994-5f7f-464e-a42f-b916669b4498"
JACXSJ010000135.1	RepeatMasker	DNA/hAT-Tip100	122961	123076	942	+	.	ID="RND-6_FAMILY-19866";Tend="1142";Tstart="1027";shortTE="F";uid="5cb75089-a713-46bb-ab59-f9a8aec07122"
JACXSJ010000135.1	RepeatMasker	Unknown	41796	43307	10733	+	.	ID="RND-1_FAMILY-177";Tend="2199";Tstart="682";shortTE="F";uid="aa4e6f11-ef86-4183-8c4c-478868209c76"
JACXSJ010000135.1	RepeatMasker	DNA/Ginger	46840	47004	476	+	.	ID="RND-6_FAMILY-2859";Tend="2432";Tstart="2253";shortTE="F";uid="418f8d91-29c6-450c-abf2-9028725e3c86"
JACXSJ010000135.1	RepeatMasker	Unknown	108222	108992	4114	+	.	ID="RND-5_FAMILY-1036";Tend="1644";Tstart="888";shortTE="F";uid="f921994e-82ee-47e3-a11a-757970c41ad9"
JACXSJ010000135.1	RepeatMasker	DNA/Ginger	10118	11008	3185	+	.	ID="RND-6_FAMILY-2859";Tend="2487";Tstart="1577";shortTE="F";uid="b2485d9f-698f-4e79-89c7-4f8db2c27f3c"
JACXSJ010000135.1	RepeatMasker	Unknown	230041	230364	555	+	.	ID="RND-5_FAMILY-3055";TEgroup="ctg_135%7CRND-5_FAMILY-3055%7C1";Tend="1361";Tstart="817";shortTE="F";uid="7dab45b6-207d-4752-ace3-15457d1c52eb"
JACXSJ010000135.1	RepeatMasker	LINE/L2	135180	135720	984	+	.	ID="RND-6_FAMILY-24093";Tend="1626";Tstart="1046";shortTE="F";uid="ad6224de-c7fd-47a6-b75b-89458a80b400"
JACXSJ010000135.1	RepeatMasker	Unknown	85228	85362	564	+	.	ID="RND-5_FAMILY-1143";Tend="1108";Tstart="987";shortTE="F";uid="9b00fb0a-3382-4c96-984e-094d7a8a7a7d"
JACXSJ010000135.1	RepeatMasker	DNA	9205	9489	494	+	.	ID="DNA4-2_AP";Tend="769";Tstart="486";shortTE="F";uid="32207ba2-330b-423b-8fb6-59a0ba1e73fe"
JACXSJ010000135.1	RepeatMasker	LINE/R1	211578	212184	1411	+	.	ID="RND-5_FAMILY-2548";Tend="1402";Tstart="794";shortTE="F";uid="0cb7ce6d-fd77-4901-a80b-b7c66c25dcb9"
JACXSJ010000135.1	RepeatMasker	Unknown	151808	151948	526	+	.	ID="RND-4_FAMILY-495";Tend="1187";Tstart="1065";shortTE="F";uid="fb6877da-811b-4723-b059-8fbf6585d177"
JACXSJ010000135.1	RepeatMasker	DNA	125119	125469	2856	+	.	ID="RND-6_FAMILY-432";Tend="916";Tstart="564";shortTE="F";uid="3d5c3ebe-09d9-4169-9019-975ed0849a92"
JACXSJ010000135.1	RepeatMasker	Unknown	20350	20593	1894	+	.	ID="RND-6_FAMILY-11924";Tend="1117";Tstart="869";shortTE="F";uid="52f8f476-3dd5-4415-93c2-7eb6b027c1b4"
JACXSJ010000135.1	RepeatMasker	Unknown	85919	86020	416	+	.	ID="RND-5_FAMILY-1143";Tend="1384";Tstart="1279";shortTE="F";uid="45ad08fe-027e-4832-868f-5764ba002ccd"
JACXSJ010000135.1	RepeatMasker	DNA/Ginger	22340	22917	770	+	.	ID="RND-6_FAMILY-2859";TEgroup="ctg_135%7CRND-6_FAMILY-2859%7C1";Tend="2228";Tstart="801";shortTE="F";uid="7f31dc59-0a4e-406e-b412-7cc33031bc0e"
JACXSJ010000135.1	RepeatMasker	DNA	153251	153355	515	+	.	ID="TTAA20_AP";Tend="642";Tstart="540";shortTE="F";uid="b9ed514e-7e7a-43d5-a917-7bf777838200"
JACXSJ010000135.1	RepeatMasker	Unknown	69975	71668	11270	+	.	ID="RND-1_FAMILY-168";Tend="2240";Tstart="579";shortTE="F";uid="8a368520-df33-4c21-8159-c694e98fa0bb"
JACXSJ010000135.1	RepeatMasker	DNA/MULE-MuDR	111718	112160	638	+	.	ID="RND-6_FAMILY-23674";Tend="1599";Tstart="1156";shortTE="F";uid="0d34a480-f28e-4b0f-9d59-6688578bc74b"
JACXSJ010000135.1	RepeatMasker	DNA	8103	8496	926	+	.	ID="dna4-2_ap";Tend="362";Tstart="2";shortTE="F";uid="66fbc149-b38d-40b1-8c8b-7f3693e73104"
JACXSJ010000135.1	RepeatMasker	Unknown	119019	119363	1576	+	.	ID="RND-5_FAMILY-3114";Tend="1723";Tstart="1387";shortTE="F";uid="406cc210-884d-4e56-a514-4d5ab8f01e87"
JACXSJ010000135.1	RepeatMasker	DNA	186178	186529	762	+	.	ID="DNA8-31_AP";Tend="405";Tstart="4";shortTE="F";uid="2c093879-cc30-42c1-a801-1ef32f1b5db6"
JACXSJ010000135.1	RepeatMasker	DNA/Ginger	60453	60727	697	+	.	ID="RND-6_FAMILY-2859";Tend="2175";Tstart="1894";shortTE="F";uid="e8d77003-312c-431f-a98e-72a7e00a04b5"
JACXSJ010000135.1	RepeatMasker	Unknown	61437	61909	2496	+	.	ID="RND-1_FAMILY-70";Tend="1434";Tstart="965";shortTE="F";uid="f634541d-8dff-475b-bf8e-bfbc4966a40c"
JACXSJ010000135.1	RepeatMasker	DNA/MULE-NOF	127625	127977	851	+	.	ID="rnd-6_family-12318";Tend="1269";Tstart="939";shortTE="F";uid="ee0d9f18-72c2-4a62-8106-b390c893201c"
JACXSJ010000135.1	RepeatMasker	DNA/MULE-MuDR	205320	205503	463	+	.	ID="RND-1_FAMILY-150";Tend="527";Tstart="353";shortTE="F";uid="efc66727-7e20-447d-a003-9399da0941ee"
JACXSJ010000135.1	RepeatMasker	DNA/MULE-MuDR	204299	204430	537	+	.	ID="RND-6_FAMILY-20621";Tend="884";Tstart="759";shortTE="F";uid="c5e3e08f-abef-484b-8d7c-5606d809cd71"
JACXSJ010000135.1	RepeatMasker	Retroposon?	51386	53380	3348	+	.	ID="RND-5_FAMILY-21";Tend="1721";Tstart="1";shortTE="F";uid="45a0503d-d6f8-466b-bb08-3ca6bb1613b1"
JACXSJ010000135.1	RepeatMasker	LINE/R1	66969	67173	609	+	.	ID="RND-5_FAMILY-4130";Tend="1179";Tstart="977";shortTE="F";uid="fabbdd75-9eab-4269-9553-10b4650e169b"
JACXSJ010000135.1	RepeatMasker	LINE/I	26656	27462	2123	+	.	ID="RND-6_FAMILY-5148";Tend="1492";Tstart="672";shortTE="F";uid="e063aebb-b486-447c-88da-9665516ba316"
JACXSJ010000135.1	RepeatMasker	LINE/R1	28035	28284	1484	+	.	ID="RND-5_FAMILY-2548";Tend="1365";Tstart="1115";shortTE="F";uid="65b0a1b5-f2e2-472f-99c7-c5ef3ed241d4"
JACXSJ010000135.1	RepeatMasker	DNA/hAT?	153346	153975	3910	+	.	ID="RND-1_FAMILY-11";Tend="1590";Tstart="916";shortTE="F";uid="692908af-b95a-4309-8fac-5b584ddca8c0"
JACXSJ010000135.1	RepeatMasker	DNA/TcMar-Mariner	1	191	576	+	.	ID="MARINER-25_SIN";Tend="1324";Tstart="1133";shortTE="F";uid="49d4f138-f178-4b07-b824-eb2dd312bd0e"
JACXSJ010000135.1	RepeatMasker	DNA/hAT-Blackjack	71663	71786	706	+	.	ID="RND-6_FAMILY-20155";Tend="1396";Tstart="1267";shortTE="F";uid="30bf60ad-c0cc-40c1-b97e-ee6f9a52e35a"
JACXSJ010000135.1	RepeatMasker	DNA/hAT-Blackjack	69554	69852	1336	+	.	ID="RND-6_FAMILY-20155";Tend="1275";Tstart="954";shortTE="F";uid="a64e1a7c-7936-4694-b742-844c9e72cb1e"
JACXSJ010000135.1	RepeatMasker	LINE/I-Jockey	218050	218258	636	+	.	ID="RND-6_FAMILY-8572";Tend="1468";Tstart="1262";shortTE="F";uid="23c47d3c-4955-47f0-83af-705b2b7b5728"
JACXSJ010000135.1	RepeatMasker	DNA	197483	198137	2268	+	.	ID="DNA4-2_AP";Tend="668";Tstart="1";shortTE="F";uid="3b82dc2c-fb7b-4d9b-b17d-bb4a757c6f6a"
JACXSJ010000135.1	RepeatMasker	LINE/I	27509	28020	3099	+	.	ID="RND-6_FAMILY-10440";Tend="1926";Tstart="1454";shortTE="F";uid="34ce5ff3-248a-47ab-85ea-f5687353e6f5"
JACXSJ010000135.1	RepeatMasker	DNA/Ginger-1	205127	205303	1138	+	.	ID="RND-6_FAMILY-313";Tend="2439";Tstart="2263";shortTE="F";uid="f55f6e45-7e0c-4230-81f0-fbb28ec30ed5"
JACXSJ010000135.1	RepeatMasker	DNA/Ginger	159041	159936	4613	+	.	ID="RND-6_FAMILY-2859";Tend="1762";Tstart="816";shortTE="F";uid="7cb1e2e8-5560-429c-9939-84ead7e23dd1"
JACXSJ010000135.1	RepeatMasker	DNA/Kolobok-E	2298	2686	521	+	.	ID="RND-6_FAMILY-2763";Tend="1311";Tstart="914";shortTE="F";uid="bbda0c0b-111c-4e43-9d5d-1b5e09f68f10"
JACXSJ010000135.1	RepeatMasker	Unknown	151353	151649	885	+	.	ID="RND-4_FAMILY-495";Tend="1187";Tstart="889";shortTE="F";uid="71f8691d-a73e-4e79-9b8f-7bd3b3fd2c81"
JACXSJ010000135.1	RepeatMasker	DNA/Ginger	104117	104399	598	+	.	ID="RND-6_FAMILY-2859";Tend="2464";Tstart="2203";shortTE="F";uid="b4327783-72fb-49a2-ae88-1fbf7bc53bab"
JACXSJ010000135.1	RepeatMasker	LINE/I-Jockey	214878	217577	4888	-	.	ID="RND-6_FAMILY-4812";Tend="3435";Tstart="8";shortTE="F";uid="c425f545-5f50-44d1-a112-d22ae98aa087"
JACXSJ010000135.1	RepeatMasker	DNA/Ginger-1	223600	225089	7780	-	.	ID="RND-6_FAMILY-313";Tend="2441";Tstart="770";shortTE="F";uid="21cb65bb-ded3-4a58-bd62-7bebb58e88a5"
JACXSJ010000135.1	RepeatMasker	Unknown	222740	223344	4250	-	.	ID="RND-1_FAMILY-118";Tend="1556";Tstart="961";shortTE="F";uid="0c74c868-9ad1-490c-8448-4f92c7f7e6bb"
JACXSJ010000135.1	RepeatMasker	DNA	24743	25014	1004	-	.	ID="DNA4-3_AP";Tend="635";Tstart="367";shortTE="F";uid="60fc7184-466b-43f6-8b35-8811f1258ef3"
JACXSJ010000135.1	RepeatMasker	LINE/I-Jockey	218057	218588	570	-	.	ID="RND-6_FAMILY-210";Tend="1336";Tstart="485";shortTE="F";uid="98db9624-1058-4718-98c0-e17057e52de8"
JACXSJ010000135.1	RepeatMasker	DNA/Ginger	204559	205033	3157	-	.	ID="RND-6_FAMILY-2859";Tend="2485";Tstart="2006";shortTE="F";uid="839dc3ab-da1a-48ff-b027-a9d9e6b80ea5"
JACXSJ010000135.1	RepeatMasker	DNA/Ginger-1	22918	23221	732	-	.	ID="RND-1_FAMILY-50";Tend="1000";Tstart="465";shortTE="F";uid="73df4dd8-969d-4884-a775-6cbe5e2e6e32"
JACXSJ010000135.1	RepeatMasker	LINE/CR1	174315	174824	2691	-	.	ID="RND-6_FAMILY-3757";Tend="2097";Tstart="1589";shortTE="F";uid="fe676eae-3a6f-4b27-afcf-e8787ddb6fef"
JACXSJ010000135.1	RepeatMasker	DNA	164562	164819	835	-	.	ID="DNA4-2_AP";Tend="366";Tstart="98";shortTE="F";uid="af63ae93-b387-46fa-969c-40696ca3c20d"
JACXSJ010000135.1	RepeatMasker	Unknown	171976	172391	825	-	.	ID="RND-5_FAMILY-4024";Tend="1110";Tstart="686";shortTE="F";uid="8ede3696-b915-499b-846e-d5f52cb1104f"
JACXSJ010000135.1	RepeatMasker	DNA/Ginger-1	45627	46712	817	-	.	ID="RND-6_FAMILY-313";Tend="2131";Tstart="1018";shortTE="F";uid="b4c52bc7-1614-44e1-b6bb-81d7e30fd8c1"
JACXSJ010000135.1	RepeatMasker	DNA/hAT-hAT19	94707	95218	2765	-	.	ID="RND-1_FAMILY-99";Tend="1476";Tstart="970";shortTE="F";uid="b6b6938c-185a-4609-916f-557ff886ccf0"
JACXSJ010000135.1	RepeatMasker	DNA/CMC-Chapaev-3	62680	63044	1913	-	.	ID="RND-6_FAMILY-379";Tend="1208";Tstart="842";shortTE="F";uid="eeb5b31a-702c-45c1-9511-a7f6dd519423"
JACXSJ010000135.1	RepeatMasker	DNA	6151	6989	677	-	.	ID="DNA4-2_AP";Tend="769";Tstart="5";shortTE="F";uid="deb0ee6b-98c3-48ea-8f62-f658d326380f"
JACXSJ010000135.1	RepeatMasker	DNA/Kolobok-E	234224	234474	620	-	.	ID="KOLOBOKE-3_AP";Tend="2205";Tstart="1976";shortTE="F";uid="cae1bec8-00fc-4999-bc10-f938e617ff28"
JACXSJ010000135.1	RepeatMasker	LINE/I	78332	78703	644	-	.	ID="RND-5_FAMILY-630";Tend="1569";Tstart="1205";shortTE="F";uid="3ba7896b-e1c7-4735-98dc-2611160fab25"
JACXSJ010000135.1	RepeatMasker	DNA	29240	29577	446	-	.	ID="TTAA25_AP";Tend="369";Tstart="32";shortTE="F";uid="f19e204f-2549-4fe2-9355-858d12914841"
JACXSJ010000135.1	RepeatMasker	DNA	87688	88234	926	-	.	ID="DNA4-2_AP";Tend="556";Tstart="22";shortTE="F";uid="93a419b0-cfe7-4634-967c-82aea628886f"
JACXSJ010000135.1	RepeatMasker	DNA/Ginger-1	225825	226021	592	-	.	ID="RND-6_FAMILY-2398";Tend="895";Tstart="706";shortTE="F";uid="a5a90974-7d91-4937-b571-eb9b88f7b84a"
JACXSJ010000135.1	RepeatMasker	DNA/hAT	72083	73120	5350	-	.	ID="RND-6_FAMILY-4813";Tend="1562";Tstart="561";shortTE="F";uid="00466bff-a878-47fc-8f8e-b0083dd9e900"
JACXSJ010000135.1	RepeatMasker	DNA/Ginger	231306	231984	2607	-	.	ID="RND-6_FAMILY-2859";Tend="1491";Tstart="815";shortTE="F";uid="da46e239-4809-49fa-a803-2065fec18422"
JACXSJ010000135.1	RepeatMasker	Unknown	229920	230052	419	-	.	ID="RND-6_FAMILY-9249";Tend="2426";Tstart="2295";shortTE="F";uid="045dc6f4-b2d2-4bef-8ac7-acacb7d60db4"
JACXSJ010000135.1	RepeatMasker	DNA/hAT-hAT19	146721	146833	766	-	.	ID="RND-6_FAMILY-11209";Tend="1679";Tstart="1567";shortTE="F";uid="36d1449f-870d-4f12-914a-a5bba0046c09"
JACXSJ010000135.1	RepeatMasker	DNA/hAT-hAT19	203171	203277	566	-	.	ID="HAT-N7_AP";Tend="647";Tstart="543";shortTE="F";uid="746f3ecd-057c-41cc-9fa9-69ca25fe06bd"
JACXSJ010000135.1	RepeatMasker	LINE/I	179941	180495	1506	-	.	ID="RND-5_FAMILY-4561";Tend="516";Tstart="4";shortTE="F";uid="1561a477-1437-4a8c-a7a0-60be0bfa1446"
JACXSJ010000135.1	RepeatMasker	Unknown	17205	17809	4524	-	.	ID="RND-1_FAMILY-192";Tend="1508";Tstart="896";shortTE="F";uid="eab49362-c9d7-4869-a3d2-cb1e7d10a1a3"
JACXSJ010000135.1	RepeatMasker	LINE/CR1	173538	173772	790	-	.	ID="RND-6_FAMILY-3757";Tend="2277";Tstart="2019";shortTE="F";uid="24597304-f510-40c5-8687-c27a83fae09f"
JACXSJ010000135.1	RepeatMasker	DNA/hAT-Ac	98398	98906	2699	-	.	ID="RND-4_FAMILY-36";Tend="1444";Tstart="915";shortTE="F";uid="b0ee8e4e-1e52-46a3-a2ae-fd474c18ba2a"
JACXSJ010000135.1	RepeatMasker	DNA	85251	85903	1426	-	.	ID="RND-6_FAMILY-3235";Tend="2286";Tstart="1581";shortTE="F";uid="e87eeee3-9472-4081-be54-7d1e2ccf64d9"
JACXSJ010000135.1	RepeatMasker	DNA	186530	186968	2340	-	.	ID="TTAA4B_AP";Tend="430";Tstart="1";shortTE="F";uid="b81a4b4e-59fb-4e7a-82d6-370fea0ff022"
JACXSJ010000135.1	RepeatMasker	DNA	142735	142944	473	-	.	ID="ttaa3c_ap";Tend="416";Tstart="207";shortTE="F";uid="b8494855-661d-4950-86ad-d413354d39a1"
JACXSJ010000135.1	RepeatMasker	DNA/Ginger-1	234500	235734	5284	-	.	ID="RND-6_FAMILY-313";Tend="2440";Tstart="1200";shortTE="F";uid="dc00aa37-52f2-4d08-8857-af4211b3be0b"
JACXSJ010000135.1	RepeatMasker	LINE/CR1	210713	211291	3266	-	.	ID="RND-6_FAMILY-3757";Tend="2097";Tstart="1527";shortTE="F";uid="798d9515-8f43-4f16-b13f-76f762e72468"
JACXSJ010000135.1	RepeatMasker	DNA/TcMar-Tc1	18824	18982	984	-	.	ID="RND-5_FAMILY-1747";Tend="1138";Tstart="978";shortTE="F";uid="5b725ccc-d2f3-470e-8744-998582c65d0c"
JACXSJ010000135.1	RepeatMasker	Retroposon?	2693	2877	407	-	.	ID="SINE2-2_AP";Tend="665";Tstart="476";shortTE="F";uid="b2352dc3-bf92-455a-8d67-c3c3cd27aff9"
JACXSJ010000135.1	RepeatMasker	Unknown	10998	11103	447	-	.	ID="RND-1_FAMILY-128";Tend="1116";Tstart="1005";shortTE="F";uid="017286a6-d765-453b-ba75-482a351ed15a"
JACXSJ010000135.1	RepeatMasker	DNA/hAT-Charlie	125498	125703	1116	-	.	ID="RND-5_FAMILY-1212";Tend="1163";Tstart="977";shortTE="F";uid="de882801-7a42-4bf4-9efb-58c26bdca60b"
JACXSJ010000135.1	RepeatMasker	DNA/hAT-hAT19	203797	203997	871	-	.	ID="HAT-N7_AP";Tend="201";Tstart="1";shortTE="F";uid="731fc19a-fcb8-49da-96b3-9dbbcb1b0a81"
JACXSJ010000135.1	RepeatMasker	DNA/hAT-Tip100	8452	8889	1975	-	.	ID="RND-1_FAMILY-38";Tend="1315";Tstart="889";shortTE="F";uid="cacd7cc7-87eb-42be-bc72-41a68f3fd4cd"
JACXSJ010000135.1	RepeatMasker	Unknown	60143	60350	1080	-	.	ID="RND-6_FAMILY-2063";Tend="1085";Tstart="877";shortTE="F";uid="8cb52dc9-ee36-466b-a0d6-cd33879443a5"
JACXSJ010000135.1	RepeatMasker	DNA	17876	18582	3015	-	.	ID="DNA4-2_AP";Tend="679";Tstart="1";shortTE="F";uid="fd7c9ac0-67fc-4238-8d6c-e66ccdf07928"
JACXSJ010000135.1	RepeatMasker	LINE/R1	211720	212189	1420	-	.	ID="RND-5_FAMILY-4130";Tend="1282";Tstart="789";shortTE="F";uid="58381806-4aa5-4b1a-82e8-df075ee3f065"
JACXSJ010000135.1	RepeatMasker	DNA	148389	148775	1326	-	.	ID="dna4-2_ap";Tend="768";Tstart="436";shortTE="F";uid="7f5023f8-a28a-4b56-a275-44cc7dd40c1f"
JACXSJ010000135.1	RepeatMasker	DNA/Kolobok-E	25015	25139	604	-	.	ID="KOLOBOKE-3_AP";Tend="7778";Tstart="7393";shortTE="F";uid="ca8ab25d-c544-4c49-bb23-e25b44602e01"
JACXSJ010000135.1	RepeatMasker	DNA/TcMar-Pogo	235850	236003	827	-	.	ID="RND-6_FAMILY-392";Tend="583";Tstart="413";shortTE="F";uid="634551ce-e8eb-4195-a727-91e8783c4e23"
JACXSJ010000135.1	RepeatMasker	Unknown	69842	70287	443	-	.	ID="RND-1_FAMILY-168";TEgroup="ctg_135%7CRND-1_FAMILY-168%7C1";Tend="2234";Tstart="531";shortTE="T";uid="51c266c1-33ec-49c2-a8f2-3e66dd5d0625"
JACXSJ010000135.1	RepeatMasker	DNA	153966	154346	861	-	.	ID="TTAA20_AP";Tend="468";Tstart="1";shortTE="F";uid="6000e297-2d66-44aa-8d49-5cba20a9c358"
JACXSJ010000135.1	RepeatMasker	Unknown	124826	125118	655	-	.	ID="RND-5_FAMILY-3624";Tend="1203";Tstart="940";shortTE="F";uid="c5ebce62-02f6-4c58-a753-701d25cc9562"
JACXSJ010001350.1	RepeatMasker	Unknown	32688	33255	721	+	.	ID="RND-1_FAMILY-208";Tend="1569";Tstart="961";shortTE="F";uid="3d3be796-5f82-4d93-84e9-70161aebfd21"
JACXSJ010001350.1	RepeatMasker	DNA/Ginger-1	81825	83328	2558	+	.	ID="rnd-6_family-313";TEgroup="ctg_1350%7Crnd-6_family-313%7C1";Tend="2470";Tstart="1535";shortTE="F";uid="eb3d67c7-e474-42dd-9db0-1845f83b444d"
JACXSJ010001350.1	RepeatMasker	Unknown	86487	86714	1102	+	.	ID="RND-6_FAMILY-10911";Tend="1156";Tstart="874";shortTE="F";uid="8de70817-6d35-4b86-ae0c-cb778a6a8fc6"
JACXSJ010001350.1	RepeatMasker	LINE/I-Jockey	13306	16031	1429	+	.	ID="RND-1_FAMILY-116";Tend="4654";Tstart="497";shortTE="F";uid="2ec208db-8e48-41bc-be38-4814cae1666b"
JACXSJ010001350.1	RepeatMasker	Unknown	1	237	1764	+	.	ID="RND-6_FAMILY-12924";Tend="240";Tstart="1";shortTE="F";uid="0ec6b131-0203-4f99-8da2-3ea53db0d086"
JACXSJ010001350.1	RepeatMasker	LINE/CR1	80870	81225	610	+	.	ID="RND-6_FAMILY-5750";Tend="1217";Tstart="866";shortTE="F";uid="cb5824fc-5314-4249-ae38-ab2f45cd2ae1"
JACXSJ010001350.1	RepeatMasker	DNA/Kolobok-E	63176	63623	1780	+	.	ID="RND-6_FAMILY-2763";Tend="1338";Tstart="877";shortTE="F";uid="a1e06bca-0974-42e1-b254-342551dd22aa"
JACXSJ010001350.1	RepeatMasker	Retroposon?	49813	49930	556	+	.	ID="SINE2-1_AP";Tend="1238";Tstart="1115";shortTE="F";uid="083b6054-e0c2-4fc3-89cb-9ccbaf10a3b2"
JACXSJ010001350.1	RepeatMasker	DNA/TcMar-m44	55298	55442	418	+	.	ID="dnax-3c_ap";Tend="144";Tstart="1";shortTE="F";uid="263fdfd9-f190-463f-81b2-78f20e6e533c"
JACXSJ010001350.1	RepeatMasker	Retroposon?	51709	51852	413	+	.	ID="RND-5_FAMILY-4166";Tend="1341";Tstart="1202";shortTE="F";uid="1a18c56e-4a1b-41a7-9c83-b0e76b4cdf6d"
JACXSJ010001350.1	RepeatMasker	DNA/hAT-Blackjack	65359	65622	672	+	.	ID="RND-6_FAMILY-20155";Tend="1396";Tstart="1142";shortTE="F";uid="d569fa12-991d-4ead-a898-1996d5777b15"
JACXSJ010001350.1	RepeatMasker	DNA	80681	80867	581	+	.	ID="dna8-31_ap";Tend="595";Tstart="330";shortTE="F";uid="144f73fc-4bed-4e23-b454-049913c01d5a"
JACXSJ010001350.1	RepeatMasker	Unknown	89197	89643	728	+	.	ID="RND-5_FAMILY-4106";Tend="538";Tstart="151";shortTE="F";uid="02ad6f4b-fe11-425f-8761-139dcfbdfbae"
JACXSJ010001350.1	RepeatMasker	DNA/Ginger	50448	50885	1886	+	.	ID="RND-6_FAMILY-2859";Tend="1590";Tstart="1146";shortTE="F";uid="3ef0eaf0-1a0b-48cb-9038-1ee628653840"
JACXSJ010001350.1	RepeatMasker	DNA	9081	9519	1114	+	.	ID="DNA8-31_AP";Tend="595";Tstart="2";shortTE="F";uid="b26621ec-1c3b-4f0c-879f-2df57e646c3c"
JACXSJ010001350.1	RepeatMasker	DNA/TcMar-m44	36880	37035	479	-	.	ID="dnax-3c_ap";Tend="144";Tstart="1";shortTE="F";uid="6f006c5f-07b1-40b0-abe0-2f6ad91c89a2"
JACXSJ010001350.1	RepeatMasker	Unknown	77289	77471	466	-	.	ID="RND-6_FAMILY-8892";Tend="993";Tstart="825";shortTE="F";uid="9ce5c00a-9cd7-430a-a1a0-a420a494d3ba"
JACXSJ010001350.1	RepeatMasker	DNA/hAT	42923	43646	2715	-	.	ID="RND-4_FAMILY-384";Tend="1864";Tstart="955";shortTE="F";uid="a4c99e12-1c40-46a3-81ef-5098858a0831"
JACXSJ010001350.1	RepeatMasker	DNA	62671	62791	444	-	.	ID="TTAA2D_AP";Tend="111";Tstart="1";shortTE="F";uid="51c24b7d-ed88-4e9e-a8ce-17d5ab4b2c06"
JACXSJ010001350.1	RepeatMasker	DNA	79260	79547	824	-	.	ID="ttaa2c_ap";Tend="360";Tstart="47";shortTE="F";uid="baa99890-165e-46c5-a397-0a70e72fcad4"
JACXSJ010001350.1	RepeatMasker	DNA	51451	51583	759	-	.	ID="DNAX-10_AP";Tend="144";Tstart="5";shortTE="F";uid="a5f03277-7769-4ff5-86f2-9b9186b39e80"
JACXSJ010001350.1	RepeatMasker	DNA/hAT-Charlie	70433	70592	767	-	.	ID="HAT-N1_AP";Tend="561";Tstart="401";shortTE="F";uid="ff1ab3be-dd6f-4c59-bb79-0bbb8a93a5b8"
JACXSJ010001350.1	RepeatMasker	DNA/hAT-Tip100	84754	84996	1507	-	.	ID="RND-1_FAMILY-97";Tend="1207";Tstart="951";shortTE="F";uid="facbb488-a6d7-4527-bfb2-283d9b0f8621"
JACXSJ010001350.1	RepeatMasker	DNA	53353	53712	814	-	.	ID="DNA-TTAA-1_AP";Tend="423";Tstart="1";shortTE="F";uid="3901a8f4-31c5-43bd-9a9d-b63496068c1c"
JACXSJ010001350.1	RepeatMasker	DNA	90875	91422	717	-	.	ID="DNA4-3_AP";Tend="613";Tstart="104";shortTE="F";uid="bc134117-7021-47a4-939b-0ba2ad5c7d9c"
JACXSJ010001350.1	RepeatMasker	DNA/TcMar-Pogo	89863	90391	2166	-	.	ID="RND-5_FAMILY-10413";TEgroup="ctg_1350%7CRND-5_FAMILY-10413%7C1";Tend="1549";Tstart="900";shortTE="F";uid="11bd718c-92d5-439f-8d62-8a00e7ef187d"
JACXSJ010001350.1	RepeatMasker	DNA/Ginger	63617	65180	5269	-	.	ID="RND-6_FAMILY-2859";Tend="2207";Tstart="770";shortTE="F";uid="c0e1ad00-deaf-40d9-8a66-7a3096850758"
JACXSJ010001350.1	RepeatMasker	DNA/hAT-Tip100	48836	49285	507	-	.	ID="RND-6_FAMILY-6547";Tend="1427";Tstart="988";shortTE="F";uid="00bc5d8f-f680-482a-a76b-0c3fdcb046b5"
JACXSJ010001350.1	RepeatMasker	DNA/hAT-Blackjack	74206	74332	438	-	.	ID="RND-6_FAMILY-20155";Tend="1308";Tstart="1182";shortTE="F";uid="a05fab37-79aa-4f70-bbf4-a841c37eccf7"
JACXSJ010001350.1	RepeatMasker	DNA/Kolobok-E	60032	60753	2269	-	.	ID="RND-1_FAMILY-75";TEgroup="ctg_1350%7CRND-1_FAMILY-75%7C1";Tend="1830";Tstart="935";shortTE="F";uid="a18d85ff-ca7e-4aa1-8e86-ee6ffb437181"
JACXSJ010001350.1	RepeatMasker	LINE/CR1	39543	39967	1129	-	.	ID="RND-5_FAMILY-2280";Tend="1584";Tstart="1187";shortTE="F";uid="3097b59a-ad2f-40c5-af27-5dc34b0a721c"
JACXSJ010013500.1	RepeatMasker	DNA/Maverick	1259	1572	1386	+	.	ID="rnd-1_family-286";Tend="1665";Tstart="1416";shortTE="F";uid="79d2e4ff-0e69-4f2d-aca8-2b2934c6a075"
JACXSJ010013500.1	RepeatMasker	DNA/Maverick	946	1231	1952	+	.	ID="RND-6_FAMILY-3367";Tend="2181";Tstart="1896";shortTE="F";uid="b2d1c6b6-240d-4bc5-8649-1f698d8a6e12"
JACXSJ010013501.1	RepeatMasker	DNA/P	883	1287	1139	+	.	ID="RND-5_FAMILY-1377";Tend="1350";Tstart="940";shortTE="F";uid="cf4148e9-1403-4aeb-b594-d9a8d7508318"
JACXSJ010013502.1	RepeatMasker	DNA/hAT-hATm	6	1571	11618	-	.	ID="RND-5_FAMILY-4820";Tend="4228";Tstart="2703";shortTE="F";uid="7e886458-a0f9-484d-b7b1-1a7488522cae"
JACXSJ010013504.1	RepeatMasker	Unknown	1076	1530	3868	+	.	ID="RND-6_FAMILY-1218";Tend="986";Tstart="533";shortTE="F";uid="3515fe9b-2e0e-438d-a09c-8933ea995df5"
JACXSJ010013504.1	RepeatMasker	DNA/hAT-Tip100	315	651	1510	-	.	ID="RND-6_FAMILY-568";Tend="1304";Tstart="994";shortTE="F";uid="560e8796-605f-4d6a-8dac-f443ed6949ae"
JACXSJ010013504.1	RepeatMasker	Unknown	4	199	720	-	.	ID="RND-5_FAMILY-4021";Tend="166";Tstart="1";shortTE="F";uid="c507b7e1-e0de-4282-89ee-06ef5889c1f7"
JACXSJ010013505.1	RepeatMasker	DNA	1112	1520	2251	+	.	ID="RND-1_FAMILY-130";Tend="1297";Tstart="892";shortTE="F";uid="60a060b4-7ada-4ea8-82b6-cd55eab6f1b3"
JACXSJ010013506.1	RepeatMasker	LINE/CR1	799	1571	5452	+	.	ID="RND-6_FAMILY-26265";Tend="1448";Tstart="688";shortTE="F";uid="18869739-fa20-46ec-ab28-3831483dbc09"
JACXSJ010013507.1	RepeatMasker	DNA/Maverick	569	1571	3791	+	.	ID="RND-6_FAMILY-640";Tend="1018";Tstart="3";shortTE="F";uid="903b40ed-a973-4e3c-aa52-263cddcc9e48"
JACXSJ010013508.1	RepeatMasker	Unknown	865	973	508	+	.	ID="RND-1_FAMILY-132";Tend="1494";Tstart="1385";shortTE="F";uid="bb4686fe-67d4-46e1-91af-0a3474a654be"
JACXSJ010013508.1	RepeatMasker	DNA/Ginger-2	1	799	5128	-	.	ID="RND-6_FAMILY-1268";Tend="807";Tstart="85";shortTE="F";uid="25346109-7635-422d-87b8-3a2986072dac"
JACXSJ010013509.1	RepeatMasker	Unknown	93	197	521	-	.	ID="RND-6_FAMILY-2427";Tend="430";Tstart="327";shortTE="F";uid="0ade9264-f03e-433c-891d-4ed7bfc0e6d7"
JACXSJ010001351.1	RepeatMasker	DNA	10750	11041	992	+	.	ID="DNA4-3_AP";Tend="292";Tstart="1";shortTE="F";uid="d8d8abc9-327e-426c-99ec-b49a97e9384e"
JACXSJ010001351.1	RepeatMasker	LTR/Pao	38373	38904	3027	+	.	ID="RND-6_FAMILY-37925";Tend="1465";Tstart="933";shortTE="F";uid="41cfb4df-5ac2-4640-9579-d04d4030285a"
JACXSJ010001351.1	RepeatMasker	Unknown	585	2148	5066	+	.	ID="RND-6_FAMILY-6159";Tend="1582";Tstart="13";shortTE="F";uid="5acfc0f1-426f-4cac-9438-9615917d2674"
JACXSJ010001351.1	RepeatMasker	Retroposon?	60744	60963	517	+	.	ID="RND-1_FAMILY-223";Tend="1041";Tstart="798";shortTE="F";uid="0f5b69d8-53cf-446f-8670-ee6f29b15424"
JACXSJ010001351.1	RepeatMasker	RC/Helitron	2749	3202	1992	+	.	ID="RND-5_FAMILY-1066";Tend="1304";Tstart="872";shortTE="F";uid="02b1d4df-25b4-4067-989c-a82f6d5ee631"
JACXSJ010001351.1	RepeatMasker	DNA	22149	22319	639	+	.	ID="dna4-2_ap";Tend="769";Tstart="615";shortTE="F";uid="357f3677-8be7-4c85-8738-8038f5df0caf"
JACXSJ010001351.1	RepeatMasker	DNA/hAT	12505	12690	552	+	.	ID="DNA8-17_AP";Tend="874";Tstart="683";shortTE="F";uid="14cdcbd6-392f-4e7d-9254-fc81cb9b68d4"
JACXSJ010001351.1	RepeatMasker	RC/Helitron	70504	70712	513	+	.	ID="RND-5_FAMILY-1702";Tend="1238";Tstart="1002";shortTE="F";uid="4b352524-f8c4-4f3e-a07b-7d871a0a9532"
JACXSJ010001351.1	RepeatMasker	DNA/hAT-Charlie	6797	7086	451	+	.	ID="RND-4_FAMILY-1429";Tend="1454";Tstart="1175";shortTE="F";uid="e0c4ca77-5ed9-4f1a-8c33-82736e1d9d0e"
JACXSJ010001351.1	RepeatMasker	DNA	53613	53914	472	+	.	ID="DNA4-2B_AP";Tend="773";Tstart="490";shortTE="F";uid="c44df2af-2bbf-4fd4-afdf-5f2860559ca1"
JACXSJ010001351.1	RepeatMasker	DNA	30489	31239	3177	+	.	ID="DNA4-1_AP";Tend="822";Tstart="1";shortTE="F";uid="f09e94b9-2dd4-439e-ba1a-2f62e7fc1ccd"
JACXSJ010001351.1	RepeatMasker	DNA/Ginger	31254	31393	545	+	.	ID="RND-6_FAMILY-2859";Tend="2474";Tstart="2349";shortTE="F";uid="d012927f-0832-42ae-b2f2-cceecc0dd9d4"
JACXSJ010001351.1	RepeatMasker	DNA	29471	29660	719	+	.	ID="ttaa3c_ap";Tend="211";Tstart="31";shortTE="F";uid="5ff62cc0-bab6-4e4d-bbc5-91ed9e7aca97"
JACXSJ010001351.1	RepeatMasker	DNA	85034	85415	480	+	.	ID="TTAA25_AP";Tend="363";Tstart="2";shortTE="F";uid="7abced04-7ebd-4083-a22c-9ec0a00a2f79"
JACXSJ010001351.1	RepeatMasker	DNA/TcMar-Tc1	44785	45248	2759	+	.	ID="RND-5_FAMILY-1747";Tend="1459";Tstart="993";shortTE="F";uid="b8ad256c-0823-4aeb-a26c-e319b0b21000"
JACXSJ010001351.1	RepeatMasker	Unknown	65013	65455	3624	+	.	ID="RND-6_FAMILY-13141";Tend="1153";Tstart="711";shortTE="F";uid="e2261df9-9fe3-4369-9d64-919642ef9e37"
JACXSJ010001351.1	RepeatMasker	DNA/MULE-MuDR	10479	10652	684	+	.	ID="MUDR11X_AP";Tend="2220";Tstart="2054";shortTE="F";uid="574bd9f0-d6d9-4d95-b9d9-1d267d5efc0a"
JACXSJ010001351.1	RepeatMasker	DNA/hAT?	72941	73143	889	+	.	ID="DNA8-60_AP";Tend="338";Tstart="125";shortTE="F";uid="9fa4d484-a718-4c0d-8e38-efe468bff614"
JACXSJ010001351.1	RepeatMasker	DNA	67183	67986	2639	+	.	ID="DNA4-2_AP";Tend="769";Tstart="1";shortTE="F";uid="5b2771aa-0ddb-4277-9fdb-b9cafe288fc7"
JACXSJ010001351.1	RepeatMasker	DNA/Ginger-1	4436	4672	518	+	.	ID="RND-6_FAMILY-313";Tend="1286";Tstart="1045";shortTE="F";uid="58ef8993-473f-485a-aab0-470101696f87"
JACXSJ010001351.1	RepeatMasker	DNA/Ginger	60964	61405	2143	+	.	ID="RND-6_FAMILY-2859";Tend="2491";Tstart="1620";shortTE="F";uid="a4539c2c-894f-4551-b556-307b11a13d29"
JACXSJ010001351.1	RepeatMasker	LINE/I-Jockey	51072	51342	1086	-	.	ID="RND-6_FAMILY-864";Tend="1154";Tstart="896";shortTE="F";uid="0a5e07c0-742a-495b-8943-3639ddd1e11d"
JACXSJ010001351.1	RepeatMasker	RC/Helitron	88363	88702	1303	-	.	ID="RND-5_FAMILY-7613";Tend="1872";Tstart="1526";shortTE="F";uid="a12027e8-bdf4-4f44-a1cc-9769e975c3ab"
JACXSJ010001351.1	RepeatMasker	DNA/hAT-Charlie	3363	3465	689	-	.	ID="RND-6_FAMILY-7018";Tend="2336";Tstart="2234";shortTE="F";uid="c7f366b9-59fe-48fc-b2f4-06d752511737"
JACXSJ010001351.1	RepeatMasker	DNA/hAT-hAT19	89077	89591	1508	-	.	ID="RND-4_FAMILY-551";Tend="1459";Tstart="846";shortTE="F";uid="143de648-4b9d-4c6d-ab32-43fed7c930c9"
JACXSJ010001351.1	RepeatMasker	DNA/hAT-Charlie	17606	18318	5245	-	.	ID="RND-1_FAMILY-202";Tend="1678";Tstart="921";shortTE="F";uid="410e8d8d-2f79-4ec0-9f29-c7efa9ca3202"
JACXSJ010001351.1	RepeatMasker	DNA	80039	80139	495	-	.	ID="RND-4_FAMILY-1031";Tend="1010";Tstart="920";shortTE="F";uid="e73e9202-4e1f-4bc2-8c1e-4127d8b1844b"
JACXSJ010001351.1	RepeatMasker	LINE/I-Jockey	50720	50839	726	-	.	ID="RND-6_FAMILY-864";Tend="1702";Tstart="1582";shortTE="F";uid="c808fbaa-1157-42ed-9567-2a8a3eb43163"
JACXSJ010001351.1	RepeatMasker	DNA	12356	12635	414	-	.	ID="RND-6_FAMILY-3755";Tend="802";Tstart="526";shortTE="F";uid="71b0c37c-c0d5-4cc5-9c30-4b6f510729d4"
JACXSJ010001351.1	RepeatMasker	Unknown	20986	21140	439	-	.	ID="RND-6_FAMILY-16446";Tend="994";Tstart="851";shortTE="F";uid="9a9c9197-fbfc-4e7d-959c-d932f8eeba27"
JACXSJ010001351.1	RepeatMasker	DNA	14124	14501	469	-	.	ID="DNA8-31_AP";TEgroup="ctg_1351%7CDNA8-31_AP%7C1";Tend="514";Tstart="1";shortTE="F";uid="421e1eec-5b31-4eb4-95ac-b69655da2f03"
JACXSJ010001351.1	RepeatMasker	DNA	11049	11211	484	-	.	ID="RND-6_FAMILY-3755";Tend="1107";Tstart="936";shortTE="F";uid="e8725053-cf11-4d68-91e3-dba482a5bfd5"
JACXSJ010001351.1	RepeatMasker	DNA/hAT-Charlie	24670	24951	1446	-	.	ID="RND-6_FAMILY-18044";Tend="1195";Tstart="881";shortTE="F";uid="6525057c-e054-43b6-8557-e8cde681f492"
JACXSJ010001351.1	RepeatMasker	DNA/MULE-MuDR	28227	28408	462	-	.	ID="RND-5_FAMILY-2465";Tend="1002";Tstart="830";shortTE="F";uid="bfece01a-18ce-4eb7-8aaa-6c41bcbf7754"
JACXSJ010001351.1	RepeatMasker	Unknown	36300	36415	539	-	.	ID="RND-6_FAMILY-1295";Tend="1099";Tstart="985";shortTE="F";uid="ffac0898-fa50-4ff5-a645-173c2a896fd9"
JACXSJ010001351.1	RepeatMasker	DNA	21433	22020	2192	-	.	ID="DNA4-2_AP";Tend="766";Tstart="157";shortTE="F";uid="05db75e4-f829-48ca-b5f3-10c109f5c8fd"
JACXSJ010001351.1	RepeatMasker	Unknown	2	198	1786	-	.	ID="RND-6_FAMILY-42192";Tend="1147";Tstart="951";shortTE="F";uid="fe79f7fd-99c0-4cd6-bf26-53dbfb103032"
JACXSJ010001351.1	RepeatMasker	RC/Helitron	41811	42122	1182	-	.	ID="RND-5_FAMILY-1702";Tend="1256";Tstart="920";shortTE="F";uid="0a220a35-fa34-4731-a7bf-1ef607a6b818"
JACXSJ010001351.1	RepeatMasker	Unknown	77788	78083	1676	-	.	ID="RND-1_FAMILY-8";Tend="1215";Tstart="920";shortTE="F";uid="bb54bb26-a08b-4033-9551-2b57333d84e9"
JACXSJ010001351.1	RepeatMasker	DNA/Kolobok-E	4129	4268	459	-	.	ID="RND-6_FAMILY-1681";Tend="1874";Tstart="1747";shortTE="F";uid="6da36bdc-3781-406f-be75-a38f64c8d9ed"
JACXSJ010001351.1	RepeatMasker	DNA	90605	91043	1665	-	.	ID="TTAA2D_AP";Tend="430";Tstart="1";shortTE="F";uid="9b2b1f4b-568c-42cd-9058-41b4a1c64028"
JACXSJ010001351.1	RepeatMasker	DNA/MULE-MuDR	48809	49324	2139	-	.	ID="RND-6_FAMILY-6664";Tend="1401";Tstart="919";shortTE="F";uid="2589efbf-b841-4f18-9a78-4cd01809d7dd"
JACXSJ010001351.1	RepeatMasker	DNA/Ginger-1	60742	60938	784	-	.	ID="RND-6_FAMILY-313";Tend="2165";Tstart="1957";shortTE="F";uid="3a673b38-0013-4031-b3e4-10a0757c9900"
JACXSJ010013510.1	RepeatMasker	DNA/Ginger	4	931	2568	-	.	ID="RND-6_FAMILY-2859";Tend="1803";Tstart="787";shortTE="F";uid="8fdeb0f5-c5b6-441c-885d-7dc6773473fb"
JACXSJ010013511.1	RepeatMasker	Unknown	456	857	1064	+	.	ID="RND-4_FAMILY-2281";Tend="1731";Tstart="1318";shortTE="F";uid="9d538b0e-58b5-4b0b-aeae-61e9fc282351"
JACXSJ010013511.1	RepeatMasker	DNA/Ginger	339	452	503	-	.	ID="RND-6_FAMILY-2859";Tend="2310";Tstart="2191";shortTE="F";uid="770d8357-1c6e-402f-9ef2-2ce0553ef2c1"
JACXSJ010013512.1	RepeatMasker	RC/Helitron	19	1339	481	+	.	ID="HELITRON-1_DANA";TEgroup="ctg_13512%7CHELITRON-1_DANA%7C1";Tend="1679";Tstart="354";shortTE="F";uid="f80836f0-e57b-4976-9ebc-94ed45926224"
JACXSJ010013513.1	RepeatMasker	LINE/I-Jockey	1	1569	3647	-	.	ID="RND-5_FAMILY-4881";Tend="1913";Tstart="52";shortTE="F";uid="695c8261-b228-4298-9f73-195d26ca70f2"
JACXSJ010013515.1	RepeatMasker	LTR/Gypsy	38	951	1224	-	.	ID="GYPSY-4_PBA-I";Tend="3798";Tstart="2885";shortTE="F";uid="5e2c6508-73b1-445f-bc4f-29a22e1fc8eb"
JACXSJ010013516.1	RepeatMasker	DNA/Ginger	1198	1570	873	-	.	ID="RND-6_FAMILY-2859";TEgroup="ctg_13516%7CRND-6_FAMILY-2859%7C1";Tend="2487";Tstart="1053";shortTE="F";uid="ae2a01f0-98f9-4186-bd41-61291c383ac2"
JACXSJ010013517.1	RepeatMasker	Unknown	1	1375	6738	+	.	ID="RND-6_FAMILY-2581";Tend="1805";Tstart="482";shortTE="F";uid="8e1aeeb7-0a72-431d-b371-e4bea8687b30"
JACXSJ010013518.1	RepeatMasker	DNA/TcMar-m44	635	1570	7695	+	.	ID="RND-1_FAMILY-94";Tend="1140";Tstart="213";shortTE="F";uid="a1b1a383-7d07-49bc-bfa3-ebe03d231a1e"
JACXSJ010013518.1	RepeatMasker	Unknown	5	636	2027	-	.	ID="RND-4_FAMILY-419";Tend="1692";Tstart="1031";shortTE="F";uid="76f96fb5-8f6d-4eb7-8078-bba6c23ae28d"
JACXSJ010013519.1	RepeatMasker	DNA/TcMar-m44	1	883	4585	-	.	ID="MARINER-1_AP";Tend="1159";Tstart="248";shortTE="F";uid="b5d118e9-f3b1-4383-86d5-74aae04d1a76"
JACXSJ010013519.1	RepeatMasker	DNA/MULE-MuDR	1358	1569	1329	-	.	ID="MUDR12X_AP";Tend="1387";Tstart="1170";shortTE="F";uid="93d3305a-a53f-4f53-9746-efcc518e6327"
JACXSJ010001352.1	RepeatMasker	RC/Helitron	22482	22600	918	+	.	ID="RND-1_FAMILY-73";Tend="2537";Tstart="2419";shortTE="F";uid="0270054e-255f-4757-a131-11bfb22981dc"
JACXSJ010001352.1	RepeatMasker	RC/Helitron	18007	19343	1323	+	.	ID="RND-1_FAMILY-73";TEgroup="ctg_1352%7CRND-1_FAMILY-73%7C1";Tend="2632";Tstart="976";shortTE="F";uid="544ba92f-fcef-48bc-9a39-b9e47518858a"
JACXSJ010001352.1	RepeatMasker	DNA/TcMar-m44	71382	71537	756	+	.	ID="dnax-3c_ap";Tend="144";Tstart="1";shortTE="F";uid="6c5669bf-3011-4e1b-9dc0-d0722378f06c"
JACXSJ010001352.1	RepeatMasker	DNA/TcMar-m44	45650	45979	728	+	.	ID="RND-6_FAMILY-3746";TEgroup="ctg_1352%7CRND-6_FAMILY-3746%7C1";Tend="2390";Tstart="492";shortTE="F";uid="5aacce48-9699-415e-8b1e-fc6dc8bfc4db"
JACXSJ010001352.1	RepeatMasker	RC/Helitron	21771	22490	4902	+	.	ID="RND-5_FAMILY-12846";Tend="1068";Tstart="366";shortTE="F";uid="4ab867fd-37e3-4718-90b9-49aeb1816444"
JACXSJ010001352.1	RepeatMasker	DNA	42790	43166	588	+	.	ID="rnd-6_family-5059";Tend="1756";Tstart="1468";shortTE="F";uid="ae2f7d1a-07c9-4bcd-8439-8f24601cb1cc"
JACXSJ010001352.1	RepeatMasker	DNA/hAT?	22506	22652	720	+	.	ID="RND-6_FAMILY-1193";Tend="1896";Tstart="1694";shortTE="F";uid="dcb63d7f-a02c-4f56-9735-1f84123921af"
JACXSJ010001352.1	RepeatMasker	DNA	24830	24946	555	+	.	ID="DNA8-31_AP";Tend="595";Tstart="476";shortTE="F";uid="35ab7323-c482-4413-b085-8913235d93d9"
JACXSJ010001352.1	RepeatMasker	DNA	94733	95148	578	+	.	ID="DNA8-31_AP";Tend="588";Tstart="1";shortTE="F";uid="f96fd0af-409f-4913-a4b8-b028a2e75aaf"
JACXSJ010001352.1	RepeatMasker	DNA	86705	86977	546	-	.	ID="TTAA4B_AP";Tend="299";Tstart="54";shortTE="F";uid="1a3565b8-2001-46c0-a54c-d02fc4252a1a"
JACXSJ010001352.1	RepeatMasker	DNA	47930	48097	575	-	.	ID="DNA4-3_AP";Tend="297";Tstart="131";shortTE="F";uid="ca15e5b1-2958-4e6e-b2a0-f6a558f62809"
JACXSJ010001352.1	RepeatMasker	DNA	30635	31048	1265	-	.	ID="DNA8-31_AP";Tend="484";Tstart="1";shortTE="F";uid="eb01fde9-35dd-47a2-84c4-5abdacb4d095"
JACXSJ010001352.1	RepeatMasker	DNA	88108	88542	1198	-	.	ID="DNA8-31_AP";Tend="595";Tstart="1";shortTE="F";uid="79049f38-ec07-4aac-bdbf-e1eb933f64cd"
JACXSJ010001352.1	RepeatMasker	DNA	2470	2811	634	-	.	ID="DNA8-31_AP";Tend="525";Tstart="35";shortTE="F";uid="27c5ef5d-f150-4eeb-93c4-edb342698c17"
JACXSJ010001352.1	RepeatMasker	DNA	46565	46966	771	-	.	ID="DNA8-31_AP";Tend="595";Tstart="2";shortTE="F";uid="0c544514-b32b-41e4-b522-b506793aa838"
JACXSJ010001352.1	RepeatMasker	Unknown	1	304	1530	-	.	ID="RND-6_FAMILY-43458";Tend="723";Tstart="422";shortTE="F";uid="9d3cdcbd-01fd-416f-b223-9dfcec81a386"
JACXSJ010001352.1	RepeatMasker	DNA	55704	56040	780	-	.	ID="dna8-31_ap";Tend="193";Tstart="1";shortTE="F";uid="fd5355bd-ec6c-41ef-9406-9cecabb3e741"
JACXSJ010001352.1	RepeatMasker	LINE/I-Jockey	83380	84714	774	-	.	ID="RND-6_FAMILY-5551";Tend="2186";Tstart="859";shortTE="F";uid="2805e2ee-59d6-4058-bedf-e57c164a0297"
JACXSJ010013520.1	RepeatMasker	DNA	1085	1244	484	+	.	ID="TTAA3_AP";Tend="229";Tstart="84";shortTE="F";uid="eee7be7f-c83e-4bf6-a54c-9f3b61d9850e"
JACXSJ010013520.1	RepeatMasker	Unknown	1371	1569	1814	+	.	ID="RND-1_FAMILY-243";Tend="1075";Tstart="877";shortTE="F";uid="d62d45b9-786f-4b38-b73e-a20ba867dc59"
JACXSJ010013520.1	RepeatMasker	Retroposon?	1	1016	7119	+	.	ID="RND-6_FAMILY-29939";Tend="2419";Tstart="1415";shortTE="F";uid="a6c719ec-821b-48fb-9f06-5aa885eedc52"
JACXSJ010013520.1	RepeatMasker	DNA	1069	1227	524	-	.	ID="ttaa2c_ap";Tend="356";Tstart="210";shortTE="F";uid="0fb4b241-9046-4f2d-9032-edcb2fc39223"
JACXSJ010013522.1	RepeatMasker	DNA	473	624	612	+	.	ID="ttaa2c_ap";Tend="355";Tstart="210";shortTE="F";uid="1f6a676e-74d4-4a31-a55c-92744bed8916"
JACXSJ010013522.1	RepeatMasker	Retroposon?	678	1568	6275	-	.	ID="RND-6_FAMILY-29939";Tend="2419";Tstart="1542";shortTE="F";uid="bc2d6cae-e718-4cfe-90ff-7f18b2fda6a7"
JACXSJ010013522.1	RepeatMasker	DNA	456	609	528	-	.	ID="TTAA3_AP";Tend="229";Tstart="84";shortTE="F";uid="a980eebb-daec-42ba-bf13-14e95054897f"
JACXSJ010013523.1	RepeatMasker	RC/Helitron	472	1560	1586	-	.	ID="HELITRON-2_HMM";Tend="6631";Tstart="5537";shortTE="F";uid="e05d6b55-fc1b-4e7b-bf3a-7083942a0959"
JACXSJ010013523.1	RepeatMasker	LTR/Gypsy	45	221	428	-	.	ID="RND-6_FAMILY-15341";Tend="733";Tstart="561";shortTE="F";uid="3ebf0ab2-4b3a-4480-85be-69fd16202305"
JACXSJ010013525.1	RepeatMasker	LINE/I	1429	1555	573	+	.	ID="RND-6_FAMILY-5607";Tend="358";Tstart="230";shortTE="F";uid="86d50e1c-582d-441c-8754-ed6b4aa2d434"
JACXSJ010013525.1	RepeatMasker	DNA/Kolobok-E	31	157	654	+	.	ID="RND-6_FAMILY-1681";Tend="1699";Tstart="1572";shortTE="F";uid="6aef8254-2d80-4642-a83d-804a2142c353"
JACXSJ010013526.1	RepeatMasker	LTR/Gypsy	7	1567	10724	+	.	ID="RND-6_FAMILY-5301";Tend="1494";Tstart="4";shortTE="F";uid="b2ab432f-0d0b-44eb-ac1e-e98e93f7d06a"
JACXSJ010013527.1	RepeatMasker	DNA/Maverick	1	372	574	+	.	ID="RND-6_FAMILY-3367";Tend="1942";Tstart="1574";shortTE="F";uid="d1665a95-364d-47af-a502-17c28882ce05"
JACXSJ010013528.1	RepeatMasker	DNA	273	693	2137	+	.	ID="TTAA20_AP";Tend="663";Tstart="222";shortTE="F";uid="b511415a-31ca-4cd0-84c1-3e73752e3cff"
JACXSJ010013528.1	RepeatMasker	DNA/hAT-Tip100	763	1078	1289	+	.	ID="RND-6_FAMILY-2";Tend="2618";Tstart="2297";shortTE="F";uid="71686c93-76f0-4aeb-ad84-f1cedbb5b148"
JACXSJ010013528.1	RepeatMasker	Unknown	1	213	1917	-	.	ID="RND-1_FAMILY-243";Tend="1088";Tstart="876";shortTE="F";uid="7662664e-9b10-4b47-9f10-ff73f1f553c7"
JACXSJ010013529.1	RepeatMasker	DNA/TcMar-Tc1	1	208	1243	-	.	ID="RND-5_FAMILY-7325";Tend="1160";Tstart="934";shortTE="F";uid="fdb5ab65-14cf-41c1-b343-17dfad18a8f0"
JACXSJ010013529.1	RepeatMasker	Retroposon?	802	1003	409	-	.	ID="SINE2-1_AP";Tend="369";Tstart="157";shortTE="F";uid="5127602f-0d38-4b42-9ab4-860abe637e5e"
JACXSJ010013529.1	RepeatMasker	DNA	1103	1476	1454	-	.	ID="dna4-3_ap";Tend="633";Tstart="281";shortTE="F";uid="8910eba8-e093-4806-bb6a-f8bed12322f8"
JACXSJ010001353.1	RepeatMasker	DNA/Ginger	75113	75504	2373	+	.	ID="RND-6_FAMILY-2859";Tend="2486";Tstart="2087";shortTE="F";uid="822d3f59-70a0-4d29-95cb-db2a1de2fea1"
JACXSJ010001353.1	RepeatMasker	DNA/MULE-MuDR	73193	73625	555	+	.	ID="RND-6_FAMILY-6117";TEgroup="ctg_1353%7CRND-6_FAMILY-6117%7C1";Tend="2227";Tstart="520";shortTE="F";uid="b26b24d4-5c0a-4158-bd46-d01538ebf62a"
JACXSJ010001353.1	RepeatMasker	DNA/Ginger	50878	51680	1521	+	.	ID="RND-6_FAMILY-2859";Tend="1596";Tstart="808";shortTE="F";uid="7b70fe6c-2fa3-404d-b621-40bf12520fe1"
JACXSJ010001353.1	RepeatMasker	DNA/hAT-Charlie	4002	4185	761	+	.	ID="RND-6_FAMILY-3585";Tend="1217";Tstart="1032";shortTE="F";uid="a7868820-d714-4d0c-a8e0-c2f1fa736fd6"
JACXSJ010001353.1	RepeatMasker	DNA/MULE-MuDR	54645	55012	1812	+	.	ID="RND-5_FAMILY-1491";Tend="1291";Tstart="880";shortTE="F";uid="3bad92db-6209-4fc4-9dae-2940d7c723bb"
JACXSJ010001353.1	RepeatMasker	DNA/Kolobok-T2	77615	77720	458	+	.	ID="REP-4_PBA";Tend="689";Tstart="582";shortTE="F";uid="39c9f7f6-5664-434b-87d6-dba26d8021eb"
JACXSJ010001353.1	RepeatMasker	DNA/hAT-Ac	14482	14977	1630	+	.	ID="RND-4_FAMILY-36";Tend="1431";Tstart="928";shortTE="F";uid="353f5d70-abe5-4b6b-b81b-c26085da047d"
JACXSJ010001353.1	RepeatMasker	DNA/hAT	46763	47418	2684	+	.	ID="RND-4_FAMILY-1274";Tend="1709";Tstart="944";shortTE="F";uid="f5499186-3c24-4f00-9b90-9eb16532ee58"
JACXSJ010001353.1	RepeatMasker	DNA	62870	63167	759	+	.	ID="DNA4-3_AP";Tend="363";Tstart="24";shortTE="F";uid="06551490-40de-4a9b-a7cf-aa00b6921269"
JACXSJ010001353.1	RepeatMasker	DNA/hAT	67174	67940	4826	+	.	ID="RND-4_FAMILY-1274";Tend="1711";Tstart="950";shortTE="F";uid="9066c5ff-71c4-447f-aba6-dfccc604833f"
JACXSJ010001353.1	RepeatMasker	DNA/hAT-hAT19	21892	22090	703	+	.	ID="DNA8-95_AP";Tend="224";Tstart="2";shortTE="F";uid="0e844d36-e636-4818-b3da-2d8d97201ee2"
JACXSJ010001353.1	RepeatMasker	DNA/MULE-MuDR	48003	49263	1098	+	.	ID="rnd-5_family-4448";Tend="1907";Tstart="449";shortTE="F";uid="4fbafd8e-862f-411c-949e-fc9e111fa504"
JACXSJ010001353.1	RepeatMasker	DNA	97123	97293	406	+	.	ID="RND-5_FAMILY-2287";Tend="990";Tstart="821";shortTE="F";uid="a89a3440-e17e-4354-ae35-d15a8ca8028c"
JACXSJ010001353.1	RepeatMasker	DNA	77004	77252	977	+	.	ID="DNA4-2_AP";Tend="372";Tstart="132";shortTE="F";uid="dc0ccab5-5c83-43c0-a74c-379dedaff9d8"
JACXSJ010001353.1	RepeatMasker	DNA/hAT-hAT19	64151	64561	576	+	.	ID="RND-6_FAMILY-2308";Tend="2069";Tstart="1655";shortTE="F";uid="d905600f-f6f7-4f1e-a903-046b87fa573e"
JACXSJ010001353.1	RepeatMasker	Unknown	49561	49694	515	+	.	ID="RND-6_FAMILY-21597";Tend="1382";Tstart="1253";shortTE="F";uid="26c48b62-e5d8-44c8-8c1f-7eac2c5a0aca"
JACXSJ010001353.1	RepeatMasker	DNA/hAT	94893	95226	1247	+	.	ID="DNA8-53B_AP";Tend="410";Tstart="2";shortTE="F";uid="4cefc54d-64f4-49c2-9a29-d8d6c8cdf2b2"
JACXSJ010001353.1	RepeatMasker	DNA/Kolobok-E	86408	86771	779	+	.	ID="KOLOBOKE-2_AP";Tend="2229";Tstart="1183";shortTE="F";uid="767aa1c3-9605-4809-8727-311ebc15b093"
JACXSJ010001353.1	RepeatMasker	DNA/Ginger	91306	91679	1664	-	.	ID="RND-6_FAMILY-2859";Tend="2463";Tstart="2097";shortTE="F";uid="417e84ae-d99a-4624-ab82-7c828211a552"
JACXSJ010001353.1	RepeatMasker	Retroposon?	55935	56621	1081	-	.	ID="SINE2-1_AP";Tend="1446";Tstart="239";shortTE="F";uid="3e64f0eb-db3e-4d03-99dc-bbb61e22173e"
JACXSJ010001353.1	RepeatMasker	Unknown	96172	96720	3425	-	.	ID="RND-6_FAMILY-9998";Tend="1492";Tstart="954";shortTE="F";uid="56b1365d-61eb-41c9-8a22-0a5243435aa0"
JACXSJ010001353.1	RepeatMasker	LINE/I-Jockey	56611	61115	25591	-	.	ID="RND-6_FAMILY-4755";Tend="4824";Tstart="396";shortTE="F";uid="dea82e2c-2550-4014-a163-5175d948d466"
JACXSJ010001353.1	RepeatMasker	Unknown	69449	70254	1957	-	.	ID="RND-6_FAMILY-797";Tend="1256";Tstart="398";shortTE="F";uid="876db49b-43e9-43bf-94ce-9cd8d985f525"
JACXSJ010001353.1	RepeatMasker	DNA	66542	67169	2745	-	.	ID="DNA4-1_AP";Tend="823";Tstart="142";shortTE="F";uid="d55214b1-f656-451a-a81b-c8c934ed086d"
JACXSJ010001353.1	RepeatMasker	DNA/MULE-MuDR	47657	48071	1425	-	.	ID="rnd-5_family-4027";Tend="1700";Tstart="1182";shortTE="F";uid="500050dd-3a73-4a30-a384-19b8acd49b0f"
JACXSJ010001353.1	RepeatMasker	DNA/TcMar-Tc1	34076	34550	3020	-	.	ID="RND-5_FAMILY-1747";Tend="1462";Tstart="990";shortTE="F";uid="2edb1196-88b1-4701-a09c-340fc71de532"
JACXSJ010001353.1	RepeatMasker	DNA/hAT-hAT19	40967	41394	1214	-	.	ID="RND-5_FAMILY-2153";Tend="1397";Tstart="972";shortTE="F";uid="0037b482-27f4-4b12-89f8-dc7af1ce6049"
JACXSJ010001353.1	RepeatMasker	Unknown	16784	17464	3809	-	.	ID="RND-5_FAMILY-915";Tend="1616";Tstart="958";shortTE="F";uid="e778e3b8-cada-42b3-a41d-02f8946d2124"
JACXSJ010001353.1	RepeatMasker	DNA/MULE-MuDR	48915	49482	3612	-	.	ID="RND-5_FAMILY-2465";Tend="1474";Tstart="898";shortTE="F";uid="d00d97e7-7d37-4abe-b27b-8a6015f6a18d"
JACXSJ010001353.1	RepeatMasker	Retroposon?	78178	78794	512	-	.	ID="SINE2-1_AP";Tend="876";Tstart="285";shortTE="F";uid="e7bbb65f-18af-4da2-b52f-e60d482a9134"
JACXSJ010001353.1	RepeatMasker	Unknown	90721	91307	1442	-	.	ID="RND-5_FAMILY-7436";Tend="1590";Tstart="919";shortTE="F";uid="cd83817f-3605-43ae-ade9-af1f51c3a140"
JACXSJ010001353.1	RepeatMasker	LINE/I-Jockey	2668	3154	2816	-	.	ID="RND-6_FAMILY-8102";Tend="595";Tstart="148";shortTE="F";uid="ffd26735-b31a-40b4-85ac-0cf3f425bc84"
JACXSJ010001353.1	RepeatMasker	DNA/Ginger-1	75365	75527	478	-	.	ID="GINGER1-1_AP";Tend="5184";Tstart="5016";shortTE="F";uid="ec606014-1189-4a58-bef6-2c003f96d02f"
JACXSJ010001353.1	RepeatMasker	LINE/CR1	68520	69089	3266	-	.	ID="RND-6_FAMILY-16247";Tend="1392";Tstart="822";shortTE="F";uid="a2c3a361-abed-4d4c-87d2-f032e7050fd2"
JACXSJ010001353.1	RepeatMasker	DNA	67939	68077	818	-	.	ID="DNA4-1_AP";Tend="149";Tstart="3";shortTE="F";uid="c1ef3e53-6fed-404b-bd10-eaefd98a7234"
JACXSJ010001353.1	RepeatMasker	DNA/Ginger	92881	93356	874	-	.	ID="RND-6_FAMILY-2859";Tend="1381";Tstart="803";shortTE="F";uid="9ad2f27e-7830-4bc8-bd80-9201d64ffd8c"
JACXSJ010001353.1	RepeatMasker	DNA/Kolobok-E	74080	74469	1598	-	.	ID="RND-6_FAMILY-2763";Tend="1482";Tstart="1061";shortTE="F";uid="0e736f5c-c8b9-47e8-81c9-d5fca957af0c"
JACXSJ010001353.1	RepeatMasker	Unknown	32943	33225	1210	-	.	ID="RND-1_FAMILY-68";Tend="1183";Tstart="904";shortTE="F";uid="4e2d59bc-fc23-433d-8cce-d7ff31d46c55"
JACXSJ010001353.1	RepeatMasker	DNA	23928	24586	1103	-	.	ID="DNA4-2_AP";Tend="736";Tstart="142";shortTE="F";uid="d552c811-04fd-4f53-a27a-7ab81e0d7541"
JACXSJ010001353.1	RepeatMasker	DNA	77286	77449	849	-	.	ID="dna4-2_ap";Tend="170";Tstart="2";shortTE="F";uid="cfefee82-7f21-4ab5-901e-878bc4191034"
JACXSJ010001353.1	RepeatMasker	DNA	63204	63612	1054	-	.	ID="DNA8-31_AP";Tend="527";Tstart="56";shortTE="F";uid="d610dc81-d3f6-4d44-90ec-2e7580134ae7"
JACXSJ010001353.1	RepeatMasker	LINE/I-Jockey	758	995	901	-	.	ID="RND-6_FAMILY-8102";Tend="1599";Tstart="1433";shortTE="F";uid="9d0a790f-7e67-48c3-96f4-06f89bf03e72"
JACXSJ010001353.1	RepeatMasker	Unknown	92499	92769	1581	-	.	ID="RND-6_FAMILY-10911";Tend="1165";Tstart="887";shortTE="F";uid="b09d0bc1-7970-4c53-a99e-5bf925297cb0"
JACXSJ010001353.1	RepeatMasker	Unknown	91682	92364	864	-	.	ID="RND-6_FAMILY-5053";Tend="1836";Tstart="1183";shortTE="F";uid="370945e4-731a-4e38-8383-ace0a6430669"
JACXSJ010001353.1	RepeatMasker	Retroposon?	86097	86751	889	-	.	ID="SINE2-1_AP";Tend="738";Tstart="1";shortTE="F";uid="cd0f545c-404f-4adf-8f57-13107b182540"
JACXSJ010001353.1	RepeatMasker	Unknown	95996	96173	974	-	.	ID="RND-6_FAMILY-2350";Tend="1774";Tstart="1615";shortTE="F";uid="ecb6acdf-80c4-41d3-95a4-d40b41fa7e0d"
JACXSJ010001353.1	RepeatMasker	LINE/I-Jockey	1646	2366	4494	-	.	ID="RND-6_FAMILY-8102";Tend="1185";Tstart="553";shortTE="F";uid="3a40135d-bc9e-4a35-8326-68f1e6680822"
JACXSJ010001353.1	RepeatMasker	LINE/I-Jockey	1273	1485	894	-	.	ID="RND-6_FAMILY-8102";Tend="1359";Tstart="1203";shortTE="F";uid="86592869-af28-48a5-a1f4-65f7ec4936d4"
JACXSJ010013531.1	RepeatMasker	LTR/Gypsy	997	1566	1931	+	.	ID="RND-5_FAMILY-7851";Tend="1022";Tstart="473";shortTE="F";uid="9016b0bb-d2ff-4dda-a281-fedddfebf609"
JACXSJ010013534.1	RepeatMasker	Unknown	441	1011	4019	+	.	ID="RND-6_FAMILY-11706";Tend="773";Tstart="203";shortTE="F";uid="58ee5f55-4cfa-4ae3-97b2-44e4e05ea493"
JACXSJ010013534.1	RepeatMasker	Unknown	1369	1516	990	-	.	ID="RND-6_FAMILY-7423";Tend="1091";Tstart="945";shortTE="F";uid="2483c2e7-34d0-4a20-a4e6-6764942f60b8"
JACXSJ010013538.1	RepeatMasker	LINE/RTE-BovB	2	785	686	+	.	ID="RTE-14_LMI";Tend="3319";Tstart="2536";shortTE="F";uid="c1fb4c35-827a-4e93-a991-f1737f086a09"
JACXSJ010013539.1	RepeatMasker	Unknown	886	1564	2463	-	.	ID="RND-6_FAMILY-23653";Tend="1825";Tstart="1199";shortTE="F";uid="d5876e48-c33f-454c-ad80-00bd44894590"
JACXSJ010013539.1	RepeatMasker	LINE/I	716	887	988	-	.	ID="RND-5_FAMILY-1256";Tend="1329";Tstart="1165";shortTE="F";uid="59d31fca-830c-4811-9ef7-c4a90f8b8a8c"
JACXSJ010001354.1	RepeatMasker	DNA	45729	46092	1290	+	.	ID="TTAA3_AP";Tend="429";Tstart="5";shortTE="F";uid="29af2bf3-1859-4d58-88a5-3756641427d6"
JACXSJ010001354.1	RepeatMasker	LINE/I-Jockey	60699	60839	654	+	.	ID="RND-5_FAMILY-940";Tend="1564";Tstart="1428";shortTE="F";uid="a5b64179-a967-4caf-a315-feb25ad96891"
JACXSJ010001354.1	RepeatMasker	DNA	16281	16524	961	+	.	ID="RND-3_FAMILY-48";Tend="1470";Tstart="1235";shortTE="F";uid="fd0875bc-3acd-4905-9167-9ff97bb1042d"
JACXSJ010001354.1	RepeatMasker	DNA/hAT-hAT19	14178	14847	654	+	.	ID="RND-6_FAMILY-1820";TEgroup="ctg_1354%7CRND-6_FAMILY-1820%7C1";Tend="1592";Tstart="900";shortTE="F";uid="a9a14327-6ed6-448f-8b75-583e04275c86"
JACXSJ010001354.1	RepeatMasker	DNA/Ginger-1	92729	94037	7290	+	.	ID="RND-6_FAMILY-313";Tend="2483";Tstart="1177";shortTE="F";uid="2c7d5070-1592-46b3-a000-5fdb9a04a0dd"
JACXSJ010001354.1	RepeatMasker	DNA/hAT-Tip100	8847	9345	2898	+	.	ID="RND-5_FAMILY-548";Tend="1445";Tstart="980";shortTE="F";uid="a9225744-6ad6-4ef8-a8c5-6a4000171ec9"
JACXSJ010001354.1	RepeatMasker	DNA/hAT-Charlie	55745	56089	2854	+	.	ID="RND-1_FAMILY-129";Tend="1345";Tstart="1003";shortTE="F";uid="25c7f6b7-d762-42b7-90a9-e38e64c855a1"
JACXSJ010001354.1	RepeatMasker	DNA/TcMar-Tc1	14983	15595	4123	+	.	ID="RND-5_FAMILY-7325";Tend="1600";Tstart="932";shortTE="F";uid="6db30510-54a4-4374-9bb1-3dda6e390950"
JACXSJ010001354.1	RepeatMasker	LINE/I-Jockey	67262	68029	5429	+	.	ID="RND-6_FAMILY-5551";Tend="2337";Tstart="1566";shortTE="F";uid="8839e323-5358-4fa6-a7c3-8eac0d650652"
JACXSJ010001354.1	RepeatMasker	Unknown	1	271	2207	+	.	ID="RND-1_FAMILY-104";Tend="1481";Tstart="1211";shortTE="F";uid="68a49751-72e8-4ff6-b892-a9ed04fec96a"
JACXSJ010001354.1	RepeatMasker	DNA/Ginger	91766	92156	702	+	.	ID="RND-6_FAMILY-2859";Tend="1211";Tstart="818";shortTE="F";uid="eb828daa-6d33-4c07-9df2-a41d921f0dc5"
JACXSJ010001354.1	RepeatMasker	DNA/hAT-hAT19	29581	30117	918	+	.	ID="RND-4_FAMILY-551";Tend="1448";Tstart="859";shortTE="F";uid="53cbc525-6a05-423c-bf85-f6f64f75b8a3"
JACXSJ010001354.1	RepeatMasker	DNA/Ginger	71666	71894	542	+	.	ID="RND-6_FAMILY-2859";Tend="1037";Tstart="817";shortTE="F";uid="bc3900b7-12ee-45a4-bcab-622f0c855135"
JACXSJ010001354.1	RepeatMasker	DNA/Ginger-1	71958	72122	526	+	.	ID="RND-5_FAMILY-839";Tend="1066";Tstart="904";shortTE="F";uid="d3ae2bd8-1438-49aa-bef6-0f6c4d2d4976"
JACXSJ010001354.1	RepeatMasker	DNA	11786	12589	2268	+	.	ID="DNA4-2_AP";Tend="769";Tstart="1";shortTE="F";uid="8a69ea9e-d7c2-44d6-92a3-04eae9ecf872"
JACXSJ010001354.1	RepeatMasker	DNA	96526	96689	531	+	.	ID="DNA4-3_AP";Tend="535";Tstart="372";shortTE="F";uid="6f9b4719-506e-43f6-a96d-b7274c891a2e"
JACXSJ010001354.1	RepeatMasker	LINE/CR1	58318	58654	2449	+	.	ID="RND-5_FAMILY-3852";Tend="1832";Tstart="1492";shortTE="F";uid="66ce088d-1702-4bb1-b13c-6df0a7a089b2"
JACXSJ010001354.1	RepeatMasker	DNA/Ginger	56675	56901	448	-	.	ID="RND-6_FAMILY-2859";Tend="2475";Tstart="2245";shortTE="F";uid="3d859914-806b-418c-8bc6-eaa9e59c80c2"
JACXSJ010001354.1	RepeatMasker	DNA/hAT-hAT19	30231	30440	884	-	.	ID="RND-1_FAMILY-99";Tend="1154";Tstart="961";shortTE="F";uid="648963bd-4de3-4556-8222-f17b90145223"
JACXSJ010001354.1	RepeatMasker	DNA	16069	16441	612	-	.	ID="TTAA25_AP";Tend="506";Tstart="113";shortTE="F";uid="e13d92e7-3d12-4b29-b9d9-26fa42d082eb"
JACXSJ010001354.1	RepeatMasker	DNA	79557	80031	734	-	.	ID="dna4-2_ap";TEgroup="ctg_1354%7Cdna4-2_ap%7C1";Tend="773";Tstart="1";shortTE="F";uid="05a21d9e-cfca-4a9c-8fc2-b215556d0ed7"
JACXSJ010001354.1	RepeatMasker	DNA/hAT-hAT19	66273	66897	1656	-	.	ID="RND-6_FAMILY-1820";Tend="1585";Tstart="959";shortTE="F";uid="9b469e3c-6a06-4aff-a474-e614b8c64693"
JACXSJ010001354.1	RepeatMasker	LINE/I-Jockey	4766	5020	964	-	.	ID="RND-6_FAMILY-864";Tend="1132";Tstart="900";shortTE="F";uid="fbee1f97-9dfc-464c-bd6d-17b552f03edf"
JACXSJ010001354.1	RepeatMasker	DNA	89493	90213	2632	-	.	ID="DNA4-2_AP";Tend="769";Tstart="9";shortTE="F";uid="411b72d2-0638-43d4-9441-ef3fdc0a368e"
JACXSJ010001354.1	RepeatMasker	DNA/hAT	69629	70269	3764	-	.	ID="RND-5_FAMILY-265";Tend="1574";Tstart="899";shortTE="F";uid="1139d600-75d0-4396-8d3b-c3b6ad399312"
JACXSJ010001354.1	RepeatMasker	DNA/hAT-Tip100	50390	50777	2048	-	.	ID="RND-6_FAMILY-2385";Tend="1178";Tstart="812";shortTE="F";uid="f2755e22-2043-4a88-9873-7c984281019e"
JACXSJ010001354.1	RepeatMasker	DNA/MULE-MuDR	59000	59159	663	-	.	ID="RND-6_FAMILY-4343";Tend="932";Tstart="763";shortTE="F";uid="618b2e3d-88bf-46fd-b2a5-e02a6c0fe1e3"
JACXSJ010001354.1	RepeatMasker	LINE/I	51645	52225	868	-	.	ID="RND-5_FAMILY-4228";Tend="1566";Tstart="955";shortTE="F";uid="a3ae4f36-14b0-46dc-b4e8-5f271a53076f"
JACXSJ010001354.1	RepeatMasker	DNA	17157	17366	741	-	.	ID="DNAX-10_AP";Tend="218";Tstart="1";shortTE="F";uid="e737feb9-f92c-4b06-b9db-9c40c5691373"
JACXSJ010013540.1	RepeatMasker	LINE/I-Jockey	199	1522	5013	+	.	ID="RND-6_FAMILY-4812";Tend="1509";Tstart="199";shortTE="F";uid="f53a3482-29f2-4881-8c59-75db65fe4cf0"
JACXSJ010013541.1	RepeatMasker	DNA/TcMar-m44	1	384	558	+	.	ID="RND-6_FAMILY-1014";Tend="1646";Tstart="1270";shortTE="F";uid="848667db-9497-411a-a700-01657ab2fdac"
JACXSJ010013542.1	RepeatMasker	DNA/Maverick	777	1564	4320	+	.	ID="RND-1_FAMILY-286";Tend="2209";Tstart="1416";shortTE="F";uid="99dc61ef-9aab-4063-bf6f-7b432bc7182e"
JACXSJ010013542.1	RepeatMasker	DNA/Maverick	4	552	463	+	.	ID="RND-6_FAMILY-3367";TEgroup="ctg_13542%7CRND-6_FAMILY-3367%7C1";Tend="2023";Tstart="1563";shortTE="F";uid="b74591f8-ea35-4050-ad1f-d3f69458b484"
JACXSJ010013543.1	RepeatMasker	DNA/hAT-hAT19	9	1564	10289	+	.	ID="RND-5_FAMILY-4825";Tend="1941";Tstart="509";shortTE="F";uid="a086c32f-71f9-49d5-9ee1-689cc315a972"
JACXSJ010013544.1	RepeatMasker	LTR/Gypsy	1	1533	11821	-	.	ID="RND-5_FAMILY-4310";Tend="1466";Tstart="1";shortTE="F";uid="46e1a2d9-44c8-460a-8c4e-9bc64f6a8672"
JACXSJ010013545.1	RepeatMasker	DNA/Maverick	1	413	981	+	.	ID="RND-5_FAMILY-553";Tend="1474";Tstart="1076";shortTE="F";uid="3c13ff36-1ac8-4e96-9065-775f3d683b50"
JACXSJ010013547.1	RepeatMasker	Unknown	1	624	2622	+	.	ID="RND-1_FAMILY-17";Tend="1885";Tstart="1172";shortTE="F";uid="1d232441-d175-4027-b422-20837c8f4c7a"
JACXSJ010013548.1	RepeatMasker	DNA/Maverick	1	1569	11820	+	.	ID="RND-5_FAMILY-82";Tend="2233";Tstart="657";shortTE="F";uid="c71dd9a5-e5c0-4f73-98a1-74fcac7671a0"
JACXSJ010013549.1	RepeatMasker	DNA/hAT-hAT19	480	1114	650	+	.	ID="rnd-5_family-4617";Tend="1801";Tstart="587";shortTE="F";uid="fd218a85-8d1d-4996-8695-2dd1cd48ebec"
JACXSJ010013549.1	RepeatMasker	DNA/hAT-hAT19	1	268	1395	+	.	ID="DNA8-97_AP";Tend="421";Tstart="123";shortTE="F";uid="ca8b5a13-8606-4e61-b9b0-031278378092"
JACXSJ010001355.1	RepeatMasker	DNA	65410	66158	2139	+	.	ID="DNA4-2_AP";Tend="769";Tstart="1";shortTE="F";uid="b2f05499-911e-4a34-92e0-00e2ddb81444"
JACXSJ010001355.1	RepeatMasker	DNA	27706	28157	1004	+	.	ID="DNA8-31_AP";Tend="595";Tstart="37";shortTE="F";uid="c6774775-92ea-4529-bfaa-7719ed350223"
JACXSJ010001355.1	RepeatMasker	LINE/I	40768	41158	440	+	.	ID="RND-6_FAMILY-4855";Tend="1503";Tstart="1116";shortTE="F";uid="402a0179-7573-42d3-977e-b677a8aeae0c"
JACXSJ010001355.1	RepeatMasker	DNA/Ginger	33315	33643	1180	+	.	ID="RND-6_FAMILY-2859";Tend="2487";Tstart="2090";shortTE="F";uid="bcc12c69-a9ac-4552-955d-f014ebe4bb70"
JACXSJ010001355.1	RepeatMasker	DNA/hAT-Ac	76195	76315	468	+	.	ID="DNA8-54_AP";Tend="588";Tstart="472";shortTE="F";uid="647152f9-f430-4e46-abbe-9fa4c518aec1"
JACXSJ010001355.1	RepeatMasker	Retroposon?	12484	12667	663	+	.	ID="RND-6_FAMILY-2699";Tend="1014";Tstart="833";shortTE="F";uid="8a791b16-b883-4e48-a6dc-0e7f5c961d45"
JACXSJ010001355.1	RepeatMasker	LINE/I	39746	39981	816	+	.	ID="RND-6_FAMILY-13449";Tend="1754";Tstart="1605";shortTE="F";uid="82280b79-b84e-4eb4-a0f4-4ac017539a9b"
JACXSJ010001355.1	RepeatMasker	LINE/I	50867	52411	2910	+	.	ID="RND-5_FAMILY-4562";Tend="1542";Tstart="11";shortTE="F";uid="c3e57080-32e2-48cd-8fb0-676c2a31a0ad"
JACXSJ010001355.1	RepeatMasker	DNA/hAT-hAT19	84143	85586	4088	+	.	ID="RND-6_FAMILY-14139";Tend="1702";Tstart="256";shortTE="F";uid="f77d995f-9fe0-4074-aa77-38aa4ac3627c"
JACXSJ010001355.1	RepeatMasker	DNA	91026	91498	1162	+	.	ID="DNA8-31_AP";Tend="537";Tstart="16";shortTE="F";uid="986ef694-f4b0-4bdc-b0c6-3825713eeba0"
JACXSJ010001355.1	RepeatMasker	DNA	83204	83853	3390	+	.	ID="RND-4_FAMILY-1031";Tend="1581";Tstart="923";shortTE="F";uid="730ebee9-64ae-4adb-b7c4-aba6a57ed0e7"
JACXSJ010001355.1	RepeatMasker	DNA/hAT-hAT19	8893	9484	2430	+	.	ID="RND-5_FAMILY-7116";Tend="1892";Tstart="1339";shortTE="F";uid="53a440af-b7e3-40d4-8b23-2f0dd42f4e11"
JACXSJ010001355.1	RepeatMasker	DNA/MULE-MuDR	30174	30517	1120	+	.	ID="RND-6_FAMILY-13126";Tend="890";Tstart="575";shortTE="F";uid="3c064290-2cb8-4b14-a280-1a9df7cd8a3c"
JACXSJ010001355.1	RepeatMasker	LINE/I-Jockey	1579	1729	635	+	.	ID="RND-6_FAMILY-5551";Tend="2332";Tstart="2187";shortTE="F";uid="78a49b2a-14e8-44f1-92f9-47c37cb09f46"
JACXSJ010001355.1	RepeatMasker	DNA/Ginger	31988	32585	948	+	.	ID="RND-6_FAMILY-2859";Tend="1696";Tstart="1025";shortTE="F";uid="995957dd-9698-4a4a-b908-82bafeb01b72"
JACXSJ010001355.1	RepeatMasker	DNA/hAT?	32917	33328	2899	+	.	ID="RND-1_FAMILY-11";Tend="1578";Tstart="1149";shortTE="F";uid="f1eee206-4c73-410c-9932-251a58586a69"
JACXSJ010001355.1	RepeatMasker	DNA	12786	13069	1195	+	.	ID="DNA4-2_AP";Tend="769";Tstart="480";shortTE="F";uid="bedf5440-f5a6-4715-9b55-d83248282058"
JACXSJ010001355.1	RepeatMasker	DNA/hAT-hAT19	15763	16273	3072	+	.	ID="RND-5_FAMILY-788";Tend="1524";Tstart="1003";shortTE="F";uid="170b464d-673d-44cd-b944-595e81306bae"
JACXSJ010001355.1	RepeatMasker	RC/Helitron	86554	86855	2274	+	.	ID="RND-1_FAMILY-7";Tend="1160";Tstart="859";shortTE="F";uid="d90c5f02-b0b1-42cf-be65-d49acbd90ef8"
JACXSJ010001355.1	RepeatMasker	DNA	44262	44672	2070	+	.	ID="TTAA4B_AP";Tend="430";Tstart="1";shortTE="F";uid="a7dc81ef-3200-477c-b950-d1606f2dd685"
JACXSJ010001355.1	RepeatMasker	LINE/I	41192	42889	11233	+	.	ID="RND-5_FAMILY-4562";Tend="1578";Tstart="1";shortTE="F";uid="71583e36-3277-4f4b-9ecb-6888da2d1cb9"
JACXSJ010001355.1	RepeatMasker	Unknown	46527	46687	600	+	.	ID="RND-5_FAMILY-1879";Tend="1267";Tstart="1085";shortTE="F";uid="8b46cce9-017e-4ea0-b1dc-647aca69e1df"
JACXSJ010001355.1	RepeatMasker	DNA	77881	78304	955	-	.	ID="rnd-6_family-5059";Tend="1806";Tstart="1464";shortTE="F";uid="29b834ac-62d2-4424-92c0-d2f6ed587374"
JACXSJ010001355.1	RepeatMasker	DNA/Ginger-1	10949	12625	9639	-	.	ID="RND-6_FAMILY-313";Tend="2446";Tstart="770";shortTE="F";uid="1906f9a1-c100-4fd2-b3b2-4c11ff8bd637"
JACXSJ010001355.1	RepeatMasker	DNA/hAT-Ac	23148	23737	2853	-	.	ID="RND-4_FAMILY-338";Tend="1495";Tstart="938";shortTE="F";uid="05614e26-daa1-49b2-9bf6-29b2799b3a24"
JACXSJ010001355.1	RepeatMasker	DNA/Ginger	3311	3898	449	-	.	ID="RND-6_FAMILY-2859";Tend="1696";Tstart="1121";shortTE="F";uid="8f5e8d44-b1b1-4be3-abcd-60853f6aac8e"
JACXSJ010001355.1	RepeatMasker	DNA	64571	65167	2983	-	.	ID="RND-5_FAMILY-2287";Tend="1428";Tstart="826";shortTE="F";uid="c9fe2037-e713-4f82-b67a-f7943eeaa182"
JACXSJ010001355.1	RepeatMasker	DNA/hAT	60154	60870	1405	-	.	ID="RND-6_FAMILY-7565";Tend="2250";Tstart="1544";shortTE="F";uid="0f8a9fc9-47c6-4ac7-ac3c-9021edc14726"
JACXSJ010001355.1	RepeatMasker	Unknown	1	201	1714	-	.	ID="RND-1_FAMILY-191";Tend="1085";Tstart="885";shortTE="F";uid="6922557c-26b7-4738-8935-0e2e3483fdc9"
JACXSJ010001355.1	RepeatMasker	Retroposon?	95058	95435	521	-	.	ID="RND-6_FAMILY-1434";Tend="1589";Tstart="923";shortTE="F";uid="f8616ba9-2953-4e97-8665-9f9d19182ca8"
JACXSJ010001355.1	RepeatMasker	DNA/hAT-Ac	77362	77787	798	-	.	ID="RND-6_FAMILY-907";Tend="1221";Tstart="787";shortTE="F";uid="7f01a120-3a87-46e1-bc66-b83321caedf9"
JACXSJ010001355.1	RepeatMasker	DNA	30664	31196	1346	-	.	ID="DNA8-31_AP";Tend="595";Tstart="26";shortTE="F";uid="ebdba4a2-4ffb-4ec7-8bed-9473ff7e53d8"
JACXSJ010001355.1	RepeatMasker	DNA/Ginger-1	2741	2858	411	-	.	ID="RND-5_FAMILY-839";Tend="1081";Tstart="974";shortTE="F";uid="bec4c314-87db-4c0e-9514-5196930f55aa"
JACXSJ010001355.1	RepeatMasker	Retroposon?	56253	56801	1046	-	.	ID="SINE2-1_AP";Tend="1301";Tstart="990";shortTE="F";uid="2336d3e5-a9a3-488e-ac9f-61c021fabe68"
JACXSJ010001355.1	RepeatMasker	LINE/CR1	18197	18795	719	-	.	ID="RND-6_FAMILY-1242";Tend="1416";Tstart="581";shortTE="F";uid="eb6a341c-d90e-4360-8ba2-d534109a9108"
JACXSJ010001355.1	RepeatMasker	DNA/Kolobok-E	18822	20892	13635	-	.	ID="RND-6_FAMILY-40";Tend="2505";Tstart="446";shortTE="F";uid="09889013-515c-4ee9-bb1b-d963c66593fa"
JACXSJ010001355.1	RepeatMasker	DNA/TcMar-m44	34722	34850	552	-	.	ID="dnax-3b_ap";Tend="138";Tstart="1";shortTE="F";uid="320c4e1b-177b-472e-b356-2d62d863d9c6"
JACXSJ010001355.1	RepeatMasker	DNA/Maverick	47836	48344	491	-	.	ID="RND-6_FAMILY-163";Tend="1452";Tstart="892";shortTE="F";uid="4b23dde9-0d3c-4f4b-9a93-b4ad97ab4d09"
JACXSJ010001355.1	RepeatMasker	DNA	73884	74117	457	-	.	ID="dna4-2b_ap";Tend="277";Tstart="26";shortTE="F";uid="470202e2-a986-4788-9d29-d7be9d008d3e"
JACXSJ010001355.1	RepeatMasker	DNA/Ginger-1	33513	33668	509	-	.	ID="GINGER1-1_AP";Tend="5171";Tstart="5019";shortTE="F";uid="d024e96e-03f5-4e59-b63c-44e48c5b73db"
JACXSJ010001355.1	RepeatMasker	DNA/MULE-MuDR	21291	22425	1307	-	.	ID="MUDR6X_AP";Tend="1954";Tstart="796";shortTE="F";uid="0f7b11de-837a-45d1-9948-ce48afa1377d"
JACXSJ010001355.1	RepeatMasker	DNA/Kolobok-T2	5074	5414	480	-	.	ID="KOLOBOK-2_AP";Tend="355";Tstart="33";shortTE="F";uid="b3444161-95af-4224-84eb-bb081b57b77e"
JACXSJ010001355.1	RepeatMasker	DNA/Ginger-1	92606	94298	10212	-	.	ID="RND-6_FAMILY-313";Tend="2446";Tstart="772";shortTE="F";uid="4909cf28-abd3-4d0a-8020-c842c877a70e"
JACXSJ010001355.1	RepeatMasker	DNA/hAT-Ac	76836	77150	1009	-	.	ID="RND-6_FAMILY-907";Tend="1650";Tstart="1305";shortTE="F";uid="3a9dcc69-5ed1-475e-8a67-5ef00fe1bc64"
JACXSJ010001355.1	RepeatMasker	Unknown	75186	75924	2414	-	.	ID="RND-6_FAMILY-2654";TEgroup="ctg_1355%7CRND-6_FAMILY-2654%7C1";Tend="1596";Tstart="934";shortTE="F";uid="775ae13b-68b0-485b-8d88-0c9790f2f72d"
JACXSJ010001355.1	RepeatMasker	DNA/Kolobok-E	3876	4093	651	-	.	ID="KOLOBOKE-4_AP";Tend="2689";Tstart="2469";shortTE="F";uid="6234ac6e-713e-4abe-9370-fbaac1c9f80e"
JACXSJ010001355.1	RepeatMasker	Unknown	16340	18059	10902	-	.	ID="RND-5_FAMILY-4474";Tend="2975";Tstart="1280";shortTE="F";uid="d6f4456f-32eb-4096-a4d1-a074234d7dc7"
JACXSJ010001355.1	RepeatMasker	Unknown	15055	15772	3721	-	.	ID="RND-5_FAMILY-4474";Tend="3722";Tstart="2968";shortTE="F";uid="865b501e-9bf4-4693-bcb1-10184c995b5b"
JACXSJ010001355.1	RepeatMasker	DNA/hAT-Blackjack	78682	78811	603	-	.	ID="RND-6_FAMILY-20155";Tend="1075";Tstart="954";shortTE="F";uid="002afd29-65df-40c4-aec1-2f0419bcd016"
JACXSJ010001355.1	RepeatMasker	Unknown	61588	61693	475	-	.	ID="RND-6_FAMILY-2411";Tend="930";Tstart="833";shortTE="F";uid="10ce116f-ace2-4287-848d-470fa3c55f9a"
JACXSJ010001355.1	RepeatMasker	Unknown	75928	76079	526	-	.	ID="RND-5_FAMILY-4106";Tend="310";Tstart="146";shortTE="F";uid="64fb9ba9-aa4b-49c0-8df0-a84d1b1652b6"
JACXSJ010001355.1	RepeatMasker	Retroposon?	80484	81004	1973	-	.	ID="RND-6_FAMILY-614";Tend="1531";Tstart="1018";shortTE="F";uid="6431ac01-ba88-4013-af11-7f5886b5bf01"
JACXSJ010001355.1	RepeatMasker	DNA	52642	54780	12109	-	.	ID="RND-6_FAMILY-3235";Tend="2290";Tstart="291";shortTE="F";uid="56aab0b9-885a-44da-8c38-0e9f4cc6100d"
JACXSJ010001355.1	RepeatMasker	DNA/Ginger	22901	23090	990	-	.	ID="RND-6_FAMILY-2859";Tend="1015";Tstart="822";shortTE="F";uid="d9a51eb6-9dcd-47ad-b50f-8c51b44b6fa1"
JACXSJ010013550.1	RepeatMasker	Unknown	125	311	1249	-	.	ID="RND-6_FAMILY-7197";Tend="2537";Tstart="2350";shortTE="F";uid="3be759f4-21c2-4521-b19b-ba240313683e"
JACXSJ010013551.1	RepeatMasker	DNA/Maverick	7	1563	12437	-	.	ID="RND-6_FAMILY-4026";Tend="2359";Tstart="773";shortTE="F";uid="f0d42d19-450c-4c57-930c-cb87f3545eb1"
JACXSJ010013552.1	RepeatMasker	DNA/TcMar-m44?	1274	1444	574	+	.	ID="DNA4-9C_AP";Tend="165";Tstart="1";shortTE="F";uid="19ec0fb7-18ef-448f-9477-3d448cda1d8f"
JACXSJ010013552.1	RepeatMasker	Unknown	802	1056	1383	+	.	ID="RND-1_FAMILY-68";Tend="1183";Tstart="927";shortTE="F";uid="39a8d9d1-420c-4507-ab4c-456a9881db24"
JACXSJ010013553.1	RepeatMasker	Unknown	1254	1562	1122	-	.	ID="RND-6_FAMILY-1049";Tend="766";Tstart="458";shortTE="F";uid="141566bd-51b5-413d-8317-25bb71386476"
JACXSJ010013553.1	RepeatMasker	Unknown	1	183	947	-	.	ID="RND-6_FAMILY-1049";Tend="946";Tstart="763";shortTE="F";uid="bbce4ab7-5079-4650-8ba1-5e1e127ee763"
JACXSJ010013554.1	RepeatMasker	DNA/TcMar-m44	383	1562	8870	+	.	ID="RND-1_FAMILY-51";Tend="1188";Tstart="16";shortTE="F";uid="d9b3ef6e-4fa2-4c3b-8c7c-611e57e8760f"
JACXSJ010013554.1	RepeatMasker	Unknown	1	481	1104	-	.	ID="RND-4_FAMILY-419";Tend="1802";Tstart="1543";shortTE="F";uid="733722b7-d014-4d67-97d5-601e932b7ef1"
JACXSJ010013557.1	RepeatMasker	RC/Helitron	1	274	2347	-	.	ID="RND-6_FAMILY-1212";Tend="793";Tstart="523";shortTE="F";uid="85454646-ff57-4840-9d56-fa83f774470d"
JACXSJ010013557.1	RepeatMasker	DNA/hAT-Tip100	340	781	592	-	.	ID="HAT-15_LMI";Tend="4084";Tstart="3647";shortTE="F";uid="ec61a394-05de-4600-8030-ab0fe2c7e618"
JACXSJ010013558.1	RepeatMasker	DNA/TcMar-Tc1	939	1561	4408	+	.	ID="RND-6_FAMILY-607";Tend="1227";Tstart="590";shortTE="F";uid="f5dfcb06-2e7b-4936-abeb-d265d6c30af3"
JACXSJ010013558.1	RepeatMasker	LINE/RTE-BovB	54	325	1000	-	.	ID="RTE-16_LMI";Tend="433";Tstart="115";shortTE="F";uid="7d9d93d6-c962-4436-910b-e2e6d31a1756"
JACXSJ010001356.1	RepeatMasker	DNA	44670	45366	3771	+	.	ID="RND-1_FAMILY-130";Tend="1577";Tstart="830";shortTE="F";uid="f776aade-2d24-4a8f-8505-ead5505c9e15"
JACXSJ010001356.1	RepeatMasker	DNA	42080	42822	2949	+	.	ID="DNA4-2_AP";Tend="751";Tstart="6";shortTE="F";uid="edbc9ba7-cd3c-446f-944e-d200d6170d2a"
JACXSJ010001356.1	RepeatMasker	RC/Helitron	68672	68868	457	+	.	ID="RND-6_FAMILY-13166";Tend="428";Tstart="229";shortTE="F";uid="30248d65-be0a-426f-8fea-00f27f8cf7ff"
JACXSJ010001356.1	RepeatMasker	DNA/Ginger	23586	24020	1131	+	.	ID="RND-6_FAMILY-2859";Tend="1241";Tstart="799";shortTE="F";uid="2c4bcd64-2591-4c05-82d3-3a4e349fa57e"
JACXSJ010001356.1	RepeatMasker	DNA/Ginger	6216	6641	1716	+	.	ID="RND-6_FAMILY-2859";Tend="2489";Tstart="2007";shortTE="F";uid="09620384-b08d-495b-9291-ce1f98df30a0"
JACXSJ010001356.1	RepeatMasker	DNA	9088	9308	491	+	.	ID="DNA-TTAA-1_AP";Tend="423";Tstart="215";shortTE="F";uid="e02c34b7-1c71-4b94-99a3-f7a35e516707"
JACXSJ010001356.1	RepeatMasker	LINE/I	3088	4045	1339	+	.	ID="RND-1_FAMILY-193";Tend="2384";Tstart="926";shortTE="F";uid="336c0e35-b8b2-40ea-a9e4-83cb8a95885a"
JACXSJ010001356.1	RepeatMasker	DNA/Ginger	9335	9636	1465	+	.	ID="RND-6_FAMILY-2859";Tend="2475";Tstart="2178";shortTE="F";uid="641753e7-1cfc-4471-b9b6-6f42a4a46091"
JACXSJ010001356.1	RepeatMasker	Unknown	1298	1763	1970	+	.	ID="RND-5_FAMILY-4474";Tend="3743";Tstart="3325";shortTE="F";uid="a5f8792a-dd67-4765-9fe4-4edfa860323e"
JACXSJ010001356.1	RepeatMasker	Unknown	95839	96755	6692	+	.	ID="RND-5_FAMILY-8487";Tend="1794";Tstart="880";shortTE="F";uid="a2f85dda-21e2-4984-9c15-7527f2eb0a09"
JACXSJ010001356.1	RepeatMasker	LINE/RTE-BovB	97930	98216	632	+	.	ID="RTE-16_LMI";Tend="577";Tstart="300";shortTE="F";uid="e081b9c0-8dcf-48fd-a72a-8bd8554306a1"
JACXSJ010001356.1	RepeatMasker	DNA/TcMar-Tc1	73070	73561	2780	+	.	ID="RND-5_FAMILY-1747";Tend="1485";Tstart="985";shortTE="F";uid="8131277b-b48d-4122-93c1-20957d8b1a77"
JACXSJ010001356.1	RepeatMasker	DNA/TcMar-Mariner	61790	62131	1089	+	.	ID="MARINER-6_LMI";Tend="1332";Tstart="993";shortTE="F";uid="3f7dbc53-f0d0-4d3d-8621-52b718ae34f9"
JACXSJ010001356.1	RepeatMasker	DNA/MULE-MuDR	60379	61042	3806	+	.	ID="RND-6_FAMILY-4674";Tend="1565";Tstart="912";shortTE="F";uid="4b1c4a3d-54dd-4bb0-a05f-7d5775597c87"
JACXSJ010001356.1	RepeatMasker	RC/Helitron	69450	69915	699	+	.	ID="RND-6_FAMILY-13166";Tend="1414";Tstart="957";shortTE="F";uid="d91a38cb-8f2e-4466-9c3d-d5a28b40bf8a"
JACXSJ010001356.1	RepeatMasker	DNA/hAT-Tip100	49251	49868	3578	+	.	ID="RND-5_FAMILY-1659";Tend="1460";Tstart="851";shortTE="F";uid="69625c01-f30a-4eed-ad90-bb0e1bc8078c"
JACXSJ010001356.1	RepeatMasker	DNA/Kolobok-T2?	48324	48478	448	+	.	ID="KOLOBOK-N1_AEC";Tend="7492";Tstart="7334";shortTE="F";uid="b2887123-5844-4114-b3bc-037f0c919987"
JACXSJ010001356.1	RepeatMasker	Unknown	73881	74183	2048	+	.	ID="RND-1_FAMILY-12";Tend="1166";Tstart="866";shortTE="F";uid="26a47d2c-6d7d-4e99-9d6c-e2fea4f657e5"
JACXSJ010001356.1	RepeatMasker	DNA/Ginger	50010	50466	1287	+	.	ID="RND-6_FAMILY-2859";Tend="1269";Tstart="844";shortTE="F";uid="2a90c681-f61e-4fb3-bd88-8151b996a46f"
JACXSJ010001356.1	RepeatMasker	DNA/MULE-MuDR	21607	21826	764	-	.	ID="RND-6_FAMILY-20621";Tend="927";Tstart="737";shortTE="F";uid="dd546df3-c5e9-4c92-8dfe-d88042d01da4"
JACXSJ010001356.1	RepeatMasker	DNA	16447	16723	619	-	.	ID="dna4-1_ap";Tend="337";Tstart="32";shortTE="F";uid="3c6d6ca6-3227-4590-b557-f530577dbbac"
JACXSJ010001356.1	RepeatMasker	DNA/Kolobok-T2	17603	17754	425	-	.	ID="REP-4_PBA";Tend="656";Tstart="537";shortTE="F";uid="b6ca9b60-9282-42f0-b2cf-135ff06ad376"
JACXSJ010001356.1	RepeatMasker	DNA/hAT-hATm	62880	64173	1365	-	.	ID="HAT-4C_AP";Tend="3220";Tstart="1925";shortTE="F";uid="2ff15a89-287d-430b-894e-929570e0d048"
JACXSJ010001356.1	RepeatMasker	DNA	53850	54058	794	-	.	ID="dna4-1_ap";Tend="383";Tstart="172";shortTE="F";uid="50377724-a0ac-4be5-939c-73dd50356c49"
JACXSJ010001356.1	RepeatMasker	DNA/MULE-MuDR	64818	65155	897	-	.	ID="RND-6_FAMILY-16289";Tend="1002";Tstart="704";shortTE="F";uid="11691fb4-a7a1-4795-b128-1498720c2c09"
JACXSJ010001356.1	RepeatMasker	LINE/I-Jockey	10213	10499	471	-	.	ID="RND-5_FAMILY-7110";Tend="1372";Tstart="1104";shortTE="F";uid="d60506a7-0961-41e6-8561-9b92b6e8069f"
JACXSJ010001356.1	RepeatMasker	DNA	53199	53649	2115	-	.	ID="DNA4-1_AP";Tend="823";Tstart="375";shortTE="F";uid="87cee2ac-a70d-41f8-8cb8-7e34e87a7ade"
JACXSJ010001356.1	RepeatMasker	DNA/hAT-Tip100	90908	91287	535	-	.	ID="RND-1_FAMILY-27";Tend="1369";Tstart="964";shortTE="F";uid="3404b464-fce9-47be-8503-d1fd160fea82"
JACXSJ010001356.1	RepeatMasker	DNA/Kolobok-E	6016	6202	517	-	.	ID="KOLOBOKE-2_AP";Tend="2211";Tstart="2004";shortTE="F";uid="3f9c2381-9c37-45b8-9fc7-986ceaa6ec33"
JACXSJ010001356.1	RepeatMasker	LINE/I-Jockey	13447	14728	4898	-	.	ID="RND-6_FAMILY-1108";Tend="1953";Tstart="558";shortTE="F";uid="e6539341-9659-44bd-8957-0e3f6aadf28c"
JACXSJ010001356.1	RepeatMasker	Unknown	69769	70252	989	-	.	ID="RND-6_FAMILY-2637";Tend="1537";Tstart="1084";shortTE="F";uid="bfd06d12-46e4-4f14-bd00-11de4e51bb02"
JACXSJ010001356.1	RepeatMasker	DNA	58149	58482	1608	-	.	ID="ttaa4_ap";Tend="387";Tstart="52";shortTE="F";uid="ecc18efb-2e11-40a0-b0ce-19b5f2b85008"
JACXSJ010001356.1	RepeatMasker	DNA/Ginger-1	9520	9667	442	-	.	ID="GINGER1-1_AP";Tend="5170";Tstart="5020";shortTE="F";uid="6d57f697-b4c6-4fa2-bd19-78857beb3f6c"
JACXSJ010001356.1	RepeatMasker	LINE/CR1	7700	7982	527	-	.	ID="RND-6_FAMILY-5750";Tend="1491";Tstart="1224";shortTE="F";uid="2249eac2-2248-4c22-81a2-31bc349a9f4b"
JACXSJ010001356.1	RepeatMasker	Retroposon?	7297	7465	436	-	.	ID="RND-6_FAMILY-1434";Tend="1526";Tstart="1342";shortTE="F";uid="70535499-c6cc-4dd2-8f43-fe8ff7a1c294"
JACXSJ010013560.1	RepeatMasker	DNA/hAT-Tip100	119	644	2317	+	.	ID="RND-6_FAMILY-2546";Tend="1594";Tstart="1178";shortTE="F";uid="b2ddc98f-1ff7-46f4-a370-457f2f3c08c9"
JACXSJ010013560.1	RepeatMasker	DNA/Maverick	1419	1546	782	-	.	ID="RND-6_FAMILY-5861";Tend="956";Tstart="821";shortTE="F";uid="398cc3b2-6cb7-42c9-a032-7e9ac973f138"
JACXSJ010013561.1	RepeatMasker	DNA/hAT-Ac	1	1503	13463	-	.	ID="RND-6_FAMILY-642";Tend="1503";Tstart="1";shortTE="F";uid="7fdd2b4e-3410-48e2-8356-6335a136ad1f"
JACXSJ010013563.1	RepeatMasker	DNA/Maverick	7	1559	3899	+	.	ID="RND-5_FAMILY-553";Tend="2111";Tstart="386";shortTE="F";uid="2cdf70fc-a61b-4af6-8285-a2c6e9005bff"
JACXSJ010013564.1	RepeatMasker	LTR/Gypsy	2	1300	3345	-	.	ID="RND-6_FAMILY-589";Tend="2066";Tstart="803";shortTE="F";uid="e0e672dc-b5be-4d68-b80e-8341f4e478ad"
JACXSJ010013565.1	RepeatMasker	DNA/hAT	455	593	739	-	.	ID="RND-1_FAMILY-84";Tend="1430";Tstart="1296";shortTE="F";uid="befba1e2-fa92-4c01-9cf4-29ce05cbbd0a"
JACXSJ010013566.1	RepeatMasker	LINE/R1	1	326	2305	+	.	ID="RND-6_FAMILY-1665";Tend="1649";Tstart="1322";shortTE="F";uid="7a875ce1-640d-4807-a1ad-74d51fc3cc4f"
JACXSJ010013566.1	RepeatMasker	Unknown	1363	1559	1830	+	.	ID="RND-1_FAMILY-16";Tend="1073";Tstart="877";shortTE="F";uid="b7fcf845-3524-4a12-a95c-ae3bef7eacae"
JACXSJ010013566.1	RepeatMasker	LINE/R1	649	1367	1893	-	.	ID="SART-7_API";Tend="2112";Tstart="1399";shortTE="F";uid="e9720720-b91d-476c-ad86-6237ba142f7d"
JACXSJ010013567.1	RepeatMasker	DNA/Kolobok-T2	102	567	529	+	.	ID="KOLOBOK-3_AP";Tend="1169";Tstart="677";shortTE="F";uid="9857b0c0-8707-4271-a1e2-4a447bbd461a"
JACXSJ010013567.1	RepeatMasker	DNA/Maverick	1287	1559	1942	-	.	ID="RND-6_FAMILY-640";Tend="606";Tstart="332";shortTE="F";uid="22d422cb-f6a5-4d91-8086-6a6dea1c6617"
JACXSJ010013568.1	RepeatMasker	DNA/P	1	265	1718	+	.	ID="RND-6_FAMILY-3099";Tend="983";Tstart="720";shortTE="F";uid="e9be06ee-1c0d-4738-9157-5a8768590c8d"
JACXSJ010013569.1	RepeatMasker	LINE/I-Jockey	499	1559	9515	-	.	ID="RND-6_FAMILY-210";Tend="1061";Tstart="1";shortTE="F";uid="343a9e3a-520a-4ab1-8297-2c3a17c63996"
JACXSJ010013569.1	RepeatMasker	LINE/I-Jockey	1	497	917	-	.	ID="RND-5_FAMILY-3995";Tend="254";Tstart="136";shortTE="F";uid="37f91cdd-2c1f-4dc3-8a30-6bd377ed5de2"
JACXSJ010001357.1	RepeatMasker	LINE/I-Jockey	57816	59087	10575	+	.	ID="RND-1_FAMILY-116";Tend="1976";Tstart="702";shortTE="F";uid="790c1341-031c-44bc-ae67-8a216ffa9daa"
JACXSJ010001357.1	RepeatMasker	Retroposon?	57103	57358	400	+	.	ID="SINE2-1_AP";Tend="532";Tstart="272";shortTE="F";uid="c557e0ce-471c-4e06-8bba-c2a21a7ee3ec"
JACXSJ010001357.1	RepeatMasker	Retroposon?	19527	19698	559	+	.	ID="RND-4_FAMILY-1237";Tend="2624";Tstart="2462";shortTE="F";uid="8681464c-109d-4821-a4d7-1f92ba0e098f"
JACXSJ010001357.1	RepeatMasker	DNA	2835	3135	800	+	.	ID="RND-6_FAMILY-2710";Tend="1312";Tstart="995";shortTE="F";uid="9b577351-4a96-49f6-a1eb-0d5fd732bf1b"
JACXSJ010001357.1	RepeatMasker	DNA/hAT-Charlie	85037	85185	561	+	.	ID="RND-5_FAMILY-1853";Tend="1635";Tstart="1495";shortTE="F";uid="9f5cc009-c1d4-48bd-b30c-0c215abed4d4"
JACXSJ010001357.1	RepeatMasker	DNA/Ginger-1	19644	19752	429	+	.	ID="RND-5_FAMILY-839";Tend="1070";Tstart="958";shortTE="F";uid="29c80d1c-bc17-4b10-a0bb-6c88e3db1e76"
JACXSJ010001357.1	RepeatMasker	DNA	43898	44068	832	+	.	ID="DNA4-2_AP";Tend="758";Tstart="586";shortTE="F";uid="0e161b64-770c-42ec-94ac-efc44a59d1e1"
JACXSJ010001357.1	RepeatMasker	DNA/TcMar-Pogo	5813	5916	699	+	.	ID="RND-5_FAMILY-10413";Tend="991";Tstart="888";shortTE="F";uid="d9c190c8-f222-4ebb-88f9-dd36b68069ea"
JACXSJ010001357.1	RepeatMasker	DNA/Ginger-1	31820	33081	6968	+	.	ID="RND-6_FAMILY-10325";TEgroup="ctg_1357%7CRND-6_FAMILY-10325%7C1";Tend="1539";Tstart="182";shortTE="F";uid="9f1de528-e841-423b-8aec-a4f412544351"
JACXSJ010001357.1	RepeatMasker	DNA/Ginger-1	65552	67230	10451	+	.	ID="RND-6_FAMILY-313";Tend="2438";Tstart="776";shortTE="F";uid="046d82ee-6aaa-45f9-b904-be0da5c76501"
JACXSJ010001357.1	RepeatMasker	DNA/Ginger-1	3931	4068	917	+	.	ID="GINGER1-1_AP";Tend="4349";Tstart="3637";shortTE="F";uid="3adee2d3-d244-4255-abe2-e6d88f5f40b9"
JACXSJ010001357.1	RepeatMasker	DNA/hAT-Ac	6937	7166	484	+	.	ID="HAT-2_AP";Tend="3199";Tstart="2997";shortTE="F";uid="e037805e-38cb-4e29-9f0e-29694dddfb8b"
JACXSJ010001357.1	RepeatMasker	DNA/hAT-Charlie	21201	21537	436	-	.	ID="RND-6_FAMILY-18044";TEgroup="ctg_1357%7CRND-6_FAMILY-18044%7C1";Tend="1188";Tstart="924";shortTE="T";uid="82b29e76-1612-423c-9a3c-6384c3bb5ec8"
JACXSJ010001357.1	RepeatMasker	Unknown	31413	32425	2138	-	.	ID="RND-6_FAMILY-10931";Tend="1082";Tstart="107";shortTE="F";uid="2b986be5-5b30-41e4-9fc1-0855ab6f882e"
JACXSJ010001357.1	RepeatMasker	DNA/Kolobok-E	30473	30730	591	-	.	ID="RND-6_FAMILY-2763";Tend="2726";Tstart="2496";shortTE="F";uid="21e80f11-1a9d-4174-8556-a2cf65b0dc4d"
JACXSJ010001357.1	RepeatMasker	DNA	70295	70564	888	-	.	ID="DNA4-2_AP";Tend="362";Tstart="68";shortTE="F";uid="7a03655a-1d87-4c9d-9a6a-1bef5b0ac26c"
JACXSJ010001357.1	RepeatMasker	DNA/TcMar-Pogo	30256	30488	1613	-	.	ID="RND-5_FAMILY-33";Tend="1380";Tstart="1133";shortTE="F";uid="35803183-9e52-461d-84d6-3717a7d0b0ed"
JACXSJ010001357.1	RepeatMasker	Unknown	69530	70294	3734	-	.	ID="RND-5_FAMILY-1341";Tend="1806";Tstart="957";shortTE="F";uid="43c6e3db-669f-4a53-bb2d-fcfba78ad0c4"
JACXSJ010001357.1	RepeatMasker	DNA/TcMar-m44	11670	11814	592	-	.	ID="dnax-3b_ap";Tend="138";Tstart="1";shortTE="F";uid="2932220e-fa1f-44a8-86da-582ada2fbf16"
JACXSJ010001357.1	RepeatMasker	DNA	63613	63837	963	-	.	ID="DNA4-2_AP";Tend="391";Tstart="171";shortTE="F";uid="915a8a36-ca01-4de5-96e2-286800bbb5d7"
JACXSJ010001357.1	RepeatMasker	DNA/Kolobok-E	67640	67933	841	-	.	ID="KOLOBOKE-4_AP";Tend="2826";Tstart="2524";shortTE="F";uid="30794ebd-9fcd-44fb-9aad-535315b6c73b"
JACXSJ010001357.1	RepeatMasker	Unknown	30063	30245	760	-	.	ID="RND-5_FAMILY-1151";Tend="1254";Tstart="1044";shortTE="F";uid="d385af38-7d73-4ecf-ad94-03c752f3aa2e"
JACXSJ010001357.1	RepeatMasker	DNA/Kolobok-T2	63851	64231	486	-	.	ID="RND-6_FAMILY-10659";TEgroup="ctg_1357%7CRND-6_FAMILY-10659%7C1";Tend="1455";Tstart="836";shortTE="F";uid="89d5470a-8fbd-4a7e-8975-833226b12c9d"
JACXSJ010001357.1	RepeatMasker	DNA	69253	69621	1664	-	.	ID="DNA4-2_AP";Tend="763";Tstart="352";shortTE="F";uid="0923acfa-c119-4710-97ea-e98d4b499072"
JACXSJ010001357.1	RepeatMasker	Unknown	29744	30004	580	-	.	ID="RND-4_FAMILY-419";Tend="1422";Tstart="1217";shortTE="F";uid="6affdebf-9406-4dc1-867d-bedfa3ef2c0c"
JACXSJ010001357.1	RepeatMasker	Unknown	9303	9787	3509	-	.	ID="RND-1_FAMILY-153";Tend="1440";Tstart="911";shortTE="F";uid="f5b462cd-3a57-42f8-95be-8ac19977983f"
JACXSJ010001357.1	RepeatMasker	DNA/hAT-Ac	67232	67429	785	-	.	ID="RND-5_FAMILY-9120";Tend="976";Tstart="772";shortTE="F";uid="aa06f44e-2e74-4154-8170-1da492e921f2"
JACXSJ010001357.1	RepeatMasker	DNA/Ginger	8641	8803	764	-	.	ID="RND-6_FAMILY-2859";Tend="963";Tstart="812";shortTE="F";uid="4d24d3c2-d8c4-4859-a534-4b2b6d1c4ab8"
JACXSJ010001357.1	RepeatMasker	DNA/Ginger-1	19013	19293	498	-	.	ID="RND-6_FAMILY-313";Tend="2362";Tstart="2032";shortTE="F";uid="dcc6bd38-847c-4f09-b58e-76c7b6c48e53"
JACXSJ010001357.1	RepeatMasker	DNA	28573	29668	5274	-	.	ID="RND-5_FAMILY-4476";Tend="1727";Tstart="580";shortTE="F";uid="3c55ee8a-8db5-4ff6-ba45-042621375ab2"
JACXSJ010001357.1	RepeatMasker	DNA/hAT-Tip100	81195	81458	766	-	.	ID="DNA8-18_AP";Tend="605";Tstart="345";shortTE="F";uid="8cd20aca-feb8-4693-a066-e9a5e4f38f29"
JACXSJ010001357.1	RepeatMasker	DNA	88211	88480	592	-	.	ID="RND-1_FAMILY-130";Tend="1168";Tstart="892";shortTE="F";uid="c9fd4230-e898-492c-8622-144673845fba"
JACXSJ010001357.1	RepeatMasker	DNA/Ginger	3145	4644	1727	-	.	ID="RND-6_FAMILY-2859";TEgroup="ctg_1357%7CRND-6_FAMILY-2859%7C1";Tend="2466";Tstart="821";shortTE="F";uid="7ef23d34-2268-49f8-b18d-b7a04779fb45"
JACXSJ010001357.1	RepeatMasker	DNA/Ginger-1	30725	30975	1494	-	.	ID="RND-6_FAMILY-313";Tend="2441";Tstart="2201";shortTE="F";uid="eef49742-2bcf-4db6-9e5e-9a8788c2bd05"
JACXSJ010013571.1	RepeatMasker	LTR/Gypsy	20	1542	12959	-	.	ID="RND-6_FAMILY-1947";Tend="1523";Tstart="1";shortTE="F";uid="1e4cdece-662d-460a-9499-8ef252be4827"
JACXSJ010013572.1	RepeatMasker	DNA/TcMar-Tc1	926	1511	3903	+	.	ID="RND-6_FAMILY-13697";Tend="1455";Tstart="858";shortTE="F";uid="50b7f5e1-d018-400d-b53c-b5ff71d2a803"
JACXSJ010013574.1	RepeatMasker	Unknown	968	1557	1676	+	.	ID="RND-6_FAMILY-4188";Tend="1231";Tstart="650";shortTE="F";uid="df43e288-ffec-4cb4-a67c-4e7b32af14e5"
JACXSJ010013575.1	RepeatMasker	LINE/I-Jockey	1	1557	12778	-	.	ID="RND-6_FAMILY-4755";Tend="3414";Tstart="1866";shortTE="F";uid="7a91982a-445d-4de9-ac69-99b6caa518f9"
JACXSJ010013576.1	RepeatMasker	RC/Helitron	182	469	590	+	.	ID="RND-1_FAMILY-215";Tend="1737";Tstart="1431";shortTE="F";uid="07d36e66-7e06-4f30-a2a2-fc6512faa1f9"
JACXSJ010013576.1	RepeatMasker	DNA/Kolobok-E	395	1557	5926	-	.	ID="RND-6_FAMILY-4165";Tend="2003";Tstart="892";shortTE="F";uid="4c8a00ec-2d3d-4b70-ab64-8c9aeac1acf8"
JACXSJ010013577.1	RepeatMasker	DNA/Kolobok-E	1	1481	11263	+	.	ID="RND-6_FAMILY-6827";Tend="1928";Tstart="502";shortTE="F";uid="c740feba-e241-4ac4-8ef6-38a603988ddf"
JACXSJ010001358.1	RepeatMasker	DNA/hAT-Tip100	96203	96929	5580	+	.	ID="RND-6_FAMILY-2";Tend="2957";Tstart="2229";shortTE="F";uid="c775accd-2ff2-4a59-866b-09e15c728d6e"
JACXSJ010001358.1	RepeatMasker	DNA/hAT-Tip100	94061	95254	9687	+	.	ID="RND-6_FAMILY-2";Tend="2055";Tstart="860";shortTE="F";uid="86ca634b-9efd-4bac-9add-1f48525ae81d"
JACXSJ010001358.1	RepeatMasker	DNA/hAT-Charlie	69978	70250	465	+	.	ID="DNA8-104_AP";Tend="340";Tstart="37";shortTE="F";uid="89d9002f-dafb-415f-bff3-0e6273b8f3ca"
JACXSJ010001358.1	RepeatMasker	DNA/hAT-Tip100	92380	92784	2996	+	.	ID="RND-6_FAMILY-2";Tend="849";Tstart="442";shortTE="F";uid="f52920e8-6f80-478d-8e72-8714568f5110"
JACXSJ010001358.1	RepeatMasker	DNA/hAT-Charlie	84466	85144	4782	+	.	ID="RND-6_FAMILY-1119";Tend="1528";Tstart="845";shortTE="F";uid="5c86c0ac-851f-4205-b290-cd6a80ad7747"
JACXSJ010001358.1	RepeatMasker	DNA/Ginger	51257	51562	406	+	.	ID="RND-6_FAMILY-2859";Tend="1090";Tstart="796";shortTE="F";uid="2f5795b4-117d-4c2b-9efa-6e649a733f36"
JACXSJ010001358.1	RepeatMasker	DNA/Ginger-1	54427	54625	527	+	.	ID="RND-6_FAMILY-8533";Tend="2245";Tstart="2062";shortTE="F";uid="a7a0519a-53fc-4c02-b83e-294110e9127f"
JACXSJ010001358.1	RepeatMasker	DNA/hAT-Tip100	30111	30417	992	+	.	ID="rnd-6_family-2385";Tend="1168";Tstart="831";shortTE="F";uid="95a642c1-666d-4b1a-8201-36eab061a415"
JACXSJ010001358.1	RepeatMasker	DNA/Ginger-1	43888	44043	482	+	.	ID="RND-1_FAMILY-221";Tend="1794";Tstart="1654";shortTE="F";uid="3e1ac920-7ef6-4c9f-931e-a95142dc6b1a"
JACXSJ010001358.1	RepeatMasker	DNA/TcMar-Pogo	73687	74074	2025	+	.	ID="RND-6_FAMILY-4524";Tend="2133";Tstart="1774";shortTE="F";uid="9e97ae7c-d224-49a3-bf8c-3ae513e17a83"
JACXSJ010001358.1	RepeatMasker	DNA/TcMar-Tc1	28174	28466	662	+	.	ID="RND-1_FAMILY-46";Tend="806";Tstart="516";shortTE="F";uid="8514628b-07f6-4072-acff-69f138992a44"
JACXSJ010001358.1	RepeatMasker	DNA/Kolobok-E	45563	45710	609	+	.	ID="RND-5_FAMILY-1849";Tend="1746";Tstart="1595";shortTE="F";uid="419cc55d-5750-4dfd-939f-153ce81cabf3"
JACXSJ010001358.1	RepeatMasker	DNA/hAT-hATm	4128	6048	2190	+	.	ID="HAT-4B_AP";TEgroup="ctg_1358%7CHAT-4B_AP%7C1";Tend="2404";Tstart="1";shortTE="F";uid="d00c5e2f-da3a-4008-b966-3905abac3ef1"
JACXSJ010001358.1	RepeatMasker	DNA/Ginger	45879	46154	897	+	.	ID="RND-6_FAMILY-2859";Tend="2474";Tstart="2243";shortTE="F";uid="f1a2d1cf-9d09-4384-9bc6-73ed0d259ced"
JACXSJ010001358.1	RepeatMasker	DNA/hAT-hAT19	34244	34467	534	+	.	ID="RND-5_FAMILY-5819";Tend="3429";Tstart="3210";shortTE="F";uid="69f5baee-acba-4f11-bdf9-4c664aa20ec7"
JACXSJ010001358.1	RepeatMasker	LTR/Gypsy	52939	54115	5889	+	.	ID="RND-5_FAMILY-7851";Tend="1768";Tstart="581";shortTE="F";uid="c94857f9-8a30-45d2-8907-96acb4e3805b"
JACXSJ010001358.1	RepeatMasker	DNA/Ginger	80225	80434	959	+	.	ID="RND-6_FAMILY-2859";Tend="2510";Tstart="2308";shortTE="F";uid="3bfa87ad-c6de-43bb-a187-4135ce133319"
JACXSJ010001358.1	RepeatMasker	RC/Helitron	95236	96209	7894	+	.	ID="RND-5_FAMILY-2617";Tend="1690";Tstart="734";shortTE="F";uid="6d353fcc-2ae4-4951-b439-034b4aec2180"
JACXSJ010001358.1	RepeatMasker	DNA/Ginger	88085	89135	3295	+	.	ID="RND-6_FAMILY-2859";TEgroup="ctg_1358%7CRND-6_FAMILY-2859%7C3";Tend="2337";Tstart="804";shortTE="F";uid="f7ac3031-9be2-4ad4-8c0d-c1009a68c074"
JACXSJ010001358.1	RepeatMasker	DNA/hAT-hATm	6620	7382	4411	+	.	ID="HAT-4B_AP";Tend="3158";Tstart="2401";shortTE="F";uid="044a35bc-4e41-4937-a183-a21c9e2de707"
JACXSJ010001358.1	RepeatMasker	DNA/TcMar-Pogo	72880	73679	4829	+	.	ID="rnd-6_family-4524";Tend="1057";Tstart="270";shortTE="F";uid="0b2e0d8d-894b-4e89-a386-20f2009fcdf9"
JACXSJ010001358.1	RepeatMasker	DNA/Ginger	78067	78525	1604	+	.	ID="RND-6_FAMILY-2859";Tend="1257";Tstart="814";shortTE="F";uid="087eb3f8-5a9c-4117-8798-4c589dac0856"
JACXSJ010001358.1	RepeatMasker	Retroposon?	52382	53036	403	+	.	ID="SINE2-1_AP";Tend="1256";Tstart="557";shortTE="F";uid="da4bafb7-284c-499c-a7f8-9f1a7c830f8f"
JACXSJ010001358.1	RepeatMasker	DNA/Kolobok-E	48764	49610	623	+	.	ID="KOLOBOKE-2_AP";Tend="2040";Tstart="1180";shortTE="F";uid="ef3c56e1-798a-42a8-9449-ce94c7e6d64d"
JACXSJ010001358.1	RepeatMasker	Unknown	78548	78805	1196	+	.	ID="RND-5_FAMILY-4247";Tend="1242";Tstart="980";shortTE="F";uid="63f86aed-a6da-4799-a250-d76980aadbec"
JACXSJ010001358.1	RepeatMasker	LINE/RTE-BovB	12944	14094	582	+	.	ID="RTE-4_LMI";Tend="3227";Tstart="2070";shortTE="F";uid="ed9252f5-d665-403b-b69c-e0956d964764"
JACXSJ010001358.1	RepeatMasker	DNA/Ginger	12092	12880	2594	+	.	ID="RND-6_FAMILY-2859";Tend="2487";Tstart="1726";shortTE="F";uid="ccde3d3d-3a47-49fb-b894-d871e5c79736"
JACXSJ010001358.1	RepeatMasker	DNA	19062	19537	2629	+	.	ID="RND-4_FAMILY-2248";Tend="1827";Tstart="1332";shortTE="F";uid="65c6a97c-b777-4eb5-acbe-020c59f51927"
JACXSJ010001358.1	RepeatMasker	DNA/Kolobok-E	18133	18348	402	+	.	ID="KOLOBOKE-2_AP";Tend="2214";Tstart="1979";shortTE="F";uid="368be99a-568f-4806-be21-eed191c5e19d"
JACXSJ010001358.1	RepeatMasker	LTR/Gypsy	48038	48159	430	+	.	ID="GYPSY68-I_AG";Tend="2240";Tstart="2110";shortTE="F";uid="d588708c-1e25-4401-96f4-1bce6e2e230b"
JACXSJ010001358.1	RepeatMasker	DNA/TcMar-m44	55560	55717	668	+	.	ID="DNAX-3_AP";Tend="149";Tstart="1";shortTE="F";uid="8455136b-3a87-4a31-8ed4-8456d1cbf822"
JACXSJ010001358.1	RepeatMasker	Retroposon?	51507	51989	587	+	.	ID="SINE2-2_AP";Tend="930";Tstart="446";shortTE="F";uid="74d9d121-54b4-4ad7-9e19-127cab92c454"
JACXSJ010001358.1	RepeatMasker	DNA/MULE-MuDR	29691	30072	1583	+	.	ID="RND-5_FAMILY-8131";Tend="1203";Tstart="830";shortTE="F";uid="845dc825-2d77-4759-8db5-146c60a352cf"
JACXSJ010001358.1	RepeatMasker	Unknown	72005	72181	669	-	.	ID="RND-5_FAMILY-7436";Tend="1265";Tstart="1066";shortTE="F";uid="b50834ac-1765-4e07-8410-ac43f90d3ad5"
JACXSJ010001358.1	RepeatMasker	LINE/I-Jockey	57489	57838	1801	-	.	ID="RND-5_FAMILY-7104";Tend="1217";Tstart="872";shortTE="F";uid="2c9e31a5-5984-473c-b690-383aa1cfcbfc"
JACXSJ010001358.1	RepeatMasker	DNA/MULE-MuDR	97855	98073	685	-	.	ID="RND-6_FAMILY-20621";Tend="2452";Tstart="2257";shortTE="F";uid="0c31a8a9-6358-482c-ac96-15a342e793a1"
JACXSJ010001358.1	RepeatMasker	DNA/hAT-Charlie	21691	22131	2746	-	.	ID="RND-5_FAMILY-1541";Tend="1427";Tstart="978";shortTE="F";uid="8c3e3e6a-15f7-469a-a691-65d88bb87ee8"
JACXSJ010001358.1	RepeatMasker	DNA/Kolobok-E	14701	14887	833	-	.	ID="RND-5_FAMILY-1849";Tend="1892";Tstart="1725";shortTE="F";uid="ce1d64af-e4bd-4bcc-bd12-fdd9f5bfdceb"
JACXSJ010001358.1	RepeatMasker	Retroposon?	49082	49675	766	-	.	ID="SINE2-1_AP";Tend="752";Tstart="83";shortTE="F";uid="22bc83ea-1ef9-44a0-a2a2-8fc21780779b"
JACXSJ010001358.1	RepeatMasker	Unknown	20133	20859	2771	-	.	ID="RND-5_FAMILY-891";Tend="1666";Tstart="964";shortTE="F";uid="30eac66b-1687-422c-9ec8-ce229ceeb93a"
JACXSJ010001358.1	RepeatMasker	LINE/RTE-BovB	14880	16326	1833	-	.	ID="RND-6_FAMILY-9349";Tend="2832";Tstart="560";shortTE="F";uid="1778af7f-0803-41a7-8577-60b371752826"
JACXSJ010001358.1	RepeatMasker	DNA/hAT-Charlie	90899	91397	3066	-	.	ID="RND-5_FAMILY-4645";Tend="1381";Tstart="882";shortTE="F";uid="66692d96-846f-464f-90f8-ce48e55d5f59"
JACXSJ010001358.1	RepeatMasker	LINE/I	8918	11504	11697	-	.	ID="RND-6_FAMILY-2371";Tend="3001";Tstart="445";shortTE="F";uid="bf830761-98ef-4e82-a8e9-1982e4489b17"
JACXSJ010001358.1	RepeatMasker	DNA/Ginger	17485	18061	846	-	.	ID="RND-6_FAMILY-2859";TEgroup="ctg_1358%7CRND-6_FAMILY-2859%7C1";Tend="2451";Tstart="1751";shortTE="F";uid="bd35bae9-2ae6-4437-a5ce-e78429b69bb5"
JACXSJ010001358.1	RepeatMasker	Unknown	18653	18969	1113	-	.	ID="RND-6_FAMILY-20921";Tend="1253";Tstart="974";shortTE="F";uid="b8c2ea2e-179f-4e58-9b1c-c33f2239fe4c"
JACXSJ010001358.1	RepeatMasker	DNA/Kolobok-E	11493	11951	1819	-	.	ID="RND-5_FAMILY-3243";TEgroup="ctg_1358%7CRND-5_FAMILY-3243%7C1";Tend="1602";Tstart="834";shortTE="F";uid="632174b5-5ea1-4736-9186-1f21b61945b3"
JACXSJ010001358.1	RepeatMasker	DNA/hAT-Tip100	94018	94345	552	-	.	ID="RND-6_FAMILY-1627";Tend="1274";Tstart="947";shortTE="F";uid="a0cf7b03-372b-4c2f-862b-9c7f8d5758b4"
JACXSJ010001358.1	RepeatMasker	DNA/hAT-hAT19	1090	1281	652	-	.	ID="rnd-5_family-2153";Tend="1128";Tstart="870";shortTE="F";uid="30822ca7-8707-4498-a67d-113a60c2307f"
JACXSJ010001358.1	RepeatMasker	DNA/Ginger	43922	44579	1771	-	.	ID="RND-6_FAMILY-2859";TEgroup="ctg_1358%7CRND-6_FAMILY-2859%7C2";Tend="2463";Tstart="815";shortTE="F";uid="e29c4ffb-ba9f-4d21-9ea3-0530e7973ad8"
JACXSJ010001358.1	RepeatMasker	DNA/Kolobok-E	51612	51992	592	-	.	ID="RND-6_FAMILY-2763";Tend="1502";Tstart="1131";shortTE="F";uid="1f04feac-ecf9-4d6f-8f20-c5ec43b6a4a3"
JACXSJ010001358.1	RepeatMasker	DNA/MULE-MuDR	6050	6620	4016	-	.	ID="RND-6_FAMILY-11657";Tend="1375";Tstart="827";shortTE="F";uid="1df0ce4c-b048-4e02-b6f9-f70f7ac75be1"
JACXSJ010001358.1	RepeatMasker	LINE/I	7492	7821	418	-	.	ID="RND-6_FAMILY-2589";Tend="1192";Tstart="869";shortTE="F";uid="d8ac5e65-ca3b-471f-a765-9df73a52a8fa"
JACXSJ010001358.1	RepeatMasker	DNA/Ginger-1	52346	52663	507	-	.	ID="RND-6_FAMILY-313";Tend="1420";Tstart="1109";shortTE="F";uid="0ce50fd8-2981-4ce8-8134-7160b100207e"
JACXSJ010001358.1	RepeatMasker	DNA/Ginger	57827	58145	1196	-	.	ID="RND-6_FAMILY-2859";Tend="1330";Tstart="1019";shortTE="F";uid="cf44049b-99a5-4a83-87ed-c980b2902d50"
JACXSJ010001358.1	RepeatMasker	Unknown	1	545	4738	-	.	ID="RND-1_FAMILY-16";Tend="1420";Tstart="876";shortTE="F";uid="dc33c672-420d-451a-9995-3c0127e31fb2"
JACXSJ010001358.1	RepeatMasker	DNA	22739	23281	1189	-	.	ID="RND-5_FAMILY-5909";Tend="1491";Tstart="944";shortTE="F";uid="e88b19e7-ac8b-4589-aa16-ebfc6716c65e"
JACXSJ010001358.1	RepeatMasker	DNA/Ginger	48932	49081	651	-	.	ID="RND-6_FAMILY-2859";Tend="1702";Tstart="995";shortTE="F";uid="5df9fab4-a742-409f-b69b-524a256195e8"
JACXSJ010001358.1	RepeatMasker	DNA/hAT-hAT19	32580	32809	470	-	.	ID="RND-1_FAMILY-42";Tend="1563";Tstart="1336";shortTE="F";uid="a797ce2e-9b65-433f-9d3c-acd3e6d1ed9e"
JACXSJ010001358.1	RepeatMasker	Unknown	16374	16605	1034	-	.	ID="RND-6_FAMILY-2912";Tend="1201";Tstart="973";shortTE="F";uid="18253687-0e83-4e94-b4bc-a9b917c4e8ca"
JACXSJ010013580.1	RepeatMasker	LINE/R1	151	1557	8513	-	.	ID="RND-6_FAMILY-5241";Tend="1571";Tstart="354";shortTE="F";uid="0cbc31ba-542c-4eae-8547-5f6decae9d8e"
JACXSJ010013581.1	RepeatMasker	Unknown	1353	1556	1397	+	.	ID="RND-5_FAMILY-4024";Tend="2530";Tstart="2340";shortTE="F";uid="dc802683-cd22-4ae9-ba1e-4e73e8fc0a00"
JACXSJ010013583.1	RepeatMasker	Unknown	336	837	3223	+	.	ID="RND-5_FAMILY-3823";Tend="1404";Tstart="870";shortTE="F";uid="b694f959-2e61-46eb-a68a-5f20ebb8e7af"
JACXSJ010013584.1	RepeatMasker	Unknown	306	519	1329	+	.	ID="RND-6_FAMILY-233";Tend="1633";Tstart="1419";shortTE="F";uid="31770bb5-a134-4d58-bc81-72087067cbd2"
JACXSJ010013584.1	RepeatMasker	DNA/hAT-Ac	3	307	2419	+	.	ID="RND-1_FAMILY-169";Tend="1291";Tstart="968";shortTE="F";uid="435eb318-3680-4342-bc29-716a73d1a324"
JACXSJ010013584.1	RepeatMasker	RC/Helitron	523	1355	1702	-	.	ID="HELITRON-3_HMM";Tend="4142";Tstart="3303";shortTE="F";uid="a13461ff-b199-414d-9330-bb1a40fb8eb9"
JACXSJ010013585.1	RepeatMasker	DNA/hAT-hAT19	396	1538	645	+	.	ID="RND-5_FAMILY-654";Tend="1898";Tstart="778";shortTE="F";uid="359a8583-8c40-4520-8cc3-a2bcf677eb66"
JACXSJ010013586.1	RepeatMasker	Unknown	1182	1358	1148	-	.	ID="RND-6_FAMILY-11924";Tend="1119";Tstart="944";shortTE="F";uid="e05425f0-2782-4bbb-94fa-7ba7e59f4456"
JACXSJ010013586.1	RepeatMasker	DNA/PIF-Harbinger	1352	1555	631	-	.	ID="RND-6_FAMILY-4177";Tend="204";Tstart="2";shortTE="F";uid="a585537a-457c-45cd-8f1d-41ce8a6f2dc8"
JACXSJ010013587.1	RepeatMasker	DNA/Ginger	1	730	543	+	.	ID="RND-6_FAMILY-2859";TEgroup="ctg_13587%7CRND-6_FAMILY-2859%7C1";Tend="2570";Tstart="1029";shortTE="F";uid="5e9f39cf-6c38-413e-a752-425e3ec79696"
JACXSJ010013588.1	RepeatMasker	DNA	28	495	1248	+	.	ID="TTAA8_AP";Tend="438";Tstart="1";shortTE="F";uid="6de6e94b-1965-44e7-8a9d-bc89c8083dd7"
JACXSJ010013589.1	RepeatMasker	DNA/Kolobok-E	3	237	492	+	.	ID="RND-6_FAMILY-1681";Tend="1411";Tstart="1203";shortTE="F";uid="6decd7e0-6859-4652-b4dc-00f806459507"
JACXSJ010013589.1	RepeatMasker	DNA/Kolobok-E	442	561	699	+	.	ID="RND-5_FAMILY-1849";Tend="1545";Tstart="1426";shortTE="F";uid="620e88b9-d23d-4656-bdf0-6675de249f1b"
JACXSJ010013589.1	RepeatMasker	Unknown	176	440	815	+	.	ID="RND-5_FAMILY-1287";Tend="193";Tstart="12";shortTE="F";uid="05d225b9-9518-4cba-8c4a-de9b2bedbb69"
JACXSJ010013589.1	RepeatMasker	LINE/I-Jockey	1360	1556	935	-	.	ID="RND-6_FAMILY-4812";Tend="1867";Tstart="1671";shortTE="F";uid="d716f42d-5abe-41e1-ac44-70f69a27bfc6"
JACXSJ010001359.1	RepeatMasker	DNA	44547	44776	770	+	.	ID="TTAA2D_AP";Tend="230";Tstart="1";shortTE="F";uid="bf08a511-d7bf-4dc9-8cfc-f32e1da43ea9"
JACXSJ010001359.1	RepeatMasker	LINE/I	11931	13411	2578	+	.	ID="RND-1_FAMILY-193";Tend="1871";Tstart="384";shortTE="F";uid="48d1551e-f201-4d00-920c-93b6c6c4af8b"
JACXSJ010001359.1	RepeatMasker	DNA/hAT-Charlie	36220	36621	2410	+	.	ID="RND-5_FAMILY-5343";Tend="1331";Tstart="921";shortTE="F";uid="4c204475-f8b1-4f8f-add8-417cec07eab4"
JACXSJ010001359.1	RepeatMasker	DNA/Ginger	80616	80827	603	+	.	ID="RND-6_FAMILY-2859";Tend="2458";Tstart="2251";shortTE="F";uid="7a95b3af-262b-4e8c-a503-94946168ff5e"
JACXSJ010001359.1	RepeatMasker	DNA/Ginger	95609	95784	457	+	.	ID="RND-6_FAMILY-2859";Tend="2436";Tstart="2254";shortTE="F";uid="5edf543f-7808-4164-8e4f-f85110ffdf29"
JACXSJ010001359.1	RepeatMasker	DNA/hAT-Tip100	10418	10569	534	+	.	ID="RND-5_FAMILY-534";Tend="1785";Tstart="1635";shortTE="F";uid="7f025c6e-4875-47a9-b379-7cdd867f1b2e"
JACXSJ010001359.1	RepeatMasker	Unknown	35	468	3556	+	.	ID="RND-5_FAMILY-5652";Tend="447";Tstart="1";shortTE="F";uid="4ccffa50-060b-4b81-b6be-1530d546768a"
JACXSJ010001359.1	RepeatMasker	DNA/Kolobok-E	90059	90341	440	+	.	ID="RND-6_FAMILY-2763";Tend="1244";Tstart="957";shortTE="F";uid="c60dd4d7-2c6d-4c78-af7e-7f724d1f03e9"
JACXSJ010001359.1	RepeatMasker	LINE/I-Jockey	34227	34830	1013	+	.	ID="RND-5_FAMILY-3995";Tend="1180";Tstart="333";shortTE="F";uid="d0419c89-3fc3-4a2e-addc-003f9a62799a"
JACXSJ010001359.1	RepeatMasker	DNA/P	33067	33239	1371	+	.	ID="RND-6_FAMILY-3099";Tend="1491";Tstart="1319";shortTE="F";uid="54652cfa-4435-45cc-ad70-d2477094bf1e"
JACXSJ010001359.1	RepeatMasker	DNA/Ginger	10832	11931	2410	+	.	ID="RND-6_FAMILY-2859";TEgroup="ctg_1359%7CRND-6_FAMILY-2859%7C1";Tend="2469";Tstart="1223";shortTE="F";uid="86b0d9a6-4e06-4329-a2d7-bbeb9d1d92b2"
JACXSJ010001359.1	RepeatMasker	Unknown	69878	70041	899	+	.	ID="RND-1_FAMILY-106";Tend="1127";Tstart="950";shortTE="F";uid="623293b3-c867-4538-a7ad-77c8098c6574"
JACXSJ010001359.1	RepeatMasker	DNA/Ginger-1	95852	97021	3879	+	.	ID="RND-6_FAMILY-8533";Tend="2926";Tstart="1693";shortTE="F";uid="051fc01a-fef1-45d6-9d23-1ecd8a89f9d5"
JACXSJ010001359.1	RepeatMasker	DNA/TcMar-Pogo	73461	73580	709	+	.	ID="RND-6_FAMILY-4504";Tend="1401";Tstart="1286";shortTE="F";uid="c631cf98-28f6-43c5-9d5f-8e021fb4fd2d"
JACXSJ010001359.1	RepeatMasker	DNA	47467	47677	1071	+	.	ID="DNA8-22_AP";Tend="213";Tstart="1";shortTE="F";uid="8b16d023-bc74-48d4-8d64-dc29df6a1d11"
JACXSJ010001359.1	RepeatMasker	DNA/MULE-MuDR	32005	32123	599	+	.	ID="RND-6_FAMILY-596";Tend="1241";Tstart="1123";shortTE="F";uid="569c3d9b-294d-4435-aee8-0364bda07526"
JACXSJ010001359.1	RepeatMasker	DNA/Ginger-1	82160	83306	4670	+	.	ID="RND-6_FAMILY-313";Tend="2305";Tstart="1141";shortTE="F";uid="4ef771e3-f0ca-4e49-bf36-66c2ec6588ba"
JACXSJ010001359.1	RepeatMasker	DNA/Ginger-1	72037	72188	915	+	.	ID="RND-6_FAMILY-8533";Tend="1848";Tstart="1697";shortTE="F";uid="774d4e76-3d19-4ba5-9760-1c6165ec4973"
JACXSJ010001359.1	RepeatMasker	DNA/hAT-Tip100	32364	33067	4852	+	.	ID="RND-6_FAMILY-5141";Tend="1283";Tstart="581";shortTE="F";uid="9fd8016d-1f9a-494d-9119-703586305dcf"
JACXSJ010001359.1	RepeatMasker	DNA/Ginger	89762	89879	440	+	.	ID="RND-6_FAMILY-2859";Tend="991";Tstart="875";shortTE="F";uid="44d2e11f-61a2-4960-a095-69df768699c9"
JACXSJ010001359.1	RepeatMasker	DNA/Ginger-1	94587	94750	723	+	.	ID="RND-6_FAMILY-8533";Tend="2048";Tstart="1873";shortTE="F";uid="de5f9bf7-0d9a-4f11-91b3-f1d4d7d35767"
JACXSJ010001359.1	RepeatMasker	Unknown	27255	27686	1928	+	.	ID="RND-4_FAMILY-1513";TEgroup="ctg_1359%7CRND-4_FAMILY-1513%7C1";Tend="1586";Tstart="818";shortTE="F";uid="4ecf34cd-2be1-4557-bc72-b911c4f50f94"
JACXSJ010001359.1	RepeatMasker	DNA/hAT-hAT19	37434	38097	2730	+	.	ID="RND-6_FAMILY-1820";Tend="1588";Tstart="926";shortTE="F";uid="68eefa03-d35b-4ddf-9523-5c9d3655d16a"
JACXSJ010001359.1	RepeatMasker	Unknown	58991	59246	875	+	.	ID="RND-6_FAMILY-2411";Tend="1222";Tstart="832";shortTE="F";uid="45f3d466-e2e3-4980-bf98-f7d74467f8c0"
JACXSJ010001359.1	RepeatMasker	DNA/hAT-Blackjack	2811	3857	1179	+	.	ID="RND-5_FAMILY-2390";TEgroup="ctg_1359%7CRND-5_FAMILY-2390%7C1";Tend="1599";Tstart="391";shortTE="F";uid="5ffd1b13-8062-4b5d-966d-113cf20cdcf6"
JACXSJ010001359.1	RepeatMasker	RC/Helitron	15033	15290	711	+	.	ID="RND-5_FAMILY-7613";Tend="1833";Tstart="1556";shortTE="F";uid="f904980e-b2e5-4267-821f-ad3910fad50e"
JACXSJ010001359.1	RepeatMasker	LTR/Copia	7639	7947	2722	+	.	ID="RND-6_FAMILY-3739";Tend="308";Tstart="1";shortTE="F";uid="888be099-31c2-45e2-ab2c-ac3308688bff"
JACXSJ010001359.1	RepeatMasker	DNA	53587	54027	1740	+	.	ID="ttaa2_ap";Tend="427";Tstart="1";shortTE="F";uid="4fcb36dd-651b-4373-b994-a306e9b7d88e"
JACXSJ010001359.1	RepeatMasker	DNA/Ginger	67402	68234	1261	+	.	ID="RND-6_FAMILY-2859";TEgroup="ctg_1359%7CRND-6_FAMILY-2859%7C2";Tend="2503";Tstart="816";shortTE="F";uid="fe7f224f-2708-41ce-aa45-d7e55baf7c7e"
JACXSJ010001359.1	RepeatMasker	DNA	95223	95391	600	+	.	ID="ttaa3c_ap";Tend="425";Tstart="248";shortTE="F";uid="f8aef2a7-ae6b-42eb-b6e0-aa774421f3ae"
JACXSJ010001359.1	RepeatMasker	DNA/hAT-Ac	729	884	447	+	.	ID="RND-6_FAMILY-17021";Tend="1268";Tstart="1111";shortTE="F";uid="c76f90c2-7f69-402e-966d-96758a2e1340"
JACXSJ010001359.1	RepeatMasker	DNA/Ginger	94989	95090	464	+	.	ID="RND-6_FAMILY-2859";Tend="2491";Tstart="2393";shortTE="F";uid="4a083711-f74b-4a7a-913e-533df15b76c0"
JACXSJ010001359.1	RepeatMasker	DNA	47859	48035	419	+	.	ID="DNA-TTAA-1_AP";Tend="197";Tstart="9";shortTE="F";uid="47425d89-bc04-498c-a2f0-7738dd97b126"
JACXSJ010001359.1	RepeatMasker	DNA/hAT-Ac	7199	7460	2005	-	.	ID="RND-6_FAMILY-355";Tend="861";Tstart="605";shortTE="F";uid="91b922e6-37d4-4f38-a079-cc5e49e465ac"
JACXSJ010001359.1	RepeatMasker	LINE/I-Jockey	29981	30679	2091	-	.	ID="RND-5_FAMILY-745";Tend="1713";Tstart="1011";shortTE="F";uid="effdbad3-c9da-47a1-8a48-180773664550"
JACXSJ010001359.1	RepeatMasker	DNA	33760	34041	1039	-	.	ID="DNA4-3_AP";Tend="301";Tstart="4";shortTE="F";uid="2ba87961-748b-498c-89ef-53a6deb4839c"
JACXSJ010001359.1	RepeatMasker	DNA/Kolobok-E	60874	61098	767	-	.	ID="KOLOBOKE-2_AP";Tend="2211";Tstart="1952";shortTE="F";uid="51f4f890-ff3c-4034-bd79-8506cd56ad06"
JACXSJ010001359.1	RepeatMasker	Unknown	60299	60621	901	-	.	ID="RND-1_FAMILY-10";Tend="1248";Tstart="936";shortTE="F";uid="9a8cafac-c683-4f41-9fbd-fad76ae3eafd"
JACXSJ010001359.1	RepeatMasker	DNA/hAT-Ac	1491	2365	776	-	.	ID="RND-6_FAMILY-642";Tend="878";Tstart="2";shortTE="F";uid="5e92269e-41ca-4d54-9476-a1376d5c3194"
JACXSJ010001359.1	RepeatMasker	DNA/Kolobok-E	11103	11443	591	-	.	ID="RND-6_FAMILY-6827";Tend="319";Tstart="1";shortTE="F";uid="60223c6f-07f6-4e4a-b0f2-793baa0058ff"
JACXSJ010001359.1	RepeatMasker	DNA/Ginger	90112	90594	859	-	.	ID="RND-6_FAMILY-2859";Tend="1301";Tstart="816";shortTE="F";uid="607b7a83-3b8e-4f8b-b29e-f1f663e6a6b1"
JACXSJ010001359.1	RepeatMasker	DNA/MULE-MuDR	64824	65655	1027	-	.	ID="MUDR1X_AP";Tend="1869";Tstart="998";shortTE="F";uid="d7cee6eb-b0e1-4890-b56f-936f6a4d006b"
JACXSJ010001359.1	RepeatMasker	DNA/hAT-Tip100	46715	46994	1679	-	.	ID="RND-1_FAMILY-97";Tend="1224";Tstart="949";shortTE="F";uid="93ba91e3-d868-4e58-8bf1-015f0b1d1399"
JACXSJ010001359.1	RepeatMasker	DNA/Kolobok-E	95699	95802	420	-	.	ID="KOLOBOKE-2_AP";Tend="1213";Tstart="1104";shortTE="F";uid="d883be1d-80cf-47a8-9c54-058461d1919b"
JACXSJ010001359.1	RepeatMasker	LINE/I	41596	41780	421	-	.	ID="RND-6_FAMILY-5607";Tend="392";Tstart="175";shortTE="F";uid="ca0d1921-58b9-40c6-a520-e3f8f6cc293a"
JACXSJ010001359.1	RepeatMasker	RC/Helitron?	14989	15216	793	-	.	ID="RND-5_FAMILY-2405";Tend="1717";Tstart="1488";shortTE="F";uid="e4fd82a2-30f7-4f74-b6c6-10853afcfca4"
JACXSJ010001359.1	RepeatMasker	DNA/hAT-Charlie	72198	72587	3085	-	.	ID="RND-5_FAMILY-2072";Tend="1678";Tstart="1285";shortTE="F";uid="7f31c49d-0b52-42ce-80a6-2d4d0b608967"
JACXSJ010001359.1	RepeatMasker	Unknown	63809	64042	1654	-	.	ID="RND-1_FAMILY-12";Tend="1139";Tstart="909";shortTE="F";uid="3a9c2c46-e08a-4fa8-a2d1-17a8662203b1"
JACXSJ010001359.1	RepeatMasker	DNA	47891	48256	478	-	.	ID="ttaa3_ap";Tend="386";Tstart="48";shortTE="F";uid="3ffd49a0-ac7a-4018-8879-1c3450cf591b"
JACXSJ010001359.1	RepeatMasker	DNA/Ginger	81607	82275	3276	-	.	ID="RND-6_FAMILY-2859";Tend="2494";Tstart="1820";shortTE="F";uid="1cd84e7a-a105-4ae9-bd7f-d042c09e2b82"
JACXSJ010001359.1	RepeatMasker	DNA/MULE-MuDR	30781	30885	402	-	.	ID="RND-6_FAMILY-596";Tend="784";Tstart="683";shortTE="F";uid="6696d250-0871-47ab-b8a4-22b1b2f2dda9"
JACXSJ010001359.1	RepeatMasker	RC/Helitron	5377	5912	557	-	.	ID="HELITRON-2_SIN";Tend="3668";Tstart="3129";shortTE="F";uid="df192aaa-f561-48a3-b9b4-fc3f4226b022"
JACXSJ010001359.1	RepeatMasker	DNA/hAT-hAT19	79292	79591	1447	-	.	ID="RND-6_FAMILY-11267";Tend="1236";Tstart="945";shortTE="F";uid="9888dab1-1be6-4a71-95f5-a44e26e50e0e"
JACXSJ010001359.1	RepeatMasker	DNA/hAT-hAT19	80138	80238	707	-	.	ID="RND-6_FAMILY-11267";Tend="921";Tstart="821";shortTE="F";uid="d3f0482d-3f9a-4a98-b581-095c3351b63a"
JACXSJ010001359.1	RepeatMasker	DNA/hAT-Ac	2465	2819	2622	-	.	ID="RND-6_FAMILY-355";Tend="1423";Tstart="1075";shortTE="F";uid="b4e99e64-3e68-46a4-af47-ac40eb4e8dc5"
JACXSJ010001359.1	RepeatMasker	LINE/L2	60609	60847	851	-	.	ID="RND-5_FAMILY-5279";Tend="1696";Tstart="1463";shortTE="F";uid="792939d7-7286-47f3-8d85-87f9f5e24537"
JACXSJ010001359.1	RepeatMasker	DNA	59251	59486	536	-	.	ID="DNA4-2B_AP";Tend="734";Tstart="494";shortTE="F";uid="81f69b9e-94f2-458e-b386-c7805f3bfccc"
JACXSJ010001359.1	RepeatMasker	Unknown	48842	48962	1081	-	.	ID="RND-1_FAMILY-103";Tend="1047";Tstart="927";shortTE="F";uid="3628d697-5b7e-49e6-8f96-1eca5dfd76e2"
JACXSJ010001359.1	RepeatMasker	DNA/Ginger-1	93886	94065	559	-	.	ID="GINGER1-1_AP";Tend="4354";Tstart="4172";shortTE="F";uid="e3f22dcb-5564-4534-b4ad-a8571e55271b"
JACXSJ010001359.1	RepeatMasker	RC/Helitron	6691	7175	602	-	.	ID="HELITRON-5_NVI";Tend="3655";Tstart="3185";shortTE="F";uid="1fc0da58-fd6f-4c71-9b73-3830474abb2b"
JACXSJ010001359.1	RepeatMasker	DNA/hAT	15821	17703	2932	-	.	ID="RND-6_FAMILY-1225";Tend="2339";Tstart="518";shortTE="F";uid="fa677cad-8edb-43c0-9d4e-0cc59c1dca1f"
JACXSJ010001359.1	RepeatMasker	Unknown	7948	8455	3393	-	.	ID="RND-5_FAMILY-4106";Tend="1350";Tstart="839";shortTE="F";uid="54809271-9136-4bba-a0cf-85ad5a4f2df0"
JACXSJ010001359.1	RepeatMasker	DNA/TcMar-Tc1	26912	27252	1066	-	.	ID="RND-6_FAMILY-14994";Tend="1513";Tstart="1183";shortTE="F";uid="bd3e01de-ba40-442d-81e1-7c281fac8b7d"
JACXSJ010001359.1	RepeatMasker	Unknown	94057	94590	2355	-	.	ID="RND-1_FAMILY-162";TEgroup="ctg_1359%7CRND-1_FAMILY-162%7C1";Tend="1919";Tstart="810";shortTE="F";uid="813d5dfd-629c-4ee7-a70f-bfb890a585cc"
JACXSJ010001359.1	RepeatMasker	LINE/RTE-BovB	40005	41466	3081	-	.	ID="RND-6_FAMILY-7786";Tend="3451";Tstart="2041";shortTE="F";uid="1fb48b7a-e2d8-4d89-b649-2053098d8986"
JACXSJ010001359.1	RepeatMasker	DNA/hAT-Tip100	8738	10417	9647	-	.	ID="RND-6_FAMILY-1627";Tend="1523";Tstart="2";shortTE="F";uid="4ea52c7d-ed1f-4675-8304-95b75b35102e"
JACXSJ010013591.1	RepeatMasker	DNA/TcMar-m44	978	1552	3357	+	.	ID="RND-1_FAMILY-51";Tend="585";Tstart="25";shortTE="F";uid="d0a50b0d-d40a-49d4-a593-e88dc01b173c"
JACXSJ010013591.1	RepeatMasker	Unknown	3	1132	5504	-	.	ID="RND-4_FAMILY-419";Tend="1838";Tstart="6";shortTE="F";uid="a8000332-01d3-4fcf-a8a3-bad4794fbef6"
JACXSJ010013592.1	RepeatMasker	DNA/Kolobok-E	1	230	511	+	.	ID="RND-6_FAMILY-1681";Tend="1411";Tstart="1208";shortTE="F";uid="f7e52b26-946d-4313-9368-1eab3ba0d949"
JACXSJ010013592.1	RepeatMasker	DNA/Kolobok-E	434	561	600	+	.	ID="RND-5_FAMILY-1849";Tend="1545";Tstart="1426";shortTE="F";uid="c017e15f-75e8-4add-88e8-edc3d55ba1f8"
JACXSJ010013592.1	RepeatMasker	Unknown	239	432	806	+	.	ID="RND-5_FAMILY-1287";Tend="193";Tstart="11";shortTE="F";uid="e323cae5-e027-459d-9007-196cc17b66a1"
JACXSJ010013592.1	RepeatMasker	LINE/I-Jockey	1359	1555	935	-	.	ID="RND-6_FAMILY-4812";Tend="1867";Tstart="1671";shortTE="F";uid="edb28e78-5adc-45f3-959b-db5c943ef345"
JACXSJ010013593.1	RepeatMasker	Unknown	46	1299	5615	-	.	ID="RND-5_FAMILY-3006";Tend="1165";Tstart="1";shortTE="F";uid="0713911d-441a-4287-b506-3dde0dc9e1ed"
JACXSJ010013596.1	RepeatMasker	Retroposon?	1114	1555	2877	+	.	ID="RND-5_FAMILY-1723";Tend="3769";Tstart="3325";shortTE="F";uid="7af363f8-e28d-43c0-84a9-da1bd2be33da"
JACXSJ010013596.1	RepeatMasker	LINE/I-Jockey	1	775	5578	-	.	ID="RND-5_FAMILY-7104";Tend="2104";Tstart="1331";shortTE="F";uid="9e42c01b-ef29-4dbc-ae44-0d37e36b8e71"
JACXSJ010013598.1	RepeatMasker	DNA/Ginger	2	881	4100	+	.	ID="RND-6_FAMILY-2859";Tend="2504";Tstart="1578";shortTE="F";uid="1e20852e-fd05-4a3f-9282-d5d8fa79e320"
JACXSJ010013598.1	RepeatMasker	DNA/Ginger-1	882	1099	3895	-	.	ID="RND-6_FAMILY-313";Tend="1671";Tstart="574";shortTE="F";uid="c68daf2c-cf56-492a-b793-af0d2b3bd675"
JACXSJ010013599.1	RepeatMasker	Unknown	964	1553	1710	+	.	ID="RND-6_FAMILY-4188";Tend="1231";Tstart="650";shortTE="F";uid="c4549eca-6250-4cce-9740-54c5fd39faec"
JACXSJ010000136.1	RepeatMasker	DNA	8014	8342	1070	+	.	ID="RND-5_FAMILY-1404";Tend="1534";Tstart="1210";shortTE="F";uid="8ca0c53d-2c9c-4ad8-a2cb-61a90e369d6b"
JACXSJ010000136.1	RepeatMasker	DNA/Ginger	1178	1604	1747	+	.	ID="RND-6_FAMILY-2859";Tend="2487";Tstart="2072";shortTE="F";uid="710d1ea3-aa05-451d-9738-8c9770b9efd7"
JACXSJ010000136.1	RepeatMasker	DNA/Kolobok-E	3388	3957	978	+	.	ID="KOLOBOKE-2_AP";Tend="2117";Tstart="1545";shortTE="F";uid="15b43064-28a3-47b8-ad40-24480c817777"
JACXSJ010000136.1	RepeatMasker	DNA	4435	4762	1088	+	.	ID="RND-5_FAMILY-1404";Tend="1534";Tstart="1210";shortTE="F";uid="6d0c8c4f-381f-4eca-8cce-d8e78eae8df5"
JACXSJ010000136.1	RepeatMasker	DNA/Ginger	7347	7567	767	-	.	ID="RND-6_FAMILY-2859";Tend="1060";Tstart="831";shortTE="F";uid="84b96d1f-983f-4177-84ab-78462a25b5d5"
JACXSJ010001360.1	RepeatMasker	Retroposon?	1480	1926	2730	+	.	ID="RND-4_FAMILY-1237";Tend="1043";Tstart="592";shortTE="F";uid="825c2fed-5cd8-4550-8ab2-6a1b2651238e"
JACXSJ010001360.1	RepeatMasker	DNA/hAT-hAT19	14210	14483	520	+	.	ID="HAT-N12_AP";Tend="281";Tstart="1";shortTE="F";uid="0195bb5c-e1c1-4da2-8b03-0d5ef6a4bf05"
JACXSJ010001360.1	RepeatMasker	Unknown	42557	42871	1070	+	.	ID="RND-1_FAMILY-17";Tend="1246";Tstart="935";shortTE="F";uid="f8549263-2743-4613-be5c-cf04c494a295"
JACXSJ010001360.1	RepeatMasker	DNA/hAT-hAT19	55624	55797	504	+	.	ID="HAT-N12_AP";Tend="488";Tstart="313";shortTE="F";uid="46e39929-7318-4500-a0e3-cb8754d91b8f"
JACXSJ010001360.1	RepeatMasker	DNA/hAT-hAT19	14903	15075	422	+	.	ID="HAT-N12_AP";Tend="492";Tstart="306";shortTE="F";uid="3b8feb46-78c3-4d2a-ba7e-4f845f62bdf1"
JACXSJ010001360.1	RepeatMasker	DNA/hAT	95910	96357	2047	+	.	ID="RND-5_FAMILY-1497";Tend="1350";Tstart="924";shortTE="F";uid="a9d8ae9e-b693-446f-9ed8-1bee04342d73"
JACXSJ010001360.1	RepeatMasker	DNA/hAT-Tip100	6048	6217	458	+	.	ID="DNA8-16B_AP";Tend="167";Tstart="2";shortTE="F";uid="0ea5d223-18c2-40a9-affe-bf6a05f83d41"
JACXSJ010001360.1	RepeatMasker	DNA/hAT-Charlie	67680	68169	1167	+	.	ID="DNA8-86_AP";Tend="466";Tstart="7";shortTE="F";uid="0016497b-9eb2-4c62-b83f-98260383e22d"
JACXSJ010001360.1	RepeatMasker	DNA/TcMar-Tigger	70215	70457	928	+	.	ID="DNA2-8_AP";Tend="765";Tstart="517";shortTE="F";uid="ae17a19c-9ced-4575-a42c-258f913a36bf"
JACXSJ010001360.1	RepeatMasker	Unknown	43099	43314	607	+	.	ID="RND-1_FAMILY-19";Tend="1730";Tstart="1516";shortTE="F";uid="efcf88c7-a226-4678-af95-eb5ac5615a81"
JACXSJ010001360.1	RepeatMasker	DNA/hAT	18121	18720	3212	+	.	ID="RND-5_FAMILY-5290";Tend="1576";Tstart="961";shortTE="F";uid="c773f17e-dabb-4bda-9cb4-04d9d3410db2"
JACXSJ010001360.1	RepeatMasker	DNA/hAT-Tip100	56551	56725	726	+	.	ID="RND-4_FAMILY-324";Tend="1427";Tstart="1207";shortTE="F";uid="22df18bd-159a-42eb-bff7-ca47600a7ebc"
JACXSJ010001360.1	RepeatMasker	DNA/Kolobok-E	67241	67672	1020	+	.	ID="RND-6_FAMILY-6635";Tend="1348";Tstart="844";shortTE="F";uid="4b9f86e3-49cd-4eb6-9df2-cc3996eedbd9"
JACXSJ010001360.1	RepeatMasker	DNA	9097	9434	832	+	.	ID="RND-5_FAMILY-4053";Tend="1055";Tstart="725";shortTE="F";uid="fa3353e4-317f-4326-b801-0cf4d013c8e7"
JACXSJ010001360.1	RepeatMasker	DNA	58743	59051	1229	+	.	ID="TTAA8_AP";Tend="435";Tstart="123";shortTE="F";uid="f24fcea8-6534-416a-a90e-83ec9e991a43"
JACXSJ010001360.1	RepeatMasker	DNA/hAT-Tip100	55883	56123	1218	+	.	ID="RND-4_FAMILY-324";Tend="1215";Tstart="978";shortTE="F";uid="c043c63a-18d6-44c0-a628-1649dec69e82"
JACXSJ010001360.1	RepeatMasker	DNA/Ginger	17355	17594	464	+	.	ID="RND-6_FAMILY-2859";Tend="2493";Tstart="2243";shortTE="F";uid="c7d797b1-e2a3-4c26-acaf-de837fd0a181"
JACXSJ010001360.1	RepeatMasker	DNA	44912	45514	1298	+	.	ID="rnd-6_family-2710";Tend="1412";Tstart="885";shortTE="F";uid="ef0d1c4c-563f-4ec1-886a-d7db1dcc7aaa"
JACXSJ010001360.1	RepeatMasker	LINE/CR1	54428	55603	6882	+	.	ID="RND-6_FAMILY-14766";Tend="1167";Tstart="22";shortTE="F";uid="105a47d1-9161-4f5d-badb-37f8ea6630e0"
JACXSJ010001360.1	RepeatMasker	Retroposon?	13405	13904	550	+	.	ID="SINE2-1_AP";Tend="1234";Tstart="783";shortTE="F";uid="f9a85f2f-ff8a-424a-8fe6-e24cb6b4c97f"
JACXSJ010001360.1	RepeatMasker	DNA/TcMar-Tc1	56108	56586	2360	+	.	ID="RND-5_FAMILY-1747";Tend="1482";Tstart="988";shortTE="F";uid="4056476b-9a02-46a1-8f67-ddab98538f34"
JACXSJ010001360.1	RepeatMasker	DNA/Maverick	49147	49556	2861	+	.	ID="RND-6_FAMILY-1065";Tend="1754";Tstart="1339";shortTE="F";uid="ba19651d-5c5a-429d-bf5e-e78d977f36f2"
JACXSJ010001360.1	RepeatMasker	DNA	22054	22352	1169	+	.	ID="TTAA2D_AP";Tend="431";Tstart="82";shortTE="F";uid="4f5d487f-b4db-4dae-a0bc-54799948d52f"
JACXSJ010001360.1	RepeatMasker	DNA/Ginger	62057	62331	629	+	.	ID="RND-6_FAMILY-2859";Tend="1090";Tstart="816";shortTE="F";uid="e331059b-77f7-4f47-ad93-fa1c9d72b6b8"
JACXSJ010001360.1	RepeatMasker	LINE/I	58154	58328	655	+	.	ID="RND-6_FAMILY-4855";Tend="2446";Tstart="2315";shortTE="F";uid="c04309f7-8d37-4149-9926-63b6f666764d"
JACXSJ010001360.1	RepeatMasker	DNA/Ginger-1	1920	2200	1136	+	.	ID="RND-6_FAMILY-313";Tend="1431";Tstart="1136";shortTE="F";uid="328e2c79-2995-469b-9070-f8bc2ca56392"
JACXSJ010001360.1	RepeatMasker	Unknown	48667	49183	3388	+	.	ID="RND-5_FAMILY-4024";Tend="496";Tstart="1";shortTE="F";uid="6bfdb14f-c28d-4fac-9771-481843f2f004"
JACXSJ010001360.1	RepeatMasker	DNA	9798	9943	446	+	.	ID="RND-5_FAMILY-4053";Tend="1200";Tstart="1069";shortTE="F";uid="6c058ce5-c20a-4e83-9b75-916c0e22c468"
JACXSJ010001360.1	RepeatMasker	DNA/Kolobok-E	68299	68550	1702	+	.	ID="RND-6_FAMILY-1681";Tend="882";Tstart="620";shortTE="F";uid="1b857992-4914-4db8-a242-71d58ab686d2"
JACXSJ010001360.1	RepeatMasker	LINE/RTE-BovB	53280	53381	795	+	.	ID="RND-6_FAMILY-9349";Tend="1708";Tstart="1607";shortTE="F";uid="ee10f3be-9c68-4db7-839c-6d793423cf11"
JACXSJ010001360.1	RepeatMasker	DNA/Kolobok-E	72007	72860	5857	-	.	ID="RND-5_FAMILY-3243";Tend="1659";Tstart="831";shortTE="F";uid="1aab49aa-8167-4309-9740-53026b7351f7"
JACXSJ010001360.1	RepeatMasker	DNA	49675	50204	1574	-	.	ID="DNA8-31_AP";Tend="595";Tstart="1";shortTE="F";uid="a66cf6d1-4cbe-4655-9f3e-6fbb5fe38418"
JACXSJ010001360.1	RepeatMasker	DNA/Ginger-1	45528	45926	908	-	.	ID="RND-6_FAMILY-313";Tend="2438";Tstart="2036";shortTE="F";uid="bb524ce9-e0c0-4d6c-91f5-773dd050a2fd"
JACXSJ010001360.1	RepeatMasker	Unknown	73842	74019	670	-	.	ID="RND-5_FAMILY-5180";Tend="1171";Tstart="996";shortTE="F";uid="846db910-240d-4660-96d4-6bc2868ea68a"
JACXSJ010001360.1	RepeatMasker	DNA	19009	19755	2875	-	.	ID="DNA4-1_AP";Tend="818";Tstart="1";shortTE="F";uid="35e891bf-b7e4-48c0-a921-49838b7c11bc"
JACXSJ010001360.1	RepeatMasker	DNA/Kolobok-E	43315	43798	2874	-	.	ID="RND-6_FAMILY-12082";Tend="1432";Tstart="938";shortTE="F";uid="3680603d-542d-4718-9ea1-5b4127fa4d32"
JACXSJ010001360.1	RepeatMasker	DNA/Ginger-1	66945	67152	1408	-	.	ID="RND-6_FAMILY-313";Tend="2441";Tstart="2230";shortTE="F";uid="ecc17ce2-3045-4aa6-bf24-5731d1c219ea"
JACXSJ010001360.1	RepeatMasker	Unknown	69223	69559	1213	-	.	ID="RND-6_FAMILY-4658";Tend="1384";Tstart="1072";shortTE="F";uid="6001c329-546d-4c34-91fa-efbca844b731"
JACXSJ010001360.1	RepeatMasker	DNA/hAT-Charlie	82703	82842	695	-	.	ID="RND-5_FAMILY-1853";Tend="1635";Tstart="1496";shortTE="F";uid="31ff6c5c-dea4-4e81-a7dc-d6df9e96acc2"
JACXSJ010001360.1	RepeatMasker	DNA	59956	60371	1946	-	.	ID="TTAA13B_AP";Tend="595";Tstart="192";shortTE="F";uid="98da56e0-4849-41d1-838f-b7e7f26e43be"
JACXSJ010001360.1	RepeatMasker	DNA/hAT	89607	90495	4535	-	.	ID="RND-5_FAMILY-1595";Tend="1698";Tstart="819";shortTE="F";uid="71acf462-63bf-4718-9820-2a789244d030"
JACXSJ010001360.1	RepeatMasker	Unknown	73594	73842	1528	-	.	ID="RND-1_FAMILY-8";Tend="1187";Tstart="933";shortTE="F";uid="426aeefd-4482-4f99-846f-4e827145e844"
JACXSJ010001360.1	RepeatMasker	LINE/CR1	30782	31051	1795	-	.	ID="RND-6_FAMILY-11497";Tend="1358";Tstart="1090";shortTE="F";uid="16d68c91-a843-4044-be82-ca71b7f60e54"
JACXSJ010001360.1	RepeatMasker	DNA/Ginger	97057	97800	3042	-	.	ID="RND-6_FAMILY-2859";Tend="1803";Tstart="1007";shortTE="F";uid="a33d4ec5-b303-488e-adf2-fa628a6836ad"
JACXSJ010001360.1	RepeatMasker	DNA	57522	57658	626	-	.	ID="ttaa13b_ap";Tend="421";Tstart="288";shortTE="F";uid="73298f49-cb04-4c4c-a1fc-1e33643e53b5"
JACXSJ010001360.1	RepeatMasker	DNA/Kolobok-E	17030	17311	640	-	.	ID="RND-6_FAMILY-2763";Tend="1099";Tstart="811";shortTE="F";uid="3f62ae30-2acd-49b0-87e4-8b5bab99a698"
JACXSJ010001360.1	RepeatMasker	DNA/Ginger	2083	2937	2789	-	.	ID="RND-6_FAMILY-2859";Tend="2122";Tstart="816";shortTE="F";uid="7b5b6815-8316-4077-9835-6edc54872b69"
JACXSJ010001360.1	RepeatMasker	DNA	91087	91856	3366	-	.	ID="DNA4-1_AP";Tend="823";Tstart="1";shortTE="F";uid="17754804-4402-40ed-b33c-30d0b1b5f658"
JACXSJ010001360.1	RepeatMasker	DNA	41428	41795	669	-	.	ID="rnd-6_family-5059";Tend="1802";Tstart="1466";shortTE="F";uid="16119326-5941-49fb-8743-cf79cd987ca7"
JACXSJ010001360.1	RepeatMasker	Unknown	97794	98005	1133	-	.	ID="RND-1_FAMILY-147";Tend="1163";Tstart="958";shortTE="F";uid="59d20b3c-dbed-4de1-9e98-8377e25d2c4c"
JACXSJ010001360.1	RepeatMasker	DNA/MULE-MuDR	47248	47767	1774	-	.	ID="MUDR11X_AP";Tend="2186";Tstart="1699";shortTE="F";uid="a989889c-2b04-4c95-b064-652e87d5b3b6"
JACXSJ010001360.1	RepeatMasker	DNA/Kolobok-E	42306	42421	747	-	.	ID="RND-6_FAMILY-12082";Tend="1701";Tstart="1583";shortTE="F";uid="652365b7-2784-49f8-b9b5-0d74691516b9"
JACXSJ010001360.1	RepeatMasker	DNA	59170	59483	426	-	.	ID="RND-5_FAMILY-2336";Tend="2144";Tstart="1790";shortTE="F";uid="f28121e0-c733-4c61-8007-215f9c2e6e08"
JACXSJ010001360.1	RepeatMasker	LINE/L2	43803	44447	1347	-	.	ID="RND-6_FAMILY-7985";Tend="1355";Tstart="718";shortTE="F";uid="25410399-8d24-456a-bc39-715e970f04d1"
JACXSJ010001360.1	RepeatMasker	DNA	87146	87525	955	-	.	ID="rnd-6_family-5059";Tend="1807";Tstart="1466";shortTE="F";uid="65d1f427-c0f9-480c-91f3-a8f203c06730"
JACXSJ010001360.1	RepeatMasker	DNA	60893	61047	713	-	.	ID="TTAA13B_AP";Tend="186";Tstart="2";shortTE="F";uid="e0ad4fa7-57d3-421d-b82a-9f6fcabf0bfb"
JACXSJ010013602.1	RepeatMasker	DNA/Ginger	2	1006	3894	+	.	ID="RND-6_FAMILY-2859";Tend="2606";Tstart="1578";shortTE="F";uid="1540dd9c-39e4-4cf2-9905-89ef714b6cbe"
JACXSJ010013602.1	RepeatMasker	DNA/Ginger-1	1007	1126	3831	-	.	ID="RND-6_FAMILY-313";Tend="1671";Tstart="574";shortTE="F";uid="a652e6bb-69ab-4e9d-a679-1a795b9e8e81"
JACXSJ010013604.1	RepeatMasker	Unknown	286	1552	3146	-	.	ID="RND-4_FAMILY-419";Tend="1867";Tstart="3";shortTE="F";uid="dfd64fac-f149-4f75-bf36-c95951e9e72b"
JACXSJ010013605.1	RepeatMasker	DNA/hAT-Ac	843	1552	5347	-	.	ID="RND-6_FAMILY-642";Tend="1969";Tstart="1288";shortTE="F";uid="25bf643d-0b64-4f7d-a7e8-7ad79f47cb0a"
JACXSJ010013608.1	RepeatMasker	Unknown	1182	1286	521	-	.	ID="RND-6_FAMILY-10311";Tend="2001";Tstart="1898";shortTE="F";uid="dee3b383-2aa3-4aee-bba9-5f5659730da5"
JACXSJ010001361.1	RepeatMasker	DNA/Ginger	71306	71428	429	+	.	ID="RND-6_FAMILY-2859";Tend="1097";Tstart="989";shortTE="F";uid="a9b9b94a-9a1c-451f-b72d-090e27b875c1"
JACXSJ010001361.1	RepeatMasker	LINE/R1	80169	81088	4989	+	.	ID="RND-5_FAMILY-11345";Tend="4290";Tstart="3399";shortTE="F";uid="2bd58001-d451-407e-990c-803125173cf1"
JACXSJ010001361.1	RepeatMasker	Unknown	90658	90906	1395	+	.	ID="RND-6_FAMILY-8892";Tend="1087";Tstart="846";shortTE="F";uid="5b390f0f-447a-4775-80d2-60ef8bf6fea6"
JACXSJ010001361.1	RepeatMasker	DNA/TcMar-Mariner	68168	69112	506	+	.	ID="MARINER-30_RPR";TEgroup="ctg_1361%7CMARINER-30_RPR%7C1";Tend="1326";Tstart="1";shortTE="F";uid="767c6820-aa8c-46d9-999d-d9f92d1654a8"
JACXSJ010001361.1	RepeatMasker	LINE/I-Jockey	32580	33100	934	+	.	ID="RND-6_FAMILY-40069";Tend="2023";Tstart="1504";shortTE="F";uid="6ff3d165-3f88-496f-8d4f-48040aeef20d"
JACXSJ010001361.1	RepeatMasker	DNA/Ginger	33080	33584	3024	+	.	ID="RND-6_FAMILY-2859";Tend="2493";Tstart="1991";shortTE="F";uid="4b148fd0-7672-48de-8642-6be1404a629c"
JACXSJ010001361.1	RepeatMasker	DNA/hAT-Ac	14777	15084	2238	+	.	ID="RND-6_FAMILY-2012";Tend="1148";Tstart="852";shortTE="F";uid="20500cc7-2613-4529-ac9e-ec7651ddecbc"
JACXSJ010001361.1	RepeatMasker	LINE/CR1	23347	24053	4818	+	.	ID="RND-6_FAMILY-26265";Tend="1376";Tstart="646";shortTE="F";uid="34873e57-784c-487e-bc08-ed482930dc13"
JACXSJ010001361.1	RepeatMasker	DNA/hAT	69113	69631	2866	+	.	ID="RND-6_FAMILY-422";Tend="1529";Tstart="957";shortTE="F";uid="49107115-ac50-4276-bfee-9830f739334d"
JACXSJ010001361.1	RepeatMasker	Unknown	91080	91390	1469	+	.	ID="RND-5_FAMILY-1036";Tend="1703";Tstart="1408";shortTE="F";uid="86b984a2-be3f-41fc-9fb5-6ac2e09b6da7"
JACXSJ010001361.1	RepeatMasker	Unknown	21413	21657	1294	+	.	ID="RND-4_FAMILY-817";Tend="1172";Tstart="923";shortTE="F";uid="8e1b97c5-7871-4727-9d78-0507b184d09d"
JACXSJ010001361.1	RepeatMasker	DNA	66279	66611	622	+	.	ID="ttaa18b_ap";Tend="169";Tstart="19";shortTE="F";uid="ed05f11b-b91e-4c3b-a186-1f964e02be7d"
JACXSJ010001361.1	RepeatMasker	LINE/L2	70774	70889	408	+	.	ID="RND-5_FAMILY-5279";Tend="1715";Tstart="1601";shortTE="F";uid="1156c747-4d10-47bd-9785-23b8f2b20dda"
JACXSJ010001361.1	RepeatMasker	DNA/hAT-Blackjack	51610	51932	1768	+	.	ID="RND-6_FAMILY-20155";Tend="1382";Tstart="1049";shortTE="F";uid="5c351ffd-1920-49f9-94af-4e2cd364b1c6"
JACXSJ010001361.1	RepeatMasker	Retroposon?	25570	26070	1990	+	.	ID="SINE2-2_AP";Tend="1998";Tstart="918";shortTE="F";uid="fb945e84-b0c3-452f-b930-cfd93debb51a"
JACXSJ010001361.1	RepeatMasker	Retroposon?	31828	32313	613	+	.	ID="SINE2-1_AP";Tend="677";Tstart="153";shortTE="F";uid="7d338902-b4d2-4d6e-9b10-31037edc68c7"
JACXSJ010001361.1	RepeatMasker	DNA/Ginger	11969	12181	736	+	.	ID="RND-6_FAMILY-2859";Tend="2438";Tstart="2243";shortTE="F";uid="5038b379-626c-4f0c-b666-85e637178bb4"
JACXSJ010001361.1	RepeatMasker	LINE/I	63152	63841	1211	+	.	ID="RND-6_FAMILY-24773";Tend="1120";Tstart="431";shortTE="F";uid="aebea7f0-f563-47e5-adc1-4279077c0e4e"
JACXSJ010001361.1	RepeatMasker	DNA/Ginger	87968	88444	455	+	.	ID="RND-6_FAMILY-2859";Tend="1502";Tstart="980";shortTE="F";uid="1f3c5b66-6467-4cc4-8bc5-5082dc9e7e04"
JACXSJ010001361.1	RepeatMasker	Retroposon?	24306	24732	1990	+	.	ID="SINE2-2_AP";Tend="917";Tstart="1";shortTE="F";uid="67735719-efcb-44e7-afca-6197ebd153da"
JACXSJ010001361.1	RepeatMasker	LINE/L2	83931	84242	482	+	.	ID="RND-5_FAMILY-5279";Tend="1288";Tstart="1046";shortTE="F";uid="c6990d1f-5232-49eb-9f82-b4c58013a733"
JACXSJ010001361.1	RepeatMasker	DNA/Ginger	86065	86840	601	+	.	ID="RND-6_FAMILY-2859";TEgroup="ctg_1361%7CRND-6_FAMILY-2859%7C2";Tend="1745";Tstart="831";shortTE="F";uid="c0213bd4-4387-4454-99a8-102a7f22547c"
JACXSJ010001361.1	RepeatMasker	RC/Helitron?	85893	86012	454	+	.	ID="RND-5_FAMILY-2405";Tend="1596";Tstart="1480";shortTE="F";uid="08e8f6eb-a76b-42f3-a9e3-d7f76a9d518e"
JACXSJ010001361.1	RepeatMasker	DNA/TcMar-Pogo	15084	15236	795	+	.	ID="RND-6_FAMILY-392";Tend="583";Tstart="414";shortTE="F";uid="eacbb414-76ff-4e65-8900-77aad7aaa633"
JACXSJ010001361.1	RepeatMasker	DNA/Ginger	37802	38024	545	+	.	ID="RND-6_FAMILY-2859";Tend="1037";Tstart="815";shortTE="F";uid="3c0955da-f0d0-4b66-abfb-f6931d2e37a8"
JACXSJ010001361.1	RepeatMasker	DNA	77871	78680	1942	+	.	ID="RND-6_FAMILY-12019";Tend="1056";Tstart="354";shortTE="F";uid="48e2d162-2ecf-4257-ae08-a09ad97d8a7f"
JACXSJ010001361.1	RepeatMasker	DNA	13226	13568	921	+	.	ID="TTAA8_AP";Tend="363";Tstart="18";shortTE="F";uid="6dce879a-1286-4bb6-bec3-9671d1fcf73c"
JACXSJ010001361.1	RepeatMasker	Retroposon?	10517	10751	658	+	.	ID="RND-5_FAMILY-4166";Tend="1341";Tstart="1100";shortTE="F";uid="e244a192-0e6e-42a4-955c-cb46a2d7c7fa"
JACXSJ010001361.1	RepeatMasker	Unknown	33574	34208	2213	+	.	ID="RND-4_FAMILY-1427";Tend="1743";Tstart="1172";shortTE="F";uid="2e918a48-244e-43d6-abfc-e986c6eb929b"
JACXSJ010001361.1	RepeatMasker	DNA/Kolobok-E	69914	70349	820	+	.	ID="RND-6_FAMILY-3868";Tend="1569";Tstart="1140";shortTE="F";uid="3e49ffae-b5d5-4675-83b7-ad41cfb116e6"
JACXSJ010001361.1	RepeatMasker	Unknown	76005	76212	427	+	.	ID="RND-6_FAMILY-13039";Tend="709";Tstart="511";shortTE="F";uid="bc87fee0-962b-4622-b96c-c3fe6cb8b95a"
JACXSJ010001361.1	RepeatMasker	Unknown	31606	31754	948	-	.	ID="RND-1_FAMILY-98";Tend="1291";Tstart="1132";shortTE="F";uid="416722f4-e688-42ca-bc31-0f9b5771d5f0"
JACXSJ010001361.1	RepeatMasker	DNA/Ginger-1	33429	33609	584	-	.	ID="RND-1_FAMILY-221";Tend="1811";Tstart="1639";shortTE="F";uid="5c77017e-b5ec-43de-a633-f1cc5a65369e"
JACXSJ010001361.1	RepeatMasker	DNA/MULE-MuDR	90161	90663	2340	-	.	ID="RND-4_FAMILY-16";Tend="1481";Tstart="1000";shortTE="F";uid="d88f4bf7-346b-4ddf-824e-126de53ccd30"
JACXSJ010001361.1	RepeatMasker	DNA/Ginger	67327	67980	699	-	.	ID="RND-6_FAMILY-2859";TEgroup="ctg_1361%7CRND-6_FAMILY-2859%7C1";Tend="2466";Tstart="828";shortTE="F";uid="ca5e5f98-1665-43e0-8537-54f95712abce"
JACXSJ010001361.1	RepeatMasker	DNA	97156	97395	1008	-	.	ID="DNA8-31_AP";Tend="595";Tstart="330";shortTE="F";uid="d4845fb6-d416-4350-b404-0c121874990e"
JACXSJ010001361.1	RepeatMasker	DNA/Ginger-2	43725	43945	1079	-	.	ID="RND-5_FAMILY-1141";Tend="1213";Tstart="989";shortTE="F";uid="d098b0cd-262f-4186-875e-6149976aa4f4"
JACXSJ010001361.1	RepeatMasker	DNA/Ginger	46970	47143	657	-	.	ID="RND-6_FAMILY-2859";Tend="2462";Tstart="2285";shortTE="F";uid="e67f848f-fc82-4078-aa71-a6ecd450231f"
JACXSJ010001361.1	RepeatMasker	DNA/Ginger-1	86846	87526	2142	-	.	ID="RND-6_FAMILY-313";Tend="2455";Tstart="1701";shortTE="F";uid="3bf703a1-907a-472d-b4fa-89f3547d3c50"
JACXSJ010001361.1	RepeatMasker	Unknown	12462	12611	682	-	.	ID="RND-6_FAMILY-1295";Tend="1530";Tstart="1382";shortTE="F";uid="d7068fc8-192e-4e20-baca-9b891b7c97e6"
JACXSJ010001361.1	RepeatMasker	DNA/MULE-MuDR	94318	95100	2028	-	.	ID="rnd-6_family-23674";Tend="2480";Tstart="1022";shortTE="F";uid="c7c439cd-2f71-4080-8f77-7f61f8c4e71f"
JACXSJ010001361.1	RepeatMasker	LTR/Gypsy	18972	19150	413	-	.	ID="GYPSY-43_DWIL-I";Tend="740";Tstart="559";shortTE="F";uid="6decd283-58d6-4614-ab36-71455bafc68a"
JACXSJ010001361.1	RepeatMasker	Unknown	95098	95943	6978	-	.	ID="RND-5_FAMILY-1413";Tend="1588";Tstart="767";shortTE="F";uid="1418cb1a-c0b6-4a83-8987-b02a2a60b0fd"
JACXSJ010001361.1	RepeatMasker	DNA/hAT-Charlie	46712	46979	1486	-	.	ID="RND-6_FAMILY-25045";Tend="1115";Tstart="814";shortTE="F";uid="2edc0ee7-13dd-4ef2-a31b-88fbf7785a21"
JACXSJ010001361.1	RepeatMasker	LINE/I	58954	62721	4958	-	.	ID="RND-1_FAMILY-193";Tend="2765";Tstart="95";shortTE="F";uid="f9a89ee0-b258-459c-bc16-d98ea39b2835"
JACXSJ010001361.1	RepeatMasker	DNA/TcMar-Tc1	50181	50926	883	-	.	ID="mariner-24_df";Tend="1393";Tstart="604";shortTE="F";uid="3f77ac66-be14-472c-8a20-ae7b6f69af06"
JACXSJ010001361.1	RepeatMasker	LINE/L2	20036	20889	2025	-	.	ID="RND-6_FAMILY-25754";Tend="1329";Tstart="535";shortTE="F";uid="465e35f7-f6d6-4f31-bf9b-08d42f57cf54"
JACXSJ010001361.1	RepeatMasker	Unknown	89656	89940	986	-	.	ID="RND-6_FAMILY-3833";Tend="1599";Tstart="1339";shortTE="F";uid="d2dd020a-f1c2-4518-96cc-804d56d8a753"
JACXSJ010001361.1	RepeatMasker	Unknown	20981	21413	2322	-	.	ID="RND-4_FAMILY-2281";Tend="1533";Tstart="1122";shortTE="F";uid="42da985f-da95-4db5-a4c5-37b4a5b9c208"
JACXSJ010001361.1	RepeatMasker	Retroposon?	31375	31569	583	-	.	ID="RND-6_FAMILY-614";Tend="1196";Tstart="1019";shortTE="F";uid="c1411ec9-ed52-4a9c-973d-1082bc6d9976"
JACXSJ010001361.1	RepeatMasker	DNA/MULE-MuDR	95935	96920	8056	-	.	ID="RND-6_FAMILY-23674";Tend="1565";Tstart="578";shortTE="F";uid="333a354b-ce8c-4f0b-8e71-f937b2187387"
JACXSJ010001361.1	RepeatMasker	Unknown	56006	56240	863	-	.	ID="RND-6_FAMILY-19988";Tend="1264";Tstart="979";shortTE="F";uid="dffd53fc-5d3e-4d2e-b466-8a2e257b0fbe"
JACXSJ010001361.1	RepeatMasker	DNA	41413	41844	937	-	.	ID="DNA-TTAA-1_AP";Tend="423";Tstart="1";shortTE="F";uid="ab395b8e-803b-42ca-b04c-2a232eab064b"
JACXSJ010001361.1	RepeatMasker	DNA/Kolobok-E	24733	25569	2912	-	.	ID="RND-6_FAMILY-2763";Tend="1593";Tstart="741";shortTE="F";uid="b33edec5-6417-41e1-8544-3461fc91650d"
JACXSJ010001361.1	RepeatMasker	Unknown	21683	21959	1169	-	.	ID="RND-4_FAMILY-2281";Tend="1098";Tstart="827";shortTE="F";uid="56fee6f3-4f6c-4f62-9b5c-e6c70a2e13a5"
JACXSJ010001361.1	RepeatMasker	RC/Helitron	91757	92037	741	-	.	ID="HELITRON-N3_LMI";Tend="1460";Tstart="899";shortTE="F";uid="3c402054-8784-49f0-bd04-883f89c802d3"
JACXSJ010001361.1	RepeatMasker	DNA/Ginger-1	70065	70471	1034	-	.	ID="RND-6_FAMILY-313";Tend="2211";Tstart="1788";shortTE="F";uid="84bb9b43-2c62-447c-bf3d-817fbaacdf5f"
JACXSJ010013610.1	RepeatMasker	DNA/hAT-Tip100	287	601	470	-	.	ID="RND-6_FAMILY-4759";Tend="205";Tstart="1";shortTE="F";uid="e4574fd7-6b26-4c2e-b6fa-e239dfc8f458"
JACXSJ010013611.1	RepeatMasker	LINE/I	1	1537	13571	-	.	ID="RND-6_FAMILY-24773";Tend="1538";Tstart="4";shortTE="F";uid="32b1dbfd-9de4-42aa-804b-bc3fb9a55b49"
JACXSJ010013612.1	RepeatMasker	DNA/Ginger	1	665	3411	-	.	ID="RND-6_FAMILY-2859";Tend="1416";Tstart="738";shortTE="F";uid="cd906033-1544-4c61-a6e9-49de11a5e2e5"
JACXSJ010013613.1	RepeatMasker	DNA/hAT	800	1232	1367	+	.	ID="RND-6_FAMILY-5433";Tend="1205";Tstart="799";shortTE="F";uid="23aca94b-8504-4c02-9461-a6af9589f27c"
JACXSJ010013613.1	RepeatMasker	DNA/hAT	73	259	492	+	.	ID="DNA8-68_AP";Tend="214";Tstart="1";shortTE="F";uid="d701f04e-49b8-45ff-a884-f9e2cd9ea5f7"
JACXSJ010013613.1	RepeatMasker	Unknown	331	732	2607	+	.	ID="RND-6_FAMILY-3521";Tend="1367";Tstart="958";shortTE="F";uid="20546191-27c7-4f58-a56e-4e1d266968f9"
JACXSJ010013614.1	RepeatMasker	Unknown	1	197	1836	+	.	ID="RND-6_FAMILY-9836";Tend="324";Tstart="128";shortTE="F";uid="86325880-9719-4fc0-80c2-96b3f4613f24"
JACXSJ010013614.1	RepeatMasker	DNA/hAT-hAT19	684	987	1450	+	.	ID="RND-6_FAMILY-5347";Tend="1554";Tstart="1252";shortTE="F";uid="c61e504c-ad1f-403e-a1a8-e074cba77135"
JACXSJ010013614.1	RepeatMasker	DNA/Kolobok-E	1238	1502	804	+	.	ID="RND-6_FAMILY-1681";Tend="1882";Tstart="1615";shortTE="F";uid="38ea3273-e1bc-476d-a384-82f3834030e3"
JACXSJ010013615.1	RepeatMasker	Unknown	773	959	1398	+	.	ID="RND-1_FAMILY-19";Tend="1594";Tstart="1401";shortTE="F";uid="ab2095e0-2796-444e-9015-33f2a40083b9"
JACXSJ010013615.1	RepeatMasker	Unknown	987	1102	530	-	.	ID="RND-1_FAMILY-17";Tend="1037";Tstart="920";shortTE="F";uid="2ee68908-c9b3-4fc1-868e-8f7f47370b2f"
JACXSJ010013617.1	RepeatMasker	LINE/I-Jockey	1	296	2476	+	.	ID="RND-5_FAMILY-4881";Tend="1519";Tstart="1225";shortTE="F";uid="ba0076f5-3179-4805-86b1-789d57666a3d"
JACXSJ010013617.1	RepeatMasker	DNA/Ginger	771	944	504	+	.	ID="RND-6_FAMILY-2859";Tend="2438";Tstart="2284";shortTE="F";uid="5da6c645-36c1-489a-8ac1-e0c769b858d2"
JACXSJ010013619.1	RepeatMasker	DNA/hAT-hATm	752	1343	769	+	.	ID="HAT-4_AP";Tend="2937";Tstart="2354";shortTE="F";uid="d64f3879-1e2d-4bf5-956b-b79d59c8be27"
JACXSJ010013619.1	RepeatMasker	DNA/hAT-hATm	1	129	505	+	.	ID="HAT-4_AP";Tend="2358";Tstart="2230";shortTE="F";uid="1ac3d3e4-94c7-4d8f-a062-59c1dae9edaf"
JACXSJ010001362.1	RepeatMasker	LINE/I-Jockey	92874	94442	1258	+	.	ID="VINGI-37_LMI";Tend="2562";Tstart="94";shortTE="F";uid="fa54a2e1-f452-4c08-9843-be4ccd81e3bd"
JACXSJ010001362.1	RepeatMasker	DNA/Kolobok-E	60703	60830	466	+	.	ID="RND-6_FAMILY-3868";Tend="1484";Tstart="1357";shortTE="F";uid="92a61c83-ae55-49f7-92f4-0c27947fa111"
JACXSJ010001362.1	RepeatMasker	DNA/Ginger	89062	89813	837	+	.	ID="RND-6_FAMILY-2859";TEgroup="ctg_1362%7CRND-6_FAMILY-2859%7C1";Tend="2263";Tstart="1714";shortTE="F";uid="f5daeef0-437d-4ddf-a064-b197238a4c05"
JACXSJ010001362.1	RepeatMasker	DNA/Ginger	60676	60802	407	+	.	ID="RND-6_FAMILY-2859";Tend="1221";Tstart="1081";shortTE="F";uid="46c73bed-37ca-47f5-87a2-f05c2e46e247"
JACXSJ010001362.1	RepeatMasker	DNA/Ginger-1	49823	49994	770	+	.	ID="RND-1_FAMILY-221";Tend="1811";Tstart="1640";shortTE="F";uid="6ee8f799-31b5-4fd2-a3a1-3010d126ccae"
JACXSJ010001362.1	RepeatMasker	DNA/Ginger-1	46963	47686	2301	+	.	ID="RND-6_FAMILY-8533";Tend="2455";Tstart="1698";shortTE="F";uid="e9b8a9b3-9de9-4632-953e-85ba1f94a1fd"
JACXSJ010001362.1	RepeatMasker	LTR/Gypsy	33078	33236	773	+	.	ID="RND-6_FAMILY-11796";Tend="2512";Tstart="2369";shortTE="F";uid="01e4780f-b3c0-4e8a-9e34-dd13128bc898"
JACXSJ010001362.1	RepeatMasker	RC/Helitron?	73018	73793	3901	+	.	ID="RND-5_FAMILY-2405";Tend="1577";Tstart="796";shortTE="F";uid="2f8a12d3-c8b6-491c-b0ed-d1226acdd2e3"
JACXSJ010001362.1	RepeatMasker	DNA/Ginger	62073	62826	2781	+	.	ID="RND-6_FAMILY-2859";Tend="1744";Tstart="957";shortTE="F";uid="004aaee6-785e-4353-bf88-72f6a04e7dce"
JACXSJ010001362.1	RepeatMasker	DNA	2369	2545	480	+	.	ID="dna4-2_ap";Tend="188";Tstart="2";shortTE="F";uid="659ea788-3ec7-4ed2-b397-de3b5aa99246"
JACXSJ010001362.1	RepeatMasker	DNA	94701	95016	564	+	.	ID="DNAX-2_AP";Tend="344";Tstart="57";shortTE="F";uid="5511fbf6-7266-4116-9f0e-0bd11cc1b787"
JACXSJ010001362.1	RepeatMasker	DNA/hAT	23168	23344	642	+	.	ID="RND-4_FAMILY-2044";Tend="1635";Tstart="1460";shortTE="F";uid="14941e1f-c736-4686-887c-3b64874204bf"
JACXSJ010001362.1	RepeatMasker	LTR/Gypsy	28499	28698	847	+	.	ID="GYPSY-24_DEL-I";Tend="2821";Tstart="2622";shortTE="F";uid="be918b43-5b97-42e8-b0ca-e387213d1921"
JACXSJ010001362.1	RepeatMasker	Unknown	68579	68893	1202	+	.	ID="RND-5_FAMILY-1879";Tend="947";Tstart="604";shortTE="F";uid="d30554f9-64f0-4b18-aede-3dcf88fda6ab"
JACXSJ010001362.1	RepeatMasker	DNA/hAT	22570	22692	520	+	.	ID="RND-4_FAMILY-2044";Tend="1162";Tstart="1035";shortTE="F";uid="46fc929c-cb90-4104-8726-faa60899ef04"
JACXSJ010001362.1	RepeatMasker	Retroposon?	21553	21666	652	+	.	ID="RND-1_FAMILY-223";Tend="1666";Tstart="1553";shortTE="F";uid="89fd6d6f-55b4-4bd1-a690-3aab6b589ea4"
JACXSJ010001362.1	RepeatMasker	Unknown	15422	15789	688	+	.	ID="RND-1_FAMILY-70";Tend="1358";Tstart="963";shortTE="F";uid="d6308b90-93e1-4ac9-9538-e27a60aa7e07"
JACXSJ010001362.1	RepeatMasker	Retroposon?	20594	21180	1042	+	.	ID="RND-5_FAMILY-7063";Tend="2240";Tstart="1643";shortTE="F";uid="0442fa77-75bf-47c6-ab51-1ac727225c95"
JACXSJ010001362.1	RepeatMasker	DNA/hAT	42430	42691	756	+	.	ID="RND-4_FAMILY-327";Tend="984";Tstart="722";shortTE="F";uid="4885870f-05fa-4840-9381-0887647f2c5d"
JACXSJ010001362.1	RepeatMasker	RC/Helitron	11218	11520	1030	+	.	ID="RND-5_FAMILY-7613";Tend="1881";Tstart="1560";shortTE="F";uid="ffb4b3b2-3536-43f9-b6c4-dd195de64396"
JACXSJ010001362.1	RepeatMasker	DNA/Ginger	57066	57509	1199	+	.	ID="RND-6_FAMILY-2859";Tend="2466";Tstart="2007";shortTE="F";uid="a496eccd-3113-4057-af2b-8e694dd3b1ab"
JACXSJ010001362.1	RepeatMasker	LTR/Gypsy	30839	32512	590	+	.	ID="RND-6_FAMILY-11796";TEgroup="ctg_1362%7CRND-6_FAMILY-11796%7C1";Tend="2203";Tstart="4";shortTE="T";uid="ac38cf92-db84-4459-9dc6-600109c05bed"
JACXSJ010001362.1	RepeatMasker	RC/Helitron	72863	72965	694	-	.	ID="RND-5_FAMILY-1066";Tend="1016";Tstart="914";shortTE="F";uid="bb9d7b05-e8fc-4b08-8982-212c25e5209b"
JACXSJ010001362.1	RepeatMasker	LINE/I-Jockey	4244	4721	3622	-	.	ID="RND-6_FAMILY-12667";Tend="1637";Tstart="1157";shortTE="F";uid="709ee494-abc5-40ac-8cbe-f20f90972671"
JACXSJ010001362.1	RepeatMasker	DNA/hAT-hAT19	88689	88984	1024	-	.	ID="RND-6_FAMILY-3356";Tend="1302";Tstart="944";shortTE="F";uid="081a6bec-86b1-4428-9249-add181986796"
JACXSJ010001362.1	RepeatMasker	Unknown	52773	53185	2588	-	.	ID="RND-6_FAMILY-43501";Tend="1298";Tstart="892";shortTE="F";uid="8b2a2687-e163-4b50-8930-263499dd3fd3"
JACXSJ010001362.1	RepeatMasker	DNA/hAT?	1	373	1684	-	.	ID="rnd-1_family-11";Tend="1160";Tstart="784";shortTE="F";uid="69c3c2cb-59f5-4b01-811d-98f7478a14b6"
JACXSJ010001362.1	RepeatMasker	DNA/Ginger	49843	51409	6467	-	.	ID="RND-6_FAMILY-2859";Tend="2487";Tstart="875";shortTE="F";uid="f32ae898-8e69-4fb5-8e84-09920ca6bdd9"
JACXSJ010001362.1	RepeatMasker	DNA/Kolobok-E	57013	57368	558	-	.	ID="RND-6_FAMILY-2763";Tend="913";Tstart="561";shortTE="F";uid="cd907359-ea2b-432a-bd5c-645cf4888cc9"
JACXSJ010001362.1	RepeatMasker	Unknown	78260	78624	1167	-	.	ID="RND-6_FAMILY-180";Tend="1208";Tstart="835";shortTE="F";uid="d5b7596d-a73a-497a-bdfd-7ed5dd9a5f5c"
JACXSJ010001362.1	RepeatMasker	DNA/hAT-Tip100	52570	52721	413	-	.	ID="RND-1_FAMILY-27";Tend="1590";Tstart="1410";shortTE="F";uid="03030046-4c66-4d8f-8388-46170a538a17"
JACXSJ010001362.1	RepeatMasker	DNA/Kolobok-E	63575	63696	542	-	.	ID="RND-6_FAMILY-2763";Tend="1084";Tstart="965";shortTE="F";uid="54f27dac-6582-4508-843c-9758b433afdc"
JACXSJ010001362.1	RepeatMasker	DNA/Ginger-1	20783	21182	2240	-	.	ID="RND-6_FAMILY-313";Tend="1177";Tstart="771";shortTE="F";uid="b23f01d6-6bd1-433b-991c-beb336aa6349"
JACXSJ010001362.1	RepeatMasker	DNA/Ginger-1	89348	89483	823	-	.	ID="RND-6_FAMILY-313";Tend="1535";Tstart="1140";shortTE="F";uid="eac7fceb-9114-4536-8ad4-3d8326912128"
JACXSJ010001362.1	RepeatMasker	DNA/Ginger	19190	20063	5613	-	.	ID="RND-6_FAMILY-2859";Tend="2486";Tstart="1611";shortTE="F";uid="9e1bf1ae-9d26-45f8-85cf-0b13d622fb6a"
JACXSJ010001362.1	RepeatMasker	DNA/Ginger-1	89820	90251	2054	-	.	ID="RND-6_FAMILY-313";Tend="1120";Tstart="677";shortTE="F";uid="dd491b83-5a75-4ab7-b8c2-736a72a89776"
JACXSJ010001362.1	RepeatMasker	Unknown	32584	32951	806	-	.	ID="RND-6_FAMILY-3102";Tend="1405";Tstart="1036";shortTE="F";uid="4ddad61e-e012-4a94-a5ee-155ca0154683"
JACXSJ010001362.1	RepeatMasker	DNA/Ginger	87654	88203	1137	-	.	ID="RND-6_FAMILY-2859";Tend="2165";Tstart="1612";shortTE="F";uid="0eec2f08-102f-41f8-9c1d-6231a72c2758"
JACXSJ010001362.1	RepeatMasker	DNA/Ginger-2	16421	16565	529	-	.	ID="GINGER2-N2_AP";Tend="135";Tstart="1";shortTE="F";uid="e0a8c488-9a9e-4b8d-9c5e-97e7c0c87884"
JACXSJ010001362.1	RepeatMasker	LINE/I-Jockey	84595	84879	1383	-	.	ID="RND-6_FAMILY-152";Tend="1592";Tstart="1309";shortTE="F";uid="04e84c90-8af6-4f52-9f44-57d7850fc4e2"
JACXSJ010001362.1	RepeatMasker	DNA	51813	52186	577	-	.	ID="DNA4-3_AP";Tend="633";Tstart="250";shortTE="F";uid="6b4e05c7-737a-4d32-ae01-e117319c7965"
JACXSJ010013620.1	RepeatMasker	Unknown	1	306	1604	-	.	ID="RND-6_FAMILY-1491";Tend="759";Tstart="475";shortTE="F";uid="534de9e3-fa63-42e7-83c0-2ac5e6a18722"
JACXSJ010013620.1	RepeatMasker	RC/Helitron	1104	1486	553	-	.	ID="HELITRON-2_SIN";Tend="3512";Tstart="3129";shortTE="F";uid="bd8ac166-d674-49dc-96be-30a6ea20b956"
JACXSJ010013621.1	RepeatMasker	DNA	597	1075	1432	+	.	ID="DNA8-31_AP";Tend="595";Tstart="1";shortTE="F";uid="f8f6ec0d-6e2f-4783-855c-ed7bbd358c3a"
JACXSJ010013621.1	RepeatMasker	DNA/Ginger	1081	1290	867	-	.	ID="RND-6_FAMILY-2859";Tend="2489";Tstart="2287";shortTE="F";uid="07e7fd82-0bd2-4a9b-b1cc-236a9c93f00d"
JACXSJ010013621.1	RepeatMasker	Unknown	1	561	2828	-	.	ID="RND-5_FAMILY-4021";Tend="466";Tstart="1";shortTE="F";uid="7827e1a8-cb54-4365-9379-26221a8bbad3"
JACXSJ010013622.1	RepeatMasker	DNA/TcMar-Tc1	1351	1544	520	+	.	ID="MARINER-36_LMI";Tend="367";Tstart="174";shortTE="F";uid="37778f08-df91-40ce-a1e1-59e24e38a84e"
JACXSJ010013623.1	RepeatMasker	Unknown	121	1546	5397	-	.	ID="RND-6_FAMILY-2350";Tend="2057";Tstart="578";shortTE="F";uid="9d7808f3-5c30-4174-a036-91691dfb394c"
JACXSJ010013624.1	RepeatMasker	LINE/I	3	655	2364	+	.	ID="RND-1_FAMILY-193";TEgroup="ctg_13624%7CRND-1_FAMILY-193%7C1";Tend="2580";Tstart="749";shortTE="F";uid="c4e6ad52-8eca-4124-8051-04301ad311b1"
JACXSJ010013624.1	RepeatMasker	Unknown	795	971	565	+	.	ID="RND-5_FAMILY-6756";Tend="814";Tstart="642";shortTE="F";uid="59d14427-622f-4b05-b875-d49ed9f1f12d"
JACXSJ010013624.1	RepeatMasker	DNA/Ginger	1003	1440	1816	-	.	ID="RND-6_FAMILY-2859";Tend="2331";Tstart="1897";shortTE="F";uid="37251d7d-36bf-4697-9f0e-10af083b64d0"
JACXSJ010013625.1	RepeatMasker	Unknown	1	204	1703	+	.	ID="RND-5_FAMILY-7079";Tend="714";Tstart="499";shortTE="F";uid="9e62f186-6dc4-4b75-bff2-826effd4daf0"
JACXSJ010013625.1	RepeatMasker	DNA/hAT-Tip100	1153	1512	1853	-	.	ID="RND-6_FAMILY-1587";Tend="1334";Tstart="979";shortTE="F";uid="d87835d0-114e-4d0a-8ea6-93d877efd003"
JACXSJ010013627.1	RepeatMasker	Unknown	1	1547	9678	+	.	ID="RND-1_FAMILY-190";Tend="1409";Tstart="2";shortTE="F";uid="acf78e94-0532-4def-bc26-4844ddecdd4f"
JACXSJ010013628.1	RepeatMasker	Unknown	418	1255	3795	-	.	ID="RND-1_FAMILY-154";Tend="1711";Tstart="911";shortTE="F";uid="fc0c8833-a647-4b43-9d96-0dd3f735acaf"
JACXSJ010013629.1	RepeatMasker	Unknown	571	1547	5501	+	.	ID="RND-5_FAMILY-3006";Tend="901";Tstart="1";shortTE="F";uid="924d7e80-1b32-4e07-b218-d40a8beb3d24"
JACXSJ010013629.1	RepeatMasker	Unknown	16	293	1185	+	.	ID="RND-1_FAMILY-70";Tend="1410";Tstart="1135";shortTE="F";uid="635fdc84-dc3a-4b8f-8108-af8fc6475e45"
JACXSJ010013629.1	RepeatMasker	DNA/TcMar-Mariner	304	505	947	-	.	ID="MARINER-30_RPR";Tend="202";Tstart="1";shortTE="F";uid="53ded0cd-468d-4601-becc-0ad504f25372"
JACXSJ010001363.1	RepeatMasker	DNA/Ginger-1	58488	58822	1229	+	.	ID="RND-6_FAMILY-10576";Tend="1266";Tstart="958";shortTE="F";uid="f6d64765-c831-46b2-9266-b240122e80e2"
JACXSJ010001363.1	RepeatMasker	LINE/I-Jockey	56086	56233	864	+	.	ID="RND-6_FAMILY-864";Tend="1718";Tstart="1575";shortTE="F";uid="0afd7ba6-b573-438c-994d-a9d1af6f81ab"
JACXSJ010001363.1	RepeatMasker	DNA/hAT-hAT19	81453	81594	408	+	.	ID="RND-6_FAMILY-14139";Tend="1063";Tstart="917";shortTE="F";uid="593e7bf8-ca4c-4a37-867f-59b3078c8faa"
JACXSJ010001363.1	RepeatMasker	DNA/hAT-Tip100	95947	97212	6066	+	.	ID="RND-6_FAMILY-15116";Tend="1815";Tstart="587";shortTE="F";uid="ac75bc9c-c550-4c1d-8ae6-5018a0603875"
JACXSJ010001363.1	RepeatMasker	DNA/hAT-Charlie	88851	89189	1070	+	.	ID="RND-4_FAMILY-215";Tend="1296";Tstart="902";shortTE="F";uid="8b8f2a53-0f68-481a-b68b-237d3719012b"
JACXSJ010001363.1	RepeatMasker	DNA/Kolobok-E	32499	32739	483	+	.	ID="RND-5_FAMILY-1320";Tend="1371";Tstart="1135";shortTE="F";uid="10364f1c-7ec6-4671-88e8-b3a3be77df2b"
JACXSJ010001363.1	RepeatMasker	DNA/Ginger	66243	66682	1523	+	.	ID="RND-6_FAMILY-2859";Tend="1304";Tstart="865";shortTE="F";uid="68798d4a-26a0-4304-98bc-a1957f642ec5"
JACXSJ010001363.1	RepeatMasker	LINE/CR1	61384	62873	10200	+	.	ID="RND-5_FAMILY-3852";Tend="1810";Tstart="314";shortTE="F";uid="b91aa275-fa60-4005-a477-f90509712949"
JACXSJ010001363.1	RepeatMasker	RC/Helitron?	26219	26463	873	+	.	ID="RND-5_FAMILY-2405";Tend="1730";Tstart="1489";shortTE="F";uid="6f277b4f-f5ab-4bb5-98b1-568da9086a8e"
JACXSJ010001363.1	RepeatMasker	DNA/Ginger	68314	68958	3015	+	.	ID="RND-6_FAMILY-2859";Tend="2495";Tstart="1842";shortTE="F";uid="fe5d8510-e767-4d51-b28e-fdeaef2d76d4"
JACXSJ010001363.1	RepeatMasker	LINE/I-Jockey	54131	54620	3411	+	.	ID="RND-6_FAMILY-864";Tend="1384";Tstart="888";shortTE="F";uid="85fa3323-e507-4721-a2a5-309706658313"
JACXSJ010001363.1	RepeatMasker	DNA/hAT-Charlie	72650	73110	1897	+	.	ID="RND-4_FAMILY-215";Tend="1294";Tstart="843";shortTE="F";uid="62796be3-a1a8-49ca-89f8-fd21c95cc0e1"
JACXSJ010001363.1	RepeatMasker	DNA	40227	40975	2827	+	.	ID="DNA4-2_AP";Tend="768";Tstart="2";shortTE="F";uid="550470d7-30a5-4e20-a458-e487d8534811"
JACXSJ010001363.1	RepeatMasker	DNA	56240	56467	575	+	.	ID="ttaa2c_ap";Tend="258";Tstart="29";shortTE="F";uid="a798c031-3735-4aa0-9dc6-6ce0a42a111e"
JACXSJ010001363.1	RepeatMasker	LINE/I-Jockey	55228	55354	893	+	.	ID="RND-6_FAMILY-864";Tend="1579";Tstart="1451";shortTE="F";uid="818da730-ef3b-4868-bc7b-76e5ac9fa0b5"
JACXSJ010001363.1	RepeatMasker	Unknown	6687	6824	515	+	.	ID="RND-6_FAMILY-1295";Tend="1114";Tstart="980";shortTE="F";uid="46fa8bc5-6642-4f03-b205-e1642a2efcb5"
JACXSJ010001363.1	RepeatMasker	DNA/Kolobok-E	79929	80734	4282	+	.	ID="RND-1_FAMILY-75";Tend="1786";Tstart="950";shortTE="F";uid="151a54d8-da9e-42d5-ac21-ba1e87bb4a55"
JACXSJ010001363.1	RepeatMasker	DNA/hAT-hATm	66719	67416	4176	+	.	ID="RND-5_FAMILY-5311";Tend="2830";Tstart="2050";shortTE="F";uid="17eb7f30-e1d7-4589-b522-5f9f934e0ebc"
JACXSJ010001363.1	RepeatMasker	DNA/Kolobok-E	53925	54136	1102	+	.	ID="RND-5_FAMILY-1320";Tend="1074";Tstart="836";shortTE="F";uid="01a74250-67f2-4fc9-b280-ac1d091b1a4d"
JACXSJ010001363.1	RepeatMasker	RC/Helitron	3181	4231	6596	+	.	ID="RND-1_FAMILY-7";Tend="2043";Tstart="1013";shortTE="F";uid="bd917a95-d441-40ac-94f0-2a77017ccaca"
JACXSJ010001363.1	RepeatMasker	LINE/L2	23067	23539	466	-	.	ID="RND-6_FAMILY-11558";Tend="1550";Tstart="1114";shortTE="F";uid="ea6bc680-3278-489e-8b85-1fd93b1cfb73"
JACXSJ010001363.1	RepeatMasker	LINE/I	97216	97389	1420	-	.	ID="RND-5_FAMILY-514";Tend="933";Tstart="760";shortTE="F";uid="0f57d147-7c99-4f60-a2ba-d3de337b501e"
JACXSJ010001363.1	RepeatMasker	Unknown	46025	46224	482	-	.	ID="RND-6_FAMILY-18011";Tend="1030";Tstart="833";shortTE="F";uid="771a8bd0-384c-4361-aaf5-a5968966e230"
JACXSJ010001363.1	RepeatMasker	Unknown	5461	5710	670	-	.	ID="RND-1_FAMILY-10";Tend="1191";Tstart="951";shortTE="F";uid="796d046a-10ce-46f7-81bc-c4b29e3c7435"
JACXSJ010001363.1	RepeatMasker	DNA/Kolobok-E	50575	51023	2873	-	.	ID="RND-6_FAMILY-12082";Tend="1387";Tstart="938";shortTE="F";uid="487c90a9-6970-4d1c-8115-271675dac620"
JACXSJ010001363.1	RepeatMasker	DNA	74115	74228	431	-	.	ID="DNA-TTAA-1_AP";Tend="115";Tstart="1";shortTE="F";uid="604600f7-3927-4097-bdc1-a8302966cf53"
JACXSJ010001363.1	RepeatMasker	Retroposon?	89666	89839	563	-	.	ID="RND-6_FAMILY-29939";Tend="2679";Tstart="2500";shortTE="F";uid="d075b1e3-e3c2-493d-9b6a-3f1ca04b76f5"
JACXSJ010001363.1	RepeatMasker	DNA/hAT?	3841	4294	1933	-	.	ID="RND-1_FAMILY-11";Tend="1331";Tstart="881";shortTE="F";uid="bdf68950-f1af-4b53-bd2f-91d2462ef4a6"
JACXSJ010001363.1	RepeatMasker	Unknown	9286	9721	1231	-	.	ID="RND-6_FAMILY-3033";TEgroup="ctg_1363%7CRND-6_FAMILY-3033%7C1";Tend="1267";Tstart="625";shortTE="F";uid="8471a513-7c00-484e-80ea-9983d5c516a8"
JACXSJ010001363.1	RepeatMasker	LINE/CR1	18991	19222	673	-	.	ID="RND-6_FAMILY-5750";Tend="1460";Tstart="1255";shortTE="F";uid="f8cc11c8-a67b-443d-b830-14456c2b2e74"
JACXSJ010001363.1	RepeatMasker	DNA/Ginger	14437	14719	1023	-	.	ID="RND-6_FAMILY-2859";Tend="1164";Tstart="873";shortTE="F";uid="2623abb8-6e5d-44ae-985d-e63c7da394c8"
JACXSJ010001363.1	RepeatMasker	Retroposon?	38642	38752	411	-	.	ID="RND-3_FAMILY-135";Tend="1198";Tstart="1089";shortTE="F";uid="a0ff39a6-51d6-4784-bd1e-2a553c4e2873"
JACXSJ010001363.1	RepeatMasker	DNA/hAT?	49237	49831	4604	-	.	ID="RND-5_FAMILY-2709";Tend="1525";Tstart="928";shortTE="F";uid="18c68b24-996c-4916-99ae-9632b1763811"
JACXSJ010001363.1	RepeatMasker	RC/Helitron	3151	3322	986	-	.	ID="RND-1_FAMILY-215";Tend="1277";Tstart="1108";shortTE="F";uid="12cad8b9-ed98-484b-9908-31bda0bfef69"
JACXSJ010001363.1	RepeatMasker	DNA	74233	74669	1282	-	.	ID="TTAA2C_AP";Tend="420";Tstart="2";shortTE="F";uid="a09ac846-123b-4618-8413-c11e897a57c9"
JACXSJ010001363.1	RepeatMasker	DNA	59240	59422	909	-	.	ID="dna4-2_ap";Tend="179";Tstart="1";shortTE="F";uid="4efc90e2-dff1-4cba-95b6-84b699c12865"
JACXSJ010001363.1	RepeatMasker	DNA/Ginger	38688	39440	1289	-	.	ID="RND-6_FAMILY-2859";TEgroup="ctg_1363%7CRND-6_FAMILY-2859%7C1";Tend="2487";Tstart="808";shortTE="F";uid="e1c817c9-5129-4642-b8b8-31e37c987492"
JACXSJ010001363.1	RepeatMasker	LINE/I	97381	97780	2182	-	.	ID="RND-6_FAMILY-3607";Tend="1891";Tstart="1464";shortTE="F";uid="a0c6805b-237b-4ea5-9b5d-8e74e683876b"
JACXSJ010001363.1	RepeatMasker	DNA/hAT-Ac	55359	55969	1674	-	.	ID="RND-5_FAMILY-3805";TEgroup="ctg_1363%7CRND-5_FAMILY-3805%7C1";Tend="1679";Tstart="89";shortTE="F";uid="a9270aa6-e585-47a2-8010-7872ed9a6d71"
JACXSJ010001363.1	RepeatMasker	Unknown	95202	95860	895	-	.	ID="RND-1_FAMILY-214";Tend="799";Tstart="139";shortTE="F";uid="1b20bce0-7cb4-4372-b39e-aad8625c25e1"
JACXSJ010001363.1	RepeatMasker	RC/Helitron	26092	26435	1392	-	.	ID="RND-5_FAMILY-7613";Tend="1882";Tstart="1529";shortTE="F";uid="2a535322-beb3-47fb-ab18-27ad73141fc5"
JACXSJ010001363.1	RepeatMasker	DNA/hAT-Charlie	10527	10970	653	-	.	ID="RND-4_FAMILY-1429";Tend="1415";Tstart="976";shortTE="F";uid="f45427bd-4075-4ea9-ad62-b206c431e3fc"
JACXSJ010001363.1	RepeatMasker	DNA/hAT-Charlie	25	390	2249	-	.	ID="RND-6_FAMILY-4331";Tend="1203";Tstart="847";shortTE="F";uid="548c38cc-ca86-41e1-82cf-f1507a8e1ff6"
JACXSJ010001363.1	RepeatMasker	DNA	12625	12914	751	-	.	ID="DNA4-3_AP";Tend="304";Tstart="3";shortTE="F";uid="c44a5997-a640-4ef7-82e7-f52b708070ba"
JACXSJ010001363.1	RepeatMasker	DNA/hAT-Ac	67423	67983	3527	-	.	ID="RND-6_FAMILY-113";Tend="1490";Tstart="919";shortTE="F";uid="35d5d3df-41b8-47d7-a35b-697c1c3af013"
JACXSJ010013630.1	RepeatMasker	Unknown	319	729	3178	+	.	ID="RND-6_FAMILY-8010";Tend="413";Tstart="1";shortTE="F";uid="6895dbff-d99c-4bc2-942e-dd95ed243f63"
JACXSJ010013630.1	RepeatMasker	LINE/I	9	318	730	+	.	ID="RND-5_FAMILY-1057";Tend="1770";Tstart="1105";shortTE="F";uid="f58ddc1c-1c13-4d8b-baa1-4f9cd8691771"
JACXSJ010013630.1	RepeatMasker	DNA/hAT-Ac	695	1331	3795	+	.	ID="rnd-1_family-169";Tend="1385";Tstart="782";shortTE="F";uid="e1615379-e208-4a28-a404-db3fff757813"
JACXSJ010013630.1	RepeatMasker	DNA/hAT-Ac	1191	1394	640	-	.	ID="RND-6_FAMILY-20873";Tend="942";Tstart="749";shortTE="F";uid="a5403558-59aa-4ba5-bfec-6eaf3d9a63ae"
JACXSJ010013631.1	RepeatMasker	DNA/Merlin	163	1419	1876	-	.	ID="RND-5_FAMILY-7829";Tend="1921";Tstart="695";shortTE="F";uid="a5549953-1fbc-4e6b-bd56-3ef361a3c014"
JACXSJ010013632.1	RepeatMasker	LINE/I	1	1546	8782	+	.	ID="RND-6_FAMILY-5846";Tend="1813";Tstart="434";shortTE="F";uid="dc354439-c0f1-4438-99e9-07bde0b6c4d0"
JACXSJ010013635.1	RepeatMasker	DNA/Ginger	824	1207	1067	-	.	ID="RND-6_FAMILY-2859";Tend="2498";Tstart="2206";shortTE="F";uid="9f20b4d5-a60a-4f6b-909b-d03a95b237d9"
JACXSJ010013636.1	RepeatMasker	DNA/hAT-hAT19	384	727	1234	+	.	ID="HAT-N6_AP";Tend="339";Tstart="1";shortTE="F";uid="ffeef444-d063-4795-8526-2e3985e3ffa6"
JACXSJ010013636.1	RepeatMasker	DNA/hAT-hAT19	976	1341	500	+	.	ID="RND-5_FAMILY-654";Tend="1149";Tstart="796";shortTE="F";uid="7dde545b-cae6-4b30-a906-91f830259dd5"
JACXSJ010013636.1	RepeatMasker	DNA/hAT-Tip100	1346	1545	855	-	.	ID="RND-6_FAMILY-2546";Tend="1595";Tstart="1441";shortTE="F";uid="e3d84286-72bb-43c9-a2f1-458721f7199f"
JACXSJ010013637.1	RepeatMasker	DNA/hAT-Tip100	1223	1545	2320	+	.	ID="RND-6_FAMILY-7962";Tend="346";Tstart="24";shortTE="F";uid="c395c669-9e16-4aee-a14b-695c5afb37c2"
JACXSJ010013637.1	RepeatMasker	RC/Helitron	4	532	574	+	.	ID="RND-5_FAMILY-4025";TEgroup="ctg_13637%7CRND-5_FAMILY-4025%7C1";Tend="675";Tstart="190";shortTE="F";uid="55e7c6ef-bce0-4ce7-9c58-a2966fe75f15"
JACXSJ010013637.1	RepeatMasker	LTR/Gypsy	1	366	1625	-	.	ID="RND-6_FAMILY-9186";TEgroup="ctg_13637%7CRND-6_FAMILY-9186%7C1";Tend="408";Tstart="133";shortTE="F";uid="b2f5ed68-f0b2-4797-a443-8f2404b9ae67"
JACXSJ010013638.1	RepeatMasker	DNA/Sola-1	5	198	512	-	.	ID="SOLA1-1_BM";Tend="2641";Tstart="2449";shortTE="F";uid="53b8b88b-2db3-4cb4-9db4-f0521b3a61eb"
JACXSJ010013639.1	RepeatMasker	DNA/hAT-hAT19	1	191	445	+	.	ID="rnd-6_family-8020";Tend="905";Tstart="754";shortTE="F";uid="e5943487-8f35-4b04-8377-d49fb96f4eef"
JACXSJ010013639.1	RepeatMasker	DNA/Ginger	1181	1545	1006	-	.	ID="RND-6_FAMILY-2859";Tend="2363";Tstart="2015";shortTE="F";uid="f8d22e15-8361-4fb7-a8bb-c6c8177040f6"
JACXSJ010013639.1	RepeatMasker	Retroposon?	886	1144	604	-	.	ID="RND-5_FAMILY-713";TEgroup="ctg_13639%7CRND-5_FAMILY-713%7C1";Tend="1065";Tstart="1";shortTE="F";uid="9a9072e4-0ebf-4bfe-a2ad-466cfc214f33"
JACXSJ010001364.1	RepeatMasker	DNA	58169	58889	2564	+	.	ID="DNA4-2_AP";Tend="763";Tstart="36";shortTE="F";uid="01aa9345-510d-4d81-9398-5852b8033978"
JACXSJ010001364.1	RepeatMasker	Unknown	84408	84552	465	+	.	ID="RND-6_FAMILY-869";Tend="996";Tstart="844";shortTE="F";uid="d91b0a8d-5520-41eb-964a-28d68f65cbb8"
JACXSJ010001364.1	RepeatMasker	LINE/Penelope	27001	27113	817	+	.	ID="RND-5_FAMILY-8357";Tend="1061";Tstart="943";shortTE="F";uid="e9086773-7209-4938-b1dc-eda4f978c857"
JACXSJ010001364.1	RepeatMasker	DNA/TcMar-Pogo	46988	47522	759	+	.	ID="RND-6_FAMILY-4524";Tend="1444";Tstart="920";shortTE="F";uid="a8a3372e-fb98-4129-958a-3227bb2217d2"
JACXSJ010001364.1	RepeatMasker	DNA	34752	35022	484	+	.	ID="dna4-2_ap";Tend="281";Tstart="1";shortTE="F";uid="9acf9654-5c68-456e-9eb0-f721a9a2b22a"
JACXSJ010001364.1	RepeatMasker	DNA/Kolobok-E	40274	40531	749	+	.	ID="RND-6_FAMILY-3868";Tend="1093";Tstart="843";shortTE="F";uid="cb01fbc5-8867-4668-8387-7420e86c30aa"
JACXSJ010001364.1	RepeatMasker	DNA	35147	35389	562	+	.	ID="dna4-2b_ap";Tend="770";Tstart="556";shortTE="F";uid="f401f878-c8cc-41e8-b5a8-d8abff08eb82"
JACXSJ010001364.1	RepeatMasker	Unknown	7096	7550	1434	+	.	ID="RND-5_FAMILY-1879";Tend="1435";Tstart="967";shortTE="F";uid="1d4b4a44-e9a2-46bd-9f1f-9e08f25dabe9"
JACXSJ010001364.1	RepeatMasker	DNA/hAT-Tip100	81047	81322	1020	+	.	ID="RND-6_FAMILY-4012";Tend="877";Tstart="630";shortTE="F";uid="ffd01242-72e5-481e-a70a-526cba282c0e"
JACXSJ010001364.1	RepeatMasker	DNA/hAT-Tip100	81910	82336	2415	+	.	ID="RND-6_FAMILY-4012";Tend="1294";Tstart="871";shortTE="F";uid="71516446-9079-4acd-af19-4e59e9140956"
JACXSJ010001364.1	RepeatMasker	DNA/Ginger	83452	83650	790	+	.	ID="RND-6_FAMILY-2859";Tend="2490";Tstart="2312";shortTE="F";uid="39ac4274-0665-4e0b-ae58-d83395e02681"
JACXSJ010001364.1	RepeatMasker	DNA	83918	84377	1410	+	.	ID="DNA4-2_AP";Tend="442";Tstart="1";shortTE="F";uid="593e78cc-4143-4d8e-920b-3bfbeeecaadc"
JACXSJ010001364.1	RepeatMasker	Retroposon?	7613	7902	476	+	.	ID="SINE2-2_AP";Tend="323";Tstart="1";shortTE="F";uid="01371d05-91a2-447f-a4a8-6996406ba8df"
JACXSJ010001364.1	RepeatMasker	DNA	84556	84923	1450	+	.	ID="DNA4-2_AP";Tend="768";Tstart="434";shortTE="F";uid="6dd0f228-26f4-40fd-b858-5ccefdd95661"
JACXSJ010001364.1	RepeatMasker	DNA/hAT-Tip100	92743	92971	897	+	.	ID="RND-1_FAMILY-37";Tend="1098";Tstart="883";shortTE="F";uid="727b10de-3e72-4601-b270-83680b876b6e"
JACXSJ010001364.1	RepeatMasker	DNA/Kolobok-T2?	37139	37257	470	+	.	ID="KOLOBOK-N1_AEC";Tend="7482";Tstart="7361";shortTE="F";uid="6a2dc2f6-2a3b-4dbc-a9a6-a045b99113de"
JACXSJ010001364.1	RepeatMasker	DNA/TcMar-Mariner	91970	92742	778	+	.	ID="mariner-1_hmm";Tend="1327";Tstart="171";shortTE="F";uid="c2fbe664-b6e8-416c-9474-80b4bc7c199d"
JACXSJ010001364.1	RepeatMasker	DNA/hAT-Charlie	21043	21766	5748	+	.	ID="RND-1_FAMILY-202";Tend="1690";Tstart="968";shortTE="F";uid="9afdb968-1c70-4f30-938c-613a65078d7a"
JACXSJ010001364.1	RepeatMasker	DNA/Ginger	55689	55803	432	+	.	ID="RND-6_FAMILY-2859";Tend="946";Tstart="815";shortTE="F";uid="ed2f0b66-69f1-4f36-803b-9a0ca055df0a"
JACXSJ010001364.1	RepeatMasker	LINE/I	51760	52310	815	-	.	ID="RND-6_FAMILY-17127";Tend="1944";Tstart="1394";shortTE="F";uid="df95963b-6678-497d-8289-177d649941f0"
JACXSJ010001364.1	RepeatMasker	RC/Helitron?	22958	23217	638	-	.	ID="RND-5_FAMILY-2405";Tend="1737";Tstart="1478";shortTE="F";uid="47001917-9ba1-4241-b67d-5a3751f105c8"
JACXSJ010001364.1	RepeatMasker	DNA/hAT-hAT19	33748	34287	2775	-	.	ID="RND-5_FAMILY-2153";Tend="1524";Tstart="958";shortTE="F";uid="fbe3b0f8-d298-4d92-9758-00330b3a0214"
JACXSJ010001364.1	RepeatMasker	RC/Helitron	2146	2483	1576	-	.	ID="RND-5_FAMILY-1702";Tend="1250";Tstart="885";shortTE="F";uid="f5f8b48c-3740-4edb-abb8-bfa6e37efabc"
JACXSJ010001364.1	RepeatMasker	Unknown	39782	39918	430	-	.	ID="RND-6_FAMILY-13039";Tend="671";Tstart="537";shortTE="F";uid="b8773a12-491a-42a5-8400-13c8bc0fc6e8"
JACXSJ010001364.1	RepeatMasker	RC/Helitron	7085	7495	1517	-	.	ID="RND-5_FAMILY-1066";Tend="1330";Tstart="898";shortTE="F";uid="23d1f73a-6e00-4574-a4a0-67817ec01e45"
JACXSJ010001364.1	RepeatMasker	DNA/hAT	81312	81868	3080	-	.	ID="RND-5_FAMILY-6600";Tend="1557";Tstart="1015";shortTE="F";uid="9fbc54e7-6bd0-42a8-8fa8-c5abc01f6e92"
JACXSJ010001364.1	RepeatMasker	Unknown	30194	30433	1078	-	.	ID="RND-1_FAMILY-10";Tend="1207";Tstart="949";shortTE="F";uid="f0cae186-1e51-42ca-b0b2-b0c1b0b3768b"
JACXSJ010001364.1	RepeatMasker	DNA/Ginger-1	55822	56633	2698	-	.	ID="RND-6_FAMILY-313";Tend="1547";Tstart="761";shortTE="F";uid="39713d37-0e43-4738-a003-92bf6ac02c12"
JACXSJ010001364.1	RepeatMasker	DNA/Ginger	40884	41054	839	-	.	ID="RND-6_FAMILY-2859";Tend="1915";Tstart="1753";shortTE="F";uid="dc18c61e-fff5-49a8-98cb-ac579c454351"
JACXSJ010001364.1	RepeatMasker	DNA	82456	82841	435	-	.	ID="RND-5_FAMILY-5091";TEgroup="ctg_1364%7CRND-5_FAMILY-5091%7C1";Tend="2696";Tstart="1589";shortTE="F";uid="8543c6a7-ca06-472b-b252-1973b00ffca9"
JACXSJ010001364.1	RepeatMasker	Unknown	97408	97613	1479	-	.	ID="RND-1_FAMILY-178";Tend="1569";Tstart="1364";shortTE="F";uid="5d5c8281-02c0-4641-9e8e-cca95c9c1c30"
JACXSJ010001364.1	RepeatMasker	DNA/Ginger-1	83477	83671	457	-	.	ID="RND-1_FAMILY-221";Tend="1811";Tstart="1638";shortTE="F";uid="a314c6c3-dbba-4116-b45f-a62ec50f6f1d"
JACXSJ010001364.1	RepeatMasker	DNA	60625	61056	706	-	.	ID="TTAA2C_AP";Tend="415";Tstart="1";shortTE="F";uid="c6a8a802-11cd-466a-8c1c-d093cb14d0c8"
JACXSJ010013641.1	RepeatMasker	DNA/hAT-hAT19	224	762	881	+	.	ID="RND-6_FAMILY-3356";Tend="2108";Tstart="1500";shortTE="F";uid="1bc3a493-d1ee-4121-a04d-fa69a0ab79d4"
JACXSJ010013641.1	RepeatMasker	Unknown	804	1544	6000	-	.	ID="RND-5_FAMILY-4024";Tend="2394";Tstart="1652";shortTE="F";uid="86d3a5bd-62a6-46e6-938b-4a115d08ed43"
JACXSJ010013643.1	RepeatMasker	DNA/hAT-Tip100	368	523	579	-	.	ID="RND-5_FAMILY-1659";Tend="1049";Tstart="897";shortTE="F";uid="67ef11bf-eec8-462f-9525-6f7714933677"
JACXSJ010013644.1	RepeatMasker	DNA/hAT-Charlie	473	1535	1472	+	.	ID="HAT-33_LMI";Tend="1768";Tstart="713";shortTE="F";uid="dc97ae79-251a-4421-9d4c-941ad43e9632"
JACXSJ010013645.1	RepeatMasker	Unknown	598	1544	2232	-	.	ID="RND-6_FAMILY-43458";Tend="1368";Tstart="570";shortTE="F";uid="ca863400-0ccf-431a-a83e-3e107e9a2864"
JACXSJ010013646.1	RepeatMasker	DNA/TcMar-Tc1	230	692	3946	+	.	ID="RND-6_FAMILY-13697";Tend="1455";Tstart="990";shortTE="F";uid="21f4f993-51a2-4395-a89a-1032ee3a86ca"
JACXSJ010013646.1	RepeatMasker	Unknown	1	232	2174	+	.	ID="RND-5_FAMILY-8487";Tend="1660";Tstart="1429";shortTE="F";uid="92e601e5-005c-455c-916c-b61bd11ad077"
JACXSJ010013646.1	RepeatMasker	Unknown	1314	1543	2154	-	.	ID="RND-5_FAMILY-8487";Tend="1658";Tstart="1429";shortTE="F";uid="6f7b304c-8215-48fa-ac4e-ccbf776f906c"
JACXSJ010013647.1	RepeatMasker	LINE/R1	1	703	4045	+	.	ID="RND-5_FAMILY-11345";Tend="4281";Tstart="3611";shortTE="F";uid="a58c809a-8fb6-4538-b5f7-6d60ffc1fbe0"
JACXSJ010013647.1	RepeatMasker	LINE/I-Jockey	723	859	410	-	.	ID="VINGI-40_LMI";Tend="1507";Tstart="1370";shortTE="F";uid="c66bb5e5-39ef-485e-8d1f-11c20d10e10f"
JACXSJ010013648.1	RepeatMasker	LTR/Gypsy	1231	1543	2562	+	.	ID="RND-6_FAMILY-15341";Tend="874";Tstart="564";shortTE="F";uid="fd1363dc-8a51-489e-810a-2f7ecfd0186c"
JACXSJ010013648.1	RepeatMasker	DNA/Maverick	1	1250	8077	-	.	ID="rnd-6_family-773";Tend="1750";Tstart="244";shortTE="F";uid="386465dc-4be4-4c57-a38d-ff8e24eeaadd"
JACXSJ010013649.1	RepeatMasker	DNA/hAT-Tip100	927	1125	448	+	.	ID="RND-1_FAMILY-276";Tend="1599";Tstart="1413";shortTE="F";uid="8181e462-18fe-426e-8349-1930e3cd2714"
JACXSJ010013649.1	RepeatMasker	DNA/Maverick	21	282	885	+	.	ID="RND-5_FAMILY-5165";Tend="2156";Tstart="1868";shortTE="F";uid="8f7d4d5b-8830-4fd0-8aaa-743d9af53a4e"
JACXSJ010013649.1	RepeatMasker	DNA/Ginger	1313	1543	731	-	.	ID="RND-6_FAMILY-2859";Tend="2438";Tstart="2191";shortTE="F";uid="bba4f542-2c9b-4d14-9b35-ad8b354d2ec1"
JACXSJ010013649.1	RepeatMasker	DNA/Kolobok-E	1203	1312	695	-	.	ID="RND-5_FAMILY-1849";Tend="2054";Tstart="1700";shortTE="F";uid="d6ca5c4f-0c6a-4ae1-b011-ec129db3f989"
JACXSJ010013649.1	RepeatMasker	Unknown	1	214	1838	-	.	ID="RND-1_FAMILY-16";Tend="1072";Tstart="861";shortTE="F";uid="19e67469-56c6-4137-9673-7f0d415e751f"
JACXSJ010013649.1	RepeatMasker	DNA/hAT-hAT19	575	846	472	-	.	ID="RND-1_FAMILY-140";Tend="1852";Tstart="1574";shortTE="F";uid="15b006cd-c83e-4ea2-b8d2-44e4e96b6f80"
JACXSJ010001365.1	RepeatMasker	DNA/Ginger-1	84825	85305	655	+	.	ID="RND-6_FAMILY-313";Tend="2441";Tstart="1980";shortTE="F";uid="6f0adfe6-bcc6-4821-adcd-3f6385cd5cb2"
JACXSJ010001365.1	RepeatMasker	DNA/Kolobok-E	62162	62374	581	+	.	ID="RND-6_FAMILY-15887";Tend="1010";Tstart="790";shortTE="F";uid="7ec0df44-5eab-4727-a698-3845d0fc6532"
JACXSJ010001365.1	RepeatMasker	DNA/hAT-Charlie	58499	58810	403	+	.	ID="HAT-N19B_RPR";Tend="390";Tstart="80";shortTE="F";uid="95cb7643-080a-490c-823b-913ded35cd59"
JACXSJ010001365.1	RepeatMasker	DNA/Maverick	5761	7421	3930	+	.	ID="RND-5_FAMILY-553";Tend="2218";Tstart="557";shortTE="F";uid="e943e042-257b-4c9b-945f-02a089bd38ac"
JACXSJ010001365.1	RepeatMasker	DNA	88925	89533	2728	+	.	ID="RND-5_FAMILY-4476";TEgroup="ctg_1365%7CRND-5_FAMILY-4476%7C1";Tend="1563";Tstart="773";shortTE="F";uid="9f302695-5b0b-498f-8339-d892d0f26447"
JACXSJ010001365.1	RepeatMasker	DNA/hAT	88606	88738	753	+	.	ID="RND-4_FAMILY-384";Tend="1843";Tstart="1712";shortTE="F";uid="f2d912bb-00b2-40a8-a24b-ecada9addabf"
JACXSJ010001365.1	RepeatMasker	RC/Helitron	94006	94178	528	+	.	ID="RND-5_FAMILY-2617";Tend="902";Tstart="741";shortTE="F";uid="7968b48f-3266-45ac-96b4-96913b7d3006"
JACXSJ010001365.1	RepeatMasker	DNA	12296	12465	441	+	.	ID="DNA4-3_AP";Tend="309";Tstart="140";shortTE="F";uid="b770c6d1-e612-4fc6-88cf-137aaeaf9513"
JACXSJ010001365.1	RepeatMasker	DNA/Ginger	84148	84326	528	-	.	ID="RND-6_FAMILY-2859";Tend="992";Tstart="817";shortTE="F";uid="42cde921-bc0f-48af-a682-45d9c3cc25c4"
JACXSJ010001365.1	RepeatMasker	DNA/Ginger	82263	82481	408	-	.	ID="RND-6_FAMILY-2859";Tend="1204";Tstart="986";shortTE="F";uid="0eb96612-61fd-414e-b6e6-310092728589"
JACXSJ010001365.1	RepeatMasker	DNA/Maverick	7170	7984	774	-	.	ID="RND-1_FAMILY-188";Tend="2821";Tstart="2010";shortTE="F";uid="98abec73-955d-4b48-a61a-6fc87547f98a"
JACXSJ010001365.1	RepeatMasker	Unknown	76156	76327	632	-	.	ID="RND-1_FAMILY-155";Tend="1717";Tstart="1536";shortTE="F";uid="a213e752-a79a-4f48-9244-981146a7d95a"
JACXSJ010001365.1	RepeatMasker	Retroposon?	84678	85302	480	-	.	ID="SINE2-1_AP";Tend="1173";Tstart="1";shortTE="F";uid="73a7405c-135a-45a6-9adb-ac98f8a39605"
JACXSJ010001365.1	RepeatMasker	Unknown	16024	16703	2603	-	.	ID="RND-6_FAMILY-23653";TEgroup="ctg_1365%7CRND-6_FAMILY-23653%7C1";Tend="1818";Tstart="812";shortTE="F";uid="fec65183-a5cf-4991-ab41-1650cd7368e9"
JACXSJ010001365.1	RepeatMasker	LINE/CR1	12065	12260	965	-	.	ID="RND-6_FAMILY-3757";Tend="1173";Tstart="979";shortTE="F";uid="6fe5201a-29d7-4288-ab29-ad6019cbbe79"
JACXSJ010001365.1	RepeatMasker	LINE/CR1	10445	11371	3510	-	.	ID="RND-6_FAMILY-3757";Tend="2075";Tstart="1167";shortTE="F";uid="1a59f8f6-75cd-4cd3-8cc5-c52d481c909b"
JACXSJ010001365.1	RepeatMasker	DNA/Ginger-1	82477	84154	9272	-	.	ID="RND-6_FAMILY-313";Tend="2440";Tstart="769";shortTE="F";uid="ca5d2af5-f10a-41f2-a574-10f64d4fe56f"
JACXSJ010001365.1	RepeatMasker	Unknown	11323	12065	4518	-	.	ID="RND-6_FAMILY-26511";Tend="1596";Tstart="883";shortTE="F";uid="d62c027c-ac92-44f9-9d69-17cdb53cbafa"
JACXSJ010001365.1	RepeatMasker	Unknown	87985	88258	553	-	.	ID="RND-6_FAMILY-9318";Tend="553";Tstart="287";shortTE="F";uid="fa0e88ae-d100-4cb9-bdfa-f6014336b337"
JACXSJ010001365.1	RepeatMasker	Unknown	25591	25755	607	-	.	ID="RND-6_FAMILY-13039";Tend="680";Tstart="533";shortTE="F";uid="d195a90c-337c-4717-b46f-c85a3483128f"
JACXSJ010001365.1	RepeatMasker	LTR/Gypsy	7985	8873	1975	-	.	ID="RND-6_FAMILY-2644";Tend="1634";Tstart="787";shortTE="F";uid="3f339576-7319-4898-96ac-2ed2903eda7c"
JACXSJ010001365.1	RepeatMasker	Unknown	53119	53266	455	-	.	ID="RND-6_FAMILY-16792";Tend="996";Tstart="854";shortTE="F";uid="871c183b-2bed-40f4-968f-dcd1e5d2458c"
JACXSJ010001365.1	RepeatMasker	LINE/I-Jockey	79809	80034	482	-	.	ID="RND-6_FAMILY-8098";Tend="1901";Tstart="1681";shortTE="F";uid="4650e2b6-1d64-42b7-a159-a5acb7eb47d7"
JACXSJ010001365.1	RepeatMasker	Unknown	2179	2675	3178	-	.	ID="RND-1_FAMILY-87";Tend="1407";Tstart="920";shortTE="F";uid="58c90efb-c5fe-4ea6-89bb-f769b966c856"
JACXSJ010001365.1	RepeatMasker	DNA/Ginger	62187	63561	5900	-	.	ID="RND-6_FAMILY-2859";Tend="2470";Tstart="994";shortTE="F";uid="26cf23a8-34c5-4d91-95ee-420c05d36115"
JACXSJ010001365.1	RepeatMasker	LINE/I-Jockey	8943	9641	1581	-	.	ID="RND-5_FAMILY-4483";Tend="1348";Tstart="683";shortTE="F";uid="b58e5412-c7b8-44aa-993c-3fa7efe5ec5a"
JACXSJ010001365.1	RepeatMasker	LINE/I-Jockey	23018	23278	489	-	.	ID="TART_DV";Tend="2961";Tstart="2741";shortTE="F";uid="c82d1248-2d2f-4e3c-be09-7bd6aa71d252"
JACXSJ010001365.1	RepeatMasker	DNA/Maverick	4904	5545	4025	-	.	ID="RND-6_FAMILY-5571";Tend="3971";Tstart="3337";shortTE="F";uid="2ea70ec1-99b8-421d-a5c0-349a493f0d12"
JACXSJ010013650.1	RepeatMasker	LINE/I-Jockey	9	1327	11756	-	.	ID="RND-6_FAMILY-210";Tend="1320";Tstart="1";shortTE="F";uid="b8c4aa6a-41fa-4665-bce4-38a4a37f6099"
JACXSJ010013651.1	RepeatMasker	DNA/hAT-Ac	308	737	1851	+	.	ID="RND-6_FAMILY-113";Tend="1668";Tstart="1240";shortTE="F";uid="32cfecc8-f1bc-4a59-8054-7539cdcce77c"
JACXSJ010013651.1	RepeatMasker	Unknown	723	1080	1486	+	.	ID="RND-6_FAMILY-2063";Tend="1536";Tstart="1128";shortTE="F";uid="c174ec98-0601-4de9-8f9a-274083eb7393"
JACXSJ010013651.1	RepeatMasker	Retroposon?	1	133	583	+	.	ID="RND-5_FAMILY-7063";Tend="3208";Tstart="3045";shortTE="F";uid="808bf0c4-c2a3-4e22-af7f-d93f4fb46406"
JACXSJ010013652.1	RepeatMasker	DNA/Ginger-2	1002	1540	997	+	.	ID="GINGER2-N2_AP";Tend="1490";Tstart="957";shortTE="F";uid="c89b8939-9b4b-44ef-b340-7bec70c4f6d2"
JACXSJ010013653.1	RepeatMasker	DNA/Merlin	927	1355	3129	-	.	ID="RND-5_FAMILY-7829";Tend="1965";Tstart="1532";shortTE="F";uid="4c155835-eb22-4181-b370-9df093f30a0c"
JACXSJ010013654.1	RepeatMasker	Unknown	987	1542	4956	+	.	ID="RND-1_FAMILY-4";Tend="1405";Tstart="849";shortTE="F";uid="9109c566-dfac-4a0f-a8c3-34f16c624fd2"
JACXSJ010013655.1	RepeatMasker	Unknown	988	1379	1969	+	.	ID="RND-1_FAMILY-70";Tend="1273";Tstart="856";shortTE="F";uid="9ee72050-112b-4987-812e-bc742d246f42"
JACXSJ010013655.1	RepeatMasker	DNA/Ginger	62	238	434	-	.	ID="RND-6_FAMILY-2859";Tend="965";Tstart="797";shortTE="F";uid="d98d9c5e-4605-4947-83e0-eb01f4614e04"
JACXSJ010013655.1	RepeatMasker	DNA	1371	1541	576	-	.	ID="RND-5_FAMILY-9794";Tend="1329";Tstart="1159";shortTE="F";uid="fb30c8d7-93f3-4e65-a3a4-0011a190a546"
JACXSJ010013656.1	RepeatMasker	DNA/Ginger	312	419	412	+	.	ID="RND-6_FAMILY-2859";Tend="2216";Tstart="2109";shortTE="F";uid="33b5f1eb-2056-4d6e-88d3-d3e924e98399"
JACXSJ010013656.1	RepeatMasker	DNA/MULE-MuDR	30	147	595	+	.	ID="RND-6_FAMILY-7896";Tend="1617";Tstart="1503";shortTE="F";uid="4aecc6bc-8dff-4ee2-a6ec-20ba24dded25"
JACXSJ010013656.1	RepeatMasker	DNA/TcMar-m44	589	1542	1351	+	.	ID="MARINER-2_AP";Tend="1377";Tstart="426";shortTE="F";uid="4d430c41-a669-4440-89ec-a2d6ad4d2ef5"
JACXSJ010013659.1	RepeatMasker	Unknown	98	535	447	+	.	ID="RND-5_FAMILY-10684";Tend="1390";Tstart="958";shortTE="F";uid="b771d8b5-002f-442e-9ca0-de7bedc18a0b"
JACXSJ010001366.1	RepeatMasker	DNA	45382	45841	956	+	.	ID="DNA4-2_AP";Tend="769";Tstart="332";shortTE="F";uid="0677738a-31ef-4dfc-8dbe-6a390899cbc3"
JACXSJ010001366.1	RepeatMasker	DNA/hAT-hAT19	39292	39634	755	+	.	ID="RND-5_FAMILY-1506";Tend="1279";Tstart="908";shortTE="F";uid="c8b467a4-92b4-4dbf-b31b-cd447733d844"
JACXSJ010001366.1	RepeatMasker	DNA	53822	54121	631	+	.	ID="DNA4-3_AP";Tend="365";Tstart="71";shortTE="F";uid="6a8adcf6-1af9-401c-8adb-99b0336a4655"
JACXSJ010001366.1	RepeatMasker	Unknown	29326	29537	1741	+	.	ID="RND-1_FAMILY-12";Tend="1119";Tstart="909";shortTE="F";uid="c8e1b282-01d7-4f18-abd1-735068db312b"
JACXSJ010001366.1	RepeatMasker	DNA	16533	17223	1079	+	.	ID="DNA4-2_AP";Tend="668";Tstart="1";shortTE="F";uid="070cf593-c0a0-4149-8a7f-2b61fdb264a2"
JACXSJ010001366.1	RepeatMasker	DNA	66023	66540	617	+	.	ID="RND-6_FAMILY-2710";Tend="1414";Tstart="906";shortTE="F";uid="1e2b520a-e4d3-40c7-b898-77d47732bcad"
JACXSJ010001366.1	RepeatMasker	DNA/hAT-Blackjack	46488	47187	4715	+	.	ID="RND-5_FAMILY-78";Tend="1563";Tstart="840";shortTE="F";uid="752c9cca-df11-44fa-91a3-093f9ce4820b"
JACXSJ010001366.1	RepeatMasker	DNA	58341	58720	563	+	.	ID="dna-ttaa-1_ap";Tend="388";Tstart="24";shortTE="F";uid="0f7f6537-69d0-479f-94af-61ad0d0d92c1"
JACXSJ010001366.1	RepeatMasker	DNA/TcMar-Pogo	86253	86486	1607	+	.	ID="RND-5_FAMILY-488";Tend="1199";Tstart="971";shortTE="F";uid="f34c0309-7a70-4b6b-94d9-fabf1faacb45"
JACXSJ010001366.1	RepeatMasker	DNA	26671	27445	3192	+	.	ID="DNA4-2_AP";Tend="769";Tstart="1";shortTE="F";uid="4ae95b92-b806-43d8-8080-d9dc64832a05"
JACXSJ010001366.1	RepeatMasker	LINE/I-Jockey	37458	37605	510	-	.	ID="RND-6_FAMILY-5819";Tend="752";Tstart="603";shortTE="F";uid="eb0013e2-a741-40cd-b7c7-26c3e26c7419"
JACXSJ010001366.1	RepeatMasker	DNA/hAT-Tip100	1	241	1980	-	.	ID="RND-5_FAMILY-3519";Tend="287";Tstart="47";shortTE="F";uid="c6d180a2-b601-4a5d-a9fb-adf839056556"
JACXSJ010001366.1	RepeatMasker	Unknown	93603	94208	4461	-	.	ID="RND-6_FAMILY-7197";Tend="1865";Tstart="1258";shortTE="F";uid="72c34128-60be-444c-9e5f-e4489645317f"
JACXSJ010001366.1	RepeatMasker	LINE/CR1	68436	68991	850	-	.	ID="RND-6_FAMILY-1483";Tend="1275";Tstart="728";shortTE="F";uid="c954a0c9-b3c9-4983-b1ce-d51ae503ba99"
JACXSJ010001366.1	RepeatMasker	DNA/hAT-Blackjack	45986	46157	771	-	.	ID="RND-6_FAMILY-664";Tend="1149";Tstart="991";shortTE="F";uid="b9750a7a-9b83-4891-8ce5-f8ed1277214d"
JACXSJ010001366.1	RepeatMasker	DNA/hAT-hAT19	88926	89093	490	-	.	ID="DNA8-74_AP";Tend="902";Tstart="699";shortTE="F";uid="5fd24f0e-9b3a-4075-9172-dab5cd3182b9"
JACXSJ010001366.1	RepeatMasker	DNA	64901	65133	1446	-	.	ID="RND-6_FAMILY-5848";Tend="1197";Tstart="954";shortTE="F";uid="95a3952e-cbf9-4bfc-bc25-701574bdf56d"
JACXSJ010001366.1	RepeatMasker	DNA	66069	66563	1118	-	.	ID="rnd-6_family-2710";Tend="1352";Tstart="906";shortTE="F";uid="5e4d638a-9771-46f2-987f-9e6fc3492bf6"
JACXSJ010001366.1	RepeatMasker	Retroposon?	94214	96812	19170	-	.	ID="RND-5_FAMILY-1723";Tend="4242";Tstart="1656";shortTE="F";uid="f81e2f85-f184-4a0e-96e7-b25933dccf43"
JACXSJ010001366.1	RepeatMasker	DNA	90381	90809	1454	-	.	ID="TTAA2D_AP";Tend="431";Tstart="1";shortTE="F";uid="692160b4-630f-46ac-86b2-0a00744009d6"
JACXSJ010001366.1	RepeatMasker	Unknown	92813	93595	4633	-	.	ID="RND-1_FAMILY-168";Tend="2234";Tstart="1513";shortTE="F";uid="08484d04-a946-437f-b501-3b4fc84334c6"
JACXSJ010001366.1	RepeatMasker	DNA/hAT-hAT19	89250	89472	717	-	.	ID="DNA8-74_AP";Tend="244";Tstart="1";shortTE="F";uid="0c5daca6-a317-4345-84bd-64cc99261431"
JACXSJ010001366.1	RepeatMasker	DNA/hAT	4231	5381	1330	-	.	ID="RND-6_FAMILY-2527";Tend="1211";Tstart="40";shortTE="F";uid="c1eb85a2-6061-46ab-a10c-0b16c87165a9"
JACXSJ010001366.1	RepeatMasker	LINE/CR1	5696	6503	710	-	.	ID="RND-6_FAMILY-14766";Tend="1132";Tstart="345";shortTE="F";uid="1b5b4967-19dc-41f9-9a51-48bca2e39fe2"
JACXSJ010001366.1	RepeatMasker	DNA/hAT-hAT19	37617	37955	807	-	.	ID="RND-6_FAMILY-3480";Tend="2773";Tstart="2411";shortTE="F";uid="7767cf07-e1ea-44c7-8fcd-5eb799ce806e"
JACXSJ010001366.1	RepeatMasker	DNA	88061	88384	668	-	.	ID="DNA4-2B_AP";Tend="773";Tstart="474";shortTE="F";uid="e59e6595-8815-40e4-97ab-a0e807f87561"
JACXSJ010001366.1	RepeatMasker	DNA/hAT-Ac	7389	8651	7009	-	.	ID="RND-6_FAMILY-17021";Tend="1949";Tstart="742";shortTE="F";uid="4cbf56cd-038c-4d74-99e7-573c543ac23d"
JACXSJ010013660.1	RepeatMasker	DNA/hAT-Tip100	1081	1483	577	-	.	ID="RND-6_FAMILY-1627";Tend="1267";Tstart="865";shortTE="F";uid="4b9aeeac-5eaa-487c-8c87-fc0b51f5af02"
JACXSJ010013661.1	RepeatMasker	Unknown	315	685	1053	+	.	ID="RND-6_FAMILY-5438";Tend="1135";Tstart="594";shortTE="F";uid="ee5ee439-c7a1-4b7f-ad05-1eb186237658"
JACXSJ010013661.1	RepeatMasker	LINE/I-Jockey	673	1541	6902	-	.	ID="RND-5_FAMILY-1120";Tend="2414";Tstart="1561";shortTE="F";uid="1eb920dd-7746-49f0-8c35-7a3a6de1ad99"
JACXSJ010013664.1	RepeatMasker	DNA/Kolobok-E	727	833	488	-	.	ID="RND-6_FAMILY-1681";Tend="1801";Tstart="1704";shortTE="F";uid="6b846112-ae86-4cd3-8b39-7a7518bb5b8f"
JACXSJ010013665.1	RepeatMasker	DNA/hAT-Charlie	1214	1540	611	-	.	ID="RND-6_FAMILY-656";TEgroup="ctg_13665%7CRND-6_FAMILY-656%7C1";Tend="2331";Tstart="1779";shortTE="F";uid="ba61283e-5fd8-4212-82b6-4715d4105f91"
JACXSJ010013666.1	RepeatMasker	Unknown	1	1501	4488	+	.	ID="RND-4_FAMILY-419";TEgroup="ctg_13666%7CRND-4_FAMILY-419%7C1";Tend="1359";Tstart="303";shortTE="F";uid="1317d409-583e-4360-9d21-8527681159a0"
JACXSJ010013667.1	RepeatMasker	LINE/I-Jockey	1	1540	12224	-	.	ID="RND-5_FAMILY-7798";Tend="2377";Tstart="848";shortTE="F";uid="4dd35913-36ef-4e40-951d-d4a4458a516c"
JACXSJ010013668.1	RepeatMasker	Unknown	1	1424	8354	+	.	ID="RND-5_FAMILY-4021";Tend="1838";Tstart="544";shortTE="F";uid="4f04eb50-2960-4bcc-bd3d-231651c99d12"
JACXSJ010013669.1	RepeatMasker	Unknown	1050	1437	470	+	.	ID="RND-6_FAMILY-1310";Tend="1333";Tstart="943";shortTE="F";uid="50f4a41a-d068-42fe-8aca-81f4917007eb"
JACXSJ010001367.1	RepeatMasker	DNA/hAT-Tip100	25837	26464	3308	+	.	ID="RND-1_FAMILY-275";Tend="1557";Tstart="875";shortTE="F";uid="194a3297-4ba0-4ba5-ba4f-999ebb25fe64"
JACXSJ010001367.1	RepeatMasker	DNA/Ginger	71982	72358	1327	+	.	ID="RND-6_FAMILY-2859";Tend="2489";Tstart="2138";shortTE="F";uid="6e882347-1e78-4d19-b817-b8a6235f6674"
JACXSJ010001367.1	RepeatMasker	DNA	44851	45157	1268	+	.	ID="DNA4-3_AP";Tend="338";Tstart="3";shortTE="F";uid="663642bf-1460-46fb-86c1-753b5db8f2a2"
JACXSJ010001367.1	RepeatMasker	DNA/hAT-hAT19	96323	96515	1094	+	.	ID="DNA8-90_AP";Tend="193";Tstart="2";shortTE="F";uid="8edd3f6c-ef8a-4e1f-a6f6-5522aa5fd34f"
JACXSJ010001367.1	RepeatMasker	DNA/Kolobok-E	93911	94576	1330	+	.	ID="RND-6_FAMILY-2763";Tend="1387";Tstart="656";shortTE="F";uid="ef99b4a1-cc8e-40c3-8afa-29d46d095a2b"
JACXSJ010001367.1	RepeatMasker	DNA/Kolobok-E	92197	92464	789	+	.	ID="RND-6_FAMILY-3868";Tend="1095";Tstart="845";shortTE="F";uid="cf359363-d45c-44a4-a193-df007994d719"
JACXSJ010001367.1	RepeatMasker	DNA	30512	30755	576	+	.	ID="dna4-2_ap";TEgroup="ctg_1367%7Cdna4-2_ap%7C1";Tend="769";Tstart="1";shortTE="F";uid="d3e75775-bd9c-4da3-8727-2664547d20b1"
JACXSJ010001367.1	RepeatMasker	DNA	73431	73814	554	+	.	ID="DNAX-2_AP";Tend="448";Tstart="1";shortTE="F";uid="35ee5f38-f63a-412a-a33b-18bc4d531ad8"
JACXSJ010001367.1	RepeatMasker	LINE/CR1	72345	72885	2219	+	.	ID="RND-6_FAMILY-8073";Tend="1148";Tstart="629";shortTE="F";uid="e5bbfa5f-a5f2-4132-b649-ddbd682e1455"
JACXSJ010001367.1	RepeatMasker	LINE/L2	72878	73003	716	+	.	ID="DAPHNE-7_HMM";Tend="3317";Tstart="3192";shortTE="F";uid="95924bc5-d19d-45b7-aeb1-20927a0288e6"
JACXSJ010001367.1	RepeatMasker	DNA/Ginger	46254	47013	1252	+	.	ID="RND-6_FAMILY-2859";Tend="2435";Tstart="1591";shortTE="F";uid="7c3004a5-7ca0-4d6b-a16b-1f73dd345daa"
JACXSJ010001367.1	RepeatMasker	DNA/Ginger-1	93102	93789	4241	+	.	ID="RND-6_FAMILY-313";Tend="2440";Tstart="1755";shortTE="F";uid="985c75e3-55e1-4af7-bf7a-6172b0598dff"
JACXSJ010001367.1	RepeatMasker	DNA	71563	72017	846	+	.	ID="TTAA13B_AP";Tend="437";Tstart="24";shortTE="F";uid="e6757f71-91a9-4fb6-8109-9786a1e42b1b"
JACXSJ010001367.1	RepeatMasker	Unknown	50992	51256	1532	+	.	ID="RND-1_FAMILY-12";Tend="1140";Tstart="885";shortTE="F";uid="461cd48e-1166-4e7b-8f9a-e59dfa8a3134"
JACXSJ010001367.1	RepeatMasker	DNA/hAT-Charlie	64590	64871	1096	+	.	ID="RND-6_FAMILY-8466";Tend="1285";Tstart="980";shortTE="F";uid="5cc0b5e5-57df-47ba-8a0c-281b85326a83"
JACXSJ010001367.1	RepeatMasker	DNA/Ginger	75437	75720	1295	+	.	ID="RND-6_FAMILY-2859";Tend="2487";Tstart="2237";shortTE="F";uid="b022af81-ca5d-4019-94e8-ad714d2133d5"
JACXSJ010001367.1	RepeatMasker	DNA	30760	31138	469	+	.	ID="DNAX-2_AP";TEgroup="ctg_1367%7CDNAX-2_AP%7C1";Tend="467";Tstart="1";shortTE="F";uid="a2ea60f5-4f5e-4433-984d-3cbddd8e4a34"
JACXSJ010001367.1	RepeatMasker	DNA/Ginger-1	79533	79803	526	-	.	ID="RND-6_FAMILY-313";Tend="984";Tstart="741";shortTE="F";uid="2679eff2-fef0-4879-8846-be4b11a8b144"
JACXSJ010001367.1	RepeatMasker	DNA/hAT-hAT19	74278	74755	605	-	.	ID="HAT-N8_AP";TEgroup="ctg_1367%7CHAT-N8_AP%7C1";Tend="865";Tstart="2";shortTE="F";uid="76ff055a-a077-4395-8efd-a45788572e51"
JACXSJ010001367.1	RepeatMasker	Retroposon?	93069	93233	437	-	.	ID="SINE2-2_AP";Tend="1657";Tstart="1494";shortTE="F";uid="50a4d0a3-9108-4c13-a9a2-9251f45839e3"
JACXSJ010001367.1	RepeatMasker	DNA	1833	2328	692	-	.	ID="RND-5_FAMILY-3748";Tend="2257";Tstart="1778";shortTE="F";uid="80ac6e25-a476-4cfe-8423-cd900840150d"
JACXSJ010001367.1	RepeatMasker	Unknown	67328	67503	410	-	.	ID="RND-1_FAMILY-63";Tend="1136";Tstart="977";shortTE="F";uid="ea3d3f9b-930d-4999-b175-eab52252c809"
JACXSJ010001367.1	RepeatMasker	DNA/Maverick	72851	72973	422	-	.	ID="RND-6_FAMILY-4889";Tend="988";Tstart="873";shortTE="F";uid="8f50d983-48e2-4f96-8050-13bd99d4f8d4"
JACXSJ010001367.1	RepeatMasker	DNA/TcMar-m44	69047	69193	534	-	.	ID="dnax-3b_ap";Tend="138";Tstart="1";shortTE="F";uid="424a1971-d2c7-48b6-90c8-28159dd78f4b"
JACXSJ010001367.1	RepeatMasker	DNA/Kolobok-E	46629	47027	501	-	.	ID="KOLOBOKE-2_AP";Tend="2040";Tstart="1104";shortTE="F";uid="0f9c09f3-70c7-44cf-aeec-3812df2718d7"
JACXSJ010001367.1	RepeatMasker	DNA/hAT-Charlie	69410	69905	2796	-	.	ID="RND-5_FAMILY-5343";Tend="1430";Tstart="925";shortTE="F";uid="2e8c666f-fd96-48d8-9539-9349268c65f4"
JACXSJ010001367.1	RepeatMasker	DNA/hAT-hAT19	84456	86226	2716	-	.	ID="RND-6_FAMILY-13228";Tend="2339";Tstart="598";shortTE="F";uid="978c5bf0-471f-4a59-b365-a7e817b34658"
JACXSJ010001367.1	RepeatMasker	DNA/Ginger-1	78333	78746	1050	-	.	ID="RND-6_FAMILY-313";Tend="2420";Tstart="2026";shortTE="F";uid="ad2aeb10-66a9-4d9f-82b9-a6720deaa396"
JACXSJ010001367.1	RepeatMasker	DNA/P	76705	76844	940	-	.	ID="RND-6_FAMILY-22397";Tend="606";Tstart="459";shortTE="F";uid="1e665c6f-832e-45a3-8047-ff612d569487"
JACXSJ010001367.1	RepeatMasker	Retroposon?	19138	22760	21116	-	.	ID="RND-1_FAMILY-223";Tend="3214";Tstart="46";shortTE="F";uid="064052c8-5833-412d-82be-3432ce9cc529"
JACXSJ010001367.1	RepeatMasker	DNA/Ginger-1	75102	75425	1005	-	.	ID="RND-6_FAMILY-313";Tend="2441";Tstart="2102";shortTE="F";uid="0b8b5318-2a3b-4b8f-9718-db2f8473f825"
JACXSJ010001367.1	RepeatMasker	DNA/Ginger	92807	93095	1832	-	.	ID="RND-6_FAMILY-2859";Tend="2508";Tstart="2219";shortTE="F";uid="eb6d7172-eaa9-4d6e-96be-b967960f7a75"
JACXSJ010001367.1	RepeatMasker	DNA/Ginger	43750	44243	736	-	.	ID="RND-6_FAMILY-2859";Tend="1391";Tstart="811";shortTE="F";uid="48baf4bf-ec75-44a3-b28c-d11c8d9a0d64"
JACXSJ010001367.1	RepeatMasker	DNA/TcMar-Pogo	40433	41555	1574	-	.	ID="RND-5_FAMILY-488";Tend="1172";Tstart="101";shortTE="F";uid="3c379f53-2b2a-4a09-bd30-6647c80eee00"
JACXSJ010001367.1	RepeatMasker	DNA/TcMar-m44	11843	12664	1598	-	.	ID="MARINER-3_AP";Tend="1354";Tstart="511";shortTE="F";uid="3b37d3ef-bba5-40d7-9337-1e9372fa45d2"
JACXSJ010001367.1	RepeatMasker	DNA/Kolobok-E	77976	78171	691	-	.	ID="RND-6_FAMILY-3868";Tend="1081";Tstart="864";shortTE="F";uid="a61a975a-437a-47c0-9ae7-f749396ceca8"
JACXSJ010001367.1	RepeatMasker	DNA/Kolobok-E	43079	43224	530	-	.	ID="RND-6_FAMILY-1681";Tend="1742";Tstart="1596";shortTE="F";uid="7c8b45b3-a6be-4b16-8d09-de7c63c5139e"
JACXSJ010013670.1	RepeatMasker	DNA/hAT-Ac	1167	1532	2131	+	.	ID="RND-6_FAMILY-6410";Tend="1196";Tstart="810";shortTE="F";uid="b6c9062c-1e5f-4d2e-b4d0-60e5f4a898c9"
JACXSJ010013670.1	RepeatMasker	Retroposon	4	624	2624	+	.	ID="RND-5_FAMILY-807";Tend="588";Tstart="23";shortTE="F";uid="73097e62-ab8c-4279-826e-e00aed354034"
JACXSJ010013671.1	RepeatMasker	DNA/hAT-Ac	716	821	611	+	.	ID="RND-6_FAMILY-113";Tend="1033";Tstart="924";shortTE="F";uid="0281ccd3-8dc7-4ff9-9290-32764f78f794"
JACXSJ010013672.1	RepeatMasker	DNA/PIF-Harbinger	571	974	485	+	.	ID="ISL2EU-7_CFL";Tend="1798";Tstart="1398";shortTE="F";uid="879b9104-52df-4283-a6d9-101d00f093ad"
JACXSJ010013672.1	RepeatMasker	DNA/hAT-Charlie	1022	1331	1781	-	.	ID="RND-6_FAMILY-3694";Tend="317";Tstart="1";shortTE="F";uid="f46c8872-c5bc-4737-9e64-e96eda74ca02"
JACXSJ010013673.1	RepeatMasker	DNA/hAT-hAT19	1174	1539	1956	+	.	ID="RND-6_FAMILY-5347";Tend="1201";Tstart="838";shortTE="F";uid="1b414a6d-2316-46bc-ab97-be1e42a18ceb"
JACXSJ010013675.1	RepeatMasker	LINE/I-Jockey	2	1539	11028	-	.	ID="RND-6_FAMILY-40069";Tend="1764";Tstart="236";shortTE="F";uid="08a8b20f-76e0-4454-8051-2b2988424800"
JACXSJ010013676.1	RepeatMasker	Unknown	719	1536	5530	+	.	ID="RND-1_FAMILY-190";Tend="1280";Tstart="463";shortTE="F";uid="5ff2d3d5-9c0e-43d7-ae4b-be41832ad850"
JACXSJ010013678.1	RepeatMasker	Unknown	415	825	1509	+	.	ID="RND-5_FAMILY-1413";TEgroup="ctg_13678%7CRND-5_FAMILY-1413%7C1";Tend="1597";Tstart="772";shortTE="F";uid="ab81a849-d164-42ac-9a0d-7b43b9856e9e"
JACXSJ010013679.1	RepeatMasker	DNA/MULE-MuDR	1	1538	10722	+	.	ID="RND-5_FAMILY-8438";Tend="1417";Tstart="14";shortTE="F";uid="caf20409-44ee-4f86-9494-74a84e933101"
JACXSJ010001368.1	RepeatMasker	DNA	58116	58259	414	+	.	ID="ttaa3c_ap";Tend="325";Tstart="200";shortTE="F";uid="b12dcae1-12c3-4398-9053-275dc873ba30"
JACXSJ010001368.1	RepeatMasker	Unknown	17263	17717	2771	+	.	ID="RND-1_FAMILY-70";Tend="1432";Tstart="974";shortTE="F";uid="41b86dc5-68d7-4bc7-9581-baa362280afe"
JACXSJ010001368.1	RepeatMasker	DNA/Ginger-2	56776	58151	9318	+	.	ID="RND-6_FAMILY-11094";Tend="1901";Tstart="528";shortTE="F";uid="42dbbdc2-6f12-4385-8033-88cf0c2ae937"
JACXSJ010001368.1	RepeatMasker	Retroposon?	1224	2314	8307	+	.	ID="RND-6_FAMILY-29939";Tend="1644";Tstart="537";shortTE="F";uid="14ba0268-eecf-4778-bdfa-a587552d866a"
JACXSJ010001368.1	RepeatMasker	DNA/hAT-hAT19	72482	72753	923	+	.	ID="RND-5_FAMILY-4572";Tend="1231";Tstart="886";shortTE="F";uid="2dc348ae-3219-49c7-9b59-100ee627caa5"
JACXSJ010001368.1	RepeatMasker	DNA/Ginger-1	40973	41961	2268	+	.	ID="RND-6_FAMILY-313";Tend="1798";Tstart="770";shortTE="F";uid="07ee98cd-91b7-4d9d-b9ab-314d9bf07e22"
JACXSJ010001368.1	RepeatMasker	DNA	43992	44328	1192	+	.	ID="ttaa3c_ap";Tend="405";Tstart="60";shortTE="F";uid="4dacc282-9370-461b-8a76-7788c4187988"
JACXSJ010001368.1	RepeatMasker	DNA	75897	76336	826	+	.	ID="TTAA2D_AP";Tend="431";Tstart="1";shortTE="F";uid="b797019b-c98c-46d7-bc0d-acf30cf7cfcf"
JACXSJ010001368.1	RepeatMasker	DNA	9927	10357	1065	+	.	ID="DNA4-3_AP";Tend="417";Tstart="17";shortTE="F";uid="9edc2063-8965-43ed-9a9f-ef66441975a1"
JACXSJ010001368.1	RepeatMasker	DNA/Ginger-1	11298	11695	595	+	.	ID="RND-6_FAMILY-313";Tend="2446";Tstart="2044";shortTE="F";uid="efc93572-012d-449c-96ad-7a9f9b7afa8b"
JACXSJ010001368.1	RepeatMasker	DNA/Ginger	94438	94632	566	+	.	ID="RND-6_FAMILY-2859";Tend="1055";Tstart="814";shortTE="F";uid="06bcce26-40a0-46ad-97b1-2eadbb70a1f8"
JACXSJ010001368.1	RepeatMasker	DNA	34159	34588	1349	+	.	ID="DNA4-2_AP";Tend="463";Tstart="8";shortTE="F";uid="091c9a02-4d01-4365-a8ec-1b9105d3335e"
JACXSJ010001368.1	RepeatMasker	DNA/MULE-MuDR	63395	63752	1963	+	.	ID="RND-6_FAMILY-4343";Tend="2991";Tstart="2659";shortTE="F";uid="75052250-c898-4705-b83e-13870b630d6f"
JACXSJ010001368.1	RepeatMasker	DNA/Ginger-1	41240	42464	1852	-	.	ID="RND-6_FAMILY-8533";Tend="2987";Tstart="1696";shortTE="F";uid="ce8f8e46-8f93-4974-8459-66ea33697796"
JACXSJ010001368.1	RepeatMasker	LINE/R1	96177	96490	891	-	.	ID="RND-6_FAMILY-2982";Tend="1089";Tstart="776";shortTE="F";uid="d82b7b82-b06f-4926-8a3c-ccc93b118b62"
JACXSJ010001368.1	RepeatMasker	DNA/Ginger-1	13309	13472	761	-	.	ID="RND-6_FAMILY-8533";Tend="1860";Tstart="1696";shortTE="F";uid="9f36e751-78aa-4826-9314-3d73c0281c5d"
JACXSJ010001368.1	RepeatMasker	DNA/Ginger	12755	13309	3329	-	.	ID="RND-6_FAMILY-2859";Tend="2494";Tstart="1946";shortTE="F";uid="2da1ff27-a233-430d-8f2d-d41335d85798"
JACXSJ010001368.1	RepeatMasker	DNA/MULE-MuDR	61315	63312	13698	-	.	ID="RND-1_FAMILY-72";Tend="2868";Tstart="809";shortTE="F";uid="c74caa38-574b-4550-aa02-01cb8536ca63"
JACXSJ010001368.1	RepeatMasker	Retroposon?	67114	67655	877	-	.	ID="RND-6_FAMILY-614";Tend="1531";Tstart="1033";shortTE="F";uid="0b71a7cc-57a5-4460-b7fc-7bf500bde3fe"
JACXSJ010001368.1	RepeatMasker	RC/Helitron?	29126	29817	2379	-	.	ID="RND-5_FAMILY-2405";TEgroup="ctg_1368%7CRND-5_FAMILY-2405%7C1";Tend="1741";Tstart="798";shortTE="F";uid="2ab4a1c3-e310-400e-b7ac-80c18b0bcf35"
JACXSJ010001368.1	RepeatMasker	Unknown	736	999	610	-	.	ID="RND-5_FAMILY-7079";Tend="668";Tstart="425";shortTE="F";uid="7ba80dc2-2d0a-48e1-9d9f-2e6aefd043bf"
JACXSJ010001368.1	RepeatMasker	DNA/hAT-hATm	3218	3852	2380	-	.	ID="RND-5_FAMILY-4820";Tend="2982";Tstart="2274";shortTE="F";uid="ea5c7f40-c882-4788-bf76-229e1b51674c"
JACXSJ010013680.1	RepeatMasker	Unknown	683	1538	7610	-	.	ID="RND-6_FAMILY-1218";Tend="986";Tstart="132";shortTE="F";uid="3dfef404-6383-4783-bf4f-d5a19c8418e2"
JACXSJ010013680.1	RepeatMasker	DNA	1	274	598	-	.	ID="dna8-31_ap";Tend="190";Tstart="33";shortTE="F";uid="cc5e4da2-cb9f-411c-8ec3-7ab2fba9b377"
JACXSJ010013681.1	RepeatMasker	DNA/hAT-Charlie	1301	1422	732	+	.	ID="RND-1_FAMILY-237";Tend="1071";Tstart="949";shortTE="F";uid="5c79e021-4fe5-4f1b-ba04-5b2d13e48137"
JACXSJ010013681.1	RepeatMasker	DNA	1	578	3423	+	.	ID="RND-6_FAMILY-4952";Tend="2183";Tstart="1611";shortTE="F";uid="0a93c7bd-dbf7-4cba-9888-b4bfd6043edf"
JACXSJ010013682.1	RepeatMasker	DNA/hAT-Charlie	446	1343	892	-	.	ID="RND-6_FAMILY-2445";Tend="1042";Tstart="144";shortTE="F";uid="1585d2b5-3275-4bf7-b264-d6bda6ae79aa"
JACXSJ010013682.1	RepeatMasker	DNA/hAT-Charlie	1	409	3494	-	.	ID="RND-6_FAMILY-3694";Tend="418";Tstart="1";shortTE="F";uid="b94588a2-02ce-42f9-956f-01cc3339cc52"
JACXSJ010013685.1	RepeatMasker	DNA/Maverick	1339	1536	1099	+	.	ID="RND-6_FAMILY-640";Tend="173";Tstart="3";shortTE="F";uid="cf14ab1e-55bd-4265-9c1a-8420214edb5a"
JACXSJ010013685.1	RepeatMasker	RC/Helitron	1183	1338	438	-	.	ID="RND-5_FAMILY-2617";Tend="899";Tstart="742";shortTE="F";uid="92c6ee95-1998-407a-8379-719be922c082"
JACXSJ010013686.1	RepeatMasker	Retroposon?	1	1434	11049	+	.	ID="RND-6_FAMILY-3490";Tend="1773";Tstart="366";shortTE="F";uid="e05bdd9e-442e-481a-bdf4-22b70586a4c4"
JACXSJ010013687.1	RepeatMasker	DNA/hAT-hAT19	1	1536	11935	-	.	ID="RND-1_FAMILY-30";Tend="2622";Tstart="1014";shortTE="F";uid="b7aae4ee-3d95-454b-adc2-878c884cd0e2"
JACXSJ010013688.1	RepeatMasker	DNA/TcMar-m44	2	1001	3081	+	.	ID="MARINER-2_AP";Tend="1671";Tstart="670";shortTE="F";uid="06c97aed-ec5f-432b-b223-ecf2d752d4f0"
JACXSJ010013688.1	RepeatMasker	DNA/TcMar-m44	1244	1402	717	+	.	ID="MARINERN-2_AP";Tend="307";Tstart="159";shortTE="F";uid="0a53f72c-c280-4bed-88c5-367d9146490b"
JACXSJ010013689.1	RepeatMasker	Unknown	191	400	417	+	.	ID="RND-5_FAMILY-3823";Tend="1404";Tstart="1181";shortTE="F";uid="fdc5c844-dadc-4d66-b65c-d9c2d5f2cb1d"
JACXSJ010013689.1	RepeatMasker	LINE/I	1	207	421	+	.	ID="RND-1_FAMILY-193";Tend="2498";Tstart="2311";shortTE="F";uid="5f1b0a18-f51f-43fb-9fa7-c6d337caa38f"
JACXSJ010001369.1	RepeatMasker	DNA/MULE-MuDR	87099	87438	1735	+	.	ID="RND-5_FAMILY-9071";Tend="1599";Tstart="1273";shortTE="F";uid="cbf02c42-bde7-45f9-b857-553a5e29730d"
JACXSJ010001369.1	RepeatMasker	DNA/MULE-MuDR	86494	86935	1444	+	.	ID="RND-5_FAMILY-9071";Tend="1331";Tstart="939";shortTE="F";uid="408b6432-d58b-4e1e-9b52-df3ae848f662"
JACXSJ010001369.1	RepeatMasker	DNA	91892	92196	959	+	.	ID="TTAA8_AP";Tend="333";Tstart="1";shortTE="F";uid="7a39494a-dc86-4af2-a34d-b55158d926fe"
JACXSJ010001369.1	RepeatMasker	DNA/hAT-Tip100	60701	61011	1026	+	.	ID="DNA8-13_AP";Tend="626";Tstart="298";shortTE="F";uid="3f1fc983-87ac-4ce6-9ef2-640ee98053bb"
JACXSJ010001369.1	RepeatMasker	DNA	60411	60663	765	+	.	ID="TTAA2D_AP";Tend="431";Tstart="183";shortTE="F";uid="7b3e0cc2-640a-4544-ae38-f6f1a98fa096"
JACXSJ010001369.1	RepeatMasker	Unknown	7059	7436	2477	+	.	ID="RND-6_FAMILY-8737";Tend="1592";Tstart="1233";shortTE="F";uid="b1e4335f-7f3e-4a01-bb68-78b6ce15ce4c"
JACXSJ010001369.1	RepeatMasker	DNA	87433	87820	496	+	.	ID="dna4-1_ap";Tend="633";Tstart="230";shortTE="F";uid="881b1810-cb84-4f50-a562-67f034ff1da9"
JACXSJ010001369.1	RepeatMasker	DNA/hAT-hATm	53608	53736	423	+	.	ID="HAT-6_AP";Tend="131";Tstart="1";shortTE="F";uid="9bf202d6-818c-4e7d-85b2-e9f059cc331e"
JACXSJ010001369.1	RepeatMasker	DNA	106	302	562	+	.	ID="RND-5_FAMILY-2287";Tend="1001";Tstart="818";shortTE="F";uid="e62dc7d2-dfe0-447a-87fc-be622467f69f"
JACXSJ010001369.1	RepeatMasker	RC/Helitron	83432	83790	1080	-	.	ID="RND-5_FAMILY-1702";Tend="1254";Tstart="887";shortTE="F";uid="38b0a195-7fe8-46bb-9293-126cf1104df6"
JACXSJ010001369.1	RepeatMasker	DNA/hAT-Charlie	80060	80874	4801	-	.	ID="RND-6_FAMILY-4331";Tend="1561";Tstart="742";shortTE="F";uid="b44d2c9a-9801-48fa-b2ee-eb1fce78d909"
JACXSJ010001369.1	RepeatMasker	DNA/Ginger	64196	64569	461	-	.	ID="RND-6_FAMILY-2859";Tend="2527";Tstart="2181";shortTE="F";uid="5c8f2a64-331a-4bea-963d-c2c0ecfb5e39"
JACXSJ010013690.1	RepeatMasker	Unknown	1069	1536	3865	+	.	ID="RND-1_FAMILY-152";Tend="1430";Tstart="965";shortTE="F";uid="bae9522b-d7d1-446c-8e86-cef43155031b"
JACXSJ010013690.1	RepeatMasker	DNA/hAT-Charlie	171	350	660	-	.	ID="RND-6_FAMILY-3585";Tend="1098";Tstart="911";shortTE="F";uid="f965f8cd-c008-4582-a074-52a0156c38fa"
JACXSJ010013691.1	RepeatMasker	LTR/Gypsy	356	1503	2072	-	.	ID="GYPSY-7_CFL-I";Tend="4142";Tstart="2995";shortTE="F";uid="1c310f88-d8a7-42cd-84c0-2b81937fb333"
JACXSJ010013692.1	RepeatMasker	DNA/MULE-MuDR	712	1255	1984	-	.	ID="RND-6_FAMILY-596";TEgroup="ctg_13692%7CRND-6_FAMILY-596%7C1";Tend="1318";Tstart="493";shortTE="F";uid="a9458b22-f52b-4978-8766-f98985ee42ed"
JACXSJ010013694.1	RepeatMasker	Unknown	592	873	1244	+	.	ID="RND-6_FAMILY-11924";Tend="1133";Tstart="860";shortTE="F";uid="ab447107-c974-4f8a-a7c1-280dfa540072"
JACXSJ010013694.1	RepeatMasker	DNA/hAT	1	583	1997	-	.	ID="RND-6_FAMILY-1225";Tend="1389";Tstart="749";shortTE="F";uid="61209a34-685a-469c-acf2-262cf9c1a040"
JACXSJ010013694.1	RepeatMasker	Unknown	509	828	1737	-	.	ID="RND-1_FAMILY-10";Tend="1269";Tstart="934";shortTE="F";uid="20019954-ab65-4c77-b5d1-49cee659492e"
JACXSJ010013696.1	RepeatMasker	Retroposon?	1	324	2744	+	.	ID="RND-5_FAMILY-1723";Tend="1977";Tstart="1654";shortTE="F";uid="faf13f0d-83f7-492a-8e2b-7cc45c953004"
JACXSJ010013696.1	RepeatMasker	Retroposon?	1071	1534	3767	+	.	ID="RND-5_FAMILY-1723";Tend="3037";Tstart="2571";shortTE="F";uid="9e82fee7-188c-4f14-8523-74d33bf0b5ad"
JACXSJ010013697.1	RepeatMasker	DNA/hAT	490	1014	1734	+	.	ID="rnd-5_family-1497";Tend="1542";Tstart="918";shortTE="F";uid="3af501a0-d212-4226-983a-96c7f9975861"
JACXSJ010013699.1	RepeatMasker	DNA/hAT-Ac	254	1535	8430	+	.	ID="RND-6_FAMILY-6921";Tend="1413";Tstart="119";shortTE="F";uid="e8e0a0ab-379b-4d00-ace5-8df3396edfb9"
JACXSJ010000137.1	RepeatMasker	DNA	2678	2948	577	+	.	ID="TTAA2D_AP";Tend="266";Tstart="5";shortTE="F";uid="6df0dfde-9903-4638-9835-cf919566f92a"
JACXSJ010000137.1	RepeatMasker	DNA/TcMar-m44	31127	31619	883	+	.	ID="RND-1_FAMILY-51";Tend="559";Tstart="144";shortTE="F";uid="cb4b0195-0d6d-4c90-b4c7-41cd11699634"
JACXSJ010000137.1	RepeatMasker	Unknown	19996	20642	4284	+	.	ID="RND-6_FAMILY-3833";Tend="1604";Tstart="965";shortTE="F";uid="2fe60191-c311-4498-b334-69ebc9b3f3f7"
JACXSJ010000137.1	RepeatMasker	DNA	9477	9702	809	+	.	ID="DNA4-3_AP";Tend="634";Tstart="411";shortTE="F";uid="ec7ee1ec-78f3-4a91-9e5a-6071f8dfdc8f"
JACXSJ010000137.1	RepeatMasker	DNA/TcMar-m44	41308	41455	644	+	.	ID="dnax-3c_ap";Tend="142";Tstart="1";shortTE="F";uid="041f7a44-079b-4697-887f-b110a1b1dc07"
JACXSJ010000137.1	RepeatMasker	DNA/hAT-hAT19	7693	7828	866	+	.	ID="RND-5_FAMILY-788";Tend="1139";Tstart="1003";shortTE="F";uid="dfe14bcf-9998-4537-ab1a-1ca58388dc1a"
JACXSJ010000137.1	RepeatMasker	DNA/Ginger-1	9893	10179	886	+	.	ID="RND-6_FAMILY-313";Tend="1490";Tstart="1194";shortTE="F";uid="03269847-200a-46b2-9da1-c1793b6a7a74"
JACXSJ010000137.1	RepeatMasker	DNA/Ginger	56582	56831	684	+	.	ID="RND-6_FAMILY-2859";Tend="1083";Tstart="853";shortTE="F";uid="d40057e3-cba4-4446-ae9e-494b74028554"
JACXSJ010000137.1	RepeatMasker	Unknown	38054	38533	3945	+	.	ID="RND-1_FAMILY-96";Tend="1465";Tstart="979";shortTE="F";uid="52aee0e2-dfd2-4a8e-afc1-e5efd982c962"
JACXSJ010000137.1	RepeatMasker	Unknown	9725	9876	713	+	.	ID="RND-1_FAMILY-254";Tend="194";Tstart="44";shortTE="F";uid="af53ed54-3072-40f6-a22f-aa3b2cd0aaec"
JACXSJ010000137.1	RepeatMasker	DNA/CMC-Chapaev-3	10261	10426	528	+	.	ID="RND-6_FAMILY-379";Tend="1375";Tstart="1203";shortTE="F";uid="deb8d781-e5e2-4155-b410-fcad0599155c"
JACXSJ010000137.1	RepeatMasker	DNA	61004	61147	420	-	.	ID="ttaac_ap";Tend="320";Tstart="178";shortTE="F";uid="4bf73eb1-d69b-411e-a541-4b29b3f302e9"
JACXSJ010000137.1	RepeatMasker	Unknown	42521	42741	994	-	.	ID="RND-1_FAMILY-12";Tend="1140";Tstart="910";shortTE="F";uid="2e6ba592-fbca-4436-807f-a283b9958c67"
JACXSJ010000137.1	RepeatMasker	Unknown	2	199	1796	-	.	ID="RND-6_FAMILY-42192";Tend="1147";Tstart="950";shortTE="F";uid="88586519-79f3-4605-9cd3-e2e864224dd8"
JACXSJ010000137.1	RepeatMasker	Unknown	26535	27307	2934	-	.	ID="RND-4_FAMILY-1427";Tend="1518";Tstart="787";shortTE="F";uid="729a3098-4784-4f08-b0aa-23c6f9f3adfc"
JACXSJ010000137.1	RepeatMasker	DNA/Ginger	1842	2273	1161	-	.	ID="RND-6_FAMILY-2859";TEgroup="ctg_137%7CRND-6_FAMILY-2859%7C1";Tend="2493";Tstart="867";shortTE="F";uid="69087247-ad09-4fe7-8444-bbf807aa0290"
JACXSJ010000137.1	RepeatMasker	DNA/TcMar-Tc1	22812	22979	432	-	.	ID="MARINER-10_DBP";Tend="884";Tstart="717";shortTE="F";uid="cfb695a3-15b7-4d59-9ae6-56156c544d66"
JACXSJ010000137.1	RepeatMasker	DNA/Ginger-1	15289	15610	810	-	.	ID="RND-6_FAMILY-10325";Tend="1194";Tstart="877";shortTE="F";uid="fb8e551b-084b-456c-b428-17fe0398847d"
JACXSJ010000137.1	RepeatMasker	Unknown	21888	22522	4926	-	.	ID="RND-6_FAMILY-18011";Tend="1485";Tstart="841";shortTE="F";uid="0ecd6dc3-e572-4cf5-a1af-4f5ee720f86c"
JACXSJ010000137.1	RepeatMasker	Unknown	7833	8161	835	-	.	ID="RND-6_FAMILY-5084";Tend="1169";Tstart="773";shortTE="F";uid="b6d63a3d-2801-4495-958f-658b6e9875c2"
JACXSJ010000137.1	RepeatMasker	Unknown	2267	2397	656	-	.	ID="RND-6_FAMILY-11024";Tend="374";Tstart="249";shortTE="F";uid="42c54350-c4d9-404d-a2f7-2b7fd7f12a03"
JACXSJ010000137.1	RepeatMasker	DNA/TcMar-Tc1	22517	22783	446	-	.	ID="MARINER-N6_RPR";Tend="1123";Tstart="837";shortTE="F";uid="511be9d5-5d56-47b2-a926-eb43ed2609f7"
JACXSJ010000137.1	RepeatMasker	DNA/MULE-MuDR	29895	30809	7351	-	.	ID="RND-6_FAMILY-16289";Tend="1373";Tstart="457";shortTE="F";uid="4e457a9a-1148-4546-9b3a-9dd08e0fff21"
JACXSJ010000137.1	RepeatMasker	DNA	18081	18396	953	-	.	ID="RND-6_FAMILY-432";Tend="915";Tstart="552";shortTE="F";uid="8f18ef73-c921-4570-aa54-546f050273ac"
JACXSJ010000137.1	RepeatMasker	DNA/hAT-Tip100	36095	36727	3850	-	.	ID="RND-1_FAMILY-27";Tend="1619";Tstart="963";shortTE="F";uid="436eef1a-f514-4057-9e03-aca0eb63c8b7"
JACXSJ010000137.1	RepeatMasker	DNA/hAT-Tip100	20643	21881	2808	-	.	ID="RND-6_FAMILY-8582";Tend="2230";Tstart="354";shortTE="F";uid="082a9721-1c95-4d79-af1c-a1a58b0918b0"
JACXSJ010000137.1	RepeatMasker	LINE/I-Jockey	8239	8721	524	-	.	ID="RND-6_FAMILY-8098";Tend="1525";Tstart="1035";shortTE="F";uid="04947ec6-8cbf-4d1a-897e-7a5c5413d2c2"
JACXSJ010000137.1	RepeatMasker	DNA/hAT-Tip100	199	381	1457	-	.	ID="RND-6_FAMILY-13297";Tend="716";Tstart="534";shortTE="F";uid="d1522e39-b3e5-4c91-9c8d-ec64cf716d6e"
JACXSJ010000137.1	RepeatMasker	DNA/hAT-Tip100	15616	18083	18347	-	.	ID="RND-6_FAMILY-21296";Tend="2662";Tstart="246";shortTE="F";uid="0fb98491-66d8-4afd-af29-8886256bd568"
JACXSJ010000137.1	RepeatMasker	Unknown	4995	5809	5929	-	.	ID="RND-1_FAMILY-19";Tend="1730";Tstart="910";shortTE="F";uid="c4e3edc8-2fa3-423d-a751-0416e5560ceb"
JACXSJ010000137.1	RepeatMasker	DNA/hAT-Tip100	27796	28237	1783	-	.	ID="RND-1_FAMILY-38";Tend="1333";Tstart="912";shortTE="F";uid="e2544310-3eca-4f84-b8be-3176c0442398"
JACXSJ010000137.1	RepeatMasker	Retroposon?	4446	4952	2087	-	.	ID="RND-6_FAMILY-1434";Tend="1155";Tstart="658";shortTE="F";uid="79e52a44-dcee-45d7-b8f4-f327e216d05e"
JACXSJ010000137.1	RepeatMasker	Retroposon?	43953	44281	616	-	.	ID="SINE2-1_AP";Tend="1219";Tstart="871";shortTE="F";uid="1a5840fe-7477-434c-ab94-8df102bb7dde"
JACXSJ010000137.1	RepeatMasker	DNA/hAT-Tip100	672	889	1472	-	.	ID="RND-6_FAMILY-13297";Tend="538";Tstart="339";shortTE="F";uid="b54c1e7d-f506-469b-baf3-94ff2b8991cd"
JACXSJ010001370.1	RepeatMasker	DNA/hAT-Tip100	65890	66123	1450	+	.	ID="RND-1_FAMILY-32";Tend="1065";Tstart="829";shortTE="F";uid="9809fd22-704f-42d2-a857-0a5f15960c81"
JACXSJ010001370.1	RepeatMasker	DNA/Kolobok-T2	5572	5708	553	+	.	ID="REP-4_PBA";Tend="626";Tstart="491";shortTE="F";uid="cb14ffd6-6013-4173-8ae6-ed98dd35a676"
JACXSJ010001370.1	RepeatMasker	DNA/TcMar-Tc1	54847	55324	2610	+	.	ID="RND-5_FAMILY-1747";Tend="1470";Tstart="985";shortTE="F";uid="ae727424-2c13-44d3-8c3b-17c9957b08fb"
JACXSJ010001370.1	RepeatMasker	RC/Helitron?	78835	79052	620	+	.	ID="RND-5_FAMILY-2405";Tend="1711";Tstart="1491";shortTE="F";uid="550b4d53-7cef-4a4a-8fb2-d5891aa52101"
JACXSJ010001370.1	RepeatMasker	DNA/MULE-NOF	7827	7996	697	+	.	ID="REHAVKUS1_AP";Tend="4394";Tstart="4218";shortTE="F";uid="7b00b996-0bb9-4335-a169-844992208ec3"
JACXSJ010001370.1	RepeatMasker	DNA/hAT-Tip100	18736	18861	611	+	.	ID="RND-1_FAMILY-24";Tend="1045";Tstart="925";shortTE="F";uid="6a775a2a-0eba-4c2d-89c4-a65141473b74"
JACXSJ010001370.1	RepeatMasker	DNA/hAT-Tip100	19973	20283	1678	+	.	ID="rnd-1_family-24";Tend="1340";Tstart="909";shortTE="F";uid="1af67a50-ef9f-4a43-ab12-bd9a5aec6895"
JACXSJ010001370.1	RepeatMasker	LINE/I-Jockey	73010	73593	836	+	.	ID="RND-5_FAMILY-7110";Tend="1991";Tstart="1467";shortTE="F";uid="4d778d26-7250-4892-9427-0b7da3b9216c"
JACXSJ010001370.1	RepeatMasker	DNA/MULE-NOF	7109	7260	777	+	.	ID="RND-6_FAMILY-12318";Tend="1088";Tstart="938";shortTE="F";uid="0e536214-0400-4dfb-b804-822244f605ff"
JACXSJ010001370.1	RepeatMasker	DNA/Kolobok-E	48054	48377	753	+	.	ID="RND-6_FAMILY-18295";Tend="2235";Tstart="1886";shortTE="F";uid="2649c90d-d911-4b28-a4b5-b46f823c6108"
JACXSJ010001370.1	RepeatMasker	Retroposon?	47843	48069	531	+	.	ID="SINE2-2_AP";Tend="225";Tstart="2";shortTE="F";uid="d40dd655-b8e0-4e9e-9df9-36fdeca3aefb"
JACXSJ010001370.1	RepeatMasker	DNA/hAT-Blackjack	5557	5658	552	+	.	ID="HAT-4_PBA";Tend="5984";Tstart="5884";shortTE="F";uid="7720ac8a-03af-4feb-af8d-dedd9475c9f4"
JACXSJ010001370.1	RepeatMasker	DNA/Ginger-1	16029	16638	786	+	.	ID="RND-6_FAMILY-313";Tend="2459";Tstart="1834";shortTE="F";uid="7464b080-91f9-49ea-9beb-6c957051ad00"
JACXSJ010001370.1	RepeatMasker	DNA/hAT-hAT19	52023	52628	1994	+	.	ID="RND-4_FAMILY-551";Tend="1456";Tstart="856";shortTE="F";uid="1ab8fa89-1670-46d0-941a-a0d155b31924"
JACXSJ010001370.1	RepeatMasker	Retroposon?	72386	72948	1088	+	.	ID="SINE2-1_AP";Tend="1032";Tstart="454";shortTE="F";uid="b19aa6a4-752e-4d29-8245-ef6b1a9d5572"
JACXSJ010001370.1	RepeatMasker	DNA	51075	51792	4010	+	.	ID="RND-1_FAMILY-130";Tend="1582";Tstart="863";shortTE="F";uid="bc580953-7a87-40cc-8bc9-aaca25ad7a7b"
JACXSJ010001370.1	RepeatMasker	LINE/CR1	62877	63257	615	+	.	ID="RND-6_FAMILY-9625";Tend="1445";Tstart="1061";shortTE="F";uid="b46d9133-8c2b-4922-9756-92e07f77fc3d"
JACXSJ010001370.1	RepeatMasker	DNA/Merlin	19318	19642	448	+	.	ID="RND-5_FAMILY-7829";Tend="1264";Tstart="941";shortTE="F";uid="8175c5cf-3537-474f-a071-cffcdc499d89"
JACXSJ010001370.1	RepeatMasker	DNA/PIF-Harbinger	89698	90242	473	+	.	ID="ISL2EU-7_CFL";Tend="2034";Tstart="1480";shortTE="F";uid="cb47df2d-76cd-4535-affe-7899ae9d8b5b"
JACXSJ010001370.1	RepeatMasker	Unknown	1	198	1773	-	.	ID="RND-1_FAMILY-243";Tend="1074";Tstart="877";shortTE="F";uid="ac5b003c-d734-45f9-8a51-77ca0a820ed7"
JACXSJ010001370.1	RepeatMasker	DNA	52896	53066	460	-	.	ID="dna4-2_ap";Tend="166";Tstart="1";shortTE="F";uid="654ec411-30c0-46f3-9f19-95495450881f"
JACXSJ010001370.1	RepeatMasker	LTR/Gypsy	68031	68773	4078	-	.	ID="RND-6_FAMILY-10014";Tend="1386";Tstart="698";shortTE="F";uid="f9797c90-902c-4384-a9d0-f10e9db957ab"
JACXSJ010001370.1	RepeatMasker	DNA/hAT-hAT19	81120	81605	1304	-	.	ID="HAT-N9_AP";Tend="589";Tstart="1";shortTE="F";uid="6fc7d013-6898-49ef-965f-b0cbf00acc93"
JACXSJ010001370.1	RepeatMasker	DNA/hAT-Blackjack	66122	66382	1638	-	.	ID="RND-5_FAMILY-78";Tend="1564";Tstart="1308";shortTE="F";uid="e5cb3513-07e0-4239-95c4-5bd182a22d92"
JACXSJ010001370.1	RepeatMasker	DNA	192	2035	10777	-	.	ID="RND-5_FAMILY-2336";TEgroup="ctg_1370%7CRND-5_FAMILY-2336%7C1";Tend="2121";Tstart="434";shortTE="F";uid="0e21ac6d-a20a-47fe-a3d3-033129c3fd01"
JACXSJ010001370.1	RepeatMasker	DNA/Ginger	2018	2279	614	-	.	ID="RND-6_FAMILY-2859";Tend="1087";Tstart="816";shortTE="F";uid="d501e59c-6fe5-4582-b17d-55c391f95248"
JACXSJ010001370.1	RepeatMasker	DNA/TcMar-Pogo	92594	93301	3291	-	.	ID="RND-5_FAMILY-33";Tend="1537";Tstart="900";shortTE="F";uid="7a9137bf-fa90-412a-ac15-51f54d030e45"
JACXSJ010001370.1	RepeatMasker	DNA/Kolobok-E	48119	48412	1165	-	.	ID="RND-6_FAMILY-1681";Tend="1923";Tstart="1615";shortTE="F";uid="f8e006a2-69e0-4854-a60d-c906f5eae224"
JACXSJ010001370.1	RepeatMasker	LINE/I-Jockey	35013	35235	1617	-	.	ID="RND-5_FAMILY-3834";Tend="3085";Tstart="2566";shortTE="F";uid="060cda59-2137-46c2-be84-466e2aad9df0"
JACXSJ010001370.1	RepeatMasker	DNA/Ginger-2	84415	84958	3148	-	.	ID="RND-6_FAMILY-1630";Tend="1483";Tstart="941";shortTE="F";uid="c8088b90-146a-40c2-99cf-5f47b576b4c1"
JACXSJ010001370.1	RepeatMasker	DNA/PiggyBac	35236	35883	1124	-	.	ID="RND-6_FAMILY-10738";Tend="1466";Tstart="821";shortTE="F";uid="7e39a141-1776-4f60-9713-efc3967ca414"
JACXSJ010001370.1	RepeatMasker	DNA/Kolobok-E	44227	45053	3332	-	.	ID="RND-6_FAMILY-12082";Tend="1705";Tstart="932";shortTE="F";uid="aef8d8f3-dd4d-4a4c-864f-a6a8560923ae"
JACXSJ010001370.1	RepeatMasker	DNA/Ginger	39732	40217	2779	-	.	ID="RND-6_FAMILY-2859";Tend="2498";Tstart="2014";shortTE="F";uid="a332b370-c1d6-4f9b-94be-27776a519b3e"
JACXSJ010001370.1	RepeatMasker	DNA	65054	65359	583	-	.	ID="DNA4-2B_AP";Tend="771";Tstart="496";shortTE="F";uid="bf6f66d6-3a23-42f9-ba23-96db10b94617"
JACXSJ010013700.1	RepeatMasker	LINE/L1	2	162	837	-	.	ID="RND-6_FAMILY-55";Tend="1360";Tstart="1211";shortTE="F";uid="d949eff8-499a-4f7d-996c-b2ccfedd60b5"
JACXSJ010013701.1	RepeatMasker	DNA/hAT-Tip100	1	196	578	-	.	ID="RND-6_FAMILY-17349";Tend="1342";Tstart="1153";shortTE="F";uid="f6086d19-4338-44ae-b589-bd0f30150cd5"
JACXSJ010013702.1	RepeatMasker	DNA/TcMar-m44	1181	1514	1700	+	.	ID="MARINER-2_AP";Tend="346";Tstart="1";shortTE="F";uid="d3f07f2e-24cd-4495-a509-d4e415ef06c6"
JACXSJ010013704.1	RepeatMasker	DNA/TcMar-m44	133	1409	2097	-	.	ID="MARINER-2_AP";Tend="1703";Tstart="426";shortTE="F";uid="5c067441-1fc9-41c8-ad98-73ad114dbe98"
JACXSJ010013705.1	RepeatMasker	DNA/MULE-MuDR	90	413	697	-	.	ID="RND-6_FAMILY-6117";Tend="1127";Tstart="807";shortTE="F";uid="b63e24b6-207b-4ef2-8cf1-c9f012fc9451"
JACXSJ010013706.1	RepeatMasker	DNA/hAT-Charlie	5	409	2466	-	.	ID="RND-6_FAMILY-2535";Tend="1170";Tstart="760";shortTE="F";uid="532225ee-bfa4-4b15-ac1e-df76a1bec064"
JACXSJ010013707.1	RepeatMasker	Retroposon?	1	1438	9621	-	.	ID="RND-1_FAMILY-28";Tend="3246";Tstart="1761";shortTE="F";uid="efeb2855-2f39-4397-ab3f-6c339356bcbb"
JACXSJ010013708.1	RepeatMasker	DNA/MULE-MuDR	1	319	1242	+	.	ID="RND-6_FAMILY-6664";Tend="1483";Tstart="1181";shortTE="F";uid="5afe5d09-2538-4cd4-b9de-42a3e82b1bff"
JACXSJ010013709.1	RepeatMasker	DNA/hAT-Ac	1306	1444	437	+	.	ID="RND-6_FAMILY-17";Tend="460";Tstart="332";shortTE="F";uid="6bb5ac25-acb6-4972-aeb2-b35f51ffc6de"
JACXSJ010013709.1	RepeatMasker	DNA/hAT-Ac	1335	1533	1099	-	.	ID="RND-1_FAMILY-169";Tend="1293";Tstart="1127";shortTE="F";uid="54b211f4-b2aa-46b1-babd-00014533ed0f"
JACXSJ010013709.1	RepeatMasker	LINE/I-Jockey	621	764	466	-	.	ID="RND-5_FAMILY-4483";Tend="1350";Tstart="1210";shortTE="F";uid="bd2a1028-94fa-4073-979b-9db8096dfb39"
JACXSJ010013709.1	RepeatMasker	DNA/TcMar-m44	1	395	3349	-	.	ID="RND-6_FAMILY-645";Tend="1094";Tstart="689";shortTE="F";uid="eb16d92f-e269-4e1d-84a7-547bf493610e"
JACXSJ010013709.1	RepeatMasker	DNA/Ginger	1100	1271	488	-	.	ID="RND-6_FAMILY-2859";Tend="2444";Tstart="2274";shortTE="F";uid="7a392db3-2553-4baa-a904-7d2b21c4961f"
JACXSJ010001371.1	RepeatMasker	DNA/Ginger	31574	31798	551	+	.	ID="RND-6_FAMILY-2859";Tend="2461";Tstart="2250";shortTE="F";uid="c8479954-bf7f-43b2-8075-05e6569ba573"
JACXSJ010001371.1	RepeatMasker	DNA/Ginger	89410	90220	981	+	.	ID="RND-6_FAMILY-2859";TEgroup="ctg_1371%7CRND-6_FAMILY-2859%7C2";Tend="2489";Tstart="812";shortTE="F";uid="dcc9512d-0cb3-4696-b17e-d810c77db257"
JACXSJ010001371.1	RepeatMasker	DNA	30340	30971	736	+	.	ID="DNA4-2_AP";Tend="749";Tstart="138";shortTE="F";uid="bca83d61-6c39-4bec-9220-ac6d2154dd26"
JACXSJ010001371.1	RepeatMasker	DNA/hAT-Blackjack	17048	18393	8651	+	.	ID="RND-6_FAMILY-2667";Tend="1691";Tstart="371";shortTE="F";uid="31984ca2-56bf-4036-9fc8-c702b3e3c724"
JACXSJ010001371.1	RepeatMasker	DNA/Ginger	25767	25965	579	+	.	ID="RND-6_FAMILY-2859";Tend="2494";Tstart="2328";shortTE="F";uid="5c31991e-32f2-4cb6-8ef9-5411bc9d1234"
JACXSJ010001371.1	RepeatMasker	DNA/Ginger	79881	80049	460	+	.	ID="RND-6_FAMILY-2859";Tend="2477";Tstart="2322";shortTE="F";uid="e92e65d0-27a8-4cc6-9b81-909e33e3d2d5"
JACXSJ010001371.1	RepeatMasker	DNA/MULE-MuDR	85534	85709	792	+	.	ID="RND-6_FAMILY-10845";Tend="1053";Tstart="889";shortTE="F";uid="f8648352-a2d3-487f-8baf-a960b97a7c03"
JACXSJ010001371.1	RepeatMasker	Retroposon?	66713	67153	684	+	.	ID="RND-5_FAMILY-4166";Tend="1545";Tstart="1056";shortTE="F";uid="acf33b6a-c320-4097-b816-36410cbbd9e9"
JACXSJ010001371.1	RepeatMasker	DNA/Ginger-1	6071	6359	407	+	.	ID="RND-6_FAMILY-313";Tend="1488";Tstart="1214";shortTE="F";uid="1e5983cc-7da5-49c6-bc1d-d46ed112870e"
JACXSJ010001371.1	RepeatMasker	Retroposon?	74274	74534	420	+	.	ID="RND-6_FAMILY-34533";Tend="1879";Tstart="1593";shortTE="F";uid="14b89cd6-e9e4-465b-b5be-5626a6c9bbab"
JACXSJ010001371.1	RepeatMasker	DNA/TcMar-Pogo	81174	81706	2945	+	.	ID="RND-6_FAMILY-5470";Tend="486";Tstart="4";shortTE="F";uid="4d58555a-1df2-4f43-985c-ef5a37fa131f"
JACXSJ010001371.1	RepeatMasker	DNA	14252	14367	481	+	.	ID="dna4-2_ap";Tend="108";Tstart="1";shortTE="F";uid="b3f1ac7a-a0fb-4060-b6a5-5e452146fa43"
JACXSJ010001371.1	RepeatMasker	DNA/MULE-MuDR	86071	86293	738	+	.	ID="RND-6_FAMILY-10845";Tend="1875";Tstart="1664";shortTE="F";uid="fa0a07f5-a4a3-415c-ab16-6ac9caea586d"
JACXSJ010001371.1	RepeatMasker	DNA/Ginger	73606	74262	2791	+	.	ID="RND-6_FAMILY-2859";Tend="1461";Tstart="816";shortTE="F";uid="5dedf084-2b94-4cf1-a996-e4ef3a159885"
JACXSJ010001371.1	RepeatMasker	DNA/TcMar-Pogo	81740	82899	5449	+	.	ID="rnd-6_family-5470";Tend="1781";Tstart="858";shortTE="F";uid="70982833-b050-4ddb-b5d0-788c72d164f6"
JACXSJ010001371.1	RepeatMasker	DNA/hAT-hAT19	60236	60395	708	+	.	ID="DNA8-74_AP";Tend="152";Tstart="1";shortTE="F";uid="af2511c3-44ef-4616-a2b5-3753ea9e1518"
JACXSJ010001371.1	RepeatMasker	DNA/Ginger	79304	79606	499	+	.	ID="RND-6_FAMILY-2859";Tend="1155";Tstart="814";shortTE="F";uid="15f3b977-1538-401a-9ce9-a701b315a9d5"
JACXSJ010001371.1	RepeatMasker	Unknown	88472	89137	1955	-	.	ID="RND-6_FAMILY-662";Tend="1534";Tstart="833";shortTE="F";uid="b469d682-bae7-46de-bd20-53b2487299ad"
JACXSJ010001371.1	RepeatMasker	DNA/Ginger	5816	6326	3019	-	.	ID="RND-6_FAMILY-2859";Tend="1763";Tstart="1250";shortTE="F";uid="86a93df0-9632-43e4-930c-df6209fe76d3"
JACXSJ010001371.1	RepeatMasker	LINE/I-Jockey	86814	86999	810	-	.	ID="RND-6_FAMILY-864";Tend="1068";Tstart="893";shortTE="F";uid="e4745e3f-ffee-4a7f-ae14-083fcddc9e15"
JACXSJ010001371.1	RepeatMasker	DNA/Ginger-1	24144	24593	730	-	.	ID="RND-6_FAMILY-313";Tend="2440";Tstart="2007";shortTE="F";uid="6679f496-05f8-4735-a9ad-331ea74a25ca"
JACXSJ010001371.1	RepeatMasker	DNA/Ginger	68188	68462	922	-	.	ID="RND-6_FAMILY-2859";Tend="1075";Tstart="816";shortTE="F";uid="d90138c6-32fd-4a07-ae49-c40a282d56bd"
JACXSJ010001371.1	RepeatMasker	DNA/MULE-MuDR	75510	75790	415	-	.	ID="RND-5_FAMILY-4448";Tend="2121";Tstart="1843";shortTE="F";uid="703b1891-7b43-4cf9-84ee-7649b16bf9f6"
JACXSJ010001371.1	RepeatMasker	DNA/Ginger	66148	67162	4952	-	.	ID="RND-6_FAMILY-2859";TEgroup="ctg_1371%7CRND-6_FAMILY-2859%7C1";Tend="2491";Tstart="806";shortTE="F";uid="195d347a-1109-4ca8-8c21-b5e7271934b1"
JACXSJ010001371.1	RepeatMasker	DNA/Ginger-1	60376	62109	10180	-	.	ID="RND-6_FAMILY-313";Tend="2455";Tstart="743";shortTE="F";uid="4acd80fa-36f2-47bc-947f-47cc9bebd4d9"
JACXSJ010001371.1	RepeatMasker	DNA/Kolobok-E	67872	68033	565	-	.	ID="RND-6_FAMILY-1681";Tend="1923";Tstart="1739";shortTE="F";uid="0547dfc7-2b8b-4570-b9a4-ff284ff9192f"
JACXSJ010001371.1	RepeatMasker	DNA	46142	46585	1641	-	.	ID="TTAA3C_AP";Tend="425";Tstart="1";shortTE="F";uid="14a950b9-e394-4123-a4ab-2abb9119cfa1"
JACXSJ010001371.1	RepeatMasker	DNA/MULE-MuDR	75300	75517	775	-	.	ID="RND-6_FAMILY-23674";Tend="1397";Tstart="1183";shortTE="F";uid="430bbba7-242c-4eea-8a66-a528f2490874"
JACXSJ010001371.1	RepeatMasker	LINE/L2	69627	69761	989	-	.	ID="RND-6_FAMILY-39";Tend="1498";Tstart="1363";shortTE="F";uid="8cec7a3e-360d-4b7f-9743-1462fe545524"
JACXSJ010001371.1	RepeatMasker	DNA/Ginger	67725	67871	554	-	.	ID="RND-6_FAMILY-2859";Tend="2578";Tstart="2242";shortTE="F";uid="63784f48-b586-45e7-b3a2-c824694d0dae"
JACXSJ010001371.1	RepeatMasker	DNA/hAT?	90541	90862	520	-	.	ID="RND-5_FAMILY-2709";Tend="1480";Tstart="1172";shortTE="F";uid="b689f34f-99dd-45e6-bed2-758ce3e3cb00"
JACXSJ010001371.1	RepeatMasker	DNA/MULE-MuDR	10830	11732	5779	-	.	ID="RND-6_FAMILY-4344";Tend="1906";Tstart="959";shortTE="F";uid="a13c38c8-92b6-4c53-bb45-06b420188f7f"
JACXSJ010013710.1	RepeatMasker	DNA/hAT-Blackjack	23	1533	1907	-	.	ID="rnd-6_family-10961";Tend="2456";Tstart="46";shortTE="F";uid="2580f7e8-96df-41d9-99b3-63af968a3a73"
JACXSJ010013713.1	RepeatMasker	DNA	3	406	1606	-	.	ID="DNA4-2_AP";Tend="387";Tstart="1";shortTE="F";uid="2222a219-423b-4a89-956f-1dad8339859a"
JACXSJ010013715.1	RepeatMasker	Unknown	723	1101	1698	+	.	ID="RND-6_FAMILY-2063";Tend="1536";Tstart="1128";shortTE="F";uid="84547730-609a-455b-b242-0c4d37433dca"
JACXSJ010013715.1	RepeatMasker	DNA/hAT-Ac	308	737	1847	+	.	ID="RND-6_FAMILY-113";Tend="1668";Tstart="1240";shortTE="F";uid="cfad4c0f-79bd-4bab-afcf-d1efabd9bf59"
JACXSJ010013715.1	RepeatMasker	Retroposon?	1	133	583	+	.	ID="RND-5_FAMILY-7063";Tend="3208";Tstart="3045";shortTE="F";uid="f23d7a29-a3ce-48f7-b4d9-d9e546fcc69d"
JACXSJ010013715.1	RepeatMasker	DNA/hAT-Ac	1333	1531	1588	+	.	ID="RND-1_FAMILY-169";Tend="900";Tstart="689";shortTE="F";uid="dc09b9e8-32e2-4758-a16b-98ed2c7ad089"
JACXSJ010013716.1	RepeatMasker	DNA/Sola-1	21	1163	2286	-	.	ID="SOLA1-8_LMI";Tend="1401";Tstart="286";shortTE="F";uid="3b24a017-4e61-4df0-a4fd-ab65cceeb866"
JACXSJ010013717.1	RepeatMasker	DNA/MULE-NOF	1	1530	13638	+	.	ID="RND-6_FAMILY-653";Tend="1955";Tstart="421";shortTE="F";uid="ee101011-faff-4612-8925-07a3249e4c5e"
JACXSJ010013718.1	RepeatMasker	DNA/hAT-hATm	1342	1507	415	-	.	ID="HAT-8_AP";Tend="731";Tstart="566";shortTE="F";uid="25d12d68-f8d9-47d5-aae9-0eb5f2db3ca7"
JACXSJ010001372.1	RepeatMasker	DNA/hAT	219	414	744	+	.	ID="DNA8-17_AP";Tend="919";Tstart="683";shortTE="F";uid="34b35526-7db6-4fbc-b703-08a7c751cac3"
JACXSJ010001372.1	RepeatMasker	DNA	37909	38660	3617	+	.	ID="DNA4-2_AP";Tend="769";Tstart="1";shortTE="F";uid="bdf73a23-8be3-4b91-9ed3-a443a7ae03dc"
JACXSJ010001372.1	RepeatMasker	DNA/hAT-Ac	93491	94434	2861	+	.	ID="RND-6_FAMILY-9826";Tend="1480";Tstart="543";shortTE="F";uid="de38765d-fa48-43f3-89b2-9ef7cd1e8499"
JACXSJ010001372.1	RepeatMasker	DNA/hAT-hAT19	84749	86084	11062	+	.	ID="RND-5_FAMILY-654";Tend="1919";Tstart="603";shortTE="F";uid="28d6379d-4b2a-4077-853e-7b672318dbdf"
JACXSJ010001372.1	RepeatMasker	LINE/I-Jockey	90798	91372	3875	+	.	ID="RND-6_FAMILY-5551";Tend="2258";Tstart="1677";shortTE="F";uid="1e080245-5b7c-49b9-8e06-2b64b48f3f13"
JACXSJ010001372.1	RepeatMasker	DNA	45107	45591	1578	+	.	ID="DNA8-31_AP";Tend="538";Tstart="1";shortTE="F";uid="d3875120-cc40-4b2a-8cd5-1a1df7218053"
JACXSJ010001372.1	RepeatMasker	Retroposon?	36962	37186	629	+	.	ID="RND-5_FAMILY-4166";Tend="1301";Tstart="1087";shortTE="F";uid="266888b2-7907-49fa-9e63-b506a42f0d2e"
JACXSJ010001372.1	RepeatMasker	DNA/hAT-hAT19	90003	90231	1429	+	.	ID="RND-6_FAMILY-20206";Tend="1957";Tstart="1753";shortTE="F";uid="1440780d-fe33-48c6-b26a-a0d13f5e4021"
JACXSJ010001372.1	RepeatMasker	LINE/I	13913	15657	3529	+	.	ID="RND-6_FAMILY-5607";Tend="3259";Tstart="1536";shortTE="F";uid="c10dfb41-dd73-4028-9222-6c6139e81267"
JACXSJ010001372.1	RepeatMasker	DNA	3748	4201	1041	+	.	ID="TTAA3C_AP";Tend="424";Tstart="3";shortTE="F";uid="656ae434-8406-4cc7-9603-22bb9624b0cd"
JACXSJ010001372.1	RepeatMasker	DNA/hAT-Ac	92998	93282	1547	+	.	ID="RND-6_FAMILY-113";Tend="1188";Tstart="922";shortTE="F";uid="c58b26fe-ccd1-4d4b-ad13-d124085f8400"
JACXSJ010001372.1	RepeatMasker	DNA/Kolobok-E	35320	35456	450	+	.	ID="KOLOBOKE-2_AP";Tend="2030";Tstart="1883";shortTE="F";uid="8637e789-fed2-4e01-88c4-d48b0d216b14"
JACXSJ010001372.1	RepeatMasker	DNA/hAT-Tip100	89595	89779	434	+	.	ID="RND-6_FAMILY-17166";Tend="1686";Tstart="1502";shortTE="F";uid="df9b1b0e-c50a-4f03-9957-d58b57c7eeb8"
JACXSJ010001372.1	RepeatMasker	DNA/Ginger	91388	92000	3553	+	.	ID="RND-6_FAMILY-2859";Tend="2490";Tstart="1894";shortTE="F";uid="220909fc-f780-4f37-b386-487b23f1c3a7"
JACXSJ010001372.1	RepeatMasker	DNA/hAT-hAT19	83650	83998	2932	+	.	ID="RND-5_FAMILY-654";Tend="605";Tstart="257";shortTE="F";uid="aed2fb52-e7b1-4c5b-817b-da9d66826102"
JACXSJ010001372.1	RepeatMasker	DNA/hAT-hAT19	90317	90427	586	+	.	ID="RND-6_FAMILY-7577";Tend="1488";Tstart="1378";shortTE="F";uid="7d7a3522-bc21-4325-aa07-df2597de4dc0"
JACXSJ010001372.1	RepeatMasker	DNA/MULE-MuDR	40666	40838	511	+	.	ID="RND-5_FAMILY-1275";Tend="754";Tstart="585";shortTE="F";uid="89e095ce-a14d-494c-86f5-28f3e6eb2c81"
JACXSJ010001372.1	RepeatMasker	DNA/TcMar-Pogo	82595	82754	455	+	.	ID="DNA-1_RPR";Tend="782";Tstart="621";shortTE="F";uid="1d2e254d-33b9-4b67-8467-60f268a9f24d"
JACXSJ010001372.1	RepeatMasker	LINE/I	7275	8650	3452	+	.	ID="RND-6_FAMILY-5607";Tend="1515";Tstart="175";shortTE="F";uid="e6f08681-4d33-4128-a106-0ffe58ea01a3"
JACXSJ010001372.1	RepeatMasker	Unknown	11975	12910	5394	+	.	ID="RND-6_FAMILY-2639";Tend="1272";Tstart="337";shortTE="F";uid="b6177ce9-ceb6-447f-adf6-2e73e4427311"
JACXSJ010001372.1	RepeatMasker	Unknown	19129	19326	468	+	.	ID="RND-5_FAMILY-1879";Tend="1194";Tstart="972";shortTE="F";uid="cfe2fc2d-de58-47fe-a350-5b85f84a6530"
JACXSJ010001372.1	RepeatMasker	DNA/Ginger-1	81537	82330	2233	+	.	ID="RND-6_FAMILY-21495";Tend="950";Tstart="128";shortTE="F";uid="fbc453dd-94a1-49a8-a1d1-16b629c1c31c"
JACXSJ010001372.1	RepeatMasker	DNA/hAT-Ac	82376	82528	671	+	.	ID="RND-6_FAMILY-17";Tend="480";Tstart="354";shortTE="F";uid="25f9949e-3dd5-4ba0-8aa6-41f915ee6804"
JACXSJ010001372.1	RepeatMasker	DNA/hAT-Tip100	88467	88647	443	+	.	ID="RND-6_FAMILY-6547";Tend="180";Tstart="2";shortTE="F";uid="d6887601-0745-4735-8bf0-209ec2cea775"
JACXSJ010001372.1	RepeatMasker	LTR/Copia	36344	36797	2370	+	.	ID="RND-5_FAMILY-7638";Tend="1433";Tstart="967";shortTE="F";uid="b2feca20-671d-44eb-b5b0-07e67e33ec19"
JACXSJ010001372.1	RepeatMasker	Unknown	83221	83451	1737	+	.	ID="RND-6_FAMILY-11924";Tend="1085";Tstart="861";shortTE="F";uid="e82908cd-8e43-4868-bdf8-cd1df99c14e6"
JACXSJ010001372.1	RepeatMasker	DNA	419	672	1160	-	.	ID="TTAA4B_AP";Tend="428";Tstart="171";shortTE="F";uid="720ec7c3-c53d-4ec1-80c7-0c1d70f97f73"
JACXSJ010001372.1	RepeatMasker	DNA/P	12681	13881	9190	-	.	ID="RND-1_FAMILY-197";Tend="1206";Tstart="45";shortTE="F";uid="0a5a6ae0-4114-47f7-8362-d19ef0ccd66a"
JACXSJ010001372.1	RepeatMasker	DNA/hAT	1513	2134	4240	-	.	ID="RND-5_FAMILY-265";Tend="1560";Tstart="944";shortTE="F";uid="8cd997b0-aaa2-49a9-8622-61f5abc02f0a"
JACXSJ010001372.1	RepeatMasker	Unknown	8704	9202	408	-	.	ID="RND-1_FAMILY-96";TEgroup="ctg_1372%7CRND-1_FAMILY-96%7C1";Tend="1466";Tstart="979";shortTE="T";uid="8ff53295-11b7-4479-b609-8a5c3c050648"
JACXSJ010001372.1	RepeatMasker	DNA	42713	43171	1559	-	.	ID="DNA8-31_AP";Tend="549";Tstart="2";shortTE="F";uid="7ced1d3e-297b-4c56-b133-d309e4424a5d"
JACXSJ010001372.1	RepeatMasker	DNA/hAT?	43268	43391	478	-	.	ID="DNA8-60_AP";Tend="209";Tstart="88";shortTE="F";uid="a86ee10d-c8d2-4e12-b787-20da286e89c5"
JACXSJ010001372.1	RepeatMasker	Unknown	21097	21817	1466	-	.	ID="RND-6_FAMILY-16446";Tend="1500";Tstart="849";shortTE="F";uid="0c6072ec-0fee-4884-b138-3d7369beba96"
JACXSJ010001372.1	RepeatMasker	DNA/Ginger	19320	19938	2284	-	.	ID="RND-6_FAMILY-2859";Tend="2489";Tstart="1890";shortTE="F";uid="84473060-6016-4e1c-97be-9d643e3207c2"
JACXSJ010001372.1	RepeatMasker	DNA/hAT-Ac	82386	82552	446	-	.	ID="RND-1_FAMILY-169";Tend="1288";Tstart="1133";shortTE="F";uid="3cdf0afc-88db-46d6-8ace-08e4ef1f5c02"
JACXSJ010001372.1	RepeatMasker	DNA/hAT-Ac	90471	90713	1180	-	.	ID="RND-5_FAMILY-3144";Tend="1023";Tstart="753";shortTE="F";uid="c6ee19db-bb62-4123-b3c1-17b4ce438132"
JACXSJ010001372.1	RepeatMasker	DNA/TcMar-m44	35998	36145	709	-	.	ID="dnax-3c_ap";Tend="144";Tstart="1";shortTE="F";uid="37a80869-8a18-4d0d-bf21-40c6c2dfaead"
JACXSJ010001372.1	RepeatMasker	DNA/hAT-Tip100	74532	75080	3694	-	.	ID="RND-1_FAMILY-27";Tend="1591";Tstart="1040";shortTE="F";uid="1f875346-89c5-434e-a1ea-2b64b4be2d5c"
JACXSJ010001372.1	RepeatMasker	DNA	122	369	1289	-	.	ID="RND-6_FAMILY-3755";Tend="783";Tstart="511";shortTE="F";uid="3b11a77c-4713-4152-abd5-fe8e37307cda"
JACXSJ010001372.1	RepeatMasker	DNA/P	9203	11989	22401	-	.	ID="RND-6_FAMILY-1337";Tend="3530";Tstart="750";shortTE="F";uid="e38c2604-5766-4960-97cb-a3f1de465a06"
JACXSJ010001372.1	RepeatMasker	DNA/Ginger	35048	35481	664	-	.	ID="RND-6_FAMILY-2859";TEgroup="ctg_1372%7CRND-6_FAMILY-2859%7C1";Tend="2506";Tstart="939";shortTE="F";uid="a82bc39c-61df-49a5-90d0-7d4171493301"
JACXSJ010001372.1	RepeatMasker	DNA	3647	3747	426	-	.	ID="DNA8-31_AP";Tend="576";Tstart="479";shortTE="F";uid="c3f5c691-6e55-4be1-84bb-01c4a8689347"
JACXSJ010001372.1	RepeatMasker	DNA/Maverick	94478	96475	14316	-	.	ID="RND-5_FAMILY-5165";Tend="2078";Tstart="229";shortTE="F";uid="37c7f7df-677e-49bf-beb7-92af4a226ba1"
JACXSJ010001372.1	RepeatMasker	RC/Helitron	19950	20064	549	-	.	ID="RND-5_FAMILY-1066";Tend="1020";Tstart="896";shortTE="F";uid="8df46186-5188-4dff-b687-f7bd322d9038"
JACXSJ010001372.1	RepeatMasker	LINE/R1	52287	52560	471	-	.	ID="RND-5_FAMILY-2548";Tend="1365";Tstart="1063";shortTE="F";uid="5e9941cf-a505-4ca6-bc7f-e48ea3ac65e4"
JACXSJ010001372.1	RepeatMasker	RC/Helitron	27390	27831	1787	-	.	ID="RND-5_FAMILY-1066";Tend="1305";Tstart="891";shortTE="F";uid="d5f0809f-f3c7-4d5f-9845-06268fc393b1"
JACXSJ010001372.1	RepeatMasker	LINE/Penelope	22857	23031	1157	-	.	ID="RND-5_FAMILY-8357";Tend="1121";Tstart="942";shortTE="F";uid="6c79c949-53cb-48a3-80e1-daa7947692c8"
JACXSJ010001372.1	RepeatMasker	Unknown	47355	47499	491	-	.	ID="RND-6_FAMILY-13039";Tend="669";Tstart="537";shortTE="F";uid="ad6420a1-8694-4dd0-b8b7-3fd25ef21435"
JACXSJ010013720.1	RepeatMasker	LINE/RTE-BovB	395	506	410	-	.	ID="RTE-12_LMI";Tend="389";Tstart="285";shortTE="F";uid="2ffb5cf3-161a-41e8-a1f6-62cf7a2dd1c6"
JACXSJ010013720.1	RepeatMasker	Unknown	597	1131	1540	-	.	ID="RND-6_FAMILY-3395";Tend="906";Tstart="405";shortTE="F";uid="b8325eba-66d6-4560-b18d-d5a2b684cc33"
JACXSJ010013721.1	RepeatMasker	DNA/TcMar-Pogo	477	1175	3285	+	.	ID="RND-6_FAMILY-10703";Tend="1617";Tstart="876";shortTE="F";uid="1857d1a1-b183-4826-af20-fd61a25d5504"
JACXSJ010013722.1	RepeatMasker	Unknown	1	132	1182	+	.	ID="RND-6_FAMILY-2420";Tend="1118";Tstart="987";shortTE="F";uid="3863c8bd-977d-4921-a809-987d05ff48cf"
JACXSJ010013722.1	RepeatMasker	DNA	705	1035	714	+	.	ID="TTAA2D_AP";Tend="424";Tstart="26";shortTE="F";uid="84395abb-9934-4d32-94c0-436f11ad5ebc"
JACXSJ010013723.1	RepeatMasker	RC/Helitron	1	280	1902	-	.	ID="RND-1_FAMILY-73";Tend="2265";Tstart="1985";shortTE="F";uid="07f7a3a9-1847-472a-8226-c9d7fa047913"
JACXSJ010013723.1	RepeatMasker	DNA/hAT-Charlie	1205	1529	1383	-	.	ID="RND-1_FAMILY-114";Tend="1441";Tstart="1117";shortTE="F";uid="9a245a8c-e72b-4abb-89e0-1c280de0c5bf"
JACXSJ010013723.1	RepeatMasker	DNA/hAT-Charlie	853	959	715	-	.	ID="DNA8-34_AP";Tend="194";Tstart="89";shortTE="F";uid="1dab08b1-778b-4294-ac5c-91f6d3f4dda9"
JACXSJ010013725.1	RepeatMasker	DNA/hAT-Tip100	620	1529	6939	-	.	ID="RND-6_FAMILY-3155";Tend="1880";Tstart="1010";shortTE="F";uid="ac3aa534-30f7-42d6-b7c4-08e8b3dfdbd8"
JACXSJ010013726.1	RepeatMasker	DNA/TcMar-Mariner	201	951	1248	-	.	ID="MARINER-23_AEC";Tend="926";Tstart="171";shortTE="F";uid="9b67fa12-b0f1-48b6-887a-c3ae49b59c5d"
JACXSJ010013727.1	RepeatMasker	Unknown	1	1527	9440	-	.	ID="RND-5_FAMILY-269";Tend="1541";Tstart="155";shortTE="F";uid="ae063878-258d-4dd6-84a2-17b558dd7b10"
JACXSJ010013728.1	RepeatMasker	RC/Helitron	851	1528	886	+	.	ID="HELITRON-3_RPR";TEgroup="ctg_13728%7CHELITRON-3_RPR%7C1";Tend="3227";Tstart="1190";shortTE="F";uid="701a45e3-c59b-4edb-85e3-cf27355cb98a"
JACXSJ010013728.1	RepeatMasker	RC/Helitron	3	771	4494	+	.	ID="RND-6_FAMILY-1943";Tend="2010";Tstart="1242";shortTE="F";uid="bb383089-24e8-465e-bb9f-9074dd56dec3"
JACXSJ010013729.1	RepeatMasker	DNA/P	1201	1525	461	+	.	ID="P-1_LHU";Tend="2242";Tstart="1921";shortTE="F";uid="e94a59b2-8220-476f-a248-48050a974e25"
JACXSJ010001373.1	RepeatMasker	DNA/hAT	61950	62072	695	+	.	ID="RND-6_FAMILY-422";Tend="1542";Tstart="1418";shortTE="F";uid="f5207124-88ff-4220-8705-4d27aa14f49d"
JACXSJ010001373.1	RepeatMasker	DNA/Ginger-1	18311	18966	1050	+	.	ID="RND-6_FAMILY-313";Tend="2441";Tstart="1713";shortTE="F";uid="456d135b-0e1b-42b3-8c76-6aaf68c2cca6"
JACXSJ010001373.1	RepeatMasker	DNA/Kolobok-E	85582	86683	929	+	.	ID="KOLOBOKE-2_AP";Tend="2214";Tstart="1122";shortTE="F";uid="7dcb407f-565d-47aa-940d-35b8f7562ff3"
JACXSJ010001373.1	RepeatMasker	DNA/hAT	60749	61152	1878	+	.	ID="RND-6_FAMILY-422";Tend="1399";Tstart="959";shortTE="F";uid="e24040c8-37c6-4522-84e8-50473d4f1e8b"
JACXSJ010001373.1	RepeatMasker	DNA/hAT-hAT19	59889	60531	3786	+	.	ID="RND-5_FAMILY-782";Tend="1553";Tstart="910";shortTE="F";uid="cc0332cd-8b5a-4ab1-9672-7122e330a8aa"
JACXSJ010001373.1	RepeatMasker	DNA	74344	74588	479	+	.	ID="DNAX-2_AP";Tend="247";Tstart="1";shortTE="F";uid="01b1d697-1baf-4c59-9fa3-e8bb6a25f74c"
JACXSJ010001373.1	RepeatMasker	DNA/Ginger	67181	67387	970	+	.	ID="RND-6_FAMILY-2859";Tend="2443";Tstart="2233";shortTE="F";uid="652817f4-012f-46ba-a40e-c63c8bb46555"
JACXSJ010001373.1	RepeatMasker	Unknown	6266	7363	3544	+	.	ID="RND-5_FAMILY-4616";Tend="1913";Tstart="802";shortTE="F";uid="201699df-0b75-46fc-afaf-901a5e3991a1"
JACXSJ010001373.1	RepeatMasker	DNA/Kolobok-E	17943	18310	781	+	.	ID="KOLOBOKE-2_AP";Tend="2212";Tstart="1132";shortTE="F";uid="4bcaa29c-191f-4aee-946b-d2f1bcdca0d7"
JACXSJ010001373.1	RepeatMasker	DNA	34685	35438	3023	+	.	ID="DNA4-2_AP";Tend="768";Tstart="14";shortTE="F";uid="de3be6cf-76ca-4c36-a0fe-e2dfb5590faf"
JACXSJ010001373.1	RepeatMasker	DNA/hAT	68171	68511	1591	+	.	ID="RND-4_FAMILY-1274";Tend="1323";Tstart="938";shortTE="F";uid="af51f535-e4c1-440a-baf3-7d07614bb624"
JACXSJ010001373.1	RepeatMasker	DNA/Kolobok-E	12302	13303	1168	+	.	ID="KOLOBOKE-2_AP";Tend="2074";Tstart="1118";shortTE="F";uid="c2a98032-61cb-4bd8-94ae-9019a6b6e1ae"
JACXSJ010001373.1	RepeatMasker	RC/Helitron	50919	51483	2492	+	.	ID="RND-1_FAMILY-43";TEgroup="ctg_1373%7CRND-1_FAMILY-43%7C1";Tend="1573";Tstart="869";shortTE="F";uid="b4595aa9-04a5-4d21-83e7-5cc74626761d"
JACXSJ010001373.1	RepeatMasker	Retroposon?	53624	54468	776	+	.	ID="SINE2-2_AP";Tend="870";Tstart="8";shortTE="F";uid="fb39f47b-6e7c-4a5c-abe9-04fd45431d82"
JACXSJ010001373.1	RepeatMasker	Retroposon?	39298	39568	472	+	.	ID="RND-5_FAMILY-4166";Tend="1460";Tstart="1142";shortTE="F";uid="0a5b448a-f91c-4695-86ac-121c4725e39b"
JACXSJ010001373.1	RepeatMasker	DNA/Maverick	2715	4569	1452	+	.	ID="rnd-5_family-553";Tend="2176";Tstart="1";shortTE="F";uid="0dbb3226-b757-4f04-9c93-be16b698f8e6"
JACXSJ010001373.1	RepeatMasker	LINE/I-Jockey	88155	89144	923	-	.	ID="RND-6_FAMILY-12667";Tend="1394";Tstart="472";shortTE="F";uid="b244842b-d289-403e-814e-dcfa707c2553"
JACXSJ010001373.1	RepeatMasker	DNA/hAT	61119	61945	4514	-	.	ID="RND-5_FAMILY-5290";Tend="1802";Tstart="961";shortTE="F";uid="e1a3d78b-6cdb-45c9-894e-5c2c5dda6a70"
JACXSJ010001373.1	RepeatMasker	DNA/hAT	1	224	922	-	.	ID="RND-4_FAMILY-911";Tend="1158";Tstart="950";shortTE="F";uid="f404b005-579c-4fa6-ba92-55789351c485"
JACXSJ010001373.1	RepeatMasker	Unknown	5534	5704	697	-	.	ID="RND-5_FAMILY-977";Tend="1423";Tstart="1248";shortTE="F";uid="a1366578-3a2d-4e69-b431-61c94ce68d1d"
JACXSJ010001373.1	RepeatMasker	DNA	57179	57601	888	-	.	ID="TTAA2D_AP";Tend="431";Tstart="21";shortTE="F";uid="1f00bb55-d311-4337-afb4-3087744ba021"
JACXSJ010001373.1	RepeatMasker	DNA/Ginger	12240	12614	4365	-	.	ID="RND-6_FAMILY-2859";Tend="2504";Tstart="818";shortTE="F";uid="c15d6a1e-157b-420f-ac7c-158b79062428"
JACXSJ010001373.1	RepeatMasker	DNA/Ginger-1	53573	54325	921	-	.	ID="RND-6_FAMILY-313";Tend="2489";Tstart="1737";shortTE="F";uid="2423ee4d-b128-4c44-9484-657b38979b7f"
JACXSJ010001373.1	RepeatMasker	Retroposon?	38626	39341	1356	-	.	ID="SINE2-1_AP";Tend="1438";Tstart="685";shortTE="F";uid="c88be887-5d6d-4b19-b8d1-7ca4992d5999"
JACXSJ010001373.1	RepeatMasker	Retroposon?	12615	13379	1457	-	.	ID="SINE2-1_AP";Tend="825";Tstart="1";shortTE="F";uid="11ac6f32-0017-49db-8a53-a959737553a5"
JACXSJ010001373.1	RepeatMasker	DNA/hAT	36966	37796	4531	-	.	ID="RND-5_FAMILY-5290";Tend="1776";Tstart="944";shortTE="F";uid="c68ca0c3-6df3-441b-9cb0-eb278615d8cc"
JACXSJ010001373.1	RepeatMasker	DNA/Kolobok-E	14541	14794	555	-	.	ID="RND-6_FAMILY-12082";Tend="1701";Tstart="1450";shortTE="F";uid="42c12723-07a6-4301-9d5e-b4d638811425"
JACXSJ010001373.1	RepeatMasker	DNA	739	1186	1631	-	.	ID="TTAA8_AP";Tend="438";Tstart="2";shortTE="F";uid="6c1e22b7-64c4-4263-8208-2aa3b61eb705"
JACXSJ010001373.1	RepeatMasker	LTR/Gypsy	4092	5344	3129	-	.	ID="RND-6_FAMILY-2644";Tend="1531";Tstart="323";shortTE="F";uid="8bf6148c-73be-473f-9293-2649f3f9f17c"
JACXSJ010001373.1	RepeatMasker	DNA/Ginger	86305	86699	3401	-	.	ID="RND-6_FAMILY-2859";Tend="2490";Tstart="796";shortTE="F";uid="126e37c4-ecb7-4ab0-b0b0-b6213486f7aa"
JACXSJ010001373.1	RepeatMasker	DNA/Ginger	39426	39651	815	-	.	ID="RND-6_FAMILY-2859";Tend="1057";Tstart="806";shortTE="F";uid="65e264df-b2cd-45ab-99c1-b98632b7848e"
JACXSJ010001373.1	RepeatMasker	RC/Helitron	49864	50918	6067	-	.	ID="RND-1_FAMILY-215";Tend="1739";Tstart="679";shortTE="F";uid="fac16f63-a72f-4ec6-ad8f-e5156944e87d"
JACXSJ010001373.1	RepeatMasker	DNA/Ginger	57632	57837	657	-	.	ID="RND-6_FAMILY-2859";Tend="1029";Tstart="817";shortTE="F";uid="da1e24a7-6003-4556-a3e9-c7df36ed21c2"
JACXSJ010001373.1	RepeatMasker	DNA/Ginger	17878	18731	2035	-	.	ID="RND-6_FAMILY-2859";Tend="2484";Tstart="1610";shortTE="F";uid="9a31df15-94bf-41e4-97e7-578f5e19e960"
JACXSJ010001373.1	RepeatMasker	DNA/MULE-MuDR	13386	13759	699	-	.	ID="RND-6_FAMILY-966";Tend="1186";Tstart="822";shortTE="F";uid="3d2d0212-6010-491a-9478-f3a6c331beaa"
JACXSJ010013730.1	RepeatMasker	DNA/Maverick	958	1528	3301	-	.	ID="RND-6_FAMILY-1065";TEgroup="ctg_13730%7CRND-6_FAMILY-1065%7C1";Tend="1779";Tstart="1315";shortTE="F";uid="d239d84e-ac1f-409e-8205-d2c16c12e39c"
JACXSJ010013731.1	RepeatMasker	DNA/hAT	1	456	2554	+	.	ID="RND-5_FAMILY-1265";Tend="2649";Tstart="2251";shortTE="F";uid="049abca9-658b-4e88-a422-554eab1dff4a"
JACXSJ010013731.1	RepeatMasker	Unknown	506	1181	4825	-	.	ID="RND-6_FAMILY-16849";Tend="908";Tstart="251";shortTE="F";uid="bcd736b8-626c-4017-9ffc-b2b9c0fd070d"
JACXSJ010013733.1	RepeatMasker	Unknown	68	181	730	+	.	ID="RND-1_FAMILY-17";Tend="1329";Tstart="1206";shortTE="F";uid="eb86e41d-b154-4a91-b1ee-bcf0469ff0ac"
JACXSJ010013734.1	RepeatMasker	DNA/hAT-Blackjack	1154	1526	1631	-	.	ID="rnd-6_family-3855";Tend="1277";Tstart="632";shortTE="F";uid="ed3e8dca-c388-40ca-9757-12663a9882c7"
JACXSJ010013737.1	RepeatMasker	DNA/hAT-Ac	1	298	1296	+	.	ID="RND-1_FAMILY-169";Tend="1294";Tstart="1073";shortTE="F";uid="8727c232-3529-4396-88a6-f1438368f229"
JACXSJ010013737.1	RepeatMasker	Unknown	395	1423	6075	-	.	ID="RND-6_FAMILY-4757";Tend="1578";Tstart="568";shortTE="F";uid="0f30e06b-5e34-4614-8e30-7f28f973aee1"
JACXSJ010001374.1	RepeatMasker	Unknown	28224	28583	2363	+	.	ID="RND-1_FAMILY-180";Tend="1279";Tstart="920";shortTE="F";uid="193007a6-8019-49dd-bc05-2d3dd215e2bb"
JACXSJ010001374.1	RepeatMasker	Unknown	4471	5210	5278	+	.	ID="RND-5_FAMILY-4870";Tend="1680";Tstart="925";shortTE="F";uid="5f1e32bb-5055-492f-a5c3-53fe92a43b9a"
JACXSJ010001374.1	RepeatMasker	DNA/Ginger	57377	57611	786	+	.	ID="RND-6_FAMILY-2859";Tend="2493";Tstart="2269";shortTE="F";uid="cf52907b-0254-4a7c-9d60-d2ec0935f5e9"
JACXSJ010001374.1	RepeatMasker	Unknown	80175	80417	2051	+	.	ID="RND-1_FAMILY-10";Tend="1192";Tstart="953";shortTE="F";uid="0f8f8e35-d97a-4270-9119-cce0155f9748"
JACXSJ010001374.1	RepeatMasker	RC/Helitron	44220	44588	1650	+	.	ID="RND-1_FAMILY-215";Tend="1608";Tstart="1160";shortTE="F";uid="eefff9d3-07e7-4af7-b131-8eb08671be2c"
JACXSJ010001374.1	RepeatMasker	Unknown	39290	39394	433	+	.	ID="RND-5_FAMILY-1879";Tend="777";Tstart="671";shortTE="F";uid="db2ff2e1-10af-43e1-bab0-8f814c4bc10c"
JACXSJ010001374.1	RepeatMasker	DNA/hAT-hAT19	51872	52014	571	+	.	ID="RND-6_FAMILY-1820";Tend="1292";Tstart="1151";shortTE="F";uid="09acd474-8a58-40d0-b45a-da5a26a7dfc6"
JACXSJ010001374.1	RepeatMasker	DNA/Ginger	33632	33915	462	+	.	ID="RND-6_FAMILY-2859";Tend="1079";Tstart="798";shortTE="F";uid="f654bcbd-e8b5-4d13-9c22-d3fb32d8c2de"
JACXSJ010001374.1	RepeatMasker	Retroposon?	28621	29538	1392	+	.	ID="SINE2-2_AP";Tend="1531";Tstart="1";shortTE="F";uid="1d5bbe68-ff76-4fce-adf5-9034e78474c0"
JACXSJ010001374.1	RepeatMasker	Retroposon?	95783	96124	1453	+	.	ID="RND-1_FAMILY-89";Tend="904";Tstart="504";shortTE="F";uid="b5a4eecf-b5ed-4601-9f7f-1dba5b1067a2"
JACXSJ010001374.1	RepeatMasker	RC/Helitron	25980	26464	3484	+	.	ID="RND-5_FAMILY-1066";Tend="1566";Tstart="336";shortTE="F";uid="3d176150-d8c9-49e7-911e-3a863dcb6bdb"
JACXSJ010001374.1	RepeatMasker	Unknown	71804	72014	511	+	.	ID="RND-5_FAMILY-7876";Tend="1105";Tstart="902";shortTE="F";uid="0f2377ab-a81c-4106-a9ff-574a276f1a8e"
JACXSJ010001374.1	RepeatMasker	DNA/Ginger	89819	90064	567	+	.	ID="RND-6_FAMILY-2859";Tend="2502";Tstart="2253";shortTE="F";uid="f901042c-8dcb-47f0-9299-9dd4481fa34a"
JACXSJ010001374.1	RepeatMasker	Unknown	93988	94160	478	+	.	ID="RND-1_FAMILY-192";Tend="1488";Tstart="1312";shortTE="F";uid="9cb197e4-bf55-4c95-be82-7326f1f015da"
JACXSJ010001374.1	RepeatMasker	DNA/Ginger-1	32111	32290	552	+	.	ID="RND-6_FAMILY-8533";Tend="2881";Tstart="2697";shortTE="F";uid="a21714c5-9021-4d8b-a225-1d0e22ba1643"
JACXSJ010001374.1	RepeatMasker	DNA/TcMar-Pogo	84015	84120	530	+	.	ID="RND-6_FAMILY-10703";Tend="1610";Tstart="1506";shortTE="F";uid="1284be23-78ae-4576-a523-2aa909ed9abe"
JACXSJ010001374.1	RepeatMasker	DNA/TcMar-Tc1	90831	91232	2280	+	.	ID="RND-6_FAMILY-5844";Tend="1964";Tstart="1562";shortTE="F";uid="830dcdae-3efc-4f5c-882d-b36b6da09abd"
JACXSJ010001374.1	RepeatMasker	Unknown	25429	25659	1205	+	.	ID="RND-6_FAMILY-17418";Tend="1159";Tstart="927";shortTE="F";uid="66e3a509-df13-4661-b804-6476cb3dd5e5"
JACXSJ010001374.1	RepeatMasker	Retroposon?	32291	32527	551	+	.	ID="RND-6_FAMILY-3453";Tend="687";Tstart="236";shortTE="F";uid="7d2a4a11-31d1-43a9-8ea8-da3a0311a4cf"
JACXSJ010001374.1	RepeatMasker	LINE/I-Jockey	13386	14374	1994	+	.	ID="RND-5_FAMILY-1105";Tend="1248";Tstart="115";shortTE="F";uid="fa274525-aac6-4c5b-b495-32b533e37f8a"
JACXSJ010001374.1	RepeatMasker	Unknown	76926	77176	1015	+	.	ID="RND-6_FAMILY-24094";Tend="1421";Tstart="1185";shortTE="F";uid="d8426e36-7529-4277-88f4-11fd0f296943"
JACXSJ010001374.1	RepeatMasker	Unknown	93142	93632	2916	+	.	ID="RND-6_FAMILY-4658";Tend="1482";Tstart="977";shortTE="F";uid="1bc4dab8-af15-4150-8ee9-11ed7130e186"
JACXSJ010001374.1	RepeatMasker	LINE/I	20383	20819	1424	+	.	ID="RND-1_FAMILY-273";Tend="2327";Tstart="1888";shortTE="F";uid="7d9bc847-a67c-46f6-bb19-be225d11312e"
JACXSJ010001374.1	RepeatMasker	DNA/Kolobok-E	91422	92257	4782	-	.	ID="RND-1_FAMILY-75";Tend="1779";Tstart="948";shortTE="F";uid="02208b61-9542-41d5-9de4-1ca257d2be84"
JACXSJ010001374.1	RepeatMasker	Retroposon?	21097	21248	519	-	.	ID="SINE2-1_AP";Tend="625";Tstart="130";shortTE="F";uid="82bf10e9-385f-4523-9f84-63df9c4b057a"
JACXSJ010001374.1	RepeatMasker	DNA/hAT-Ac	5203	5342	970	-	.	ID="RND-6_FAMILY-9826";Tend="1923";Tstart="1784";shortTE="F";uid="64223ada-6377-41e7-8124-3348fee25b8a"
JACXSJ010001374.1	RepeatMasker	RC/Helitron?	83341	83510	438	-	.	ID="RND-5_FAMILY-2405";Tend="957";Tstart="803";shortTE="F";uid="204f0fe9-2cce-4263-a0fa-088a813fc217"
JACXSJ010001374.1	RepeatMasker	DNA/hAT-hAT19	65635	65929	1086	-	.	ID="HAT-N7_AP";Tend="296";Tstart="2";shortTE="F";uid="ac724326-d3df-4643-889f-6b85c14a9b82"
JACXSJ010001374.1	RepeatMasker	DNA/MULE-NOF	95762	95938	861	-	.	ID="RND-6_FAMILY-4047";Tend="915";Tstart="739";shortTE="F";uid="1d771d98-f50e-4f08-92b4-b2a9bfe7318c"
JACXSJ010001374.1	RepeatMasker	DNA/Sola-1	87333	87805	621	-	.	ID="SOLA1-2_AP";Tend="2329";Tstart="1847";shortTE="F";uid="ca3ee161-6bc3-4726-b8b5-0b8efbdf84bf"
JACXSJ010001374.1	RepeatMasker	DNA/Ginger	51348	51886	1973	-	.	ID="RND-6_FAMILY-2859";Tend="2486";Tstart="1887";shortTE="F";uid="47637f0e-3e3e-4c1f-b5d0-ff2485aa4994"
JACXSJ010001374.1	RepeatMasker	Unknown	11946	12362	455	-	.	ID="RND-5_FAMILY-1413";Tend="1591";Tstart="1196";shortTE="F";uid="8f8abce9-3227-4399-a78c-492aa732c7dd"
JACXSJ010001374.1	RepeatMasker	DNA	76322	76531	540	-	.	ID="DNA4-2_AP";Tend="433";Tstart="216";shortTE="F";uid="4e486d81-6d0b-4673-a62f-842777b5513c"
JACXSJ010001374.1	RepeatMasker	Unknown	26465	27347	3608	-	.	ID="RND-5_FAMILY-1879";Tend="1449";Tstart="607";shortTE="F";uid="9b35bbfb-52c5-4b4b-a7c7-4ef3aff3d1e2"
JACXSJ010001374.1	RepeatMasker	RC/Helitron	44328	44706	1938	-	.	ID="RND-1_FAMILY-73";Tend="776";Tstart="376";shortTE="F";uid="f15d0527-44ec-444b-b92e-7b407f1d3c7b"
JACXSJ010001374.1	RepeatMasker	LINE/CR1	92293	92630	469	-	.	ID="RND-6_FAMILY-8073";TEgroup="ctg_1374%7CRND-6_FAMILY-8073%7C1";Tend="1181";Tstart="629";shortTE="T";uid="a82b37bd-b829-4468-a459-7a4dd4df7871"
JACXSJ010001374.1	RepeatMasker	DNA/MULE-NOF	94652	95526	5419	-	.	ID="RND-6_FAMILY-4047";Tend="1757";Tstart="902";shortTE="F";uid="8dab4959-b54f-446b-bfea-e53f267c3418"
JACXSJ010001374.1	RepeatMasker	LINE/I-Jockey	85797	87251	9549	-	.	ID="RND-6_FAMILY-2099";Tend="2343";Tstart="863";shortTE="F";uid="dedb63eb-079f-4eed-8f99-0b19011a61a1"
JACXSJ010001374.1	RepeatMasker	DNA/Sola-1	88434	88822	593	-	.	ID="SOLA1-2_AP";Tend="397";Tstart="4";shortTE="F";uid="a946dfc9-1cfb-4552-a47f-3a4b580db27c"
JACXSJ010001374.1	RepeatMasker	DNA/hAT-Ac	4125	4473	1713	-	.	ID="RND-6_FAMILY-9826";Tend="2231";Tstart="1916";shortTE="F";uid="dabfea1c-421b-4203-a9ec-736a22b09ffc"
JACXSJ010001374.1	RepeatMasker	DNA/hAT?	44692	45280	3831	-	.	ID="RND-1_FAMILY-11";Tend="1570";Tstart="954";shortTE="F";uid="c980d7de-2b7a-4c2b-855d-c617b421b94d"
JACXSJ010001374.1	RepeatMasker	DNA/hAT-Tip100	27558	27909	1158	-	.	ID="RND-5_FAMILY-2516";Tend="1643";Tstart="1315";shortTE="F";uid="6caaea6b-17bf-4bad-b079-667b206a44c6"
JACXSJ010001374.1	RepeatMasker	DNA/hAT-Charlie	27901	28223	1712	-	.	ID="RND-5_FAMILY-4645";Tend="1393";Tstart="1058";shortTE="F";uid="bda1b199-a652-4894-bda5-58323c334069"
JACXSJ010001374.1	RepeatMasker	DNA/hAT-Tip100	30019	30443	1579	-	.	ID="RND-5_FAMILY-2516";Tend="1319";Tstart="935";shortTE="F";uid="73c5091f-b80c-4699-b18a-c52700e7d685"
JACXSJ010001374.1	RepeatMasker	Retroposon?	39539	40046	838	-	.	ID="SINE2-1_AP";Tend="1174";Tstart="864";shortTE="F";uid="96ce4f6c-e59c-4faf-8bab-15973c2976a6"
JACXSJ010001374.1	RepeatMasker	Unknown	8664	8903	970	-	.	ID="RND-6_FAMILY-11161";Tend="1706";Tstart="1465";shortTE="F";uid="0a014c40-e305-40c1-818d-0a00136c2d47"
JACXSJ010001374.1	RepeatMasker	DNA/hAT-hATm	54148	54354	571	-	.	ID="RND-5_FAMILY-4820";Tend="1755";Tstart="1577";shortTE="F";uid="19ff0240-a4a2-4ce3-a17d-4365d3e0da9f"
JACXSJ010001374.1	RepeatMasker	Unknown	9130	9253	432	-	.	ID="RND-6_FAMILY-11161";Tend="959";Tstart="832";shortTE="F";uid="0ae586a5-f196-4fe6-8304-124b5acf3708"
JACXSJ010001374.1	RepeatMasker	DNA/Ginger	46013	46309	529	-	.	ID="RND-6_FAMILY-2859";Tend="1104";Tstart="811";shortTE="F";uid="66dfc919-b2d1-4baf-bb43-2bb6e877e089"
JACXSJ010001374.1	RepeatMasker	DNA/hAT-Charlie	29876	30025	1067	-	.	ID="RND-5_FAMILY-4645";Tend="1026";Tstart="875";shortTE="F";uid="2b7c9f7e-79f7-436f-886c-18213ef1fa25"
JACXSJ010001374.1	RepeatMasker	Unknown	76632	76921	1834	-	.	ID="RND-6_FAMILY-10911";Tend="1159";Tstart="875";shortTE="F";uid="104f7ec6-832d-416e-bfd4-09d185609749"
JACXSJ010001374.1	RepeatMasker	DNA	64474	64713	848	-	.	ID="DNA4-2_AP";Tend="492";Tstart="262";shortTE="F";uid="a2cd9d44-2824-42d8-9a9b-b07f73362f6d"
JACXSJ010001374.1	RepeatMasker	DNA/Ginger	21249	21622	636	-	.	ID="RND-6_FAMILY-2859";Tend="1221";Tstart="861";shortTE="F";uid="81a46b78-f68e-458b-8271-9911506f569c"
JACXSJ010013741.1	RepeatMasker	DNA/Kolobok-E	1	1063	8978	-	.	ID="RND-6_FAMILY-6827";Tend="1489";Tstart="430";shortTE="F";uid="7bca80f5-380f-4f19-95c9-829729005777"
JACXSJ010013742.1	RepeatMasker	Unknown	1	591	2901	+	.	ID="RND-6_FAMILY-2431";Tend="843";Tstart="397";shortTE="F";uid="bb691d56-41f3-4597-af44-bcc121336eee"
JACXSJ010013743.1	RepeatMasker	Unknown	1	1402	11410	+	.	ID="RND-6_FAMILY-6830";Tend="1400";Tstart="26";shortTE="F";uid="b0407245-7ca6-42ff-b46e-cac76517d425"
JACXSJ010013744.1	RepeatMasker	DNA/Maverick	20	445	653	-	.	ID="RND-5_FAMILY-82";Tend="1540";Tstart="1081";shortTE="F";uid="8868b335-bc19-4297-a592-923006e06f5f"
JACXSJ010013745.1	RepeatMasker	Unknown	394	666	879	+	.	ID="RND-1_FAMILY-132";Tend="1255";Tstart="967";shortTE="F";uid="28090b9b-655e-4c2b-85a9-2a911a654883"
JACXSJ010013745.1	RepeatMasker	Unknown	358	637	473	-	.	ID="RND-6_FAMILY-17670";Tend="1255";Tstart="935";shortTE="F";uid="af795f13-d9ff-4057-a307-f095b8889ae7"
JACXSJ010013746.1	RepeatMasker	LINE/I-Jockey	523	1522	7016	-	.	ID="RND-6_FAMILY-2113";Tend="1401";Tstart="407";shortTE="F";uid="631d709a-cb4b-4ec6-b8a4-3d6e51d0b4db"
JACXSJ010013747.1	RepeatMasker	DNA/hAT-Tag1	17	1522	12658	-	.	ID="RND-6_FAMILY-978";Tend="1829";Tstart="351";shortTE="F";uid="96673b9b-b0a4-454a-94ca-b82540e92ee3"
JACXSJ010013749.1	RepeatMasker	RC/Helitron	1334	1522	1675	+	.	ID="RND-6_FAMILY-6680";Tend="1085";Tstart="897";shortTE="F";uid="d6ac3d39-8006-46cd-90ee-80e1a2567ab6"
JACXSJ010013749.1	RepeatMasker	RC/Helitron	1109	1261	1149	-	.	ID="RND-6_FAMILY-2125";Tend="4631";Tstart="4203";shortTE="F";uid="d29ee555-696f-4b88-9a3b-3af1daf97c53"
JACXSJ010001375.1	RepeatMasker	DNA/Ginger-1	36661	36816	508	+	.	ID="RND-6_FAMILY-313";Tend="1010";Tstart="866";shortTE="F";uid="60a6ed85-4493-4b17-bf71-572a0f5006e5"
JACXSJ010001375.1	RepeatMasker	Unknown	52749	53309	2432	+	.	ID="RND-5_FAMILY-10660";Tend="1427";Tstart="896";shortTE="F";uid="dffadc99-7041-4dce-bc87-798c4ac7e484"
JACXSJ010001375.1	RepeatMasker	DNA	80888	81258	692	+	.	ID="DNA8-31_AP";Tend="547";Tstart="43";shortTE="F";uid="a1557e06-30a8-4393-b025-2386dc3ef8e4"
JACXSJ010001375.1	RepeatMasker	DNA/Maverick	70438	70954	786	+	.	ID="RND-6_FAMILY-163";Tend="1442";Tstart="919";shortTE="F";uid="680f5877-503e-4e21-b76b-9d4b352ff74e"
JACXSJ010001375.1	RepeatMasker	DNA/hAT	92690	93269	3338	+	.	ID="RND-4_FAMILY-384";Tend="1507";Tstart="894";shortTE="F";uid="ed30b3c2-da90-44f3-a19d-680779da98ed"
JACXSJ010001375.1	RepeatMasker	DNA	34501	34827	1431	+	.	ID="dna4-2_ap";Tend="769";Tstart="479";shortTE="F";uid="1ae5afa6-7220-4867-84e4-c44a957ece9d"
JACXSJ010001375.1	RepeatMasker	DNA/Ginger-1	41463	41571	502	+	.	ID="RND-5_FAMILY-839";Tend="1081";Tstart="965";shortTE="F";uid="30b786e9-fb10-46bb-8c83-634833076c8d"
JACXSJ010001375.1	RepeatMasker	DNA/Kolobok-E	72428	72631	460	+	.	ID="RND-6_FAMILY-1681";Tend="1137";Tstart="902";shortTE="F";uid="3b23d9f4-5e42-4720-a688-cbf41912a649"
JACXSJ010001375.1	RepeatMasker	DNA/Ginger	42822	43237	2702	+	.	ID="rnd-6_family-2859";Tend="1401";Tstart="807";shortTE="F";uid="2364cf5b-d1ac-4a80-957d-88df075a2732"
JACXSJ010001375.1	RepeatMasker	DNA/hAT-Charlie	12367	12610	1064	+	.	ID="RND-5_FAMILY-1533";Tend="1190";Tstart="967";shortTE="F";uid="c21b7495-baa2-432d-b66f-808012a5a406"
JACXSJ010001375.1	RepeatMasker	DNA/hAT-Blackjack	2666	2899	506	+	.	ID="RND-6_FAMILY-2667";Tend="736";Tstart="502";shortTE="F";uid="85a96beb-1d75-4ce5-abd2-619e88c4b3a2"
JACXSJ010001375.1	RepeatMasker	DNA/hAT?	4848	5104	1850	+	.	ID="RND-1_FAMILY-11";Tend="1220";Tstart="958";shortTE="F";uid="073c1c6b-66b5-4667-add5-258d6c81cdc9"
JACXSJ010001375.1	RepeatMasker	DNA/hAT-hATm	18323	18565	471	+	.	ID="HAT-4C_AP";Tend="301";Tstart="68";shortTE="F";uid="593780af-90d5-43ca-b37c-39d26ee034da"
JACXSJ010001375.1	RepeatMasker	DNA	34183	34506	1025	+	.	ID="DNA4-2_AP";Tend="311";Tstart="2";shortTE="F";uid="1e2e6067-d4b4-4c9d-b297-9c63d91236df"
JACXSJ010001375.1	RepeatMasker	DNA/hAT-Tip100	5109	5490	821	+	.	ID="HAT-N3_AP";TEgroup="ctg_1375%7CHAT-N3_AP%7C1";Tend="799";Tstart="89";shortTE="F";uid="21301005-efd8-4a66-9d17-53033b83cd98"
JACXSJ010001375.1	RepeatMasker	DNA/hAT-Tip100	86375	86741	1913	+	.	ID="RND-6_FAMILY-3568";Tend="1283";Tstart="908";shortTE="F";uid="4dbf775d-c1cc-428a-bed0-abb7ea12b776"
JACXSJ010001375.1	RepeatMasker	DNA/TcMar-Tc1	53956	54392	2064	+	.	ID="RND-5_FAMILY-1747";Tend="1395";Tstart="968";shortTE="F";uid="51d27845-530a-4099-9d8c-ec0482814d2e"
JACXSJ010001375.1	RepeatMasker	Unknown	18170	18322	550	+	.	ID="RND-4_FAMILY-277";Tend="1916";Tstart="1741";shortTE="F";uid="9fefe3fa-2895-4e90-8b49-4037e90fbfaa"
JACXSJ010001375.1	RepeatMasker	DNA	22822	23423	2266	+	.	ID="DNA4-2_AP";Tend="652";Tstart="1";shortTE="F";uid="703ebd70-e801-4602-a2c3-9d6ff1b8d54f"
JACXSJ010001375.1	RepeatMasker	DNA/Ginger	17514	17679	609	+	.	ID="RND-6_FAMILY-2859";Tend="980";Tstart="807";shortTE="F";uid="2b39ef55-bef8-4523-88bf-f75cc581da33"
JACXSJ010001375.1	RepeatMasker	Retroposon?	43272	43670	887	+	.	ID="RND-5_FAMILY-7063";Tend="1651";Tstart="1512";shortTE="F";uid="b8ff0a6d-a27e-4701-8dfa-14d6a9d447db"
JACXSJ010001375.1	RepeatMasker	DNA/MULE-MuDR	14343	15255	5651	+	.	ID="RND-6_FAMILY-10845";TEgroup="ctg_1375%7CRND-6_FAMILY-10845%7C1";Tend="1885";Tstart="850";shortTE="F";uid="8b17d768-6a25-4d52-be2b-ad848ea9c58e"
JACXSJ010001375.1	RepeatMasker	Unknown	86778	87096	1250	+	.	ID="RND-6_FAMILY-2411";Tend="1222";Tstart="855";shortTE="F";uid="54a74ae4-c462-4dea-862b-3747c13b5427"
JACXSJ010001375.1	RepeatMasker	DNA/Kolobok-E	4510	4856	1313	-	.	ID="RND-1_FAMILY-75";Tend="1777";Tstart="1395";shortTE="F";uid="10412404-721f-48a8-89a1-966cbd3b30da"
JACXSJ010001375.1	RepeatMasker	DNA/Kolobok-E	43238	43524	892	-	.	ID="RND-6_FAMILY-2763";Tend="952";Tstart="653";shortTE="F";uid="226fafe2-a82b-473f-af2e-2732e906a8cf"
JACXSJ010001375.1	RepeatMasker	DNA/Kolobok-E	17724	17990	657	-	.	ID="RND-5_FAMILY-1849";Tend="469";Tstart="192";shortTE="F";uid="9ec706c1-7b70-472f-b5f0-72f159e753f2"
JACXSJ010001375.1	RepeatMasker	DNA/hAT-hAT19	720	937	411	-	.	ID="RND-6_FAMILY-1820";Tend="1590";Tstart="1339";shortTE="F";uid="0e635ee6-a0bc-4e07-9276-6c54c342a623"
JACXSJ010001375.1	RepeatMasker	DNA/hAT?	78395	79287	6608	-	.	ID="RND-6_FAMILY-1193";Tend="1884";Tstart="973";shortTE="F";uid="d0925dae-0813-417d-97aa-1f302fd12b12"
JACXSJ010001375.1	RepeatMasker	Unknown	77858	78256	1790	-	.	ID="RND-1_FAMILY-70";Tend="1439";Tstart="1054";shortTE="F";uid="4a1b6ac3-f2d8-42a5-b1c2-06b53be60685"
JACXSJ010001375.1	RepeatMasker	DNA/Ginger	16652	16902	569	-	.	ID="RND-6_FAMILY-2859";Tend="2553";Tstart="2309";shortTE="F";uid="8f8a7b6e-6326-4fbf-95d5-2343b54b7ca4"
JACXSJ010001375.1	RepeatMasker	Retroposon?	7092	7261	516	-	.	ID="RND-5_FAMILY-7063";Tend="2159";Tstart="1987";shortTE="F";uid="e7942636-b715-4cb0-b04c-517bcf70f842"
JACXSJ010001375.1	RepeatMasker	DNA	54756	55494	3444	-	.	ID="DNA4-1_AP";Tend="819";Tstart="31";shortTE="F";uid="908c44d3-365d-4110-b7e0-45ff93295060"
JACXSJ010001375.1	RepeatMasker	LINE/I	69187	69568	566	-	.	ID="RND-6_FAMILY-5444";Tend="1345";Tstart="942";shortTE="F";uid="1cf4dd2f-676a-403d-852c-ed89ac22a421"
JACXSJ010001375.1	RepeatMasker	DNA/hAT-Tip100	62271	62787	2160	-	.	ID="RND-4_FAMILY-324";Tend="1414";Tstart="908";shortTE="F";uid="9906c392-906e-41c7-b433-ff1c87e12df6"
JACXSJ010001375.1	RepeatMasker	Retroposon?	7236	7521	528	-	.	ID="SINE2-1_AP";Tend="1181";Tstart="909";shortTE="F";uid="08bff494-c8c5-4218-b62f-54a468279282"
JACXSJ010001375.1	RepeatMasker	DNA	12206	12366	429	-	.	ID="DNA8-31_AP";Tend="195";Tstart="2";shortTE="F";uid="9decaf4b-f8ab-4988-afed-01009d3fb6dc"
JACXSJ010001375.1	RepeatMasker	LINE/I	67207	67606	1013	-	.	ID="RND-5_FAMILY-4562";Tend="1431";Tstart="1076";shortTE="F";uid="2970770f-36bf-4c22-aa3f-0e6836732066"
JACXSJ010001375.1	RepeatMasker	DNA	65026	65177	851	-	.	ID="RND-5_FAMILY-735";Tend="1087";Tstart="935";shortTE="F";uid="c41332ab-ea1b-40b5-b55b-1bca5024eb16"
JACXSJ010001375.1	RepeatMasker	DNA/Ginger-2	3374	3643	1586	-	.	ID="RND-5_FAMILY-1141";Tend="1610";Tstart="1353";shortTE="F";uid="53f9a80c-b5a1-4ed4-ab2a-bf5afa3e4ba1"
JACXSJ010001375.1	RepeatMasker	DNA/Ginger-2	3892	4075	869	-	.	ID="RND-5_FAMILY-1141";Tend="1177";Tstart="1011";shortTE="F";uid="c314abd0-d6bd-4833-9bd2-89725b29ac13"
JACXSJ010001375.1	RepeatMasker	DNA/MULE-MuDR	5545	6039	512	-	.	ID="RND-6_FAMILY-17012";TEgroup="ctg_1375%7CRND-6_FAMILY-17012%7C1";Tend="2500";Tstart="720";shortTE="F";uid="b9d5a366-e127-4074-b0c0-c85b8486adaa"
JACXSJ010001375.1	RepeatMasker	LINE/I	67948	68206	462	-	.	ID="I-1_BM";Tend="3229";Tstart="2969";shortTE="F";uid="11cc22f6-dc20-4bb8-815e-c16dcf58f7ce"
JACXSJ010013750.1	RepeatMasker	DNA/Kolobok-E	1	268	1413	+	.	ID="KOLOBOKE-2_AP";Tend="2211";Tstart="1910";shortTE="F";uid="00698183-3a48-4eb0-8354-efbce4a080a3"
JACXSJ010013750.1	RepeatMasker	DNA/TcMar-m44	755	1522	1265	+	.	ID="mariner-2_ap";Tend="1439";Tstart="671";shortTE="F";uid="a81c1380-be0b-44a9-84d0-d5261a70eddc"
JACXSJ010013751.1	RepeatMasker	DNA/Sola-1	1	1207	1565	-	.	ID="SOLA1-1_AP";Tend="2603";Tstart="1424";shortTE="F";uid="6ae5c680-e53d-411c-9873-9744776a74a7"
JACXSJ010013752.1	RepeatMasker	RC/Helitron	1	1521	11131	+	.	ID="RND-1_FAMILY-224";Tend="1793";Tstart="380";shortTE="F";uid="7979664b-0c93-4fff-bb2f-42d1309036dd"
JACXSJ010013753.1	RepeatMasker	DNA/MULE-MuDR	45	171	928	+	.	ID="MUDR12X_AP";Tend="1397";Tstart="1273";shortTE="F";uid="b3b21516-6bd5-416a-b6fe-4c156d7138b1"
JACXSJ010013753.1	RepeatMasker	Unknown	201	718	2371	+	.	ID="RND-5_FAMILY-2538";Tend="1463";Tstart="1007";shortTE="F";uid="707e1060-669e-4925-bef2-3ce2fd4279b8"
JACXSJ010013753.1	RepeatMasker	DNA/hAT-Ac	840	1262	1207	-	.	ID="RND-6_FAMILY-113";Tend="1804";Tstart="1333";shortTE="F";uid="dc5a249d-edd4-4b17-9d33-01ae5e4ab5b6"
JACXSJ010013754.1	RepeatMasker	DNA/PIF-Harbinger	911	1066	401	+	.	ID="RND-6_FAMILY-12668";Tend="374";Tstart="220";shortTE="F";uid="8705d311-3434-4fd5-a0ce-be790e63c11b"
JACXSJ010013755.1	RepeatMasker	DNA/PiggyBac	344	1296	571	+	.	ID="PIGGYBAC-3_LMI";Tend="1650";Tstart="700";shortTE="F";uid="8e73d6d1-e860-469c-b337-691c0b4ca8c3"
JACXSJ010013757.1	RepeatMasker	DNA/PiggyBac	511	1520	669	+	.	ID="PIGGYBAC-12_LMI";Tend="1937";Tstart="914";shortTE="F";uid="675a9984-0ff9-413f-ba0b-ff5dc2c5c665"
JACXSJ010013758.1	RepeatMasker	DNA/TcMar-m44	361	1455	1035	+	.	ID="mariner-3_ap";Tend="1818";Tstart="573";shortTE="F";uid="4236641b-5760-4a76-b8b2-3a4686015709"
JACXSJ010013759.1	RepeatMasker	DNA	212	363	432	+	.	ID="RND-6_FAMILY-432";Tend="697";Tstart="551";shortTE="F";uid="bdf7dfc6-4a4d-45dc-bf05-b7659aa378b4"
JACXSJ010013759.1	RepeatMasker	RC/Helitron	1134	1391	1040	-	.	ID="HELITRON-N1_LMI";Tend="1542";Tstart="1091";shortTE="F";uid="032cb952-0f6f-4b39-9aa6-2c1fa77966b5"
JACXSJ010013759.1	RepeatMasker	DNA/hAT	680	855	676	-	.	ID="RND-6_FAMILY-1225";Tend="1093";Tstart="919";shortTE="F";uid="23b7ba74-e4ea-4dec-9cab-94ee2f51a8be"
JACXSJ010013759.1	RepeatMasker	DNA/hAT-Charlie	1352	1516	1017	-	.	ID="RND-5_FAMILY-7867";Tend="1116";Tstart="953";shortTE="F";uid="37850ef3-4f61-4729-b6e7-df662c825627"
JACXSJ010001376.1	RepeatMasker	DNA/Ginger	67846	68041	523	+	.	ID="RND-6_FAMILY-2859";Tend="1038";Tstart="816";shortTE="F";uid="f71bec9a-78cc-44fa-a2cb-c012b62dd860"
JACXSJ010001376.1	RepeatMasker	Unknown	70433	71052	2587	+	.	ID="RND-5_FAMILY-891";Tend="1674";Tstart="971";shortTE="F";uid="1bbf2ade-634e-4b70-9cfa-754b89b8add3"
JACXSJ010001376.1	RepeatMasker	RC/Helitron?	84001	84212	571	+	.	ID="RND-5_FAMILY-2405";Tend="1711";Tstart="1488";shortTE="F";uid="cfdf43af-d611-456a-87a5-6eb0e6e35006"
JACXSJ010001376.1	RepeatMasker	LINE/CR1	16174	16615	3013	+	.	ID="RND-6_FAMILY-1751";Tend="1547";Tstart="1105";shortTE="F";uid="11ad9957-3062-4307-89f7-95ea163c876f"
JACXSJ010001376.1	RepeatMasker	DNA/TcMar-Tc1	61184	61654	2348	+	.	ID="RND-5_FAMILY-1747";Tend="1458";Tstart="977";shortTE="F";uid="620cdc8f-0f75-43a2-9cfe-9a70b32d684c"
JACXSJ010001376.1	RepeatMasker	Unknown	93627	94562	3765	+	.	ID="RND-5_FAMILY-212";Tend="1468";Tstart="628";shortTE="F";uid="6e26ade0-a763-4c13-ac77-1f5e6a6a4fd1"
JACXSJ010001376.1	RepeatMasker	DNA	13	782	3234	+	.	ID="DNA4-2_AP";Tend="769";Tstart="20";shortTE="F";uid="41cec8ce-63b0-4597-87bc-67cab3806d4b"
JACXSJ010001376.1	RepeatMasker	Unknown	3373	4058	4817	+	.	ID="RND-1_FAMILY-167";Tend="1544";Tstart="872";shortTE="F";uid="fb3982f5-17dd-45ff-ba78-e45d5fb0f293"
JACXSJ010001376.1	RepeatMasker	DNA/hAT-Charlie	47179	47513	1650	+	.	ID="RND-6_FAMILY-3585";Tend="1234";Tstart="896";shortTE="F";uid="b10ac9e6-ad7a-4ba5-95bb-1eeb2afd44d7"
JACXSJ010001376.1	RepeatMasker	Unknown	6814	7176	2010	+	.	ID="RND-6_FAMILY-43501";Tend="1261";Tstart="916";shortTE="F";uid="4b21d22f-5bf4-4eb1-9109-686998e4216e"
JACXSJ010001376.1	RepeatMasker	DNA/TcMar-Pogo	78004	78601	3760	+	.	ID="RND-6_FAMILY-17149";Tend="1596";Tstart="998";shortTE="F";uid="386a9112-abb9-47e9-baf2-0388b40297ae"
JACXSJ010001376.1	RepeatMasker	DNA/hAT-hAT19	69709	70134	1367	+	.	ID="RND-1_FAMILY-99";Tend="1484";Tstart="961";shortTE="F";uid="f668fb2f-9d98-4a45-8ec2-086ba5834cc8"
JACXSJ010001376.1	RepeatMasker	Unknown	15664	16063	1235	+	.	ID="RND-5_FAMILY-1879";Tend="1384";Tstart="984";shortTE="F";uid="510a8fc3-4857-4c0c-94be-c8d8ff2e97e4"
JACXSJ010001376.1	RepeatMasker	DNA	31309	32076	3022	+	.	ID="DNA4-2_AP";Tend="768";Tstart="1";shortTE="F";uid="4682d810-17f1-4d32-8049-b1a6e142069e"
JACXSJ010001376.1	RepeatMasker	Unknown	74853	76026	8416	+	.	ID="RND-6_FAMILY-11161";Tend="2002";Tstart="836";shortTE="F";uid="df925bb6-6c23-4e52-b888-0d8116769f75"
JACXSJ010001376.1	RepeatMasker	Unknown	24837	25367	3948	+	.	ID="RND-1_FAMILY-87";Tend="1452";Tstart="920";shortTE="F";uid="f9f931c6-c21b-427b-b583-10ba4110a14a"
JACXSJ010001376.1	RepeatMasker	DNA/MULE-MuDR	35542	35881	1384	+	.	ID="RND-6_FAMILY-3560";Tend="1344";Tstart="1023";shortTE="F";uid="ff551f67-6e88-40ab-8175-35787cfc8e9b"
JACXSJ010001376.1	RepeatMasker	LINE/CR1	60047	60414	545	-	.	ID="RND-6_FAMILY-7943";Tend="1262";Tstart="894";shortTE="F";uid="153a320c-4dfa-4190-89b7-4e58fb33c566"
JACXSJ010001376.1	RepeatMasker	LINE/I-Jockey	37091	37308	1390	-	.	ID="RND-6_FAMILY-4337";Tend="1863";Tstart="1647";shortTE="F";uid="c9479498-dafe-4a51-8042-e2a47f368d98"
JACXSJ010001376.1	RepeatMasker	RC/Helitron	47021	47159	720	-	.	ID="RND-5_FAMILY-7613";Tend="1866";Tstart="1723";shortTE="F";uid="8e7a5785-d5b1-4c3b-8047-4635039a6989"
JACXSJ010001376.1	RepeatMasker	DNA/hAT?	818	922	579	-	.	ID="DNA8-60_AP";Tend="190";Tstart="88";shortTE="F";uid="61c3d851-9832-4f9b-8662-2a08a66101fb"
JACXSJ010001376.1	RepeatMasker	DNA/hAT-Tip100	8597	9056	2895	-	.	ID="RND-5_FAMILY-548";Tend="1445";Tstart="981";shortTE="F";uid="f9dd7c62-5f01-47d1-af35-c25e896f8e78"
JACXSJ010001376.1	RepeatMasker	DNA	57667	57815	425	-	.	ID="dna4-2_ap";Tend="185";Tstart="37";shortTE="F";uid="774d2e3a-ff7b-4c8f-9645-ee8602f8405f"
JACXSJ010001376.1	RepeatMasker	DNA/Ginger-1	68030	68341	848	-	.	ID="RND-6_FAMILY-313";Tend="1458";Tstart="1140";shortTE="F";uid="5db5e2ff-8239-452d-9dcc-43d48e7cd4e3"
JACXSJ010001376.1	RepeatMasker	LINE/I	42052	42432	926	-	.	ID="RND-6_FAMILY-188";Tend="1584";Tstart="1220";shortTE="F";uid="6eca4119-5e60-4c21-9c87-cd4143a3f722"
JACXSJ010001376.1	RepeatMasker	RC/Helitron	3258	3396	602	-	.	ID="RND-5_FAMILY-2617";Tend="879";Tstart="744";shortTE="F";uid="d09d23c8-ca11-4c48-a6b3-914090a847a0"
JACXSJ010001376.1	RepeatMasker	Unknown	30119	30722	3280	-	.	ID="RND-6_FAMILY-19196";Tend="1407";Tstart="804";shortTE="F";uid="49678509-994f-4a5b-bb2e-d5bccc96fa0c"
JACXSJ010001376.1	RepeatMasker	DNA/Ginger-1	65533	66204	1898	-	.	ID="RND-6_FAMILY-313";TEgroup="ctg_1376%7CRND-6_FAMILY-313%7C1";Tend="2440";Tstart="776";shortTE="F";uid="cea72fa9-872c-4940-9efa-045e0ac4b9b5"
JACXSJ010001376.1	RepeatMasker	DNA	25319	25782	772	-	.	ID="DNA4-3_AP";Tend="496";Tstart="4";shortTE="F";uid="e8300d54-3125-49f2-b4c2-edcd90e4cb64"
JACXSJ010001376.1	RepeatMasker	DNA/Ginger	68373	68569	612	-	.	ID="RND-6_FAMILY-2859";Tend="991";Tstart="812";shortTE="F";uid="7a182789-0782-483a-b694-91b318e0b17d"
JACXSJ010001376.1	RepeatMasker	DNA/TcMar-Tc1	23888	24321	2574	-	.	ID="RND-5_FAMILY-1747";Tend="1459";Tstart="992";shortTE="F";uid="c9f928b5-b849-42c9-b42a-21408a950251"
JACXSJ010001376.1	RepeatMasker	DNA/hAT-Tip100	91337	93427	3341	-	.	ID="rnd-6_family-2546";Tend="2808";Tstart="179";shortTE="F";uid="7b2fd47e-0dff-4c1e-8ad7-3256f90f8c2c"
JACXSJ010001376.1	RepeatMasker	RC/Helitron	47490	47666	674	-	.	ID="RND-5_FAMILY-7613";Tend="1737";Tstart="1568";shortTE="F";uid="c8a56acf-c1d9-4653-9599-fb9d60a76ea9"
JACXSJ010013760.1	RepeatMasker	DNA/hAT-hAT19	631	1312	4165	+	.	ID="RND-6_FAMILY-1053";Tend="1628";Tstart="898";shortTE="F";uid="7e7bfd4f-70ac-4b3a-b2db-11222b40d693"
JACXSJ010013760.1	RepeatMasker	DNA	367	629	509	-	.	ID="DNA4-3_AP";Tend="637";Tstart="365";shortTE="F";uid="3ff7047c-06e4-4601-b122-0abaf3638393"
JACXSJ010013761.1	RepeatMasker	DNA/Maverick	591	1519	2575	-	.	ID="RND-1_FAMILY-236";Tend="3815";Tstart="2894";shortTE="F";uid="5dc80a8c-992a-4ed9-a44f-c2bca2f5adb7"
JACXSJ010013761.1	RepeatMasker	DNA/Maverick	8	586	2496	-	.	ID="RND-1_FAMILY-205";Tend="5727";Tstart="5145";shortTE="F";uid="f7c37ab2-d3e2-41af-ba84-dbbb1474bd53"
JACXSJ010013762.1	RepeatMasker	Unknown	1264	1516	1218	+	.	ID="RND-6_FAMILY-1491";Tend="706";Tstart="475";shortTE="F";uid="e29abc8d-c420-4ff1-b3b9-fa6e57f73889"
JACXSJ010013763.1	RepeatMasker	DNA/TcMar-Tc1	1152	1519	1665	+	.	ID="RND-5_FAMILY-1747";Tend="1312";Tstart="969";shortTE="F";uid="1f9d8336-c1e3-4514-8032-7b0d3604784d"
JACXSJ010013764.1	RepeatMasker	DNA/hAT-hAT19	97	361	1205	+	.	ID="dna8-49_ap";Tend="864";Tstart="649";shortTE="F";uid="bb699fe5-c791-4656-9ac2-fd45cbefe65d"
JACXSJ010013764.1	RepeatMasker	DNA	674	928	726	-	.	ID="ttaa3b_ap";Tend="280";Tstart="26";shortTE="F";uid="b87e4d6a-fb66-4f47-bc48-a8d4cffd1b9a"
JACXSJ010013765.1	RepeatMasker	Unknown	670	828	1226	+	.	ID="RND-1_FAMILY-10";Tend="1106";Tstart="954";shortTE="F";uid="a3a282d5-04af-4110-9530-18cb31a849da"
JACXSJ010013765.1	RepeatMasker	LINE/I	75	199	448	-	.	ID="RND-6_FAMILY-4469";Tend="782";Tstart="654";shortTE="F";uid="bbe5038b-3223-4e40-a9eb-050af1b94661"
JACXSJ010013766.1	RepeatMasker	Retroposon?	1355	1518	1252	+	.	ID="RND-5_FAMILY-713";Tend="158";Tstart="1";shortTE="F";uid="6038cdee-1a1a-4fe7-a919-ef0f2e7ee54e"
JACXSJ010013766.1	RepeatMasker	DNA/Ginger	718	1319	1363	+	.	ID="RND-6_FAMILY-2859";Tend="2363";Tstart="1764";shortTE="F";uid="c9388e36-c665-476c-8379-a22861cd8a49"
JACXSJ010013767.1	RepeatMasker	DNA/hAT-Tip100	859	1422	789	+	.	ID="RND-5_FAMILY-5553";Tend="1264";Tstart="711";shortTE="F";uid="d87238aa-90b6-413c-aeff-86333a3f345a"
JACXSJ010013769.1	RepeatMasker	Unknown	441	1319	7359	+	.	ID="RND-1_FAMILY-4";Tend="1662";Tstart="783";shortTE="F";uid="34277438-95b7-47a1-9a82-12f953a86724"
JACXSJ010013769.1	RepeatMasker	Unknown	1	245	1566	-	.	ID="RND-5_FAMILY-269";TEgroup="ctg_13769%7CRND-5_FAMILY-269%7C1";Tend="1594";Tstart="1416";shortTE="F";uid="ef0053d8-1ebe-47b1-a438-c56d004710cb"
JACXSJ010013769.1	RepeatMasker	Unknown	312	507	1453	-	.	ID="RND-5_FAMILY-269";Tend="1481";Tstart="1280";shortTE="F";uid="e533196f-8ef5-4bf7-9b39-6897946885b9"
JACXSJ010013769.1	RepeatMasker	Unknown	1355	1517	1192	-	.	ID="RND-5_FAMILY-269";Tend="1323";Tstart="1146";shortTE="F";uid="5379d645-d5de-4458-abc8-f86f340da2d3"
JACXSJ010001377.1	RepeatMasker	Unknown	52281	52513	552	+	.	ID="RND-4_FAMILY-89";Tend="1235";Tstart="974";shortTE="F";uid="a2983e68-76b2-47f4-84fe-ae3fecc84687"
JACXSJ010001377.1	RepeatMasker	Unknown	46678	47354	1459	+	.	ID="RND-1_FAMILY-214";Tend="781";Tstart="135";shortTE="F";uid="3e0c2b31-072f-4796-9489-75882e9a4d81"
JACXSJ010001377.1	RepeatMasker	DNA/TcMar-Tc1	5923	6536	4909	+	.	ID="RND-6_FAMILY-5844";Tend="1953";Tstart="1344";shortTE="F";uid="359421ff-4ce6-49ba-a08a-2635900ed5a8"
JACXSJ010001377.1	RepeatMasker	DNA	55866	56022	651	+	.	ID="dna4-2_ap";Tend="762";Tstart="614";shortTE="F";uid="5e0d68a3-6186-478c-a7bc-1099ebf03fe3"
JACXSJ010001377.1	RepeatMasker	DNA/MULE-NOF	8095	8339	528	+	.	ID="REHAVKUS1_AP";Tend="4928";Tstart="4685";shortTE="F";uid="28263440-8d24-4a29-a344-3d24ba080298"
JACXSJ010001377.1	RepeatMasker	DNA/Ginger-2	94593	95267	3882	+	.	ID="RND-5_FAMILY-1141";Tend="1636";Tstart="1004";shortTE="F";uid="cb0d7b2a-c3c3-4ea2-9ba7-ed6eb8bc0e57"
JACXSJ010001377.1	RepeatMasker	DNA	92930	93697	1094	+	.	ID="DNA4-3_AP";TEgroup="ctg_1377%7CDNA4-3_AP%7C1";Tend="377";Tstart="3";shortTE="F";uid="80ed0f48-fbba-4552-ac03-d6e54d07cb46"
JACXSJ010001377.1	RepeatMasker	DNA/Maverick	64797	65211	3118	+	.	ID="RND-6_FAMILY-1065";Tend="1754";Tstart="1339";shortTE="F";uid="56362979-7c1b-475e-8dc4-d6447dcf3fba"
JACXSJ010001377.1	RepeatMasker	LTR/Copia	72612	73320	4616	+	.	ID="RND-6_FAMILY-12223";Tend="1099";Tstart="390";shortTE="F";uid="82fd784e-3ffc-4ce4-895b-c30c016eb7f1"
JACXSJ010001377.1	RepeatMasker	DNA	93721	94532	850	+	.	ID="dna4-2_ap";Tend="756";Tstart="1";shortTE="F";uid="1df0121c-cede-4d80-a4d6-7990f68cbf76"
JACXSJ010001377.1	RepeatMasker	DNA	38488	38714	891	+	.	ID="DNA4-2_AP";Tend="769";Tstart="554";shortTE="F";uid="44eb01e7-0d7b-45ad-9e79-ff63862579f2"
JACXSJ010001377.1	RepeatMasker	DNA/hAT?	31022	31149	686	+	.	ID="RND-1_FAMILY-11";Tend="1065";Tstart="944";shortTE="F";uid="6f98261c-4eeb-4673-a179-f28a05655f45"
JACXSJ010001377.1	RepeatMasker	Unknown	70382	71443	2206	+	.	ID="RND-5_FAMILY-5471";TEgroup="ctg_1377%7CRND-5_FAMILY-5471%7C1";Tend="1485";Tstart="102";shortTE="F";uid="0c2696ea-2324-4f92-b051-1fb4dd97125a"
JACXSJ010001377.1	RepeatMasker	Unknown	73954	74177	1348	+	.	ID="RND-6_FAMILY-4946";Tend="744";Tstart="523";shortTE="F";uid="32077855-456c-42fb-aec3-ce3ec6c244bf"
JACXSJ010001377.1	RepeatMasker	DNA	27988	28278	811	+	.	ID="DNA4-3_AP";Tend="363";Tstart="33";shortTE="F";uid="4ab10daa-1443-4ee7-af5b-e253bfaa3de9"
JACXSJ010001377.1	RepeatMasker	DNA	30043	30803	3203	+	.	ID="DNA4-1_AP";Tend="815";Tstart="1";shortTE="F";uid="9e33e6a8-5237-4201-9f67-49721f4bef69"
JACXSJ010001377.1	RepeatMasker	DNA/hAT-hAT19	58348	58711	487	+	.	ID="RND-6_FAMILY-3480";TEgroup="ctg_1377%7CRND-6_FAMILY-3480%7C1";Tend="2804";Tstart="2388";shortTE="F";uid="c36225d3-6d6d-4834-b5b9-bde8ba9b5824"
JACXSJ010001377.1	RepeatMasker	DNA/TcMar-Tc1	3002	4079	6750	+	.	ID="rnd-6_family-5844";Tend="1633";Tstart="553";shortTE="F";uid="9ad8e29f-ef25-4ff8-ab0a-997ea703ba06"
JACXSJ010001377.1	RepeatMasker	LINE/I	50141	50542	504	+	.	ID="RND-6_FAMILY-1013";Tend="1911";Tstart="1492";shortTE="F";uid="00cf6d28-536b-43e0-af13-73e3ee9047c6"
JACXSJ010001377.1	RepeatMasker	DNA/hAT-Ac	1	195	1173	+	.	ID="RND-6_FAMILY-2012";Tend="1437";Tstart="1242";shortTE="F";uid="6c00bf29-4180-4659-ad1a-3effc9732cd6"
JACXSJ010001377.1	RepeatMasker	LINE/I-Jockey	39718	39969	1270	+	.	ID="RND-6_FAMILY-5551";Tend="2192";Tstart="1925";shortTE="F";uid="bd41ae19-9181-4c34-b5fa-191dd448591d"
JACXSJ010001377.1	RepeatMasker	DNA/MULE-NOF	6957	7167	473	+	.	ID="REHAVKUS1_AP";Tend="239";Tstart="22";shortTE="F";uid="e7cf3c51-9479-43cb-8e3f-ec2ef79050a8"
JACXSJ010001377.1	RepeatMasker	DNA/hAT	18767	19014	809	+	.	ID="DNA8-35_AP";Tend="236";Tstart="1";shortTE="F";uid="47347b8a-d4a9-4d5a-8c40-76a73358c973"
JACXSJ010001377.1	RepeatMasker	DNA/hAT	71625	71767	847	+	.	ID="RND-5_FAMILY-2627";Tend="1157";Tstart="1013";shortTE="F";uid="feb16d24-34f9-40fc-8dcd-46ed7c22f1b9"
JACXSJ010001377.1	RepeatMasker	DNA/Kolobok-E	69976	70193	1065	-	.	ID="RND-6_FAMILY-2763";Tend="1272";Tstart="1045";shortTE="F";uid="10ab61bc-3769-40d4-a183-062a0955dcc3"
JACXSJ010001377.1	RepeatMasker	DNA	91388	91735	1274	-	.	ID="DNA4-3_AP";Tend="637";Tstart="282";shortTE="F";uid="c3ae1dde-73f7-4e72-8801-54c44a496301"
JACXSJ010001377.1	RepeatMasker	DNA/hAT-hAT19	66862	67338	2126	-	.	ID="RND-5_FAMILY-4572";Tend="1416";Tstart="892";shortTE="F";uid="b92e0f74-0ad8-4b89-afd8-14b8aa4f90a0"
JACXSJ010001377.1	RepeatMasker	LINE/CR1	42687	43679	2220	-	.	ID="RND-6_FAMILY-1751";Tend="1547";Tstart="570";shortTE="F";uid="b61f4a2a-6554-45fb-a553-b418fdcce97b"
JACXSJ010001377.1	RepeatMasker	DNA	25457	26230	2189	-	.	ID="DNA4-2_AP";Tend="769";Tstart="1";shortTE="F";uid="b4098b81-993e-4078-a14e-dd4770423740"
JACXSJ010001377.1	RepeatMasker	DNA	77475	77585	417	-	.	ID="RND-5_FAMILY-5909";Tend="1052";Tstart="942";shortTE="F";uid="20ecfc59-dc4d-422a-b869-291bf80f7d4a"
JACXSJ010001377.1	RepeatMasker	DNA/TcMar-Tc1	2300	2796	4063	-	.	ID="RND-6_FAMILY-5844";Tend="1957";Tstart="1463";shortTE="F";uid="a00b6297-235a-491d-85a3-377a1cf7dfae"
JACXSJ010001377.1	RepeatMasker	DNA	55486	55836	1196	-	.	ID="DNA4-2_AP";Tend="769";Tstart="403";shortTE="F";uid="60d1e11a-2a15-42eb-9eb1-5f43589fe795"
JACXSJ010001377.1	RepeatMasker	DNA/MULE-MuDR	8581	9156	2824	-	.	ID="RND-4_FAMILY-16";Tend="1440";Tstart="877";shortTE="F";uid="3f2a458e-4cad-4a64-8c4e-3a370aacc145"
JACXSJ010001377.1	RepeatMasker	DNA/hAT-hAT19	34938	35360	539	-	.	ID="RND-6_FAMILY-3480";Tend="2801";Tstart="2416";shortTE="F";uid="07a3bbc4-455a-4e7f-a8e9-8d820211ecd6"
JACXSJ010001377.1	RepeatMasker	DNA	73440	73880	2582	-	.	ID="RND-1_FAMILY-130";Tend="1590";Tstart="1113";shortTE="F";uid="5630ad65-1d51-412c-8d7b-a5483ab5e105"
JACXSJ010001377.1	RepeatMasker	DNA/MULE-MuDR	19889	20090	887	-	.	ID="RND-1_FAMILY-150";Tend="527";Tstart="335";shortTE="F";uid="cc272766-2ba5-4521-8270-b3edc0a9a93b"
JACXSJ010001377.1	RepeatMasker	Unknown	41568	41706	564	-	.	ID="RND-6_FAMILY-1295";Tend="1114";Tstart="982";shortTE="F";uid="93f14e13-e1a8-411e-b64b-3bb7ac93b918"
JACXSJ010001377.1	RepeatMasker	DNA	76061	76517	651	-	.	ID="RND-6_FAMILY-2710";Tend="1400";Tstart="898";shortTE="F";uid="61173fee-003f-4e9c-9bcc-c2435cb3b151"
JACXSJ010001377.1	RepeatMasker	DNA	41349	41510	426	-	.	ID="DNA8-31_AP";Tend="548";Tstart="355";shortTE="F";uid="d45a0722-428c-4adc-b920-6aaf6411bcb9"
JACXSJ010001377.1	RepeatMasker	DNA	37511	37662	543	-	.	ID="DNA4-2_AP";Tend="329";Tstart="181";shortTE="F";uid="471321e5-794b-4da7-a25f-77913ad3c60b"
JACXSJ010001377.1	RepeatMasker	DNA/MULE-MuDR	31912	32437	566	-	.	ID="mudr1x_ap";Tend="1713";Tstart="1276";shortTE="F";uid="63072023-7721-4f63-98b4-4c517ff2435f"
JACXSJ010001377.1	RepeatMasker	DNA	77082	77418	1130	-	.	ID="TTAA20_AP";Tend="611";Tstart="279";shortTE="F";uid="edc0719b-76d3-4362-8229-6958b2b9f4d4"
JACXSJ010001377.1	RepeatMasker	Unknown	31129	31243	608	-	.	ID="RND-5_FAMILY-1341";Tend="1723";Tstart="1612";shortTE="F";uid="97c28eff-a495-4581-bb19-6e320bd66be0"
JACXSJ010001377.1	RepeatMasker	DNA	74741	75580	2969	-	.	ID="dna4-1_ap";Tend="1546";Tstart="8";shortTE="F";uid="56302735-c1ba-4f63-8354-529d626caba3"
JACXSJ010001377.1	RepeatMasker	Unknown	64375	65176	3057	-	.	ID="RND-5_FAMILY-1130";TEgroup="ctg_1377%7CRND-5_FAMILY-1130%7C1";Tend="2187";Tstart="1750";shortTE="F";uid="2442b9ce-bf2e-4edc-ae7d-83198253cc78"
JACXSJ010001377.1	RepeatMasker	DNA/hAT-hobo	248	620	467	-	.	ID="RND-6_FAMILY-14354";Tend="556";Tstart="178";shortTE="F";uid="75336118-a910-4319-a794-7369e7f75a01"
JACXSJ010001377.1	RepeatMasker	DNA/Kolobok-E	27968	28145	518	-	.	ID="KOLOBOKE-3_AP";Tend="7828";Tstart="7610";shortTE="F";uid="63e590b9-cf75-4c09-b6ab-5d6a806b0f25"
JACXSJ010001377.1	RepeatMasker	DNA/hAT	23155	23314	516	-	.	ID="RND-4_FAMILY-2044";Tend="1631";Tstart="1478";shortTE="F";uid="2e9142b7-0aff-4c41-8bda-397dd41e24cc"
JACXSJ010001377.1	RepeatMasker	DNA	38305	38493	749	-	.	ID="dna4-2_ap";Tend="766";Tstart="595";shortTE="F";uid="09412aa4-6353-4f0b-b2b5-734d8f316302"
JACXSJ010013770.1	RepeatMasker	DNA/hAT-hAT19	1	154	790	+	.	ID="DNA8-95_AP";Tend="197";Tstart="44";shortTE="F";uid="2c97c773-ad6a-47ae-95d9-18ef9338c9f4"
JACXSJ010013770.1	RepeatMasker	DNA/hAT-hAT19	462	1516	734	+	.	ID="hat-4_lmi";Tend="1636";Tstart="570";shortTE="F";uid="9a3c45b0-305c-4d7d-b5f8-33ab5ae48983"
JACXSJ010013771.1	RepeatMasker	DNA/Maverick	796	1363	950	+	.	ID="RND-5_FAMILY-553";Tend="1387";Tstart="852";shortTE="F";uid="2cb2aa4f-fd20-48c9-b978-9bd0e257c939"
JACXSJ010013771.1	RepeatMasker	DNA/Maverick	1	795	1872	-	.	ID="RND-1_FAMILY-265";Tend="792";Tstart="1";shortTE="F";uid="0052e98a-9a40-4551-865b-fbff5870c426"
JACXSJ010013771.1	RepeatMasker	DNA/Maverick	891	1514	504	-	.	ID="POLINTON-9_NVI";Tend="8259";Tstart="7706";shortTE="F";uid="55591092-d2fb-4b3a-a45a-6b78c9248242"
JACXSJ010013772.1	RepeatMasker	DNA/hAT-Ac	657	1516	1296	+	.	ID="RND-6_FAMILY-6921";Tend="1409";Tstart="570";shortTE="F";uid="af066834-1240-4d7e-bbc4-d65bc2fa2c53"
JACXSJ010013773.1	RepeatMasker	DNA/Maverick	1	900	3674	-	.	ID="rnd-1_family-201";Tend="400";Tstart="1";shortTE="F";uid="66f2c6d6-0e78-4d95-9022-f0d2b5b22950"
JACXSJ010013773.1	RepeatMasker	DNA/Maverick	1065	1504	654	-	.	ID="RND-5_FAMILY-553";Tend="1255";Tstart="855";shortTE="F";uid="667ce2e0-affd-42ad-ae7a-6cb03863ff15"
JACXSJ010013774.1	RepeatMasker	Unknown	1038	1138	851	-	.	ID="RND-1_FAMILY-168";Tend="643";Tstart="543";shortTE="F";uid="9c808952-3e85-4a91-9c9f-a147c86e2650"
JACXSJ010013775.1	RepeatMasker	DNA/hAT-Ac	62	599	1893	+	.	ID="rnd-1_family-169";Tend="995";Tstart="513";shortTE="F";uid="45fa3127-715f-45e2-96df-d2d2253b6aee"
JACXSJ010013775.1	RepeatMasker	LINE/I-Jockey	1	322	1289	-	.	ID="RND-5_FAMILY-745";Tend="805";Tstart="486";shortTE="F";uid="9d049aee-3490-46e7-a8d3-35829214576d"
JACXSJ010013776.1	RepeatMasker	Unknown	1	767	2861	-	.	ID="RND-5_FAMILY-1036";Tend="1379";Tstart="617";shortTE="F";uid="05a999a4-5e25-4bc5-a0fc-0123e58f3525"
JACXSJ010013777.1	RepeatMasker	Retroposon?	1193	1461	478	-	.	ID="SINE2-2_AP";Tend="1594";Tstart="1430";shortTE="F";uid="ad9da08a-0f25-441e-a862-b76cdcf1fdd9"
JACXSJ010013777.1	RepeatMasker	DNA/P	6	945	633	-	.	ID="RND-6_FAMILY-10644";Tend="2349";Tstart="1458";shortTE="F";uid="d8ba3f77-aac6-4c29-9305-5dee129f3981"
JACXSJ010013778.1	RepeatMasker	LINE/I-Jockey	265	415	687	-	.	ID="RND-5_FAMILY-940";Tend="1565";Tstart="1413";shortTE="F";uid="9a9448a3-2fea-4dca-b993-95edf609ba27"
JACXSJ010013779.1	RepeatMasker	LINE/I-Jockey	1	1230	1386	-	.	ID="VINGI-29_LMI";Tend="2604";Tstart="1382";shortTE="F";uid="d9e206df-d20a-442c-876f-2a494ab930d5"
JACXSJ010001378.1	RepeatMasker	DNA/hAT	37277	37815	3454	+	.	ID="RND-5_FAMILY-1251";Tend="1488";Tstart="941";shortTE="F";uid="313f842c-f6ee-488f-869e-b2c0de4ba480"
JACXSJ010001378.1	RepeatMasker	Unknown	83674	84125	1290	+	.	ID="RND-5_FAMILY-10684";Tend="1400";Tstart="957";shortTE="F";uid="c368a1e5-f5e0-4c2b-bd32-c08775a556a5"
JACXSJ010001378.1	RepeatMasker	RC/Helitron	6050	6463	692	+	.	ID="RND-5_FAMILY-1702";Tend="1254";Tstart="895";shortTE="F";uid="b5bf0707-fb39-45d1-9511-d0d7dd17978f"
JACXSJ010001378.1	RepeatMasker	Unknown	31312	31895	676	+	.	ID="RND-5_FAMILY-891";TEgroup="ctg_1378%7CRND-5_FAMILY-891%7C1";Tend="1690";Tstart="954";shortTE="F";uid="eb0a1ba2-9a65-4065-a453-66c4aedbbb81"
JACXSJ010001378.1	RepeatMasker	DNA/Ginger-2	26269	26542	882	+	.	ID="RND-5_FAMILY-1141";Tend="1604";Tstart="1339";shortTE="F";uid="ec9069e0-6a13-471d-a9e7-cc71a329e820"
JACXSJ010001378.1	RepeatMasker	DNA/MULE-MuDR	86997	87539	2626	+	.	ID="RND-6_FAMILY-4674";Tend="1527";Tstart="947";shortTE="F";uid="ae4207df-2472-4fc3-a26f-b192da93051d"
JACXSJ010001378.1	RepeatMasker	DNA	79065	79267	798	+	.	ID="DNA4-2_AP";Tend="766";Tstart="546";shortTE="F";uid="a50db194-aac8-4b23-b788-0b353bdd36da"
JACXSJ010001378.1	RepeatMasker	Unknown	19404	19890	2683	+	.	ID="RND-6_FAMILY-21597";Tend="1378";Tstart="903";shortTE="F";uid="7d453fbf-a727-4104-8c17-9bd5adb54bbc"
JACXSJ010001378.1	RepeatMasker	DNA/hAT-Tip100	105	357	1289	+	.	ID="RND-1_FAMILY-37";Tend="1127";Tstart="893";shortTE="F";uid="d7962673-f0a7-4e3e-8a30-6e9f11e70484"
JACXSJ010001378.1	RepeatMasker	DNA/MULE-MuDR	11279	11915	4325	+	.	ID="RND-6_FAMILY-1670";Tend="1567";Tstart="933";shortTE="F";uid="574d8a4e-b3e6-4d92-86a1-366af566346b"
JACXSJ010001378.1	RepeatMasker	DNA/TcMar-m44	88122	88289	553	+	.	ID="dnax-3b_ap";Tend="138";Tstart="1";shortTE="F";uid="f5b743ac-5273-4fba-9950-3c6ecd8fd295"
JACXSJ010001378.1	RepeatMasker	DNA/Ginger-1	15104	15228	402	+	.	ID="RND-6_FAMILY-8533";Tend="1819";Tstart="1696";shortTE="F";uid="0f78b8da-aab5-48a3-8413-4a617629de3f"
JACXSJ010001378.1	RepeatMasker	DNA/hAT-hAT19	29687	30192	2752	+	.	ID="RND-1_FAMILY-99";Tend="1476";Tstart="941";shortTE="F";uid="58218fdf-8ae9-4ea0-ba9c-cf32c83dcbbe"
JACXSJ010001378.1	RepeatMasker	DNA/hAT-Charlie	73487	73923	785	+	.	ID="DNA8-86_AP";Tend="464";Tstart="1";shortTE="F";uid="f930a193-c701-461a-b294-9e00e6d22c0c"
JACXSJ010001378.1	RepeatMasker	DNA/TcMar-Tc1	79764	80425	4543	+	.	ID="RND-5_FAMILY-7325";Tend="1598";Tstart="935";shortTE="F";uid="0dac2343-7fc2-4576-9867-fa30ca1a7f71"
JACXSJ010001378.1	RepeatMasker	DNA/Ginger-2	25759	26072	1093	+	.	ID="RND-5_FAMILY-1141";Tend="1290";Tstart="999";shortTE="F";uid="dae262ca-a3c9-4aad-960c-f40023ab82f2"
JACXSJ010001378.1	RepeatMasker	DNA/TcMar-Tc1	28591	29024	1790	+	.	ID="RND-5_FAMILY-1747";Tend="1459";Tstart="985";shortTE="F";uid="15577684-99ae-4b28-bc0b-266ca2a78184"
JACXSJ010001378.1	RepeatMasker	DNA/hAT	76090	76633	1675	-	.	ID="RND-5_FAMILY-6600";Tend="1517";Tstart="941";shortTE="F";uid="26ed2375-47f4-4640-a8ad-4bd4794a0834"
JACXSJ010001378.1	RepeatMasker	DNA	39932	40114	462	-	.	ID="DNA8-31_AP";Tend="193";Tstart="1";shortTE="F";uid="edeabe20-b5ec-4ccd-968a-fcecb558898d"
JACXSJ010001378.1	RepeatMasker	DNA/MULE-MuDR	16222	16602	2222	-	.	ID="rnd-5_family-2465";Tend="1693";Tstart="1361";shortTE="F";uid="b511bc4f-8cd6-4325-bc3b-a74cc736c12a"
JACXSJ010001378.1	RepeatMasker	DNA/TcMar-Tc1	5180	5852	1296	-	.	ID="RND-5_FAMILY-1747";TEgroup="ctg_1378%7CRND-5_FAMILY-1747%7C1";Tend="1395";Tstart="991";shortTE="F";uid="2ad49087-b06a-41d7-be0f-1fe4c5582a4d"
JACXSJ010001378.1	RepeatMasker	Unknown	62093	62464	1241	-	.	ID="RND-1_FAMILY-132";Tend="1316";Tstart="940";shortTE="F";uid="4f912567-e006-458c-8f5f-446753c55f4d"
JACXSJ010001378.1	RepeatMasker	DNA/hAT-Charlie	46751	47010	1379	-	.	ID="RND-1_FAMILY-237";Tend="1190";Tstart="926";shortTE="F";uid="7aeac8ae-9777-4515-bf7f-f2978bd53768"
JACXSJ010001378.1	RepeatMasker	RC/Helitron	6024	6402	951	-	.	ID="RND-5_FAMILY-7613";Tend="1880";Tstart="1554";shortTE="F";uid="420148b2-ce31-4ce8-8237-210885b5d510"
JACXSJ010001378.1	RepeatMasker	DNA/Maverick	39347	39743	2401	-	.	ID="RND-6_FAMILY-1065";Tend="1759";Tstart="1364";shortTE="F";uid="bf7d12f2-7190-4908-8820-42c4d9e4ef13"
JACXSJ010001378.1	RepeatMasker	Unknown	90773	91029	1478	-	.	ID="RND-1_FAMILY-10";Tend="1220";Tstart="953";shortTE="F";uid="413e259e-0c2d-447e-9224-dbe1a1b04116"
JACXSJ010001378.1	RepeatMasker	Unknown	70101	70774	4405	-	.	ID="RND-6_FAMILY-4501";Tend="1580";Tstart="917";shortTE="F";uid="1df3ed6a-d167-4942-9cff-1a3631ff884f"
JACXSJ010001378.1	RepeatMasker	DNA/hAT	43994	44132	518	-	.	ID="RND-4_FAMILY-327";Tend="865";Tstart="720";shortTE="F";uid="e4af7a9a-7dcc-437c-9466-61cf188ef0a5"
JACXSJ010001378.1	RepeatMasker	DNA/hAT-hAT19	29288	29397	560	-	.	ID="RND-6_FAMILY-7577";Tend="1352";Tstart="1251";shortTE="F";uid="cfed3202-074d-4fd1-9ec8-6d20ef6e096a"
JACXSJ010001378.1	RepeatMasker	Unknown	69669	70099	2144	-	.	ID="RND-1_FAMILY-128";Tend="1501";Tstart="1007";shortTE="F";uid="7ea05ea9-ed5b-441c-930d-9f1892532b17"
JACXSJ010001378.1	RepeatMasker	DNA/hAT-Tip100	15306	15680	1192	-	.	ID="DNA8-18_AP";Tend="681";Tstart="296";shortTE="F";uid="4fc731f3-240b-46cb-b0a4-3e78b9ec2be8"
JACXSJ010001378.1	RepeatMasker	DNA	12512	13253	2950	-	.	ID="DNA4-1_AP";Tend="823";Tstart="2";shortTE="F";uid="f192c940-6ea5-42ce-9d5c-9a852895a458"
JACXSJ010001378.1	RepeatMasker	DNA/hAT-hAT19	14690	14879	819	-	.	ID="DNA8-90_AP";Tend="189";Tstart="1";shortTE="F";uid="8956111f-eecb-4568-99ee-3ef184391a3b"
JACXSJ010001378.1	RepeatMasker	DNA	39145	39350	757	-	.	ID="DNA8-31_AP";Tend="595";Tstart="355";shortTE="F";uid="b2a2f1c2-2a9d-4a06-af7a-cf337a3d1da1"
JACXSJ010001378.1	RepeatMasker	DNA/TcMar-Tc1	18268	18519	1012	-	.	ID="RND-5_FAMILY-1747";TEgroup="ctg_1378%7CRND-5_FAMILY-1747%7C2";Tend="1459";Tstart="992";shortTE="F";uid="848a67d3-144e-4afa-aef3-20bd53b2646a"
JACXSJ010001378.1	RepeatMasker	DNA/hAT-hAT19	23381	23983	2786	-	.	ID="RND-5_FAMILY-9709";Tend="1534";Tstart="954";shortTE="F";uid="66cd990c-386e-4012-a90c-99721b9ee098"
JACXSJ010001378.1	RepeatMasker	LINE/I	8990	9783	490	-	.	ID="RND-5_FAMILY-3167";TEgroup="ctg_1378%7CRND-5_FAMILY-3167%7C1";Tend="1412";Tstart="464";shortTE="F";uid="5a5079a1-1133-4dc4-b2e0-3cc5da32e347"
JACXSJ010001378.1	RepeatMasker	DNA/MULE-MuDR	566	882	1601	-	.	ID="RND-5_FAMILY-1491";Tend="1289";Tstart="877";shortTE="F";uid="3e902f99-7bf3-482d-a898-752f56315176"
JACXSJ010001378.1	RepeatMasker	DNA/MULE-MuDR	16602	17069	2373	-	.	ID="RND-5_FAMILY-2465";Tend="1247";Tstart="829";shortTE="F";uid="70ca73fc-ae55-4d89-bd91-ae6ca5749600"
JACXSJ010001378.1	RepeatMasker	Retroposon?	41272	41441	644	-	.	ID="RND-1_FAMILY-194";Tend="2042";Tstart="1875";shortTE="F";uid="aaea76c3-16c1-4357-ad4e-4d795beeb8ae"
JACXSJ010001378.1	RepeatMasker	Unknown	39712	39897	1032	-	.	ID="RND-1_FAMILY-16";Tend="1226";Tstart="1045";shortTE="F";uid="b9aae0d3-874a-4cd1-80a5-a501def78ce3"
JACXSJ010001378.1	RepeatMasker	DNA	56814	57176	667	-	.	ID="DNA4-2_AP";Tend="418";Tstart="57";shortTE="F";uid="48c1258c-5717-4d00-9d03-4d8ee20b1cc8"
JACXSJ010001378.1	RepeatMasker	DNA/hAT-Charlie	80794	81055	1558	-	.	ID="RND-5_FAMILY-1533";Tend="1228";Tstart="980";shortTE="F";uid="c867d5d6-2397-48df-8a66-6d537a3633ac"
JACXSJ010013781.1	RepeatMasker	DNA/hAT-Tip100	1	157	1442	-	.	ID="RND-5_FAMILY-320";Tend="157";Tstart="1";shortTE="F";uid="81371d25-d0bf-4860-b0d7-439e174d0d03"
JACXSJ010013782.1	RepeatMasker	Unknown	278	678	1122	+	.	ID="RND-5_FAMILY-3823";Tend="1389";Tstart="875";shortTE="F";uid="3b59f228-9f09-4f1b-94be-1d7efcd441cd"
JACXSJ010013782.1	RepeatMasker	Unknown	1239	1349	557	+	.	ID="RND-4_FAMILY-1591";Tend="1107";Tstart="1003";shortTE="F";uid="e27d0b0b-50fc-470e-a782-d8e672fb2301"
JACXSJ010013782.1	RepeatMasker	DNA/hAT-Ac	2480	3069	4997	-	.	ID="RND-6_FAMILY-643";Tend="1028";Tstart="427";shortTE="F";uid="d6233f65-484e-4d95-a9f6-a30e87ea2888"
JACXSJ010013782.1	RepeatMasker	Unknown	1	185	1485	-	.	ID="RND-5_FAMILY-2950";Tend="905";Tstart="721";shortTE="F";uid="87d85209-8703-4640-8357-acaddaa5eb5d"
JACXSJ010013783.1	RepeatMasker	Unknown	214	1515	9179	-	.	ID="RND-1_FAMILY-15";Tend="1803";Tstart="520";shortTE="F";uid="e2fc7b33-6f7a-47b8-8768-5871181473d2"
JACXSJ010013785.1	RepeatMasker	DNA/hAT-Charlie	1	382	1934	-	.	ID="RND-6_FAMILY-2535";Tend="1108";Tstart="716";shortTE="F";uid="2db47f4b-8f8f-4795-9be7-47f03b87b6ce"
JACXSJ010013788.1	RepeatMasker	DNA	863	1158	1059	+	.	ID="RND-6_FAMILY-5059";Tend="1500";Tstart="1214";shortTE="F";uid="073dfc4d-bdf0-4c66-911c-36f5a04a3146"
JACXSJ010013788.1	RepeatMasker	DNA/Kolobok-E	1061	1515	1489	-	.	ID="RND-5_FAMILY-1849";Tend="2110";Tstart="1658";shortTE="F";uid="606d2705-d56c-4618-9cb5-f3a1943f2a43"
JACXSJ010001379.1	RepeatMasker	DNA/Ginger-1	19698	20456	3884	+	.	ID="rnd-6_family-313";Tend="1820";Tstart="482";shortTE="F";uid="6ecf812a-4c72-439c-babb-a3dde9ace3e6"
JACXSJ010001379.1	RepeatMasker	Unknown	65231	65951	3870	+	.	ID="RND-5_FAMILY-1341";Tend="1718";Tstart="958";shortTE="F";uid="42f7052f-6dcd-4f4a-b921-513662c666a3"
JACXSJ010001379.1	RepeatMasker	RC/Helitron	58698	58807	689	+	.	ID="RND-5_FAMILY-1702";Tend="994";Tstart="885";shortTE="F";uid="9ea98f82-7913-4393-83e0-2fd8d956f70a"
JACXSJ010001379.1	RepeatMasker	DNA/hAT-Blackjack	46763	47034	1617	+	.	ID="RND-6_FAMILY-664";Tend="1382";Tstart="1112";shortTE="F";uid="8182e5b1-5720-4d0a-ad4d-d30ebd11986e"
JACXSJ010001379.1	RepeatMasker	RC/Helitron?	25296	25538	574	+	.	ID="RND-5_FAMILY-2405";Tend="1732";Tstart="1481";shortTE="F";uid="973d37fc-a0d9-4ebc-ba3f-2532893d42b4"
JACXSJ010001379.1	RepeatMasker	Unknown	26714	26927	516	+	.	ID="RND-6_FAMILY-17418";Tend="1143";Tstart="927";shortTE="F";uid="fc0cfeed-583c-4b7e-bb33-7b065975b914"
JACXSJ010001379.1	RepeatMasker	DNA/TcMar-m44	47143	47290	775	+	.	ID="dnax-3b_ap";Tend="138";Tstart="1";shortTE="F";uid="1d787db4-a840-4069-ab97-90a24a703439"
JACXSJ010001379.1	RepeatMasker	LINE/L2	23552	23712	540	+	.	ID="RND-6_FAMILY-7985";Tend="1289";Tstart="1126";shortTE="F";uid="120d3725-1938-4850-bc01-88777186eeec"
JACXSJ010001379.1	RepeatMasker	DNA/hAT-Charlie	317	451	584	+	.	ID="RND-6_FAMILY-3694";Tend="797";Tstart="660";shortTE="F";uid="88360c71-05e0-40c2-9ed1-19e7919ef4f3"
JACXSJ010001379.1	RepeatMasker	RC/Helitron?	26974	27231	559	+	.	ID="RND-5_FAMILY-2405";Tend="1764";Tstart="1481";shortTE="F";uid="721d583f-7e70-468a-b0ae-c923f8e33ca7"
JACXSJ010001379.1	RepeatMasker	DNA/hAT-hAT19	55180	55568	1432	+	.	ID="RND-6_FAMILY-3480";Tend="2802";Tstart="2416";shortTE="F";uid="0a7ce471-a734-4db3-90cd-475a03586cc9"
JACXSJ010001379.1	RepeatMasker	LINE/L2	20452	20866	1891	+	.	ID="RND-6_FAMILY-11622";Tend="1837";Tstart="1484";shortTE="F";uid="9ec6886f-186c-4cdd-938a-054c2d4249eb"
JACXSJ010001379.1	RepeatMasker	DNA/hAT-Blackjack	45935	46172	1282	+	.	ID="RND-6_FAMILY-664";Tend="1127";Tstart="898";shortTE="F";uid="54c340fd-9216-4984-a43f-7c4811e13bc2"
JACXSJ010001379.1	RepeatMasker	DNA/hAT-Tip100	79407	79597	1051	+	.	ID="RND-6_FAMILY-14255";Tend="1187";Tstart="1003";shortTE="F";uid="bf4a6f2a-3e6f-4831-b1d2-44f74857fb6c"
JACXSJ010001379.1	RepeatMasker	DNA/TcMar-m44	89750	89895	616	+	.	ID="dnax-3c_ap";Tend="144";Tstart="1";shortTE="F";uid="198ef15b-997d-4cec-b617-0e88ea41244e"
JACXSJ010001379.1	RepeatMasker	DNA/hAT-Tip100	14647	14989	1507	+	.	ID="RND-6_FAMILY-4147";Tend="1371";Tstart="1036";shortTE="F";uid="2ce9ceaa-1624-4683-aedc-c302b601c907"
JACXSJ010001379.1	RepeatMasker	DNA/hAT-hAT19	80655	81245	2968	+	.	ID="RND-5_FAMILY-2354";Tend="1711";Tstart="1178";shortTE="F";uid="ef0ef9a0-cb1e-46af-b0ea-eed2f7243b33"
JACXSJ010001379.1	RepeatMasker	DNA	25897	26609	5111	+	.	ID="RND-6_FAMILY-4323";Tend="2014";Tstart="1313";shortTE="F";uid="2a2fcbfc-fddc-4c18-8c28-9d60e3dae561"
JACXSJ010001379.1	RepeatMasker	RC/Helitron?	59552	59811	934	+	.	ID="RND-5_FAMILY-2405";Tend="1748";Tstart="1488";shortTE="F";uid="4b4650b9-bbc9-4ebc-9895-4c0d232349c4"
JACXSJ010001379.1	RepeatMasker	DNA/Ginger-1	20844	20999	956	+	.	ID="RND-6_FAMILY-313";Tend="2381";Tstart="2210";shortTE="F";uid="182cdb19-a6c5-4dd2-9706-a9c16d275546"
JACXSJ010001379.1	RepeatMasker	DNA/Ginger	35554	35834	436	+	.	ID="RND-6_FAMILY-2859";Tend="1088";Tstart="809";shortTE="F";uid="ec5b71e4-41d5-4f1c-843f-e3c99ba8e87d"
JACXSJ010001379.1	RepeatMasker	DNA/hAT-hAT19	48178	48717	2047	-	.	ID="RND-5_FAMILY-4572";Tend="1432";Tstart="886";shortTE="F";uid="423a6ff8-d70a-4ac3-8de1-f95d9f21d11b"
JACXSJ010001379.1	RepeatMasker	LINE/I-Jockey	86896	87397	3560	-	.	ID="RND-6_FAMILY-12667";Tend="1634";Tstart="1132";shortTE="F";uid="b18b019b-77db-42c4-bb8b-b7f1f1521802"
JACXSJ010001379.1	RepeatMasker	DNA/MULE-MuDR	64863	65229	1062	-	.	ID="RND-6_FAMILY-4224";TEgroup="ctg_1379%7CRND-6_FAMILY-4224%7C1";Tend="2071";Tstart="826";shortTE="F";uid="74d08d49-da28-42b2-bc87-fc17c4701d6e"
JACXSJ010001379.1	RepeatMasker	RC/Helitron	85800	85993	993	-	.	ID="RND-1_FAMILY-7";Tend="1812";Tstart="1611";shortTE="F";uid="f1ca5ffb-70de-4eaf-a429-b34c4d3e9701"
JACXSJ010001379.1	RepeatMasker	RC/Helitron	58581	58697	641	-	.	ID="RND-5_FAMILY-7613";Tend="1923";Tstart="1759";shortTE="F";uid="d70399a1-83ec-400a-aa67-473d9dc14396"
JACXSJ010001379.1	RepeatMasker	Retroposon?	19390	20456	991	-	.	ID="SINE2-2_AP";Tend="1721";Tstart="629";shortTE="F";uid="b9d27b18-3075-4bc9-aafe-44d8a7363c56"
JACXSJ010001379.1	RepeatMasker	RC/Helitron	26932	27176	639	-	.	ID="RND-5_FAMILY-7613";Tend="1794";Tstart="1526";shortTE="F";uid="2e8fa600-e9db-4720-abd2-69d52a007c95"
JACXSJ010001379.1	RepeatMasker	DNA/hAT?	24762	24884	669	-	.	ID="DNA8-60_AP";Tend="199";Tstart="83";shortTE="F";uid="2a0f68fb-e9b3-4eef-875e-a2154ebcfef2"
JACXSJ010001379.1	RepeatMasker	DNA/hAT	81250	81831	3070	-	.	ID="RND-5_FAMILY-5290";Tend="1666";Tstart="1005";shortTE="F";uid="82f9de13-9de1-466d-8f11-91b5d5d25a79"
JACXSJ010001379.1	RepeatMasker	RC/Helitron?	24462	24637	559	-	.	ID="RND-5_FAMILY-2405";Tend="1677";Tstart="1477";shortTE="F";uid="922aa9fe-c764-4325-ad49-0bfeb420f2f8"
JACXSJ010001379.1	RepeatMasker	DNA	53623	54172	1362	-	.	ID="RND-6_FAMILY-3755";Tend="1677";Tstart="1143";shortTE="F";uid="ca8a9402-a935-4086-828a-31e1349a603a"
JACXSJ010001379.1	RepeatMasker	DNA	25507	25896	2820	-	.	ID="RND-1_FAMILY-47";Tend="2055";Tstart="1667";shortTE="F";uid="81ced3b1-5869-48fe-b88a-7e5531c606df"
JACXSJ010001379.1	RepeatMasker	RC/Helitron	25174	25511	939	-	.	ID="RND-5_FAMILY-7613";Tend="1881";Tstart="1526";shortTE="F";uid="2f063734-cf60-4363-adb8-e3f74b13de9f"
JACXSJ010001379.1	RepeatMasker	Unknown	82069	82248	424	-	.	ID="RND-6_FAMILY-4254";Tend="1145";Tstart="970";shortTE="F";uid="8c778078-899d-44ee-9313-55241ee4aba2"
JACXSJ010001379.1	RepeatMasker	Unknown	26710	26818	564	-	.	ID="RND-6_FAMILY-6492";Tend="1324";Tstart="1221";shortTE="F";uid="11e18062-7a22-4607-81b2-355977ee47b1"
JACXSJ010001379.1	RepeatMasker	Retroposon?	18839	19062	702	-	.	ID="RND-6_FAMILY-3453";TEgroup="ctg_1379%7CRND-6_FAMILY-3453%7C1";Tend="688";Tstart="483";shortTE="F";uid="bc9e9b72-847c-4825-9122-027af38bcc8d"
JACXSJ010001379.1	RepeatMasker	LINE/CR1	59061	59418	733	-	.	ID="RND-6_FAMILY-7943";Tend="1261";Tstart="901";shortTE="F";uid="c27f2e8c-aa62-4e4b-97f9-cab86c4b9851"
JACXSJ010001379.1	RepeatMasker	DNA	88077	88458	1504	-	.	ID="DNA4-2_AP";Tend="766";Tstart="373";shortTE="F";uid="34bb2f63-fa91-4797-9775-ef2eb12d175e"
JACXSJ010001379.1	RepeatMasker	DNA/hAT	18313	18856	2560	-	.	ID="RND-5_FAMILY-1265";Tend="1071";Tstart="512";shortTE="F";uid="45857011-7cc4-409f-83c3-b2a122a361ab"
JACXSJ010013791.1	RepeatMasker	LINE/I-Jockey	9	1443	1763	+	.	ID="RND-6_FAMILY-7375";Tend="3772";Tstart="2775";shortTE="F";uid="9a6eea2b-41ed-442e-8ddf-e31e8aeea836"
JACXSJ010013792.1	RepeatMasker	DNA/CMC-Chapaev-3	1228	1514	2257	+	.	ID="RND-6_FAMILY-4796";Tend="1203";Tstart="917";shortTE="F";uid="54220731-00eb-4010-a201-36635728ebf0"
JACXSJ010013792.1	RepeatMasker	DNA/TcMar-m44	1	991	3925	-	.	ID="MARINER-1_AP";Tend="950";Tstart="1";shortTE="F";uid="3671da87-0b24-4d2c-8341-d82493b3cec2"
JACXSJ010013794.1	RepeatMasker	DNA/P	1	470	3509	+	.	ID="RND-6_FAMILY-1337";Tend="3580";Tstart="3118";shortTE="F";uid="521b0021-e7dd-4421-a7e5-a367137cbd71"
JACXSJ010013795.1	RepeatMasker	LINE/I-Jockey	1	1159	1502	-	.	ID="VINGI-29_LMI";Tend="2592";Tstart="1449";shortTE="F";uid="91cef913-0bf9-4216-8fe5-889bbe0e092b"
JACXSJ010013796.1	RepeatMasker	Unknown	482	739	1722	-	.	ID="RND-5_FAMILY-3006";Tend="235";Tstart="1";shortTE="F";uid="ec58c72b-a7af-4020-9472-5332a10fdb5e"
JACXSJ010013797.1	RepeatMasker	DNA	1047	1155	658	+	.	ID="TTAA8_AP";Tend="436";Tstart="329";shortTE="F";uid="1ef670a0-5226-48a8-bf0d-ed873c75fcab"
JACXSJ010013798.1	RepeatMasker	LINE/RTE-BovB	109	1501	1772	-	.	ID="RTE-4_LMI";Tend="2340";Tstart="944";shortTE="F";uid="50ec95f2-8e04-403d-9015-c443d2826e4c"
JACXSJ010013799.1	RepeatMasker	Retroposon?	42	1513	614	-	.	ID="RND-5_FAMILY-1723";TEgroup="ctg_13799%7CRND-5_FAMILY-1723%7C1";Tend="3522";Tstart="2143";shortTE="F";uid="f321da30-39af-427d-bfae-005d438c5e19"
JACXSJ010000138.1	RepeatMasker	RC/Helitron	44077	44434	3171	+	.	ID="RND-1_FAMILY-224";Tend="2227";Tstart="1870";shortTE="F";uid="37a8ad1a-f408-406f-b3f3-a7232f71cd23"
JACXSJ010000138.1	RepeatMasker	Unknown	42146	42551	510	+	.	ID="RND-5_FAMILY-7436";TEgroup="ctg_138%7CRND-5_FAMILY-7436%7C1";Tend="1614";Tstart="1060";shortTE="F";uid="d39dd8f3-8cec-4705-b541-435f3b81a275"
JACXSJ010000138.1	RepeatMasker	Unknown	24626	24759	618	+	.	ID="RND-6_FAMILY-27978";Tend="1073";Tstart="947";shortTE="F";uid="26b1f48a-24fa-4a0e-bfae-2876e4903ae0"
JACXSJ010000138.1	RepeatMasker	RC/Helitron	43606	43976	3073	+	.	ID="RND-6_FAMILY-1212";Tend="893";Tstart="526";shortTE="F";uid="aa19b4bc-64bb-4dc0-9ce6-a5431dbbbc8a"
JACXSJ010000138.1	RepeatMasker	DNA	49463	50214	3169	+	.	ID="RND-6_FAMILY-9631";Tend="1547";Tstart="780";shortTE="F";uid="b5db648e-4e5a-488e-b668-4a05503e6398"
JACXSJ010000138.1	RepeatMasker	LINE/I-Jockey	58864	59265	684	+	.	ID="RND-6_FAMILY-5551";Tend="1367";Tstart="958";shortTE="F";uid="5a69952d-acb9-465b-baec-91c4f9eca479"
JACXSJ010000138.1	RepeatMasker	DNA	14909	15206	715	+	.	ID="DNA4-2_AP";Tend="769";Tstart="470";shortTE="F";uid="6d67289b-312a-45ae-a7f1-922cacb77e71"
JACXSJ010000138.1	RepeatMasker	LINE/Penelope	10369	11217	1775	+	.	ID="RND-5_FAMILY-8357";Tend="1215";Tstart="387";shortTE="F";uid="84cb7219-6448-40cd-bf80-ec141cb7248f"
JACXSJ010000138.1	RepeatMasker	LINE/I-Jockey	58185	58823	3068	+	.	ID="RND-5_FAMILY-4881";Tend="1385";Tstart="745";shortTE="F";uid="73abf152-17d8-49dc-85b7-2cfd7ef36e6b"
JACXSJ010000138.1	RepeatMasker	DNA	45294	45437	416	+	.	ID="RND-5_FAMILY-5091";Tend="1619";Tstart="1470";shortTE="F";uid="ba7f3d49-6dfd-474b-b25d-6007b42d5b36"
JACXSJ010000138.1	RepeatMasker	Unknown	60064	60268	879	+	.	ID="RND-5_FAMILY-2971";Tend="1074";Tstart="883";shortTE="F";uid="d6115be5-605f-4004-89cd-7a4d955d3d39"
JACXSJ010000138.1	RepeatMasker	Retroposon?	16193	16344	437	+	.	ID="SINE2-1_AP";Tend="917";Tstart="774";shortTE="F";uid="25d2108c-3073-4b8d-8101-1833e7800899"
JACXSJ010000138.1	RepeatMasker	DNA/Ginger-1	17941	18134	415	+	.	ID="RND-6_FAMILY-8533";Tend="2803";Tstart="2615";shortTE="F";uid="faa42cc4-3a00-4b03-90fe-d907f37a44a6"
JACXSJ010000138.1	RepeatMasker	DNA	14441	14672	668	+	.	ID="dna4-2_ap";Tend="307";Tstart="79";shortTE="F";uid="dd3f2937-29c2-4454-819c-b569181703a7"
JACXSJ010000138.1	RepeatMasker	Unknown	39200	39317	403	+	.	ID="RND-6_FAMILY-1295";Tend="1114";Tstart="982";shortTE="F";uid="37662239-69c1-435c-bab7-7de533cba1d0"
JACXSJ010000138.1	RepeatMasker	DNA	44970	45279	788	+	.	ID="DNA4-3_AP";Tend="614";Tstart="277";shortTE="F";uid="6583d004-f447-4898-b61e-98d81bba69a1"
JACXSJ010000138.1	RepeatMasker	LINE/CR1	50199	50571	1059	+	.	ID="RND-6_FAMILY-14766";Tend="1743";Tstart="1398";shortTE="F";uid="a12668a0-2764-455d-a1aa-4c34cb076fbf"
JACXSJ010000138.1	RepeatMasker	Unknown	9029	9317	1505	+	.	ID="RND-1_FAMILY-8";Tend="1232";Tstart="913";shortTE="F";uid="b37ba755-1b55-4bb5-ae4b-4ea555ef8541"
JACXSJ010000138.1	RepeatMasker	LINE/I-Jockey	59463	59665	502	+	.	ID="RND-5_FAMILY-3995";Tend="358";Tstart="156";shortTE="F";uid="9d36b43a-cf01-4345-872c-8f7b58f3e2fd"
JACXSJ010000138.1	RepeatMasker	DNA/MULE-MuDR	22332	22505	523	+	.	ID="RND-5_FAMILY-2465";Tend="1070";Tstart="899";shortTE="F";uid="34c02763-8f92-4cb8-979f-aa926c8462fc"
JACXSJ010000138.1	RepeatMasker	DNA/hAT	3482	3624	550	+	.	ID="dna8-68_ap";Tend="764";Tstart="657";shortTE="F";uid="a2a1aac1-9590-4e22-89a4-2e4c50b88f8e"
JACXSJ010000138.1	RepeatMasker	DNA	29161	29832	2454	-	.	ID="DNA4-2_AP";Tend="769";Tstart="1";shortTE="F";uid="cde4b8ea-c8d0-4e69-907f-d30b91e6c5af"
JACXSJ010000138.1	RepeatMasker	DNA/Ginger	41814	41984	1144	-	.	ID="RND-6_FAMILY-2859";Tend="983";Tstart="816";shortTE="F";uid="c0553076-3c2f-49fb-8015-620827fcbb4e"
JACXSJ010000138.1	RepeatMasker	DNA/Kolobok-E	17965	18193	1115	-	.	ID="RND-5_FAMILY-1320";Tend="1599";Tstart="1353";shortTE="F";uid="2ae3160a-2592-4dad-9538-f52693ef57bd"
JACXSJ010000138.1	RepeatMasker	DNA/hAT-hAT19	10019	10368	996	-	.	ID="hat-n6b_ap";Tend="349";Tstart="1";shortTE="F";uid="ef67b89d-0812-4966-89d9-3984c4011a19"
JACXSJ010000138.1	RepeatMasker	DNA/MULE-NOF	5668	7382	1702	-	.	ID="REHAVKUS1_AP";Tend="2319";Tstart="615";shortTE="F";uid="6320040d-a99c-4386-9405-41effc89abbc"
JACXSJ010000138.1	RepeatMasker	Unknown	1	872	3991	-	.	ID="RND-6_FAMILY-13141";Tend="1153";Tstart="292";shortTE="F";uid="d8a824d3-f47b-4b41-986a-a68148ae2919"
JACXSJ010000138.1	RepeatMasker	DNA	5120	5568	1534	-	.	ID="DNAX-2_AP";Tend="467";Tstart="1";shortTE="F";uid="658d485d-f0d6-43e3-838c-ca082ae90b2f"
JACXSJ010000138.1	RepeatMasker	DNA/MULE-NOF	4288	4461	493	-	.	ID="REHAVKUS1_AP";Tend="3046";Tstart="2872";shortTE="F";uid="62a9ea27-f03b-48a6-a4f4-940d8aa5143a"
JACXSJ010000138.1	RepeatMasker	DNA/Ginger-1	15683	16236	1034	-	.	ID="RND-6_FAMILY-313";Tend="2414";Tstart="1847";shortTE="F";uid="15977f76-c82b-4ed2-97e9-22fb0b544d43"
JACXSJ010001380.1	RepeatMasker	DNA/Ginger-1	34607	34760	443	+	.	ID="GINGER1-1_AP";Tend="5184";Tstart="5023";shortTE="F";uid="055df086-4ae9-4001-8d8f-d05bf0056207"
JACXSJ010001380.1	RepeatMasker	DNA	6723	7043	1024	+	.	ID="RND-6_FAMILY-5059";Tend="1806";Tstart="1487";shortTE="F";uid="6e7c2913-4cd7-4458-8dd0-fbeb1776052e"
JACXSJ010001380.1	RepeatMasker	DNA/hAT-Tip100	86801	86916	585	+	.	ID="HAT-N16_AP";Tend="570";Tstart="448";shortTE="F";uid="53ef0bc1-853c-47e5-985a-0411ab71e699"
JACXSJ010001380.1	RepeatMasker	DNA/Ginger	77112	77768	1291	+	.	ID="rnd-6_family-2859";Tend="2493";Tstart="1607";shortTE="F";uid="3188ddcf-3645-4dea-a9a8-65b2e0454224"
JACXSJ010001380.1	RepeatMasker	DNA/hAT-Tip100	58143	58543	1493	+	.	ID="RND-6_FAMILY-3568";Tend="1308";Tstart="923";shortTE="F";uid="acb0f20a-1a68-4871-bc7f-d530421c9be6"
JACXSJ010001380.1	RepeatMasker	DNA/Ginger-1	69714	70030	636	+	.	ID="RND-6_FAMILY-313";Tend="1432";Tstart="1131";shortTE="F";uid="36378378-f311-4df9-8419-337e24597c18"
JACXSJ010001380.1	RepeatMasker	DNA	1970	2680	2907	+	.	ID="DNA4-1_AP";Tend="814";Tstart="4";shortTE="F";uid="308b0bdf-07da-4f99-90bf-69bd0b1570c5"
JACXSJ010001380.1	RepeatMasker	LINE/I	24475	24680	824	+	.	ID="RND-5_FAMILY-3781";Tend="999";Tstart="769";shortTE="F";uid="8e76f363-a7a6-4fb9-87bd-add78f870a2b"
JACXSJ010001380.1	RepeatMasker	DNA	24241	24375	502	+	.	ID="RND-6_FAMILY-3235";TEgroup="ctg_1380%7CRND-6_FAMILY-3235%7C1";Tend="2298";Tstart="2148";shortTE="T";uid="af9f6e8b-8749-442c-9594-213b152e73bf"
JACXSJ010001380.1	RepeatMasker	DNA/Ginger	6025	6735	2433	+	.	ID="RND-6_FAMILY-2859";Tend="1536";Tstart="825";shortTE="F";uid="6468a781-f6b6-480f-afee-4f1d1d9a3f7a"
JACXSJ010001380.1	RepeatMasker	DNA/Ginger	73783	74012	678	+	.	ID="RND-6_FAMILY-2859";Tend="1855";Tstart="1607";shortTE="F";uid="41aaff3b-6cf4-4016-819a-4ba354141963"
JACXSJ010001380.1	RepeatMasker	DNA/Kolobok-E	65685	65910	643	+	.	ID="RND-6_FAMILY-15887";Tend="991";Tstart="766";shortTE="F";uid="4af2d7b9-1953-4405-b33c-f7368025a0ad"
JACXSJ010001380.1	RepeatMasker	DNA/MULE-MuDR	46383	46776	1605	+	.	ID="RND-6_FAMILY-20621";Tend="1118";Tstart="756";shortTE="F";uid="5be2712c-c39a-436b-8e00-6ed6ef7bf648"
JACXSJ010001380.1	RepeatMasker	DNA/Ginger	29643	30508	2070	+	.	ID="RND-6_FAMILY-2859";Tend="1675";Tstart="815";shortTE="F";uid="c38180d9-e85f-4e56-a75f-8b1f4db53a21"
JACXSJ010001380.1	RepeatMasker	Unknown	90459	90666	869	+	.	ID="RND-6_FAMILY-1295";Tend="1529";Tstart="1316";shortTE="F";uid="65e33faa-6223-4d4d-82cf-be03c83d0502"
JACXSJ010001380.1	RepeatMasker	DNA/MULE-MuDR	90931	92102	5581	+	.	ID="RND-6_FAMILY-4224";Tend="2169";Tstart="833";shortTE="F";uid="887cdf6d-02c4-48c0-8804-4090ffd81dec"
JACXSJ010001380.1	RepeatMasker	DNA/MULE-MuDR	46813	46964	610	+	.	ID="RND-1_FAMILY-150";Tend="526";Tstart="347";shortTE="F";uid="9c3b6828-2e24-4a25-8b7a-654d3a16bd8a"
JACXSJ010001380.1	RepeatMasker	DNA/Ginger-1	73621	73782	615	+	.	ID="RND-6_FAMILY-8533";Tend="2675";Tstart="2266";shortTE="F";uid="5e8cdc9a-6faf-479a-8f68-dd8f221a6467"
JACXSJ010001380.1	RepeatMasker	Unknown	47910	48603	1339	+	.	ID="RND-5_FAMILY-1287";Tend="770";Tstart="212";shortTE="F";uid="f2a76ae6-429a-4d02-9c15-0e87de18e9fa"
JACXSJ010001380.1	RepeatMasker	DNA/hAT-hAT19	41476	41838	1157	+	.	ID="RND-4_FAMILY-551";Tend="1452";Tstart="1072";shortTE="F";uid="cd3259a7-0fdb-4a10-bb72-73521b7cece6"
JACXSJ010001380.1	RepeatMasker	DNA/Ginger	68774	69048	979	+	.	ID="RND-6_FAMILY-2859";Tend="1115";Tstart="816";shortTE="F";uid="43997766-2158-4780-8d05-2d38ac647937"
JACXSJ010001380.1	RepeatMasker	LTR/Gypsy	95801	95945	406	+	.	ID="GYPSY-43_DWIL-I";Tend="740";Tstart="586";shortTE="F";uid="676dfebb-919c-4d4a-8bd3-9c9b3e530b01"
JACXSJ010001380.1	RepeatMasker	DNA/Ginger	76749	76988	523	+	.	ID="RND-6_FAMILY-2859";Tend="1080";Tstart="815";shortTE="F";uid="01a0871c-a2bf-468b-82c3-6362e4d0aa0d"
JACXSJ010001380.1	RepeatMasker	Unknown	36755	37117	2165	+	.	ID="RND-5_FAMILY-10855";Tend="1326";Tstart="943";shortTE="F";uid="1594a8ad-6ed7-41f6-b398-0689f50de664"
JACXSJ010001380.1	RepeatMasker	Retroposon?	69328	69429	657	+	.	ID="RND-5_FAMILY-3468";Tend="1063";Tstart="738";shortTE="F";uid="0836b63f-1d89-454d-b108-6000441c2a3b"
JACXSJ010001380.1	RepeatMasker	LINE/I	93287	93488	582	-	.	ID="RND-6_FAMILY-10531";Tend="1488";Tstart="1272";shortTE="F";uid="0597559f-0a95-4f12-a3b9-912ef4518014"
JACXSJ010001380.1	RepeatMasker	Retroposon?	49303	49967	1535	-	.	ID="SINE2-1_AP";Tend="1407";Tstart="702";shortTE="F";uid="0bdeba8d-2062-4144-8c51-170f85360809"
JACXSJ010001380.1	RepeatMasker	RC/Helitron	30869	31207	1342	-	.	ID="RND-1_FAMILY-43";Tend="1281";Tstart="858";shortTE="F";uid="d19fa62f-ed6c-46bb-94a1-df06c84bbaaa"
JACXSJ010001380.1	RepeatMasker	DNA/Ginger	65723	66017	1227	-	.	ID="RND-6_FAMILY-2859";Tend="2490";Tstart="2153";shortTE="F";uid="13f20d99-41bd-46e8-892f-66fc5a6d5e77"
JACXSJ010001380.1	RepeatMasker	DNA	40017	40204	840	-	.	ID="DNA4-1_AP";Tend="822";Tstart="586";shortTE="F";uid="492d2a75-cd83-45cd-ac0c-fcec36d8c5b6"
JACXSJ010001380.1	RepeatMasker	DNA	23628	23752	474	-	.	ID="RND-6_FAMILY-3235";Tend="2290";Tstart="2153";shortTE="F";uid="1a985860-45bf-4ef0-a200-3d111247d2cd"
JACXSJ010001380.1	RepeatMasker	DNA/Ginger	49968	50142	1396	-	.	ID="RND-6_FAMILY-2859";Tend="2165";Tstart="1228";shortTE="F";uid="902eda45-bccd-45ca-8c6b-67a821840cda"
JACXSJ010001380.1	RepeatMasker	DNA/TcMar-Pogo	3658	3822	565	-	.	ID="RND-5_FAMILY-443";Tend="1023";Tstart="870";shortTE="F";uid="a4edda73-ae81-4080-aa9d-9af804f59d5c"
JACXSJ010001380.1	RepeatMasker	DNA/Kolobok-E	69142	69640	551	-	.	ID="RND-6_FAMILY-2763";TEgroup="ctg_1380%7CRND-6_FAMILY-2763%7C1";Tend="1423";Tstart="841";shortTE="F";uid="354d720a-5ea0-46a0-996b-a1c58ce8be5d"
JACXSJ010001380.1	RepeatMasker	DNA	40362	41071	3220	-	.	ID="DNA4-1_AP";Tend="759";Tstart="1";shortTE="F";uid="39dcc8f8-ada3-4bb4-9af3-aa54c2d8a60b"
JACXSJ010001380.1	RepeatMasker	DNA/hAT-Charlie	87395	87732	1701	-	.	ID="RND-1_FAMILY-129";Tend="1338";Tstart="981";shortTE="F";uid="ac79f294-091a-4e91-a292-5c059ec07f11"
JACXSJ010001380.1	RepeatMasker	DNA/hAT-Charlie	64656	64785	471	-	.	ID="RND-6_FAMILY-3585";Tend="1014";Tstart="885";shortTE="F";uid="9ee5a248-d6b3-4af9-8bd8-ad803a86fb3e"
JACXSJ010001380.1	RepeatMasker	DNA/Ginger	34628	36192	9435	-	.	ID="RND-6_FAMILY-2859";Tend="2488";Tstart="814";shortTE="F";uid="7340554e-d965-4292-8a42-4e18b7dac150"
JACXSJ010001380.1	RepeatMasker	DNA/hAT-Tip100	20936	21184	1316	-	.	ID="RND-1_FAMILY-37";Tend="1109";Tstart="890";shortTE="F";uid="b29e3f2f-26ff-4617-a1c1-eede4a8b3c8f"
JACXSJ010001380.1	RepeatMasker	DNA/Ginger	23511	23621	570	-	.	ID="RND-6_FAMILY-2859";Tend="2487";Tstart="2376";shortTE="F";uid="6f8a6f73-e284-457f-ba25-0d8a1b608c85"
JACXSJ010001380.1	RepeatMasker	LINE/RTE-BovB	1	683	722	-	.	ID="RTE-14_LMI";Tend="2965";Tstart="2293";shortTE="F";uid="36b151ea-7814-433c-bb1f-81a4e28ff324"
JACXSJ010013801.1	RepeatMasker	DNA/hAT-hATm	1	1513	12257	+	.	ID="HAT-7_AP";Tend="2439";Tstart="905";shortTE="F";uid="c934a8ea-52a4-4644-a713-6b5a46ab2a18"
JACXSJ010013802.1	RepeatMasker	DNA/Maverick	126	1505	1550	+	.	ID="rnd-5_family-553";Tend="2221";Tstart="48";shortTE="F";uid="c4fa8552-9938-4174-8534-cd2a99177910"
JACXSJ010013803.1	RepeatMasker	Retroposon?	1	1512	11436	+	.	ID="RND-1_FAMILY-28";Tend="4651";Tstart="3066";shortTE="F";uid="885eddb8-9e81-4cfe-b55a-93adb6b309c7"
JACXSJ010013804.1	RepeatMasker	DNA/hAT-hAT19	954	1305	938	+	.	ID="RND-5_FAMILY-1506";TEgroup="ctg_13804%7CRND-5_FAMILY-1506%7C1";Tend="1366";Tstart="931";shortTE="F";uid="72e76238-33b7-4237-ba21-a9923cca93a5"
JACXSJ010013804.1	RepeatMasker	DNA/hAT-Blackjack	1293	1513	1227	+	.	ID="RND-5_FAMILY-2390";Tend="604";Tstart="388";shortTE="F";uid="462dcd4d-2723-43f1-8466-34158fd4e94f"
JACXSJ010013807.1	RepeatMasker	DNA/Ginger-1	1083	1505	2295	-	.	ID="RND-6_FAMILY-313";Tend="2460";Tstart="2042";shortTE="F";uid="1a05abda-39ba-4b97-a73b-e02354a77dfa"
JACXSJ010013808.1	RepeatMasker	LTR/Gypsy	1	1511	9220	-	.	ID="GYPSY2-I_AP";Tend="3554";Tstart="2044";shortTE="F";uid="785e8d99-9e58-4c8d-af68-6b6fd288a769"
JACXSJ010001381.1	RepeatMasker	Unknown	65874	68151	11318	+	.	ID="RND-6_FAMILY-4491";TEgroup="ctg_1381%7CRND-6_FAMILY-4491%7C1";Tend="2497";Tstart="484";shortTE="F";uid="27b39b50-9c5c-4a68-85b8-cca4e19a2b51"
JACXSJ010001381.1	RepeatMasker	DNA/hAT-Tip100	25473	26323	3885	+	.	ID="RND-5_FAMILY-2733";Tend="1664";Tstart="791";shortTE="F";uid="416336ec-822d-4d53-b027-1166f5754d84"
JACXSJ010001381.1	RepeatMasker	DNA/hAT-Tip100	81773	82713	5350	+	.	ID="RND-6_FAMILY-2546";Tend="813";Tstart="4";shortTE="F";uid="b3c3d7b0-ba0f-4696-86c5-eef1f8326cb4"
JACXSJ010001381.1	RepeatMasker	DNA/hAT-Tip100	95193	95859	5286	+	.	ID="RND-6_FAMILY-8797";Tend="1472";Tstart="807";shortTE="F";uid="abd9383d-14a0-45c4-88ea-4398cd956968"
JACXSJ010001381.1	RepeatMasker	Retroposon?	12198	12823	1227	+	.	ID="SINE2-1_AP";Tend="659";Tstart="17";shortTE="F";uid="8fb572d4-0135-4bfa-b3fd-bbb8bb1d9537"
JACXSJ010001381.1	RepeatMasker	DNA/hAT-Tip100	91099	91675	4701	+	.	ID="RND-6_FAMILY-8797";Tend="823";Tstart="249";shortTE="F";uid="9e7e2172-1e89-4653-a3ed-fa074d88a452"
JACXSJ010001381.1	RepeatMasker	Unknown	3215	3752	3804	+	.	ID="RND-6_FAMILY-11161";Tend="1999";Tstart="1460";shortTE="F";uid="993a9930-d3a8-4623-97cf-72af2968ee23"
JACXSJ010001381.1	RepeatMasker	DNA	15573	15966	731	+	.	ID="DNA-TTAA-1_AP";Tend="423";Tstart="16";shortTE="F";uid="0711a762-79ba-474a-b52c-281f063dcecb"
JACXSJ010001381.1	RepeatMasker	DNA/hAT-Tip100	62045	62420	1429	+	.	ID="RND-6_FAMILY-12522";Tend="910";Tstart="532";shortTE="F";uid="e4e3bcd9-a010-47e1-8ece-48e9df8c351e"
JACXSJ010001381.1	RepeatMasker	LINE/CR1	47437	47672	578	+	.	ID="RND-5_FAMILY-2280";Tend="1567";Tstart="1340";shortTE="F";uid="f476b48a-f035-45ac-a464-ce1d5ee7bf40"
JACXSJ010001381.1	RepeatMasker	DNA/hAT-Tip100	62799	63426	4226	+	.	ID="RND-1_FAMILY-27";Tend="1591";Tstart="964";shortTE="F";uid="9e8901d1-1dcf-47cd-8078-c31e009bdbc0"
JACXSJ010001381.1	RepeatMasker	DNA/hAT-hAT19	76688	76914	437	+	.	ID="HAT-N13_AP";Tend="266";Tstart="3";shortTE="F";uid="75973f96-7b19-4f81-b611-ba15a0319f2c"
JACXSJ010001381.1	RepeatMasker	DNA/TcMar-Tigger	77054	77743	1574	+	.	ID="DNA2-8_AP";Tend="715";Tstart="1";shortTE="F";uid="89121c0b-c7b8-424e-a7df-4bb6efe208c1"
JACXSJ010001381.1	RepeatMasker	DNA/Maverick	826	2962	15795	+	.	ID="RND-1_FAMILY-236";Tend="3886";Tstart="1767";shortTE="F";uid="88fd774a-ab8e-4b2d-9e80-8a118c2bbda9"
JACXSJ010001381.1	RepeatMasker	Unknown	80821	81465	2356	+	.	ID="RND-5_FAMILY-4870";Tend="1570";Tstart="928";shortTE="F";uid="e8e59667-6dd9-41de-98a2-141fbf6f9558"
JACXSJ010001381.1	RepeatMasker	DNA/Kolobok-E	50016	50317	866	+	.	ID="KOLOBOKE-2_AP";Tend="2032";Tstart="1712";shortTE="F";uid="76c7426f-d15c-478a-af49-3c6e738aa202"
JACXSJ010001381.1	RepeatMasker	LINE/I	78952	80236	9541	+	.	ID="RND-5_FAMILY-536";Tend="2064";Tstart="788";shortTE="F";uid="b84cd1d1-049b-45f9-8dd2-e87de941fb0c"
JACXSJ010001381.1	RepeatMasker	DNA/TcMar-Mariner	453	608	436	+	.	ID="MARINER-23_LMI";Tend="1112";Tstart="948";shortTE="F";uid="e0352e18-3d07-45a0-b027-7b573d5f8849"
JACXSJ010001381.1	RepeatMasker	DNA	64659	64929	1282	+	.	ID="DNA4-1_AP";Tend="823";Tstart="559";shortTE="F";uid="f17c7427-5969-4a66-93df-ca05df21383f"
JACXSJ010001381.1	RepeatMasker	DNA	5458	5771	1383	+	.	ID="DNA4-2_AP";Tend="324";Tstart="2";shortTE="F";uid="34f0c16f-0bdf-4c4d-a206-eb1360d1723e"
JACXSJ010001381.1	RepeatMasker	DNA/hAT-Tip100	73634	74260	2583	+	.	ID="RND-1_FAMILY-27";Tend="1591";Tstart="937";shortTE="F";uid="c5a31c55-6836-411b-84a0-29ee4a1d3a28"
JACXSJ010001381.1	RepeatMasker	DNA	64153	64569	836	+	.	ID="dna4-3_ap";Tend="540";Tstart="281";shortTE="F";uid="b807b7f3-cbeb-4903-b3f7-2ad786dd7f12"
JACXSJ010001381.1	RepeatMasker	DNA/hAT-Tip100	83164	83650	2633	+	.	ID="RND-6_FAMILY-2546";Tend="1593";Tstart="1178";shortTE="F";uid="744d2721-c6f2-4f3d-9edf-9a013c23d293"
JACXSJ010001381.1	RepeatMasker	Unknown	88581	88837	1081	-	.	ID="RND-6_FAMILY-4698";Tend="1510";Tstart="1252";shortTE="F";uid="df99a916-cf8a-4417-96fe-26426198fb92"
JACXSJ010001381.1	RepeatMasker	DNA	71945	72136	441	-	.	ID="dna4-2_ap";Tend="221";Tstart="32";shortTE="F";uid="b3a16840-c878-492e-beca-1c7f2935d7ca"
JACXSJ010001381.1	RepeatMasker	DNA/hAT	64360	64635	495	-	.	ID="DNA8-1_AP";Tend="423";Tstart="196";shortTE="F";uid="fea009ed-5b29-40bb-829f-265d0e136b64"
JACXSJ010001381.1	RepeatMasker	DNA/Ginger-1	43410	43562	645	-	.	ID="RND-6_FAMILY-10576";Tend="1095";Tstart="958";shortTE="F";uid="af8bf051-dc80-4ad0-9819-31be7796561b"
JACXSJ010001381.1	RepeatMasker	Unknown	80235	80363	596	-	.	ID="RND-6_FAMILY-13039";Tend="652";Tstart="534";shortTE="F";uid="1dd355af-13cf-4fb6-9590-91c326595cdb"
JACXSJ010001381.1	RepeatMasker	DNA/hAT-Blackjack	89472	91097	1837	-	.	ID="rnd-6_family-10961";Tend="2455";Tstart="79";shortTE="F";uid="10444235-b200-486c-99c7-fd6481406f62"
JACXSJ010001381.1	RepeatMasker	LINE/L2	86593	86889	777	-	.	ID="RND-6_FAMILY-8630";Tend="1389";Tstart="1110";shortTE="F";uid="c3c7fcd1-83b8-4031-9fe1-08dcf83902d0"
JACXSJ010001381.1	RepeatMasker	DNA	88464	88567	503	-	.	ID="DNA4-11_AP";Tend="115";Tstart="14";shortTE="F";uid="da23d682-e35b-4ca2-b029-1a5b03bf01a8"
JACXSJ010001381.1	RepeatMasker	DNA/Kolobok-T2	9192	9708	434	-	.	ID="KOLOBOK-2_AP";TEgroup="ctg_1381%7CKOLOBOK-2_AP%7C1";Tend="3922";Tstart="105";shortTE="F";uid="2057e4d5-3b7a-411f-bead-2896fae23bcf"
JACXSJ010001381.1	RepeatMasker	DNA/hAT-Tip100	84017	84668	3439	-	.	ID="rnd-5_family-1659";Tend="1459";Tstart="835";shortTE="F";uid="7b90db60-159a-4e9e-a100-53fd277773e3"
JACXSJ010001381.1	RepeatMasker	DNA/Ginger-1	4388	5233	3678	-	.	ID="RND-5_FAMILY-839";Tend="1591";Tstart="695";shortTE="F";uid="c59c77b7-25d5-4821-ae4d-a726f8196a93"
JACXSJ010001381.1	RepeatMasker	DNA/hAT-Charlie	5826	5965	881	-	.	ID="RND-5_FAMILY-1533";Tend="1240";Tstart="1103";shortTE="F";uid="bfcc6e74-a9e7-414a-990c-8ddba3a9d999"
JACXSJ010001381.1	RepeatMasker	DNA/hAT-Tip100	32176	32455	1937	-	.	ID="RND-6_FAMILY-2331";Tend="1137";Tstart="859";shortTE="F";uid="90a8a756-1409-4128-96c9-025bbd91666b"
JACXSJ010001381.1	RepeatMasker	DNA/Ginger	6240	7822	5679	-	.	ID="RND-6_FAMILY-2859";Tend="2426";Tstart="808";shortTE="F";uid="be0d2ce8-6aed-4569-8e3b-b066de5815db"
JACXSJ010001381.1	RepeatMasker	DNA/hAT-Charlie	19979	20139	646	-	.	ID="rnd-1_family-129";Tend="1088";Tstart="850";shortTE="F";uid="81a8bba2-83b7-485d-8406-d1568907a8b2"
JACXSJ010001381.1	RepeatMasker	DNA	80589	80794	1247	-	.	ID="DNA8-22_AP";Tend="213";Tstart="1";shortTE="F";uid="8427eb48-f03a-45ed-a8b7-b097c97181e0"
JACXSJ010001381.1	RepeatMasker	DNA/TcMar-m44	91806	92026	541	-	.	ID="RND-6_FAMILY-645";Tend="1184";Tstart="981";shortTE="F";uid="42357bcb-1b27-416f-80ee-2d23c3b6f2ce"
JACXSJ010001381.1	RepeatMasker	LTR/Copia	68137	69264	1373	-	.	ID="RND-6_FAMILY-12223";TEgroup="ctg_1381%7CRND-6_FAMILY-12223%7C1";Tend="1320";Tstart="312";shortTE="F";uid="35c4e9f2-578b-47c6-9686-b4b799eb7218"
JACXSJ010001381.1	RepeatMasker	DNA/hAT-Charlie	86868	87339	2618	-	.	ID="RND-5_FAMILY-4645";Tend="1407";Tstart="934";shortTE="F";uid="91883032-bcc4-4579-9ecd-9c07be4b8f85"
JACXSJ010001381.1	RepeatMasker	DNA	3757	4394	2963	-	.	ID="RND-5_FAMILY-2287";Tend="1443";Tstart="821";shortTE="F";uid="f38d2376-0617-4627-9721-036c6d2f157c"
JACXSJ010001381.1	RepeatMasker	DNA/hAT-Tip100	31452	31620	795	-	.	ID="RND-6_FAMILY-2331";Tend="1388";Tstart="1219";shortTE="F";uid="5ad936bc-7405-4789-b3ed-65d6f07622c5"
JACXSJ010001381.1	RepeatMasker	DNA/hAT-Charlie	19142	19322	651	-	.	ID="RND-1_FAMILY-129";Tend="1342";Tstart="1159";shortTE="F";uid="5e64a481-a0c0-4988-a98c-b32757197599"
JACXSJ010001381.1	RepeatMasker	LINE/I	19439	19892	591	-	.	ID="RND-6_FAMILY-4521";Tend="1272";Tstart="816";shortTE="F";uid="0dc5df61-666d-48ec-acc6-a204707a3f68"
JACXSJ010001381.1	RepeatMasker	DNA/TcMar-m44	85450	85807	507	-	.	ID="MARINER-3_AP";Tend="1489";Tstart="1147";shortTE="F";uid="6e306d11-1b31-4292-946d-761797cff686"
JACXSJ010001381.1	RepeatMasker	LINE/L2	87354	87757	1213	-	.	ID="RND-6_FAMILY-8630";Tend="1085";Tstart="698";shortTE="F";uid="3c6aead3-8c4f-4851-b8ea-999d9b8fa7ab"
JACXSJ010013810.1	RepeatMasker	DNA/Maverick	4	1497	1361	+	.	ID="rnd-5_family-553";Tend="2223";Tstart="5";shortTE="F";uid="ef64b6e3-d526-412f-9f7e-c120d85d3c0c"
JACXSJ010013811.1	RepeatMasker	LINE/I	678	1471	2409	+	.	ID="RND-4_FAMILY-2278";Tend="1174";Tstart="394";shortTE="F";uid="c3153319-c5a5-44bf-8f92-38d71fc4aefc"
JACXSJ010013812.1	RepeatMasker	Unknown	61	341	881	-	.	ID="RND-5_FAMILY-72";Tend="1174";Tstart="915";shortTE="F";uid="386de59c-a202-422a-8e6f-dc143a26410b"
JACXSJ010013813.1	RepeatMasker	DNA/MULE-MuDR	1	1170	9380	+	.	ID="RND-5_FAMILY-3483";Tend="1881";Tstart="725";shortTE="F";uid="6daafedc-b5c5-4ef3-9c87-8aff15dc01da"
JACXSJ010013814.1	RepeatMasker	DNA/Maverick	1	1510	12057	-	.	ID="RND-6_FAMILY-4026";Tend="2247";Tstart="709";shortTE="F";uid="7b4f792e-45dd-4cb8-a5d6-4ccf41f81d63"
JACXSJ010013815.1	RepeatMasker	Unknown	1	199	1753	-	.	ID="RND-6_FAMILY-26634";Tend="1172";Tstart="974";shortTE="F";uid="18661999-19ec-4751-9cbe-acafc38e569c"
JACXSJ010013815.1	RepeatMasker	DNA	622	1004	430	-	.	ID="DNAX-2_AP";Tend="467";Tstart="40";shortTE="F";uid="2dd22ca3-7dce-4234-b1af-8a523291414e"
JACXSJ010013817.1	RepeatMasker	DNA/hAT-Tip100	196	559	1434	+	.	ID="RND-1_FAMILY-38";Tend="1296";Tstart="921";shortTE="F";uid="b5ea7e82-e9f0-468c-9c0d-a149446a6844"
JACXSJ010013818.1	RepeatMasker	Unknown	1	145	405	-	.	ID="RND-5_FAMILY-4024";TEgroup="ctg_13818%7CRND-5_FAMILY-4024%7C1";Tend="515";Tstart="415";shortTE="T";uid="043b5374-65db-4f65-9eb8-2de61796bb4e"
JACXSJ010013819.1	RepeatMasker	DNA/Kolobok-E	1295	1509	1693	+	.	ID="RND-6_FAMILY-2493";Tend="946";Tstart="732";shortTE="F";uid="c94efe3d-8aa1-4cdf-b9dd-d4378fce886c"
JACXSJ010013819.1	RepeatMasker	DNA/hAT-Blackjack	1064	1199	425	+	.	ID="RND-1_FAMILY-281";Tend="1616";Tstart="1449";shortTE="F";uid="252d199d-f020-4ff3-b00d-a707059c4e2e"
JACXSJ010001382.1	RepeatMasker	DNA/hAT-Charlie	12551	13223	3182	+	.	ID="RND-5_FAMILY-4645";Tend="1422";Tstart="779";shortTE="F";uid="e8d10bd4-6ea2-45e5-a4a5-6a095aaaf2e9"
JACXSJ010001382.1	RepeatMasker	DNA/Kolobok-E	23399	24008	2186	+	.	ID="RND-6_FAMILY-2763";Tend="2350";Tstart="1769";shortTE="F";uid="25702c7e-9e56-417a-92d2-4e8fd95afc2d"
JACXSJ010001382.1	RepeatMasker	LINE/I-Jockey	10	453	1027	+	.	ID="RND-6_FAMILY-8945";Tend="4835";Tstart="4446";shortTE="F";uid="e44d70d4-877e-4b88-bc01-ab788fdb1df1"
JACXSJ010001382.1	RepeatMasker	DNA	63223	63954	1015	+	.	ID="DNA4-2_AP";Tend="769";Tstart="30";shortTE="F";uid="43e55290-0a0d-4368-8877-6059a9ef021d"
JACXSJ010001382.1	RepeatMasker	DNA	75553	75831	782	+	.	ID="DNA4-3_AP";Tend="309";Tstart="1";shortTE="F";uid="5df829c1-125a-4bba-b5d1-6e02d4f734a8"
JACXSJ010001382.1	RepeatMasker	RC/Helitron	69586	71771	15098	+	.	ID="RND-1_FAMILY-73";Tend="2647";Tstart="369";shortTE="F";uid="beb23542-6fa0-4e2d-ab63-7d20c4ff381d"
JACXSJ010001382.1	RepeatMasker	DNA/Ginger	37773	38165	2018	+	.	ID="RND-6_FAMILY-2859";Tend="2506";Tstart="2110";shortTE="F";uid="25c293df-05b4-4624-a2aa-35e47b909cdc"
JACXSJ010001382.1	RepeatMasker	DNA/hAT-hAT19	29154	29595	2124	+	.	ID="RND-1_FAMILY-99";Tend="1462";Tstart="1041";shortTE="F";uid="1692cd28-6379-4c51-bc3f-b8670e294121"
JACXSJ010001382.1	RepeatMasker	Retroposon?	33197	33767	1845	+	.	ID="RND-6_FAMILY-3453";Tend="686";Tstart="131";shortTE="F";uid="3245898b-9c8e-4910-8ce5-f78895a8363e"
JACXSJ010001382.1	RepeatMasker	DNA	84152	84934	2789	+	.	ID="DNA4-2_AP";Tend="769";Tstart="2";shortTE="F";uid="1d147980-1b5d-452e-ab56-0c6280dafa7e"
JACXSJ010001382.1	RepeatMasker	Unknown	5293	5899	2551	+	.	ID="RND-4_FAMILY-495";Tend="1511";Tstart="891";shortTE="F";uid="91954ebd-452b-4ac6-b766-07ff882b936a"
JACXSJ010001382.1	RepeatMasker	DNA/Kolobok-E	1360	1597	1102	+	.	ID="RND-5_FAMILY-1320";Tend="1092";Tstart="818";shortTE="F";uid="f89488e9-a4da-4dfc-9c48-e1234f375f36"
JACXSJ010001382.1	RepeatMasker	RC/Helitron	71818	72622	4942	-	.	ID="RND-1_FAMILY-43";Tend="1665";Tstart="869";shortTE="F";uid="2a637114-1da3-4eff-99af-574fc53806a6"
JACXSJ010001382.1	RepeatMasker	Unknown	95333	95743	1286	-	.	ID="RND-1_FAMILY-274";Tend="413";Tstart="9";shortTE="F";uid="2c246957-2f1c-4945-9a67-fc0d6f4bc6f6"
JACXSJ010001382.1	RepeatMasker	LINE/I-Jockey	48351	48628	723	-	.	ID="RND-6_FAMILY-9394";Tend="1297";Tstart="994";shortTE="F";uid="75752b96-7219-44da-904a-83f3062c14fc"
JACXSJ010001382.1	RepeatMasker	DNA	10040	10200	414	-	.	ID="DNA-TTAA-1_AP";Tend="423";Tstart="281";shortTE="F";uid="922f89fa-f785-4fa5-a1f1-0de92d6c36eb"
JACXSJ010001382.1	RepeatMasker	LINE/I-Jockey	21763	22331	869	-	.	ID="RND-6_FAMILY-904";Tend="1674";Tstart="1156";shortTE="F";uid="af616682-dfcd-4c55-a42a-c49e7f17c68c"
JACXSJ010001382.1	RepeatMasker	Retroposon?	1603	2128	925	-	.	ID="SINE2-1_AP";Tend="595";Tstart="77";shortTE="F";uid="64582d36-5773-4b0a-b0e2-060e987b8c47"
JACXSJ010001382.1	RepeatMasker	DNA/Kolobok-E	22505	22980	1492	-	.	ID="RND-6_FAMILY-2763";Tend="2334";Tstart="1856";shortTE="F";uid="655e7f0c-b13c-4df8-96f6-4e28e94da297"
JACXSJ010001382.1	RepeatMasker	DNA/MULE-MuDR	38185	38460	1110	-	.	ID="RND-1_FAMILY-72";Tend="801";Tstart="532";shortTE="F";uid="846c6b58-2f17-4125-8f73-5e15526f60f0"
JACXSJ010001382.1	RepeatMasker	DNA/hAT	61066	61228	463	-	.	ID="RND-4_FAMILY-2044";Tend="1143";Tstart="966";shortTE="F";uid="70566b72-a1c8-4a29-82e5-20c8443ce29c"
JACXSJ010001382.1	RepeatMasker	DNA/Ginger-1	27146	27899	3936	-	.	ID="RND-6_FAMILY-313";Tend="2441";Tstart="1172";shortTE="F";uid="51e55556-95d3-451b-bebb-aee20f6be4f6"
JACXSJ010001382.1	RepeatMasker	DNA/Ginger-1	32278	33536	7635	-	.	ID="RND-6_FAMILY-313";Tend="2440";Tstart="1153";shortTE="F";uid="ae71342c-5363-42b0-b7ea-d7749362034f"
JACXSJ010013820.1	RepeatMasker	DNA/MULE-NOF	1	1509	12649	-	.	ID="RND-6_FAMILY-4749";Tend="1912";Tstart="446";shortTE="F";uid="620b893d-1a8b-4df8-ba1c-931fd6c0e78f"
JACXSJ010013821.1	RepeatMasker	Unknown	142	816	2306	+	.	ID="RND-6_FAMILY-11138";Tend="1052";Tstart="402";shortTE="F";uid="deb31185-6096-48ee-9174-8ad3fb382b85"
JACXSJ010013823.1	RepeatMasker	DNA/hAT-hATm	1	1509	1096	+	.	ID="RND-6_FAMILY-5721";TEgroup="ctg_13823%7CRND-6_FAMILY-5721%7C1";Tend="2832";Tstart="723";shortTE="F";uid="18aa93d5-4cf9-4885-8baa-8568457a6c5a"
JACXSJ010013824.1	RepeatMasker	DNA/hAT-Blackjack	628	745	442	+	.	ID="RND-6_FAMILY-20155";Tend="1398";Tstart="1283";shortTE="F";uid="02d5d36c-05e4-4cbb-9ea2-62e9c3630af9"
JACXSJ010013824.1	RepeatMasker	DNA/Ginger-1	1019	1125	511	+	.	ID="RND-6_FAMILY-313";Tend="893";Tstart="778";shortTE="F";uid="d95f35cf-2f8b-421a-9649-95e51a39cf49"
JACXSJ010013824.1	RepeatMasker	RC/Helitron	1153	1449	1365	-	.	ID="RND-1_FAMILY-224";TEgroup="ctg_13824%7CRND-1_FAMILY-224%7C1";Tend="2119";Tstart="1935";shortTE="T";uid="4ee1c2a2-e695-49af-81fc-3ce2dc55dcdd"
JACXSJ010013826.1	RepeatMasker	LINE/R1	141	1508	960	+	.	ID="RND-5_FAMILY-4620";TEgroup="ctg_13826%7CRND-5_FAMILY-4620%7C1";Tend="1223";Tstart="1";shortTE="F";uid="b944283e-a4f7-459d-94ca-f36283329073"
JACXSJ010013828.1	RepeatMasker	Unknown	1	501	3039	+	.	ID="RND-5_FAMILY-4024";Tend="2765";Tstart="2327";shortTE="F";uid="ba0d058e-8b36-4b8c-b505-db63dff2b04c"
JACXSJ010013829.1	RepeatMasker	DNA/TcMar-Mariner	1313	1504	572	-	.	ID="MARINER-25_SIN";Tend="1324";Tstart="1132";shortTE="F";uid="173550ee-e957-4808-b6a6-a2d6ed329d36"
JACXSJ010001383.1	RepeatMasker	RC/Helitron	57056	58025	2974	+	.	ID="HELITRON-5_DRH";Tend="2342";Tstart="1363";shortTE="F";uid="fac539b1-03e5-4db4-801c-576df2fedee6"
JACXSJ010001383.1	RepeatMasker	RC/Helitron	58031	58641	2978	+	.	ID="HELITRON-1_DANA";Tend="1679";Tstart="1073";shortTE="F";uid="536af656-4c4d-4879-8dbe-ae684c859314"
JACXSJ010001383.1	RepeatMasker	Unknown	85199	85375	610	+	.	ID="RND-6_FAMILY-13039";Tend="681";Tstart="526";shortTE="F";uid="2a477c00-6487-4edd-ac40-a1885e453274"
JACXSJ010001383.1	RepeatMasker	DNA	14877	15669	2580	+	.	ID="DNA4-2_AP";Tend="769";Tstart="2";shortTE="F";uid="d324add0-7e36-480f-85a0-8e3ccbbdaa5f"
JACXSJ010001383.1	RepeatMasker	RC/Helitron	55078	55231	836	+	.	ID="RND-1_FAMILY-7";Tend="1862";Tstart="1665";shortTE="F";uid="232fad44-6d5b-4363-a34a-c33498017c8e"
JACXSJ010001383.1	RepeatMasker	LINE/I-Jockey	84205	85167	1619	+	.	ID="RND-5_FAMILY-3995";Tend="936";Tstart="158";shortTE="F";uid="a6f8b08a-503d-4c8c-a832-724027fe89d8"
JACXSJ010001383.1	RepeatMasker	LINE/CR1	19082	19320	459	+	.	ID="CR1-2_DEU";Tend="3375";Tstart="3137";shortTE="F";uid="c803707e-14b0-46cb-8ddb-6b7a7857ac58"
JACXSJ010001383.1	RepeatMasker	RC/Helitron	28549	29139	4055	+	.	ID="RND-1_FAMILY-43";Tend="1445";Tstart="860";shortTE="F";uid="5d75f6b7-7322-4c03-ad5c-aff249a5642c"
JACXSJ010001383.1	RepeatMasker	DNA/TcMar-m44	81317	81464	737	+	.	ID="dnax-3b_ap";Tend="138";Tstart="1";shortTE="F";uid="7409e777-7090-49ab-882b-0d458d415dc8"
JACXSJ010001383.1	RepeatMasker	LINE/CR1	19407	19921	785	+	.	ID="RND-6_FAMILY-1751";Tend="1063";Tstart="560";shortTE="F";uid="3b7e2b23-6648-4487-a511-00361182dd11"
JACXSJ010001383.1	RepeatMasker	Unknown	14363	14563	1566	+	.	ID="RND-6_FAMILY-10655";Tend="1020";Tstart="818";shortTE="F";uid="c5781503-ed40-45d5-9ff9-4c9fadfa0413"
JACXSJ010001383.1	RepeatMasker	RC/Helitron	18609	18907	2472	+	.	ID="RND-5_FAMILY-2617";Tend="1041";Tstart="744";shortTE="F";uid="30bb2bed-406c-4f00-9903-f8a378230677"
JACXSJ010001383.1	RepeatMasker	DNA	75776	76267	1025	+	.	ID="dna8-31_ap";Tend="595";Tstart="1";shortTE="F";uid="58221aa1-9b5f-4bdd-b199-740818c98301"
JACXSJ010001383.1	RepeatMasker	DNA/MULE-MuDR	23291	23673	1771	+	.	ID="RND-5_FAMILY-1491";Tend="1296";Tstart="878";shortTE="F";uid="ee15ad71-7bd8-48bc-bc48-14437f9a88c8"
JACXSJ010001383.1	RepeatMasker	Unknown	63420	64302	5201	+	.	ID="RND-6_FAMILY-2350";Tend="1780";Tstart="930";shortTE="F";uid="2690ed5e-86e0-476c-8196-e9386949d168"
JACXSJ010001383.1	RepeatMasker	DNA/Kolobok-E	42429	42664	405	+	.	ID="KOLOBOKE-3_AP";Tend="7836";Tstart="7599";shortTE="F";uid="d2df5ece-6123-4b8f-a1c4-5dfbe11a1175"
JACXSJ010001383.1	RepeatMasker	RC/Helitron	55495	55639	430	+	.	ID="HELITRON-N2_DBP";Tend="583";Tstart="434";shortTE="F";uid="da397b90-6111-4b11-8e1f-8e7760b9b477"
JACXSJ010001383.1	RepeatMasker	RC/Helitron	56280	56831	754	+	.	ID="HELITRON-5_DRH";Tend="1301";Tstart="808";shortTE="F";uid="2c0da2b7-c256-4adb-b9ac-955bd118c74d"
JACXSJ010001383.1	RepeatMasker	RC/Helitron	55756	56095	1747	+	.	ID="HELITRON-1_DANA";Tend="878";Tstart="540";shortTE="F";uid="5a3e5738-b449-4c78-a566-991e5382c349"
JACXSJ010001383.1	RepeatMasker	DNA/hAT?	29440	29681	1772	+	.	ID="RND-1_FAMILY-11";Tend="1215";Tstart="969";shortTE="F";uid="d4f6ae55-7906-4c33-adbc-1c65f6faab76"
JACXSJ010001383.1	RepeatMasker	DNA/hAT-hATm	776	1661	5251	+	.	ID="RND-5_FAMILY-5311";Tend="2380";Tstart="1519";shortTE="F";uid="808ab849-bd31-4024-b50f-21730315d64e"
JACXSJ010001383.1	RepeatMasker	DNA/hAT-hATm	2365	2911	3530	+	.	ID="RND-5_FAMILY-5311";Tend="2944";Tstart="2371";shortTE="F";uid="73c92609-326e-457f-b270-8e50d2da00ee"
JACXSJ010001383.1	RepeatMasker	LINE/R1	1987	2163	815	+	.	ID="RND-5_FAMILY-11345";Tend="4289";Tstart="4129";shortTE="F";uid="0054ea92-a496-4ed8-ad9c-f480b61cde22"
JACXSJ010001383.1	RepeatMasker	Unknown	85499	85645	685	+	.	ID="RND-1_FAMILY-93";Tend="1076";Tstart="934";shortTE="F";uid="c673e65f-0454-42c5-b8da-1d7cbee19bce"
JACXSJ010001383.1	RepeatMasker	DNA/hAT	448	774	1149	+	.	ID="DNA8-53B_AP";Tend="409";Tstart="14";shortTE="F";uid="501d0a66-d65e-4f4d-991e-03d813534615"
JACXSJ010001383.1	RepeatMasker	DNA	42088	42627	976	-	.	ID="DNA4-3_AP";Tend="634";Tstart="24";shortTE="F";uid="9c859510-a1fe-4dd6-9874-8e95cec63085"
JACXSJ010001383.1	RepeatMasker	LINE/I	86992	87167	446	-	.	ID="RND-5_FAMILY-1237";Tend="1730";Tstart="1536";shortTE="F";uid="3f6f371c-d2c8-442f-9f1b-9ba8a590a1f8"
JACXSJ010001383.1	RepeatMasker	DNA/hAT-Tip100	74936	75158	1163	-	.	ID="RND-1_FAMILY-37";Tend="1115";Tstart="891";shortTE="F";uid="67952820-c776-4434-aa64-3941fe0ef417"
JACXSJ010001383.1	RepeatMasker	RC/Helitron	28991	29446	2295	-	.	ID="RND-1_FAMILY-73";Tend="2639";Tstart="2309";shortTE="F";uid="cf7e33b4-a6f9-4dde-8e1e-37388a59a57c"
JACXSJ010001383.1	RepeatMasker	DNA	38059	38368	1041	-	.	ID="ttaa4_ap";Tend="388";Tstart="52";shortTE="F";uid="25e8dc9c-892b-4328-8fe9-ddc08c1364ff"
JACXSJ010001383.1	RepeatMasker	DNA/P	30587	32906	1747	-	.	ID="P-4_AP";Tend="3441";Tstart="1181";shortTE="F";uid="c3232916-565e-4728-967d-3d1c4a7552ee"
JACXSJ010001383.1	RepeatMasker	DNA/hAT-Ac	16408	17035	921	-	.	ID="RND-5_FAMILY-3805";TEgroup="ctg_1383%7CRND-5_FAMILY-3805%7C1";Tend="1687";Tstart="6";shortTE="F";uid="3a67e03f-96ef-40a8-ac32-d2c110660047"
JACXSJ010001383.1	RepeatMasker	DNA	21366	21761	635	-	.	ID="DNA4-2_AP";Tend="530";Tstart="140";shortTE="F";uid="ba2fcd63-a9db-4915-a1fa-329e803cae13"
JACXSJ010001383.1	RepeatMasker	RC/Helitron	33969	34082	827	-	.	ID="RND-6_FAMILY-5008";Tend="1014";Tstart="901";shortTE="F";uid="57adb268-5a94-4fca-adb6-f696f2b7bbc0"
JACXSJ010001383.1	RepeatMasker	Unknown	29944	30178	565	-	.	ID="RND-6_FAMILY-5271";Tend="1170";Tstart="923";shortTE="F";uid="411d10dd-5395-4db6-93ad-809183052584"
JACXSJ010001383.1	RepeatMasker	RC/Helitron	54811	55082	860	-	.	ID="RND-1_FAMILY-43";TEgroup="ctg_1383%7CRND-1_FAMILY-43%7C1";Tend="2064";Tstart="1658";shortTE="F";uid="e828e41b-8842-44d3-8d6e-45eba0442b02"
JACXSJ010001383.1	RepeatMasker	DNA/hAT-hAT19	45486	45696	704	-	.	ID="RND-6_FAMILY-11267";TEgroup="ctg_1383%7CRND-6_FAMILY-11267%7C1";Tend="1149";Tstart="838";shortTE="F";uid="fa0e9520-27ef-484d-a53e-4952849e1b21"
JACXSJ010001383.1	RepeatMasker	DNA/hAT-Charlie	2152	2360	1430	-	.	ID="RND-5_FAMILY-4645";Tend="1092";Tstart="887";shortTE="F";uid="982eb98b-ce52-4ea5-a9d1-7d3cf755ea1a"
JACXSJ010001383.1	RepeatMasker	DNA/hAT-Charlie	1651	1969	1963	-	.	ID="RND-5_FAMILY-4645";Tend="1386";Tstart="1074";shortTE="F";uid="092ce8f4-d6a7-4788-8bcf-71f59a7cdd35"
JACXSJ010001383.1	RepeatMasker	LINE/I	14564	14837	783	-	.	ID="RND-6_FAMILY-13449";Tend="1916";Tstart="1413";shortTE="F";uid="cd6b7365-fbbe-4233-9cc8-45cc184fde4a"
JACXSJ010001383.1	RepeatMasker	DNA/hAT-Charlie	22885	23090	1221	-	.	ID="RND-6_FAMILY-4331";Tend="1519";Tstart="1319";shortTE="F";uid="b9a699ff-3b32-4419-9f0b-955d8b376932"
JACXSJ010001383.1	RepeatMasker	DNA/TcMar-Tc1	94524	95668	8373	-	.	ID="RND-6_FAMILY-4785";Tend="2099";Tstart="971";shortTE="F";uid="2dea1dcc-a0b3-4f6e-b707-c788c2ef6b99"
JACXSJ010001383.1	RepeatMasker	Unknown	49259	49593	888	-	.	ID="RND-5_FAMILY-968";TEgroup="ctg_1383%7CRND-5_FAMILY-968%7C1";Tend="1717";Tstart="941";shortTE="F";uid="852e8c54-ff96-4450-ade0-9b53086a1386"
JACXSJ010001383.1	RepeatMasker	DNA/Kolobok-E	5394	6147	3253	-	.	ID="RND-6_FAMILY-12082";Tend="1702";Tstart="928";shortTE="F";uid="cea734d8-8829-40c0-8486-eae1eb38651d"
JACXSJ010001383.1	RepeatMasker	Unknown	1	551	3885	-	.	ID="RND-1_FAMILY-214";Tend="1150";Tstart="125";shortTE="F";uid="48226fca-f3ed-4ee7-8fb1-489cfa9aed7e"
JACXSJ010001383.1	RepeatMasker	DNA/TcMar-Tc1	81928	82329	2220	-	.	ID="RND-5_FAMILY-1747";Tend="1459";Tstart="1035";shortTE="F";uid="fb746089-4989-4e37-89db-12b4930c65bc"
JACXSJ010013830.1	RepeatMasker	Unknown	671	1007	2088	+	.	ID="RND-5_FAMILY-2538";Tend="1430";Tstart="1099";shortTE="F";uid="60f9e289-ae3b-4d4f-b769-b34e0b06b29e"
JACXSJ010013830.1	RepeatMasker	Unknown	104	819	1454	-	.	ID="RND-1_FAMILY-17";Tend="1811";Tstart="986";shortTE="F";uid="6e64f5fd-a449-4027-9dd8-c79404c6a5da"
JACXSJ010013831.1	RepeatMasker	DNA/hAT-Tip100	1025	1503	1104	+	.	ID="RND-5_FAMILY-320";Tend="485";Tstart="1";shortTE="F";uid="98fc200f-34b5-475d-9ebb-b78a67b54e70"
JACXSJ010013832.1	RepeatMasker	DNA/Ginger-1	1315	1504	401	+	.	ID="RND-6_FAMILY-313";Tend="2170";Tstart="1989";shortTE="F";uid="fbc6a529-7c06-4b55-b828-cf3d73049fd1"
JACXSJ010013832.1	RepeatMasker	DNA/Kolobok-E	869	1401	1336	-	.	ID="rnd-5_family-1849";Tend="2020";Tstart="1502";shortTE="F";uid="7975d779-8470-49cd-b44c-36fb5cf22969"
JACXSJ010013833.1	RepeatMasker	LINE/R1	1296	1506	1054	+	.	ID="RND-6_FAMILY-17547";Tend="263";Tstart="95";shortTE="F";uid="75d80eb8-d482-4ba0-96be-a8e4cb1eac42"
JACXSJ010013834.1	RepeatMasker	LINE/I-Jockey	4	1505	3643	-	.	ID="RND-5_FAMILY-4881";Tend="1913";Tstart="553";shortTE="F";uid="9ee84811-bfa2-42da-a845-db710384d97d"
JACXSJ010013835.1	RepeatMasker	LINE/I-Jockey	194	1241	8613	+	.	ID="RND-6_FAMILY-792";Tend="1437";Tstart="415";shortTE="F";uid="f465f213-0824-4d00-ad7d-99b45b595537"
JACXSJ010013835.1	RepeatMasker	DNA	1	200	1789	+	.	ID="RND-6_FAMILY-5300";Tend="1485";Tstart="1286";shortTE="F";uid="489dbe1a-dd1e-467b-8fc8-928188d47fd5"
JACXSJ010013837.1	RepeatMasker	Unknown	1	748	2435	+	.	ID="RND-1_FAMILY-178";Tend="1828";Tstart="1115";shortTE="F";uid="c495de4c-d6ba-408b-9a57-2db92a211f52"
JACXSJ010013837.1	RepeatMasker	DNA/hAT	849	1121	1061	+	.	ID="DNA8-76_AP";Tend="298";Tstart="1";shortTE="F";uid="f66904c1-1a4c-4d08-976f-79e4689ac56d"
JACXSJ010013838.1	RepeatMasker	DNA	790	1307	1966	+	.	ID="DNA4-1_AP";Tend="586";Tstart="1";shortTE="F";uid="ecd4cfee-d09a-472c-860b-ad2901314844"
JACXSJ010013839.1	RepeatMasker	RC/Helitron	1357	1505	589	-	.	ID="RND-5_FAMILY-2617";Tend="3126";Tstart="3010";shortTE="F";uid="1538489b-2b34-49d0-a5e4-a695c8515ee1"
JACXSJ010013839.1	RepeatMasker	RC/Helitron	1	1368	1533	-	.	ID="HELITRON-2_HMM";Tend="5796";Tstart="4655";shortTE="F";uid="91b38b45-ffa9-4df1-8e88-7c2147cca0e4"
JACXSJ010001384.1	RepeatMasker	DNA	90306	90590	850	+	.	ID="ttaa3c_ap";Tend="425";Tstart="147";shortTE="F";uid="cd1b7a9f-2eef-4880-ab06-a03f20404c03"
JACXSJ010001384.1	RepeatMasker	DNA/Kolobok-E	47916	48520	1015	+	.	ID="RND-6_FAMILY-2763";TEgroup="ctg_1384%7CRND-6_FAMILY-2763%7C1";Tend="1415";Tstart="622";shortTE="F";uid="1b3aa367-218f-491d-8fa0-bad7add2c2b2"
JACXSJ010001384.1	RepeatMasker	DNA/hAT-Ac	33360	33785	746	+	.	ID="RND-4_FAMILY-36";TEgroup="ctg_1384%7CRND-4_FAMILY-36%7C1";Tend="1413";Tstart="1094";shortTE="F";uid="5304c49a-4207-419a-a163-d611ae09c4e6"
JACXSJ010001384.1	RepeatMasker	LINE/I-Jockey	36953	37456	641	+	.	ID="RND-6_FAMILY-9394";Tend="1309";Tstart="934";shortTE="F";uid="85939bb2-3ac6-429b-8b9a-41457c73a3fe"
JACXSJ010001384.1	RepeatMasker	DNA/MULE-MuDR	14574	14871	809	+	.	ID="RND-5_FAMILY-4448";TEgroup="ctg_1384%7CRND-5_FAMILY-4448%7C1";Tend="2198";Tstart="364";shortTE="F";uid="de9559e4-83fd-4443-82de-0f1a95a4c242"
JACXSJ010001384.1	RepeatMasker	Unknown	36252	36952	497	+	.	ID="HALYOMORPHA_HALYS-1_FAMILY-43";Tend="740";Tstart="33";shortTE="F";uid="85a20fb8-a290-4c96-bd93-89226f2f23ba"
JACXSJ010001384.1	RepeatMasker	Retroposon?	30678	31130	1836	+	.	ID="RND-6_FAMILY-29939";Tend="987";Tstart="533";shortTE="F";uid="6463b321-471e-453a-920c-e071ae6e190e"
JACXSJ010001384.1	RepeatMasker	DNA/Ginger-1	93481	94699	7020	+	.	ID="RND-6_FAMILY-313";Tend="1971";Tstart="770";shortTE="F";uid="3de19996-9b3b-4ab2-8a6c-43177dedc1c8"
JACXSJ010001384.1	RepeatMasker	DNA/Merlin	51209	51368	937	+	.	ID="RND-6_FAMILY-1209";Tend="1872";Tstart="1720";shortTE="F";uid="ad5ace6b-8b4d-45ee-9714-e32f4d946cea"
JACXSJ010001384.1	RepeatMasker	DNA	16106	16735	1696	+	.	ID="DNA4-3_AP";Tend="637";Tstart="23";shortTE="F";uid="729b1006-e283-48c6-9dd2-146ad0e89da9"
JACXSJ010001384.1	RepeatMasker	DNA/MULE-NOF	95490	95633	612	+	.	ID="RND-6_FAMILY-12318";Tend="1086";Tstart="941";shortTE="F";uid="539de318-a27b-44e1-98d0-add87ff45b90"
JACXSJ010001384.1	RepeatMasker	DNA/Ginger	3	355	1270	+	.	ID="RND-6_FAMILY-2859";Tend="2001";Tstart="1641";shortTE="F";uid="3c2fa67e-bd56-4c87-a560-e3ff85afeceb"
JACXSJ010001384.1	RepeatMasker	Unknown	75461	75811	2527	+	.	ID="RND-6_FAMILY-797";Tend="746";Tstart="402";shortTE="F";uid="89a7ed4d-65bb-4711-818c-7eba72b3af45"
JACXSJ010001384.1	RepeatMasker	DNA/hAT-Tip100	85444	85672	850	+	.	ID="RND-6_FAMILY-5141";Tend="2305";Tstart="2078";shortTE="F";uid="451242a7-f3d7-41bd-bc66-6a6956303604"
JACXSJ010001384.1	RepeatMasker	Unknown	61538	61894	2216	+	.	ID="RND-5_FAMILY-1382";Tend="1547";Tstart="1181";shortTE="F";uid="7f227a88-b74c-4221-b09b-80b32c574425"
JACXSJ010001384.1	RepeatMasker	DNA/Ginger-1	11506	11896	660	+	.	ID="RND-6_FAMILY-8533";Tend="2146";Tstart="1747";shortTE="F";uid="d2c9bbeb-4c60-48d7-99f5-d58f334ea2a9"
JACXSJ010001384.1	RepeatMasker	DNA	31228	31765	3411	+	.	ID="RND-1_FAMILY-49";Tend="1491";Tstart="910";shortTE="F";uid="d5ab950d-3b39-4281-b1e2-6d0cbb584864"
JACXSJ010001384.1	RepeatMasker	DNA/hAT-Blackjack	83733	84340	3672	+	.	ID="RND-5_FAMILY-5172";Tend="1485";Tstart="873";shortTE="F";uid="01b20e3f-aaf2-44d1-b757-f42c1f1d22fd"
JACXSJ010001384.1	RepeatMasker	DNA	60977	61544	4019	+	.	ID="RND-1_FAMILY-49";Tend="1489";Tstart="925";shortTE="F";uid="d7f810cf-02d2-4423-ae5d-dda4eeac4c1f"
JACXSJ010001384.1	RepeatMasker	Unknown	60737	60976	1037	+	.	ID="RND-5_FAMILY-1382";Tend="1186";Tstart="917";shortTE="F";uid="8c0e1402-a64d-4e29-b27e-a9a7a0b9f870"
JACXSJ010001384.1	RepeatMasker	DNA	32017	32682	560	+	.	ID="TTAA13B_AP";TEgroup="ctg_1384%7CTTAA13B_AP%7C1";Tend="595";Tstart="1";shortTE="F";uid="ff6846d4-3686-4273-9650-a8fcbfbf401d"
JACXSJ010001384.1	RepeatMasker	DNA/Ginger-1	46861	47029	411	+	.	ID="RND-1_FAMILY-50";Tend="698";Tstart="487";shortTE="F";uid="d20aeba4-f5e1-4f23-a2e9-aec907a81c4e"
JACXSJ010001384.1	RepeatMasker	DNA	81776	82642	1693	+	.	ID="DNA4-2_AP";Tend="768";Tstart="1";shortTE="F";uid="f65e4497-13b8-437f-b1ea-cf35aadf9145"
JACXSJ010001384.1	RepeatMasker	DNA/MULE-MuDR	48876	49228	715	+	.	ID="RND-6_FAMILY-6117";TEgroup="ctg_1384%7CRND-6_FAMILY-6117%7C1";Tend="819";Tstart="582";shortTE="F";uid="21ef05af-6158-4323-a24e-5912640984b3"
JACXSJ010001384.1	RepeatMasker	DNA/TcMar-Mariner	47440	47763	795	+	.	ID="MARINER-N30_RPR";Tend="940";Tstart="618";shortTE="F";uid="6ee91912-828e-4875-93ec-0066d7ba1bae"
JACXSJ010001384.1	RepeatMasker	DNA/Merlin	49616	50745	8414	+	.	ID="RND-6_FAMILY-1209";Tend="1739";Tstart="613";shortTE="F";uid="2d7bc8fe-fe7f-4b7f-91eb-66d36bdb3fc2"
JACXSJ010001384.1	RepeatMasker	DNA/Ginger-1	2248	3259	5317	+	.	ID="RND-6_FAMILY-313";Tend="2441";Tstart="1371";shortTE="F";uid="e847793a-3919-4d09-9e86-401abb6a3df6"
JACXSJ010001384.1	RepeatMasker	DNA/Ginger	12117	12731	2169	+	.	ID="RND-6_FAMILY-2859";Tend="2486";Tstart="1868";shortTE="F";uid="a9fffaee-7b72-45c7-9e4d-7f17facb219c"
JACXSJ010001384.1	RepeatMasker	DNA/hAT	8756	9612	5139	+	.	ID="RND-1_FAMILY-84";Tend="1844";Tstart="965";shortTE="F";uid="c1213ced-5e8f-4abd-9a0e-ff64655896e4"
JACXSJ010001384.1	RepeatMasker	Retroposon?	48460	48657	682	+	.	ID="RND-5_FAMILY-4166";Tend="1341";Tstart="1135";shortTE="F";uid="7f39f175-a940-478b-87ef-d00df6f981f6"
JACXSJ010001384.1	RepeatMasker	DNA/Ginger	1671	2251	3051	+	.	ID="RND-6_FAMILY-2859";Tend="2488";Tstart="1893";shortTE="F";uid="636f1bb4-6866-47d1-af54-0f2384b36df9"
JACXSJ010001384.1	RepeatMasker	DNA/hAT-hAT19	3255	3523	732	+	.	ID="RND-6_FAMILY-3480";Tend="2802";Tstart="2523";shortTE="F";uid="b6ebc668-da11-4824-a355-ef725d70b638"
JACXSJ010001384.1	RepeatMasker	DNA/Ginger	17969	19247	4367	+	.	ID="RND-6_FAMILY-2859";Tend="2107";Tstart="814";shortTE="F";uid="da99fee8-8358-4258-ae18-1a2f0635b944"
JACXSJ010001384.1	RepeatMasker	DNA/Kolobok-E	65386	65671	527	+	.	ID="RND-6_FAMILY-1681";Tend="1179";Tstart="909";shortTE="F";uid="e047f530-b02d-443b-8347-79e2fe536a4a"
JACXSJ010001384.1	RepeatMasker	DNA/hAT-hAT19	1393	1667	918	+	.	ID="RND-1_FAMILY-35";Tend="2598";Tstart="2333";shortTE="F";uid="e2fd92cb-b713-4e3f-93eb-700c15187c16"
JACXSJ010001384.1	RepeatMasker	DNA	62268	62788	3443	-	.	ID="RND-5_FAMILY-5909";Tend="1471";Tstart="942";shortTE="F";uid="762726db-ce1a-465a-976f-1b9bbaeefd2d"
JACXSJ010001384.1	RepeatMasker	DNA	59665	60104	505	-	.	ID="TTAA2D_AP";Tend="429";Tstart="1";shortTE="F";uid="d825d8b6-635a-4b0e-a3c7-31027527f305"
JACXSJ010001384.1	RepeatMasker	DNA/hAT-hAT19	38871	39416	1769	-	.	ID="RND-4_FAMILY-551";Tend="1437";Tstart="859";shortTE="F";uid="262ee47b-2ac2-4d58-8700-5f8fc447c1f0"
JACXSJ010001384.1	RepeatMasker	DNA/TcMar-Mariner	57156	57421	979	-	.	ID="mariner-6_lmi";Tend="1270";Tstart="1001";shortTE="F";uid="d8c8385a-d7d7-45e5-aad4-43825088b3ce"
JACXSJ010001384.1	RepeatMasker	DNA/hAT-hAT19	86817	87509	3147	-	.	ID="RND-5_FAMILY-9709";Tend="1594";Tstart="890";shortTE="F";uid="6950a785-69d1-4cf9-be64-d56257243794"
JACXSJ010001384.1	RepeatMasker	Unknown	11932	12189	972	-	.	ID="RND-6_FAMILY-180";Tend="1127";Tstart="893";shortTE="F";uid="65a5632d-0d22-4eff-a8fd-360a45da47b9"
JACXSJ010001384.1	RepeatMasker	DNA	88370	89111	1434	-	.	ID="DNA4-2_AP";Tend="719";Tstart="1";shortTE="F";uid="ded5740e-bd82-4923-a0a3-202f94842504"
JACXSJ010001384.1	RepeatMasker	DNA/hAT-Tip100	92783	93453	3914	-	.	ID="RND-5_FAMILY-3398";Tend="1601";Tstart="936";shortTE="F";uid="6502ba20-3c26-4832-b2c7-21dddabd110b"
JACXSJ010001384.1	RepeatMasker	RC/Helitron	43350	43807	3345	-	.	ID="RND-1_FAMILY-215";Tend="1734";Tstart="1278";shortTE="F";uid="e32bbb24-6974-43eb-b7ae-64fe4e5df5e0"
JACXSJ010001384.1	RepeatMasker	Unknown	871	1240	2985	-	.	ID="RND-6_FAMILY-18011";Tend="1215";Tstart="832";shortTE="F";uid="0a9adb3a-a3a9-41f0-b91a-515d7d6c8512"
JACXSJ010001384.1	RepeatMasker	DNA/Ginger	67823	67954	426	-	.	ID="RND-6_FAMILY-2859";Tend="924";Tstart="818";shortTE="F";uid="0a2023a2-aa21-4b9c-bbf3-5af1013e0525"
JACXSJ010001384.1	RepeatMasker	DNA/Kolobok-E	11490	11826	697	-	.	ID="KOLOBOKE-2_AP";Tend="2129";Tstart="1780";shortTE="F";uid="da2ff63d-b3a5-4414-bdf2-09df9233cf34"
JACXSJ010001384.1	RepeatMasker	DNA	82706	82948	639	-	.	ID="dna4-2_ap";Tend="223";Tstart="2";shortTE="F";uid="f555e4bf-3bd5-4f87-9df8-c4ad5cc05a2d"
JACXSJ010001384.1	RepeatMasker	Retroposon?	24332	24789	1444	-	.	ID="RND-1_FAMILY-133";Tend="3009";Tstart="2557";shortTE="F";uid="713b002d-e6fd-45e9-9b10-37a92b3c075d"
JACXSJ010001384.1	RepeatMasker	LINE/CR1	13573	13905	836	-	.	ID="RND-5_FAMILY-2280";Tend="1597";Tstart="1284";shortTE="F";uid="fdf35a31-ef92-475b-8338-3c790775d7bd"
JACXSJ010001384.1	RepeatMasker	DNA/Ginger	7025	8482	6560	-	.	ID="RND-6_FAMILY-2859";Tend="2494";Tstart="820";shortTE="F";uid="d5867286-2e90-46c9-82d2-e2d9e6f8c85b"
JACXSJ010001384.1	RepeatMasker	LINE/CR1	84658	85346	3541	-	.	ID="RND-6_FAMILY-1242";Tend="1415";Tstart="796";shortTE="F";uid="6442b4cf-324f-41e3-a616-7aabd0715411"
JACXSJ010001384.1	RepeatMasker	DNA/MULE-MuDR	51418	51951	3506	-	.	ID="RND-6_FAMILY-3560";Tend="1456";Tstart="905";shortTE="F";uid="426eba8e-9f6e-49d3-9569-56346631ecc4"
JACXSJ010001384.1	RepeatMasker	LINE/I-Jockey	68221	68680	2862	-	.	ID="RND-6_FAMILY-9394";Tend="1543";Tstart="1096";shortTE="F";uid="25d10546-f759-47cf-b796-b7f74c1565e7"
JACXSJ010001384.1	RepeatMasker	Unknown	39697	39969	449	-	.	ID="RND-6_FAMILY-3833";TEgroup="ctg_1384%7CRND-6_FAMILY-3833%7C1";Tend="1594";Tstart="962";shortTE="T";uid="91c35b70-f624-42ec-9b25-4d114a75fce2"
JACXSJ010001384.1	RepeatMasker	DNA	87535	87730	631	-	.	ID="RND-6_FAMILY-2710";Tend="1216";Tstart="1013";shortTE="F";uid="27209490-4757-42b7-9ae5-c25c2a11347e"
JACXSJ010001384.1	RepeatMasker	DNA/Kolobok-E	2053	2305	527	-	.	ID="RND-6_FAMILY-15887";Tend="1004";Tstart="741";shortTE="F";uid="c9bf858b-97f4-47a1-b287-802cc89c7fc1"
JACXSJ010001384.1	RepeatMasker	Unknown	64332	65467	3269	-	.	ID="RND-5_FAMILY-1036";Tend="1503";Tstart="423";shortTE="F";uid="49dcd781-5fb9-4cd7-856a-06b986cd5f9e"
JACXSJ010001384.1	RepeatMasker	Retroposon?	48040	48277	445	-	.	ID="SINE2-1_AP";Tend="1174";Tstart="674";shortTE="F";uid="a7aea119-2ee7-46a5-acc2-3e2496b57256"
JACXSJ010001384.1	RepeatMasker	DNA/Ginger-2	29284	29783	1081	-	.	ID="RND-6_FAMILY-1268";Tend="1495";Tstart="1000";shortTE="F";uid="531b4e47-0aca-4883-bb0a-3b0bb5d92141"
JACXSJ010001384.1	RepeatMasker	DNA	27324	27529	495	-	.	ID="DNA8-3_AP";Tend="225";Tstart="2";shortTE="F";uid="24613ea4-5e38-4660-9886-995fde36ad6f"
JACXSJ010001384.1	RepeatMasker	DNA	26693	26887	506	-	.	ID="ttaa2c_ap";Tend="214";Tstart="29";shortTE="F";uid="37c69c2b-2897-446e-832f-21b175e864a6"
JACXSJ010013841.1	RepeatMasker	Unknown	1286	1505	1408	+	.	ID="RND-4_FAMILY-359";Tend="638";Tstart="414";shortTE="F";uid="039f920a-1837-4031-8086-f2f78e748b5b"
JACXSJ010013843.1	RepeatMasker	DNA/hAT-Ac	1	1505	12649	+	.	ID="RND-6_FAMILY-643";Tend="2095";Tstart="571";shortTE="F";uid="71e80be7-f1d0-40b0-acb2-4ad01cf245e3"
JACXSJ010013844.1	RepeatMasker	DNA/hAT-Ac	28	1066	1608	+	.	ID="RND-6_FAMILY-10815";Tend="2143";Tstart="1102";shortTE="F";uid="b2af567d-2b3e-4ea6-bf50-d3c50f5377bd"
JACXSJ010013844.1	RepeatMasker	DNA	1354	1502	582	-	.	ID="RND-6_FAMILY-3755";Tend="893";Tstart="760";shortTE="F";uid="01deafa3-0510-42df-9eb5-68f6cd4d8180"
JACXSJ010013845.1	RepeatMasker	DNA/hAT-Tip100	480	883	1136	+	.	ID="RND-5_FAMILY-2516";TEgroup="ctg_13845%7CRND-5_FAMILY-2516%7C1";Tend="1483";Tstart="989";shortTE="F";uid="6a1b7517-a860-4a9b-be57-d9546cc86baf"
JACXSJ010013845.1	RepeatMasker	DNA/hAT-Tip100	1	368	1289	-	.	ID="RND-1_FAMILY-32";Tend="1340";Tstart="980";shortTE="F";uid="5096be2a-5b6e-4fd9-b4fa-8f0a6cf89779"
JACXSJ010013847.1	RepeatMasker	DNA/Maverick	349	1500	1347	+	.	ID="rnd-1_family-265";Tend="1239";Tstart="1";shortTE="F";uid="263fd9cb-d89b-42a4-9e8b-444c291a5d53"
JACXSJ010013847.1	RepeatMasker	DNA/Maverick	1	348	1055	-	.	ID="RND-5_FAMILY-553";Tend="1640";Tstart="1310";shortTE="F";uid="f4e1c5f0-d408-4cc0-b509-37d3ffd6429d"
JACXSJ010013848.1	RepeatMasker	Retroposon?	1	1382	401	+	.	ID="RND-1_FAMILY-109";TEgroup="ctg_13848%7CRND-1_FAMILY-109%7C1";Tend="4988";Tstart="3485";shortTE="F";uid="95ef719f-3042-45d3-9b20-f33a10640592"
JACXSJ010013848.1	RepeatMasker	DNA/hAT-hATm	199	1471	9263	-	.	ID="RND-6_FAMILY-5721";Tend="3042";Tstart="1683";shortTE="F";uid="a5c06bc0-7f27-497a-9cd2-3c7bef98c35a"
JACXSJ010013849.1	RepeatMasker	Unknown	1	1504	10968	+	.	ID="RND-5_FAMILY-1130";Tend="1847";Tstart="357";shortTE="F";uid="55f677b8-1811-463e-928c-b89d3bea3d14"
JACXSJ010001385.1	RepeatMasker	DNA/TcMar-m44	6455	6591	524	+	.	ID="dnax-3c_ap";Tend="144";Tstart="2";shortTE="F";uid="4ce3b572-0cd2-4377-bd4a-8457f3fd78c0"
JACXSJ010001385.1	RepeatMasker	DNA	70596	71282	2383	+	.	ID="RND-5_FAMILY-2287";Tend="1428";Tstart="665";shortTE="F";uid="1343af06-8420-4c70-b996-2fdbb40e080c"
JACXSJ010001385.1	RepeatMasker	Unknown	40941	41222	1476	+	.	ID="RND-5_FAMILY-5471";Tend="1202";Tstart="880";shortTE="F";uid="d00f5c01-a87b-43d9-9840-7dceaea85d84"
JACXSJ010001385.1	RepeatMasker	RC/Helitron	29454	29668	1371	+	.	ID="RND-5_FAMILY-3754";Tend="867";Tstart="654";shortTE="F";uid="b9d38ae9-461e-4a91-b2d2-3fd682d3596b"
JACXSJ010001385.1	RepeatMasker	DNA/hAT-Charlie	52034	52335	1306	+	.	ID="RND-6_FAMILY-15280";Tend="1166";Tstart="858";shortTE="F";uid="cb779429-24ff-459c-a42f-7c69da4785c9"
JACXSJ010001385.1	RepeatMasker	Unknown	87299	87471	556	+	.	ID="RND-1_FAMILY-106";Tend="1143";Tstart="925";shortTE="F";uid="b32d1102-454f-4a22-887e-5e504c426d89"
JACXSJ010001385.1	RepeatMasker	Unknown	40044	40770	1729	+	.	ID="RND-5_FAMILY-5471";Tend="886";Tstart="105";shortTE="F";uid="4bb29ba5-bf15-4780-b736-30a6f6b161da"
JACXSJ010001385.1	RepeatMasker	DNA/Kolobok-E	39108	39300	410	+	.	ID="RND-6_FAMILY-1681";Tend="1779";Tstart="1585";shortTE="F";uid="c0bb560e-1861-4392-a477-2905463cb34a"
JACXSJ010001385.1	RepeatMasker	Unknown	53472	54012	1554	+	.	ID="RND-6_FAMILY-21493";TEgroup="ctg_1385%7CRND-6_FAMILY-21493%7C1";Tend="1379";Tstart="495";shortTE="F";uid="18d4602d-6a2c-419c-a2fb-e0f5f40d5105"
JACXSJ010001385.1	RepeatMasker	Unknown	56674	57151	2914	+	.	ID="RND-6_FAMILY-7423";Tend="1389";Tstart="905";shortTE="F";uid="339af6e7-0cae-42be-8ee7-5ba4f86c73b2"
JACXSJ010001385.1	RepeatMasker	DNA	52599	52732	416	+	.	ID="dna4-1_ap";Tend="659";Tstart="529";shortTE="F";uid="c150d0ca-b277-44c7-9bd8-613482e4257d"
JACXSJ010001385.1	RepeatMasker	Unknown	37670	38480	4541	+	.	ID="RND-5_FAMILY-763";Tend="1685";Tstart="848";shortTE="F";uid="a6df2bc0-04b5-4c15-90b9-551d8d120794"
JACXSJ010001385.1	RepeatMasker	DNA/TcMar-Pogo	47186	47818	3938	+	.	ID="RND-5_FAMILY-33";Tend="1540";Tstart="895";shortTE="F";uid="44a29053-4cf9-4d60-8f7f-f14056a9b90f"
JACXSJ010001385.1	RepeatMasker	DNA/hAT-Tip100	10428	10853	853	+	.	ID="RND-1_FAMILY-32";Tend="1267";Tstart="829";shortTE="F";uid="87079c4c-3091-4144-8fe3-92beb084d552"
JACXSJ010001385.1	RepeatMasker	Unknown	95344	95754	3119	+	.	ID="RND-1_FAMILY-96";Tend="1400";Tstart="979";shortTE="F";uid="65c57246-d0ad-4b1b-9362-eb5807aa6f5c"
JACXSJ010001385.1	RepeatMasker	DNA/hAT-hAT19	42917	43328	844	+	.	ID="HAT-N9_AP";Tend="513";Tstart="1";shortTE="F";uid="bd196bba-28cc-41c9-9cd2-b810ed69d60f"
JACXSJ010001385.1	RepeatMasker	DNA/hAT-hAT19	65072	65426	846	+	.	ID="RND-1_FAMILY-35";Tend="2763";Tstart="2343";shortTE="F";uid="6e109644-859e-4d89-833a-4b76b738aac1"
JACXSJ010001385.1	RepeatMasker	DNA	4116	4396	448	+	.	ID="dna4-2_ap";Tend="303";Tstart="10";shortTE="F";uid="227b3051-6847-4703-8f9c-f327065b7b25"
JACXSJ010001385.1	RepeatMasker	Unknown	65723	65978	1982	+	.	ID="RND-1_FAMILY-8";Tend="1194";Tstart="927";shortTE="F";uid="540f65c0-59cb-4685-a372-6f74d1ebb65d"
JACXSJ010001385.1	RepeatMasker	DNA	61393	61560	436	+	.	ID="TTAA25_AP";Tend="192";Tstart="19";shortTE="F";uid="2998a465-bbae-4332-8b4a-b13a5e764331"
JACXSJ010001385.1	RepeatMasker	DNA/hAT	41461	41579	503	+	.	ID="DNA8-82_AP";Tend="748";Tstart="627";shortTE="F";uid="fd86f542-bd78-4a10-bfeb-b0bd02cb00a7"
JACXSJ010001385.1	RepeatMasker	DNA/hAT-Tip100	55353	55748	1581	+	.	ID="RND-1_FAMILY-24";Tend="1330";Tstart="925";shortTE="F";uid="133bc60f-d6b1-4da8-9492-c0a18183c032"
JACXSJ010001385.1	RepeatMasker	DNA/hAT-Tip100	59919	60346	2159	+	.	ID="RND-1_FAMILY-24";Tend="1330";Tstart="926";shortTE="F";uid="6c947c3b-c253-4e1a-a2d3-317d5b88ddff"
JACXSJ010001385.1	RepeatMasker	DNA/Ginger	94042	94344	747	-	.	ID="RND-6_FAMILY-2859";Tend="1087";Tstart="814";shortTE="F";uid="7afb71a2-c1f0-4cce-80a4-8b8e11f1378b"
JACXSJ010001385.1	RepeatMasker	DNA/hAT-Tip100	37013	37427	566	-	.	ID="HAT-N16_AP";Tend="568";Tstart="131";shortTE="F";uid="4ee0076f-b149-4451-a591-2d9ead6cb519"
JACXSJ010001385.1	RepeatMasker	DNA	51656	51932	539	-	.	ID="DNA4-1_AP";Tend="805";Tstart="524";shortTE="F";uid="9fdd9cbf-3341-4947-889c-1a86f4637e49"
JACXSJ010001385.1	RepeatMasker	DNA/MULE-MuDR	16666	17199	1530	-	.	ID="RND-4_FAMILY-16";TEgroup="ctg_1385%7CRND-4_FAMILY-16%7C1";Tend="1532";Tstart="877";shortTE="F";uid="46f3dd20-d0d1-4fd7-8d35-1cbf29285fda"
JACXSJ010001385.1	RepeatMasker	DNA/hAT-Tip100	65743	66008	908	-	.	ID="RND-5_FAMILY-3336";Tend="1003";Tstart="779";shortTE="F";uid="3369e51b-f284-46e8-b8ca-bc513ae0b993"
JACXSJ010001385.1	RepeatMasker	LINE/I	61165	61309	491	-	.	ID="RND-5_FAMILY-630";Tend="1455";Tstart="1309";shortTE="F";uid="dfe2ad7c-b940-4762-b378-49b418abc30a"
JACXSJ010001385.1	RepeatMasker	DNA/hAT?	29655	30177	3511	-	.	ID="RND-5_FAMILY-2709";Tend="1470";Tstart="951";shortTE="F";uid="fac48e90-e531-47a0-a4fa-b33922155b1d"
JACXSJ010001385.1	RepeatMasker	LINE/I	257	669	893	-	.	ID="RND-5_FAMILY-4562";Tend="1363";Tstart="970";shortTE="F";uid="18095d62-d129-4dd5-a5e4-c06f9c277f04"
JACXSJ010001385.1	RepeatMasker	Unknown	63888	64388	2940	-	.	ID="RND-5_FAMILY-1095";Tend="1443";Tstart="954";shortTE="F";uid="dc63dbfd-a4b8-4835-8959-a2e1e6b5c999"
JACXSJ010001385.1	RepeatMasker	DNA	5737	6227	586	-	.	ID="DNA4-3_AP";Tend="512";Tstart="4";shortTE="F";uid="e01ae853-c865-443c-81b3-d3d0c7477c90"
JACXSJ010001385.1	RepeatMasker	DNA/hAT	43450	44028	2290	-	.	ID="RND-5_FAMILY-6600";Tend="1553";Tstart="936";shortTE="F";uid="39167dd4-6518-494c-9c34-7de2beb03a2a"
JACXSJ010001385.1	RepeatMasker	DNA	62915	63264	877	-	.	ID="DNA4-3_AP";Tend="381";Tstart="30";shortTE="F";uid="da328f89-3c5d-4f76-89ab-cd8f4987afcd"
JACXSJ010001385.1	RepeatMasker	DNA/Ginger	82746	82907	602	-	.	ID="RND-6_FAMILY-2859";Tend="971";Tstart="814";shortTE="F";uid="6f1a0b3c-c26f-4e8d-a579-d4fd2df3fd9a"
JACXSJ010001385.1	RepeatMasker	Unknown	20823	21169	2035	-	.	ID="RND-1_FAMILY-98";Tend="1279";Tstart="917";shortTE="F";uid="a2a47388-a4d1-430a-82ef-69935e629615"
JACXSJ010001385.1	RepeatMasker	DNA/hAT-Tip100	55062	55285	1538	-	.	ID="RND-1_FAMILY-37";Tend="1109";Tstart="893";shortTE="F";uid="3eeeb1dd-66fd-4df0-920a-3c4bbc431afc"
JACXSJ010001385.1	RepeatMasker	DNA/TcMar-Pogo	13023	13247	1449	-	.	ID="RND-6_FAMILY-5470";Tend="1662";Tstart="1439";shortTE="F";uid="6cba6509-9640-4a0c-9eef-2c995408248f"
JACXSJ010001385.1	RepeatMasker	DNA/MULE-MuDR	36358	36728	1017	-	.	ID="RND-5_FAMILY-1773";Tend="770";Tstart="359";shortTE="F";uid="8df57c56-ad0a-40cc-a65d-aea0c2ad0c5b"
JACXSJ010013850.1	RepeatMasker	Unknown	1	704	5941	+	.	ID="RND-5_FAMILY-1413";Tend="1591";Tstart="912";shortTE="F";uid="9c91d876-fbb2-42ad-a06d-89404c095a67"
JACXSJ010013852.1	RepeatMasker	Unknown	1158	1504	2675	+	.	ID="RND-1_FAMILY-153";Tend="1257";Tstart="911";shortTE="F";uid="b9347c7a-b6b6-4c81-ba28-f5b9c9bab1eb"
JACXSJ010013853.1	RepeatMasker	DNA/P	136	488	440	+	.	ID="RND-6_FAMILY-1337";Tend="1746";Tstart="1394";shortTE="F";uid="6390448d-7f6b-4181-9e53-95c2a256d3cc"
JACXSJ010013854.1	RepeatMasker	RC/Helitron	1018	1488	2297	+	.	ID="HELITRON-3_HMM";Tend="995";Tstart="523";shortTE="F";uid="0e5654b4-8fba-4dfa-a370-284eeb9a7b98"
JACXSJ010013854.1	RepeatMasker	DNA/hAT?	673	893	1091	-	.	ID="RND-5_FAMILY-2709";Tend="1534";Tstart="1309";shortTE="F";uid="56db8858-4290-47f8-8c85-515a44a4aa47"
JACXSJ010013855.1	RepeatMasker	Retroposon?	766	1186	542	+	.	ID="SINE2-2_AP";Tend="763";Tstart="352";shortTE="F";uid="0c8e73d0-4868-4f0d-8464-472c2456eccb"
JACXSJ010013855.1	RepeatMasker	DNA	1168	1388	1322	+	.	ID="RND-3_FAMILY-48";Tend="1126";Tstart="904";shortTE="F";uid="e373a2f7-2d0f-48b5-be01-f36bf44b1a2f"
JACXSJ010013855.1	RepeatMasker	DNA/Ginger-1	823	943	437	-	.	ID="RND-6_FAMILY-313";Tend="1541";Tstart="1191";shortTE="F";uid="3ca9c365-be35-444a-93b7-3d8bc39dbb02"
JACXSJ010013858.1	RepeatMasker	DNA/MULE-MuDR	83	740	3590	+	.	ID="RND-4_FAMILY-16";Tend="1556";Tstart="881";shortTE="F";uid="9657b977-62c4-444e-80a9-0d9739f0cb1d"
JACXSJ010013858.1	RepeatMasker	DNA/TcMar-Tc1	1300	1502	1658	-	.	ID="RND-6_FAMILY-2753";Tend="680";Tstart="478";shortTE="F";uid="69df16f0-e780-4bea-890a-3bd9f87be844"
JACXSJ010001386.1	RepeatMasker	DNA	43457	43617	652	+	.	ID="dna4-2b_ap";Tend="771";Tstart="599";shortTE="F";uid="dcf5c4a7-f5d9-42ec-b418-7238217c2f64"
JACXSJ010001386.1	RepeatMasker	DNA/Ginger	5275	6877	6640	+	.	ID="RND-6_FAMILY-2859";Tend="2549";Tstart="809";shortTE="F";uid="9149ee7c-87c7-41a8-9176-d37cfde0ba35"
JACXSJ010001386.1	RepeatMasker	DNA/PIF-Harbinger	3047	3433	1167	+	.	ID="RND-6_FAMILY-12278";Tend="421";Tstart="26";shortTE="F";uid="2d7b1c71-1380-40a9-9d46-0152a4169ca8"
JACXSJ010001386.1	RepeatMasker	DNA/MULE-MuDR	73412	73599	938	+	.	ID="RND-6_FAMILY-207";Tend="1845";Tstart="1638";shortTE="F";uid="9123c44f-abc6-4d76-a72e-79987d8f0e12"
JACXSJ010001386.1	RepeatMasker	DNA/hAT-hAT19	75581	75800	878	+	.	ID="DNA8-96_AP";Tend="232";Tstart="1";shortTE="F";uid="d3aa9540-3162-4354-90b7-ee6a6f4404b4"
JACXSJ010001386.1	RepeatMasker	DNA/Ginger	79395	79895	1635	+	.	ID="RND-6_FAMILY-2859";Tend="2502";Tstart="2007";shortTE="F";uid="2533d672-4f3e-4cf2-9575-85af4defacdc"
JACXSJ010001386.1	RepeatMasker	DNA/hAT-hAT19	54056	54694	2880	+	.	ID="RND-6_FAMILY-11209";Tend="1658";Tstart="954";shortTE="F";uid="e2d6965d-ba1b-4a40-ba14-13a1a6baeb2e"
JACXSJ010001386.1	RepeatMasker	DNA	90987	91244	772	+	.	ID="dna8-31_ap";Tend="579";Tstart="335";shortTE="F";uid="eec8ceed-ca8b-4e57-b671-a1a8eeda84d6"
JACXSJ010001386.1	RepeatMasker	DNA/hAT-Charlie	12240	12760	778	+	.	ID="rnd-6_family-3472";Tend="933";Tstart="453";shortTE="F";uid="294530b0-f76a-415d-892f-9de1805a2943"
JACXSJ010001386.1	RepeatMasker	DNA/hAT-Charlie	81237	81374	589	+	.	ID="rnd-6_family-15280";Tend="940";Tstart="856";shortTE="F";uid="7685bd6a-ca5e-45a5-b517-65d6ff7aed90"
JACXSJ010001386.1	RepeatMasker	LTR/Gypsy	29888	30246	1805	+	.	ID="RND-5_FAMILY-6267";Tend="2373";Tstart="2026";shortTE="F";uid="ad4d77fe-229d-43c3-b77d-1bfcd10b79a5"
JACXSJ010001386.1	RepeatMasker	Unknown	91237	91468	944	+	.	ID="RND-6_FAMILY-180";Tend="1190";Tstart="946";shortTE="F";uid="77db11d4-10a5-47d6-80d6-375c574968e4"
JACXSJ010001386.1	RepeatMasker	DNA/Ginger	46383	46668	1612	+	.	ID="RND-6_FAMILY-2859";Tend="2395";Tstart="2086";shortTE="F";uid="0174bcd7-4be3-49c8-9a06-101be708f561"
JACXSJ010001386.1	RepeatMasker	DNA/hAT-Charlie	83886	84145	1472	+	.	ID="DNA8-51_AP";Tend="507";Tstart="206";shortTE="F";uid="9846e074-59de-41b6-abdf-b85bd5097159"
JACXSJ010001386.1	RepeatMasker	DNA/Ginger-1	69109	69294	1324	+	.	ID="RND-6_FAMILY-313";Tend="966";Tstart="777";shortTE="F";uid="fdfcc6cd-a101-4dcf-b4ba-bd1d5144c0e3"
JACXSJ010001386.1	RepeatMasker	DNA/PIF-ISL2EU	39066	39307	430	+	.	ID="RND-6_FAMILY-30686";Tend="354";Tstart="121";shortTE="F";uid="59cbd541-d809-42a3-8fda-77626bd049e0"
JACXSJ010001386.1	RepeatMasker	DNA/hAT-hAT19	58359	58600	1259	+	.	ID="RND-6_FAMILY-12715";Tend="338";Tstart="94";shortTE="F";uid="aaca9189-9722-43fe-aa65-f73cc9cf7be6"
JACXSJ010001386.1	RepeatMasker	DNA	49379	49675	1769	+	.	ID="DNA-TTAA-1_AP";Tend="301";Tstart="2";shortTE="F";uid="bc351542-21f2-4345-8854-c4674d68cdd7"
JACXSJ010001386.1	RepeatMasker	DNA/MULE-MuDR	78008	79018	7274	+	.	ID="RND-6_FAMILY-10201";Tend="1616";Tstart="603";shortTE="F";uid="27dc1922-4a56-4b31-9e75-41e046b98928"
JACXSJ010001386.1	RepeatMasker	DNA/MULE-MuDR	77474	77626	600	+	.	ID="RND-6_FAMILY-10201";Tend="556";Tstart="417";shortTE="F";uid="525b6c39-0728-45bb-a60b-979114d4204c"
JACXSJ010001386.1	RepeatMasker	DNA/hAT-hAT19	58886	59373	1465	+	.	ID="RND-6_FAMILY-12715";Tend="1020";Tstart="523";shortTE="F";uid="eb426d1c-258e-4437-916b-8df7caf9dc11"
JACXSJ010001386.1	RepeatMasker	DNA/Ginger	8006	8203	1697	+	.	ID="RND-6_FAMILY-2859";Tend="2439";Tstart="1145";shortTE="F";uid="7efa9ca1-022a-451c-895d-27615bc64e53"
JACXSJ010001386.1	RepeatMasker	LTR/Gypsy	41997	42166	508	+	.	ID="GYPSY11-I_AG";Tend="3391";Tstart="3222";shortTE="F";uid="09a9099c-1594-4272-a49d-ae06f1f5f02a"
JACXSJ010001386.1	RepeatMasker	Unknown	70651	71057	2766	+	.	ID="RND-6_FAMILY-451";Tend="1470";Tstart="1038";shortTE="F";uid="1b67b676-2d55-4152-8719-1ad3dc17b358"
JACXSJ010001386.1	RepeatMasker	DNA/hAT-Ac	49157	49288	554	+	.	ID="RND-6_FAMILY-1661";Tend="1437";Tstart="1318";shortTE="F";uid="b7a8eabd-1a96-4486-9c68-aa7d9dfc0c27"
JACXSJ010001386.1	RepeatMasker	LINE/I	23687	23892	1061	+	.	ID="RND-5_FAMILY-7502";Tend="1634";Tstart="1442";shortTE="F";uid="04dfad97-f529-496d-b9ac-76f6c06e1ea8"
JACXSJ010001386.1	RepeatMasker	DNA	74146	74502	1907	+	.	ID="RND-5_FAMILY-2287";Tend="1200";Tstart="832";shortTE="F";uid="a68b940d-1fdb-45f4-93d1-72d6427cd286"
JACXSJ010001386.1	RepeatMasker	DNA	88095	88294	695	+	.	ID="DNA8-31_AP";Tend="195";Tstart="3";shortTE="F";uid="3638425e-7948-48f2-983c-59624a491beb"
JACXSJ010001386.1	RepeatMasker	DNA/Kolobok-T2	10916	11040	406	+	.	ID="REP-4_PBA";TEgroup="ctg_1386%7CREP-4_PBA%7C1";Tend="704";Tstart="583";shortTE="T";uid="c4700053-546c-4465-89f3-1f1863123144"
JACXSJ010001386.1	RepeatMasker	DNA/hAT-Tip100	9183	9412	1246	+	.	ID="RND-1_FAMILY-37";Tend="1111";Tstart="893";shortTE="F";uid="918fec03-f50e-42c3-95b6-0e5f5fb2cf52"
JACXSJ010001386.1	RepeatMasker	DNA/Ginger-1	8204	9160	1739	-	.	ID="RND-6_FAMILY-313";Tend="1809";Tstart="824";shortTE="F";uid="e0430551-c1b4-4f12-9e58-86e89a7b36e2"
JACXSJ010001386.1	RepeatMasker	DNA	87058	87228	897	-	.	ID="RND-6_FAMILY-10883";Tend="1461";Tstart="1272";shortTE="F";uid="931c863b-fe30-432a-84ac-ac6c0770a56a"
JACXSJ010001386.1	RepeatMasker	Retroposon?	13107	13228	570	-	.	ID="RND-5_FAMILY-21";Tend="1601";Tstart="1480";shortTE="F";uid="1250dc65-03ef-4dbc-a608-260414aa7c09"
JACXSJ010001386.1	RepeatMasker	DNA/hAT-hATm	35912	36318	875	-	.	ID="HAT-4C_AP";Tend="1984";Tstart="1579";shortTE="F";uid="e9f21212-1bce-4a83-897a-54817a48181a"
JACXSJ010001386.1	RepeatMasker	DNA/Academ-1	24902	27358	1755	-	.	ID="academ-1_ap";Tend="5685";Tstart="2342";shortTE="F";uid="165eaa8b-e9cd-4abe-b11e-37cecaa36aa6"
JACXSJ010001386.1	RepeatMasker	DNA/hAT-Tip100	67194	67905	4425	-	.	ID="rnd-1_family-275";Tend="1712";Tstart="946";shortTE="F";uid="5c550692-5688-499f-8e48-898535b459c0"
JACXSJ010001386.1	RepeatMasker	Unknown	6822	6931	488	-	.	ID="RND-6_FAMILY-6017";Tend="976";Tstart="865";shortTE="F";uid="4489b124-a621-41ee-941a-b4d44477147c"
JACXSJ010001386.1	RepeatMasker	Unknown	32872	33079	1462	-	.	ID="RND-1_FAMILY-12";Tend="1117";Tstart="909";shortTE="F";uid="07268348-c24b-48e9-b69b-31f49dc4acb7"
JACXSJ010001386.1	RepeatMasker	DNA/Academ-1	27635	27977	648	-	.	ID="ACADEM-3_LMI";Tend="2065";Tstart="1723";shortTE="F";uid="c518fcc9-9fe3-4413-9e2c-732c9df9b445"
JACXSJ010001386.1	RepeatMasker	DNA/hAT-hAT19	92420	92899	473	-	.	ID="HAT-N4_AP";Tend="808";Tstart="334";shortTE="F";uid="cd2333ab-11c3-4fba-90a8-e588d55695af"
JACXSJ010001386.1	RepeatMasker	DNA/Kolobok-E	79374	79551	658	-	.	ID="RND-6_FAMILY-2763";Tend="1604";Tstart="1421";shortTE="F";uid="5e19940c-784b-40f4-935d-033fb8ffbbff"
JACXSJ010001386.1	RepeatMasker	LTR/Gypsy	30471	31255	3865	-	.	ID="RND-6_FAMILY-1947";TEgroup="ctg_1386%7CRND-6_FAMILY-1947%7C1";Tend="1322";Tstart="408";shortTE="F";uid="e4809629-9f8a-4d6e-b577-022925b61889"
JACXSJ010001386.1	RepeatMasker	DNA/MULE-MuDR	77573	77921	548	-	.	ID="MUDR5X_AP";Tend="1837";Tstart="1491";shortTE="F";uid="a443a660-0aa9-4c41-9ac7-ad4a78b2787b"
JACXSJ010001386.1	RepeatMasker	DNA/Kolobok-T2	21861	22114	816	-	.	ID="KOLOBOK-2_AP";Tend="3938";Tstart="3678";shortTE="F";uid="55bb660b-536e-4220-885f-3151ef30bfbf"
JACXSJ010001386.1	RepeatMasker	DNA/TcMar-m44	94189	95609	7998	-	.	ID="RND-6_FAMILY-3746";Tend="2386";Tstart="1104";shortTE="F";uid="0f1121df-5d86-432a-b11d-057a84b2c3bf"
JACXSJ010001386.1	RepeatMasker	DNA/hAT-hATm	36596	36976	703	-	.	ID="hat-4c_ap";Tend="1323";Tstart="1000";shortTE="F";uid="e3d6f343-f3d2-4251-b4c2-4f54a4d5208d"
JACXSJ010001386.1	RepeatMasker	DNA/Ginger-1	5446	6912	6781	-	.	ID="rnd-6_family-313";Tend="2178";Tstart="770";shortTE="F";uid="a76a1c2c-ee55-4959-be55-e88e3fac2aba"
JACXSJ010001386.1	RepeatMasker	DNA/Kolobok-E	65911	67228	7345	-	.	ID="RND-6_FAMILY-2763";Tend="2784";Tstart="1462";shortTE="F";uid="6a26b561-c660-4d6c-8ad2-d9f717fccc93"
JACXSJ010001386.1	RepeatMasker	DNA	17389	17955	1799	-	.	ID="DNA4-2_AP";Tend="759";Tstart="213";shortTE="F";uid="cd76c7d9-de0a-4748-9313-bf9e9dc5d6ff"
JACXSJ010001386.1	RepeatMasker	DNA/hAT-hATm	35314	35921	568	-	.	ID="hat-4c_ap";Tend="3097";Tstart="2142";shortTE="F";uid="8d8d7b03-cf09-4948-b510-cb5985eef0b0"
JACXSJ010001386.1	RepeatMasker	DNA/TcMar-Mariner	10884	11014	435	-	.	ID="MARINER-N13_HSAL";Tend="497";Tstart="368";shortTE="F";uid="957b24a0-92a0-46fb-a951-41a95501e62b"
JACXSJ010001386.1	RepeatMasker	DNA/MULE-MuDR	71340	72477	4854	-	.	ID="rnd-6_family-23674";Tend="2451";Tstart="905";shortTE="F";uid="b2daaa0f-149b-4c88-881b-334984cdd5a7"
JACXSJ010001386.1	RepeatMasker	DNA	14478	15112	2150	-	.	ID="DNA4-3_AP";Tend="637";Tstart="2";shortTE="F";uid="4fe952f2-4f10-4a85-b06f-872d0934ceb8"
JACXSJ010001386.1	RepeatMasker	DNA/hAT-Charlie	13225	13572	1077	-	.	ID="RND-6_FAMILY-3472";Tend="723";Tstart="412";shortTE="F";uid="35443d81-b36d-44b1-a844-830ab0963239"
JACXSJ010001386.1	RepeatMasker	Unknown	53498	53912	2150	-	.	ID="RND-5_FAMILY-3823";Tend="1361";Tstart="883";shortTE="F";uid="98679249-d0e2-4c4f-a9cf-e715135bb934"
JACXSJ010001386.1	RepeatMasker	DNA/hAT-hAT19	93145	94047	780	-	.	ID="rnd-6_family-20206";Tend="1801";Tstart="849";shortTE="F";uid="ab3d86fd-93a3-4aae-aa97-c8f7c77cc480"
JACXSJ010001386.1	RepeatMasker	DNA	49678	49962	1925	-	.	ID="RND-5_FAMILY-4476";Tend="1057";Tstart="774";shortTE="F";uid="89052c4b-b093-4a78-a9b7-760c0de64dc0"
JACXSJ010001386.1	RepeatMasker	DNA/Ginger	54893	55869	4129	-	.	ID="RND-6_FAMILY-2859";Tend="2074";Tstart="1065";shortTE="F";uid="cf159bd0-f414-4fa1-86e4-429f3cb98954"
JACXSJ010001386.1	RepeatMasker	DNA/hAT-hAT19	63031	63722	3097	-	.	ID="RND-5_FAMILY-4572";Tend="1513";Tstart="826";shortTE="F";uid="0e01a48f-085e-4d10-8c7a-8ebac0f2fd37"
JACXSJ010013860.1	RepeatMasker	RC/Helitron	1314	1476	945	+	.	ID="HELITRON-N1C_LMI";Tend="160";Tstart="1";shortTE="F";uid="542194e7-e040-4b6f-994e-a9e2186caaf8"
JACXSJ010013860.1	RepeatMasker	DNA/TcMar-Mariner	1	748	897	+	.	ID="mariner-4_rpr";Tend="1739";Tstart="638";shortTE="F";uid="e3bf00b3-7f8c-4e82-9c8d-715f0c5f636d"
JACXSJ010013860.1	RepeatMasker	DNA/TcMar-Mariner	212	762	4999	-	.	ID="RND-6_FAMILY-13874";Tend="1345";Tstart="794";shortTE="F";uid="2c46d4e9-42b8-4269-8f31-0aec4299f8e0"
JACXSJ010013860.1	RepeatMasker	DNA/hAT?	1298	1443	503	-	.	ID="RND-5_FAMILY-2709";Tend="1534";Tstart="1352";shortTE="F";uid="3b7bf383-c580-4106-82c1-50f08798b89b"
JACXSJ010013860.1	RepeatMasker	LTR/Gypsy	761	951	1498	-	.	ID="RND-6_FAMILY-5301";Tend="1110";Tstart="920";shortTE="F";uid="8a5e1ef7-6ae6-407c-bb4c-b5275470ef22"
JACXSJ010013861.1	RepeatMasker	DNA/MULE-MuDR	216	697	2705	+	.	ID="RND-5_FAMILY-722";Tend="1235";Tstart="771";shortTE="F";uid="1a7afea1-30a8-4a3b-8d0e-39235b43e7ae"
JACXSJ010013861.1	RepeatMasker	Unknown	460	784	424	-	.	ID="RND-6_FAMILY-6159";Tend="2187";Tstart="1911";shortTE="F";uid="61761c48-0e9a-41b1-b50a-01124971a985"
JACXSJ010013861.1	RepeatMasker	DNA/MULE-MuDR	787	1002	1651	-	.	ID="RND-6_FAMILY-10845";Tend="1883";Tstart="1646";shortTE="F";uid="398c45d7-feb7-4f85-b8f6-b15b786c8d19"
JACXSJ010013862.1	RepeatMasker	DNA/Kolobok-E	350	1173	618	+	.	ID="koloboke-5_ap";Tend="683";Tstart="40";shortTE="F";uid="197d6a61-4d4f-4c84-969d-9620a010ceb6"
JACXSJ010013863.1	RepeatMasker	Unknown	263	1415	5853	+	.	ID="RND-5_FAMILY-3006";Tend="1082";Tstart="1";shortTE="F";uid="e4c4fc4a-bf05-4cd0-9c7d-9146be6f00cd"
JACXSJ010013864.1	RepeatMasker	LINE/I	519	1261	1550	-	.	ID="RND-6_FAMILY-24773";Tend="1165";Tstart="425";shortTE="F";uid="2c7956f8-aa17-470f-b773-2564de754942"
JACXSJ010013865.1	RepeatMasker	Unknown	2	1499	5756	+	.	ID="RND-4_FAMILY-419";Tend="1528";Tstart="86";shortTE="F";uid="28934e20-2964-4595-9193-6eba37c5116c"
JACXSJ010013866.1	RepeatMasker	Unknown	940	1368	1553	+	.	ID="RND-6_FAMILY-5273";Tend="1004";Tstart="578";shortTE="F";uid="d94b5d2d-5f39-4aca-b926-12099c510630"
JACXSJ010013866.1	RepeatMasker	LINE/I-Jockey	1364	1500	1023	+	.	ID="RND-5_FAMILY-455";Tend="352";Tstart="227";shortTE="F";uid="011c2b99-73e2-42a7-8bbf-ab2533ab3fad"
JACXSJ010013866.1	RepeatMasker	DNA/hAT-Tip100	1	941	4047	-	.	ID="RND-6_FAMILY-15142";TEgroup="ctg_13866%7CRND-6_FAMILY-15142%7C1";Tend="1710";Tstart="633";shortTE="F";uid="6b017b68-a007-48d7-b9ba-3058f6d9532a"
JACXSJ010013867.1	RepeatMasker	DNA/Maverick	1	1085	1876	-	.	ID="rnd-1_family-205";Tend="3478";Tstart="2486";shortTE="F";uid="cd66543f-214c-42e2-86ac-2cf4c088a99c"
JACXSJ010013868.1	RepeatMasker	Unknown	1	1500	9757	-	.	ID="RND-1_FAMILY-262";Tend="1249";Tstart="1";shortTE="F";uid="1359103e-0149-4a28-922e-485ccd1b2980"
JACXSJ010013869.1	RepeatMasker	DNA	820	1284	1004	+	.	ID="RND-6_FAMILY-4323";Tend="1911";Tstart="1441";shortTE="F";uid="45521b27-8b49-40d6-9a03-e194018a0324"
JACXSJ010013869.1	RepeatMasker	DNA/PIF-ISL2EU	1	209	511	+	.	ID="RND-6_FAMILY-11695";Tend="1455";Tstart="1245";shortTE="F";uid="a382f38b-00f0-4abe-8e3b-58d1b3b95489"
JACXSJ010013869.1	RepeatMasker	DNA/hAT	567	759	405	+	.	ID="RND-4_FAMILY-384";Tend="1558";Tstart="1316";shortTE="F";uid="2fcc8372-850d-49e8-8f6b-b4b1fcd31b0e"
JACXSJ010001387.1	RepeatMasker	LINE/R1-LOA	69926	70237	922	+	.	ID="RND-5_FAMILY-2472";Tend="1596";Tstart="1249";shortTE="F";uid="3f5c8ed7-0482-4e21-8cd3-3cc86f4672d9"
JACXSJ010001387.1	RepeatMasker	Unknown	95471	95617	547	+	.	ID="RND-6_FAMILY-3102";Tend="866";Tstart="719";shortTE="F";uid="09e1d1ba-00d6-4665-af1b-c77adf083059"
JACXSJ010001387.1	RepeatMasker	DNA/hAT-hAT19	68956	69188	1111	+	.	ID="RND-1_FAMILY-99";Tend="1235";Tstart="965";shortTE="F";uid="f47679cb-ceae-446c-9942-2b393944bf09"
JACXSJ010001387.1	RepeatMasker	DNA/MULE-MuDR	8714	9131	2385	+	.	ID="RND-6_FAMILY-3801";Tend="1311";Tstart="827";shortTE="F";uid="3d3a8384-2a50-4e33-841a-3234b35f23f5"
JACXSJ010001387.1	RepeatMasker	LINE/I	80153	80688	2942	+	.	ID="RND-5_FAMILY-3781";Tend="1567";Tstart="1049";shortTE="F";uid="49ed4c99-da12-49e4-899b-01db4542fcc6"
JACXSJ010001387.1	RepeatMasker	DNA/hAT-Tip100	83536	83825	1524	+	.	ID="RND-1_FAMILY-24";Tend="1330";Tstart="1050";shortTE="F";uid="8b2ca1c9-a2cc-43a0-9233-4997e53c2f7f"
JACXSJ010001387.1	RepeatMasker	DNA	32658	33436	2632	+	.	ID="DNA4-2_AP";Tend="729";Tstart="1";shortTE="F";uid="85190b10-bf65-4092-9244-a6ab2da9538b"
JACXSJ010001387.1	RepeatMasker	DNA/hAT-Ac	9142	9526	1758	+	.	ID="RND-4_FAMILY-36";Tend="1421";Tstart="979";shortTE="F";uid="1dec6294-12bb-4766-8ae4-ad1f811f29b7"
JACXSJ010001387.1	RepeatMasker	Unknown	88420	88701	1569	+	.	ID="RND-1_FAMILY-70";Tend="1289";Tstart="971";shortTE="F";uid="dae37860-ba22-4064-a86d-4b84f353207b"
JACXSJ010001387.1	RepeatMasker	Retroposon?	89559	90108	770	+	.	ID="RND-3_FAMILY-135";TEgroup="ctg_1387%7CRND-3_FAMILY-135%7C1";Tend="1589";Tstart="1052";shortTE="F";uid="c97627ca-0289-4afc-94c9-6a858a0400ee"
JACXSJ010001387.1	RepeatMasker	Unknown	71558	71796	1453	+	.	ID="RND-1_FAMILY-187";Tend="1948";Tstart="1705";shortTE="F";uid="49c0d460-2e2f-4f46-bd76-a250a573096e"
JACXSJ010001387.1	RepeatMasker	DNA/hAT-Charlie	16358	17090	5957	+	.	ID="RND-5_FAMILY-2072";Tend="1675";Tstart="925";shortTE="F";uid="3ce55d55-8733-4fc7-8732-edd9182f678b"
JACXSJ010001387.1	RepeatMasker	DNA/hAT-Tip100	89048	89484	1542	+	.	ID="RND-1_FAMILY-32";Tend="1461";Tstart="988";shortTE="F";uid="ae6faa44-6769-4d49-8da8-c955c942afed"
JACXSJ010001387.1	RepeatMasker	DNA	62305	62905	2441	+	.	ID="DNA4-2_AP";Tend="758";Tstart="159";shortTE="F";uid="7bb6b916-ff55-498d-9d69-a330a9557ca9"
JACXSJ010001387.1	RepeatMasker	DNA/TcMar-Pogo	82991	83499	2052	+	.	ID="RND-5_FAMILY-33";Tend="1381";Tstart="900";shortTE="F";uid="edafb92c-7f13-43f5-854d-1c80c0391232"
JACXSJ010001387.1	RepeatMasker	DNA/Ginger	85660	85916	1590	+	.	ID="RND-6_FAMILY-2859";Tend="2486";Tstart="2231";shortTE="F";uid="d8d2ef4f-bf87-46e0-8b17-49680acbdaa6"
JACXSJ010001387.1	RepeatMasker	DNA/hAT?	24822	25000	1171	+	.	ID="RND-5_FAMILY-2709";Tend="1113";Tstart="935";shortTE="F";uid="910af60b-6c00-4fb0-9217-a66e1b8d37fa"
JACXSJ010001387.1	RepeatMasker	DNA/hAT-hAT19	48553	49145	2992	+	.	ID="RND-6_FAMILY-20";Tend="1210";Tstart="658";shortTE="F";uid="e3eda7c1-ae89-4814-bfea-c257fd1e103a"
JACXSJ010001387.1	RepeatMasker	DNA	71774	72176	1938	+	.	ID="RND-5_FAMILY-4053";Tend="1769";Tstart="1365";shortTE="F";uid="c595e026-d74d-42be-b523-21cce9de4c95"
JACXSJ010001387.1	RepeatMasker	DNA	23552	24064	2573	+	.	ID="RND-5_FAMILY-2287";Tend="1428";Tstart="868";shortTE="F";uid="6a905f9e-3a57-4ec9-8334-93393ac52e0d"
JACXSJ010001387.1	RepeatMasker	Unknown	79468	79904	2125	+	.	ID="RND-4_FAMILY-4223";Tend="1342";Tstart="946";shortTE="F";uid="7fb92ce0-c7b3-4661-af92-0a1c98585063"
JACXSJ010001387.1	RepeatMasker	DNA	29436	29875	1352	+	.	ID="dna4-1_ap";Tend="755";Tstart="296";shortTE="F";uid="431ba60a-8ceb-470f-b774-92a89aa38eb8"
JACXSJ010001387.1	RepeatMasker	Unknown	70390	70630	1068	+	.	ID="RND-6_FAMILY-180";Tend="1194";Tstart="950";shortTE="F";uid="01dbf7c7-0ade-4d57-99cb-37aa247c9b23"
JACXSJ010001387.1	RepeatMasker	DNA/Kolobok-E	84838	84959	444	+	.	ID="RND-6_FAMILY-2763";Tend="1586";Tstart="1465";shortTE="F";uid="3660d924-b46c-4f1f-9a1f-726492a205b6"
JACXSJ010001387.1	RepeatMasker	DNA	14481	15165	2079	+	.	ID="DNA4-2_AP";Tend="768";Tstart="95";shortTE="F";uid="cd0b85f5-ae76-4d95-ad2c-d762c5a0bec9"
JACXSJ010001387.1	RepeatMasker	DNA/hAT-Tip100	44948	45218	1704	+	.	ID="RND-1_FAMILY-258";Tend="1475";Tstart="1210";shortTE="F";uid="1d2769a9-fba7-4d1b-b132-708b4e5e284b"
JACXSJ010001387.1	RepeatMasker	DNA/Kolobok-E	25110	25361	436	+	.	ID="RND-6_FAMILY-40";Tend="698";Tstart="448";shortTE="F";uid="30e2a0a3-1a36-473f-9702-3a0b6eb17f12"
JACXSJ010001387.1	RepeatMasker	DNA	62150	62265	451	+	.	ID="DNA8-31_AP";Tend="595";Tstart="478";shortTE="F";uid="88c2e036-c939-49cd-87cb-bdd00e4c2c2f"
JACXSJ010001387.1	RepeatMasker	DNA/TcMar-Tc1	18626	19017	2095	+	.	ID="RND-5_FAMILY-1747";Tend="1375";Tstart="990";shortTE="F";uid="ba348a69-3169-4db0-a1b4-696fa7474bcd"
JACXSJ010001387.1	RepeatMasker	DNA/hAT-Tip100	1958	2176	1311	+	.	ID="RND-1_FAMILY-37";Tend="1112";Tstart="893";shortTE="F";uid="3203b1d1-efe6-479a-9f6f-226b00e5b19a"
JACXSJ010001387.1	RepeatMasker	DNA/hAT?	39153	39504	1626	+	.	ID="RND-1_FAMILY-11";Tend="1284";Tstart="941";shortTE="F";uid="8cb573bf-c84a-47cd-bf95-59c7902ac424"
JACXSJ010001387.1	RepeatMasker	RC/Helitron	30373	30609	1068	+	.	ID="RND-1_FAMILY-43";Tend="1280";Tstart="1039";shortTE="F";uid="f88dffae-5fdb-4755-b1ef-5e26bc544a10"
JACXSJ010001387.1	RepeatMasker	LINE/CR1	19812	20271	1192	+	.	ID="RND-6_FAMILY-14766";Tend="1745";Tstart="1322";shortTE="F";uid="945e625d-a651-46d9-8a42-57950129af26"
JACXSJ010001387.1	RepeatMasker	DNA	27381	27728	1508	+	.	ID="DNA8-27_AP";Tend="763";Tstart="357";shortTE="F";uid="f2c29485-60fb-4a6e-83b3-401747cbb914"
JACXSJ010001387.1	RepeatMasker	DNA/hAT-Charlie	13219	13588	446	+	.	ID="HAT-N1_AP";TEgroup="ctg_1387%7CHAT-N1_AP%7C1";Tend="561";Tstart="1";shortTE="T";uid="099dec4e-0663-4de9-9b21-d3a8173836af"
JACXSJ010001387.1	RepeatMasker	DNA	71021	71292	763	+	.	ID="RND-5_FAMILY-4053";Tend="1362";Tstart="1069";shortTE="F";uid="f91c7798-ee04-4b8f-a095-e83d8ba54be2"
JACXSJ010001387.1	RepeatMasker	DNA/TcMar-Pogo	83829	83977	983	+	.	ID="RND-5_FAMILY-33";Tend="1523";Tstart="1376";shortTE="F";uid="f97a3568-c7db-4158-b817-734399f9d1a6"
JACXSJ010001387.1	RepeatMasker	LINE/CR1	53731	54068	1366	+	.	ID="RND-5_FAMILY-2280";Tend="1602";Tstart="1265";shortTE="F";uid="f9807d01-dfde-4ed5-838f-7c7c9c0f59cf"
JACXSJ010001387.1	RepeatMasker	DNA/Ginger-1	92152	92321	998	+	.	ID="RND-6_FAMILY-313";Tend="2441";Tstart="2279";shortTE="F";uid="bc9baa12-bd18-47d1-a061-0de227e3ae29"
JACXSJ010001387.1	RepeatMasker	DNA/MULE-MuDR	4694	4999	2056	+	.	ID="RND-5_FAMILY-5190";Tend="1437";Tstart="1143";shortTE="F";uid="4f635666-98c8-4052-a307-3825856f45b8"
JACXSJ010001387.1	RepeatMasker	DNA	66559	66817	685	+	.	ID="DNA4-3_AP";Tend="290";Tstart="4";shortTE="F";uid="c8bc9fb3-1705-409e-a1d3-6d27c3d2c82d"
JACXSJ010001387.1	RepeatMasker	DNA	67297	67755	1200	+	.	ID="DNA4-3_AP";Tend="635";Tstart="147";shortTE="F";uid="eb57da7e-d102-4015-a0ee-409b5298c4b1"
JACXSJ010001387.1	RepeatMasker	DNA/Ginger-1	92153	92391	927	-	.	ID="RND-6_FAMILY-8533";Tend="1848";Tstart="1644";shortTE="F";uid="1a7a9bc3-9130-47e1-8d51-8fa9d050af75"
JACXSJ010001387.1	RepeatMasker	DNA	66801	67309	2738	-	.	ID="RND-5_FAMILY-2287";Tend="1428";Tstart="914";shortTE="F";uid="996669a5-0eb1-462e-b7d5-b46a75f08285"
JACXSJ010001387.1	RepeatMasker	Unknown	1369	1948	3265	-	.	ID="RND-6_FAMILY-9998";Tend="1577";Tstart="954";shortTE="F";uid="e6e3206a-63c9-48b1-ac09-7672eea2cceb"
JACXSJ010001387.1	RepeatMasker	Unknown	46167	46624	2672	-	.	ID="RND-1_FAMILY-128";Tend="1501";Tstart="1004";shortTE="F";uid="7365b247-beb1-4e4a-9dce-5ae64e117aa0"
JACXSJ010001387.1	RepeatMasker	DNA/hAT	61031	61170	440	-	.	ID="RND-4_FAMILY-911";Tend="1061";Tstart="951";shortTE="F";uid="1a76da3d-a50b-4a2c-be5e-6cd83a9f4022"
JACXSJ010001387.1	RepeatMasker	DNA	37722	38384	2319	-	.	ID="RND-5_FAMILY-4476";Tend="1722";Tstart="959";shortTE="F";uid="47fce9c2-b987-426f-81f2-407db82c24d2"
JACXSJ010001387.1	RepeatMasker	Unknown	27747	28611	2613	-	.	ID="RND-5_FAMILY-4474";TEgroup="ctg_1387%7CRND-5_FAMILY-4474%7C1";Tend="3477";Tstart="2226";shortTE="F";uid="d277d577-25ad-4d98-9062-8918258c1590"
JACXSJ010001387.1	RepeatMasker	LINE/CR1	35551	36055	1699	-	.	ID="RND-6_FAMILY-1751";Tend="1546";Tstart="1046";shortTE="F";uid="7e10e639-3db1-4b62-8002-af824ff4a78c"
JACXSJ010001387.1	RepeatMasker	DNA	34147	34371	1407	-	.	ID="RND-5_FAMILY-2287";Tend="1052";Tstart="828";shortTE="F";uid="313a9f0d-4df2-4fab-b87b-a7f9bc7feb64"
JACXSJ010001387.1	RepeatMasker	LINE/I-Jockey	54043	54453	1287	-	.	ID="RND-5_FAMILY-2928";Tend="2024";Tstart="1579";shortTE="F";uid="13279a64-05b1-452d-b2a0-2f20c2abd5f1"
JACXSJ010001387.1	RepeatMasker	DNA/hAT-Tip100	47308	47681	2123	-	.	ID="RND-1_FAMILY-38";Tend="1298";Tstart="890";shortTE="F";uid="33080fdc-7597-44b5-ae98-84abe558f13f"
JACXSJ010001387.1	RepeatMasker	DNA/Ginger-1	84986	85298	911	-	.	ID="RND-6_FAMILY-313";Tend="2441";Tstart="2074";shortTE="F";uid="3d9c52fb-7519-4087-aa10-7f531c816462"
JACXSJ010001387.1	RepeatMasker	DNA/Kolobok-E	28608	29431	5547	-	.	ID="RND-6_FAMILY-40";Tend="1723";Tstart="897";shortTE="F";uid="af544492-50f4-43b7-b02e-99fd98e6146f"
JACXSJ010001387.1	RepeatMasker	LINE/L2	42207	42802	3032	-	.	ID="RND-5_FAMILY-5279";Tend="1564";Tstart="959";shortTE="F";uid="0509414d-c0c5-4376-ba65-bc29abd9575c"
JACXSJ010001387.1	RepeatMasker	LINE/Tad1	41432	42009	3118	-	.	ID="RND-6_FAMILY-185";Tend="1887";Tstart="1290";shortTE="F";uid="3c2852d8-725c-4930-9775-e6017a4602f2"
JACXSJ010001387.1	RepeatMasker	Unknown	64453	64984	2477	-	.	ID="RND-1_FAMILY-177";Tend="1369";Tstart="828";shortTE="F";uid="80b1345a-e23b-490a-91b3-517f3d01c26e"
JACXSJ010001387.1	RepeatMasker	DNA/hAT	58125	58264	417	-	.	ID="DNA8-94_AP";Tend="419";Tstart="286";shortTE="F";uid="5555fb26-af6c-4d53-972c-15ab948a1cc3"
JACXSJ010001387.1	RepeatMasker	Unknown	72886	73015	553	-	.	ID="RND-1_FAMILY-106";Tend="1066";Tstart="950";shortTE="F";uid="aeb72876-dc9b-4995-9e73-6dfe46e68508"
JACXSJ010001387.1	RepeatMasker	DNA/hAT	58516	58681	762	-	.	ID="DNA8-38_AP";Tend="169";Tstart="1";shortTE="F";uid="a2e9c9af-7d5a-428b-abf0-4b8225c8bcef"
JACXSJ010001387.1	RepeatMasker	DNA/hAT	73923	74695	2259	-	.	ID="RND-4_FAMILY-384";TEgroup="ctg_1387%7CRND-4_FAMILY-384%7C1";Tend="1864";Tstart="895";shortTE="F";uid="762a3aa3-ded2-41df-81b9-fa8d8654acf2"
JACXSJ010001387.1	RepeatMasker	DNA	31579	32267	963	-	.	ID="DNA4-2_AP";Tend="732";Tstart="1";shortTE="F";uid="5b4a8bb0-2ae3-4a74-97fd-a965ff3f196e"
JACXSJ010001387.1	RepeatMasker	RC/Helitron	52011	53406	9833	-	.	ID="RND-6_FAMILY-23745";Tend="2143";Tstart="745";shortTE="F";uid="19527336-c271-4530-a5da-ee61e79ae7c6"
JACXSJ010001387.1	RepeatMasker	DNA	38593	38778	1170	-	.	ID="RND-5_FAMILY-4476";Tend="959";Tstart="774";shortTE="F";uid="fe248c77-513c-4c05-8fd5-fb14db6d8f4f"
JACXSJ010001387.1	RepeatMasker	DNA/TcMar-Tc1	59152	59637	2697	-	.	ID="RND-5_FAMILY-1747";Tend="1468";Tstart="982";shortTE="F";uid="92e9ba98-c1e0-49e3-8416-0df9a4a794d2"
JACXSJ010001387.1	RepeatMasker	DNA	5401	5819	2205	-	.	ID="TTAA4B_AP";Tend="430";Tstart="9";shortTE="F";uid="ae400909-fd2b-4b74-a96f-4c27fbe7192b"
JACXSJ010001387.1	RepeatMasker	Unknown	71285	71421	859	-	.	ID="RND-1_FAMILY-217";Tend="1960";Tstart="1819";shortTE="F";uid="666ea0ac-8230-41eb-af10-82c21d8d4a66"
JACXSJ010001387.1	RepeatMasker	DNA/hAT-Tip100	30800	31168	404	-	.	ID="RND-5_FAMILY-1715";Tend="3454";Tstart="3068";shortTE="F";uid="bd4a952a-509b-4a36-880e-82de567d80ae"
JACXSJ010001387.1	RepeatMasker	DNA	77229	77580	1466	-	.	ID="DNA4-1_AP";Tend="820";Tstart="458";shortTE="F";uid="c101503d-7584-41db-94c6-a8ea8da84a81"
JACXSJ010001387.1	RepeatMasker	DNA/hAT	44591	44763	963	-	.	ID="RND-6_FAMILY-422";Tend="1540";Tstart="1383";shortTE="F";uid="f0777f10-dd15-4004-9d5d-985ad02a8461"
JACXSJ010001387.1	RepeatMasker	Unknown	94858	95412	2433	-	.	ID="RND-5_FAMILY-3393";Tend="1445";Tstart="910";shortTE="F";uid="1087e9e4-27ce-4acf-b502-060f6907ec91"
JACXSJ010001387.1	RepeatMasker	LINE/I-Jockey	7274	7556	749	-	.	ID="RND-6_FAMILY-7782";Tend="1346";Tstart="1054";shortTE="F";uid="9306cac2-7305-42ba-bbe1-b690bda9ebd5"
JACXSJ010001387.1	RepeatMasker	DNA/MULE-MuDR	29995	30252	594	-	.	ID="MUDR4X_AP";Tend="561";Tstart="291";shortTE="F";uid="4be8150b-2990-4ed2-a078-52a5075e16f0"
JACXSJ010001387.1	RepeatMasker	LINE/L2	41196	41451	1618	-	.	ID="RND-5_FAMILY-5279";Tend="1700";Tstart="1445";shortTE="F";uid="1cfb4f65-d076-47ef-bde8-48a777bda44f"
JACXSJ010001387.1	RepeatMasker	Unknown	42009	42261	1555	-	.	ID="RND-1_FAMILY-187";Tend="1022";Tstart="767";shortTE="F";uid="53599659-cb41-48df-b0f1-044977fb9957"
JACXSJ010001387.1	RepeatMasker	DNA/hAT-Tip100	11160	11612	3125	-	.	ID="RND-5_FAMILY-548";Tend="1435";Tstart="977";shortTE="F";uid="d430f041-d1c5-4f80-a7e4-e51a70c94713"
JACXSJ010001387.1	RepeatMasker	Unknown	57273	57543	1153	-	.	ID="RND-6_FAMILY-9149";Tend="1210";Tstart="955";shortTE="F";uid="c17ebd8d-43c5-41ad-a103-d8245a7832c2"
JACXSJ010001387.1	RepeatMasker	Unknown	49955	50532	2922	-	.	ID="RND-5_FAMILY-4616";Tend="1425";Tstart="862";shortTE="F";uid="41c9bed7-7ab9-40b5-9ad9-1da7d1f89678"
JACXSJ010001387.1	RepeatMasker	DNA/hAT-Ac	95460	95591	744	-	.	ID="RND-6_FAMILY-4489";Tend="1344";Tstart="1223";shortTE="F";uid="ede651d2-a4b8-4f86-97f4-8da6a907e3aa"
JACXSJ010001387.1	RepeatMasker	LINE/I	82599	82884	1374	-	.	ID="RND-5_FAMILY-536";Tend="2029";Tstart="1767";shortTE="F";uid="685130f9-496a-4d37-b335-fae01af7260c"
JACXSJ010001387.1	RepeatMasker	Unknown	25192	25465	1374	-	.	ID="RND-5_FAMILY-4474";Tend="3722";Tstart="3475";shortTE="F";uid="aaa14891-2069-40fa-a76d-7ecad20f4e55"
JACXSJ010001387.1	RepeatMasker	DNA/hAT	3870	4093	561	-	.	ID="RND-5_FAMILY-2627";Tend="1483";Tstart="1262";shortTE="F";uid="ba1ef486-a130-4bfa-b0af-f38b9c4807cc"
JACXSJ010001387.1	RepeatMasker	RC/Helitron	24775	24996	1046	-	.	ID="RND-1_FAMILY-7";Tend="2081";Tstart="1859";shortTE="F";uid="80b92cd5-de6b-4617-9b0e-fc7f1a93d73f"
JACXSJ010001387.1	RepeatMasker	DNA	20496	21170	2490	-	.	ID="DNA4-2_AP";Tend="769";Tstart="2";shortTE="F";uid="8c73558e-f6b7-4066-aa83-afbb41dbc4ad"
JACXSJ010001387.1	RepeatMasker	DNA/hAT-Tip100	45219	45747	2716	-	.	ID="RND-5_FAMILY-2516";Tend="1451";Tstart="937";shortTE="F";uid="9095f16d-34f8-4969-acc4-202854ed4251"
JACXSJ010001387.1	RepeatMasker	DNA/MULE-MuDR	5834	6288	1112	-	.	ID="RND-5_FAMILY-2465";TEgroup="ctg_1387%7CRND-5_FAMILY-2465%7C1";Tend="1682";Tstart="882";shortTE="F";uid="aa841489-f151-40e7-8c70-20e70b6dc773"
JACXSJ010001387.1	RepeatMasker	DNA/Ginger-1	91443	91547	430	-	.	ID="RND-5_FAMILY-839";Tend="1078";Tstart="962";shortTE="F";uid="cdc7f29f-20ce-4ced-8149-b4b5c49470e9"
JACXSJ010001387.1	RepeatMasker	LINE/L2	17677	18253	869	-	.	ID="RND-5_FAMILY-5279";Tend="1713";Tstart="1105";shortTE="F";uid="557c231e-6dea-42ad-acf3-6a3c5275c69c"
JACXSJ010001387.1	RepeatMasker	DNA/hAT-Charlie	22720	23563	4860	-	.	ID="RND-6_FAMILY-1119";Tend="1686";Tstart="842";shortTE="F";uid="cfc1d8f0-d538-4390-b021-7aff3a788ff3"
JACXSJ010001387.1	RepeatMasker	DNA/hAT	78734	79389	2414	-	.	ID="RND-5_FAMILY-6600";Tend="1582";Tstart="930";shortTE="F";uid="402aa11a-64be-4a6f-b27d-97de6f09842c"
JACXSJ010001387.1	RepeatMasker	DNA/hAT-hAT19	49693	49806	668	-	.	ID="RND-1_FAMILY-99";Tend="1091";Tstart="973";shortTE="F";uid="2cf2d322-4a1f-47ce-b4e5-f7eec3f7d43a"
JACXSJ010001387.1	RepeatMasker	Unknown	38386	38587	1615	-	.	ID="RND-6_FAMILY-43738";Tend="1185";Tstart="984";shortTE="F";uid="fa32f572-17bb-46ff-9861-6034d0dbb2ac"
JACXSJ010001387.1	RepeatMasker	LINE/CR1	33654	34145	1227	-	.	ID="RND-6_FAMILY-1751";Tend="1549";Tstart="1097";shortTE="F";uid="f4966831-3133-4151-9385-d21a6638c451"
JACXSJ010001387.1	RepeatMasker	DNA/hAT-hAT19	43013	43181	850	-	.	ID="RND-6_FAMILY-5497";Tend="1077";Tstart="913";shortTE="F";uid="0e20fb9c-e10b-414e-b8bc-59c5d3eab387"
JACXSJ010013870.1	RepeatMasker	DNA/Maverick	11	1500	4154	-	.	ID="RND-6_FAMILY-1623";Tend="2084";Tstart="609";shortTE="F";uid="7a6dd42a-d0f7-4f03-9aef-76d03e2328ae"
JACXSJ010013871.1	RepeatMasker	LINE/I-Jockey	795	1500	5293	+	.	ID="RND-6_FAMILY-8433";Tend="909";Tstart="206";shortTE="F";uid="045dcfe1-f92d-4a14-b388-caacfa469fc2"
JACXSJ010013872.1	RepeatMasker	LTR/Gypsy	300	921	2614	+	.	ID="RND-6_FAMILY-19733";Tend="768";Tstart="85";shortTE="F";uid="348e8ba7-c67a-431c-9b84-455621b803d9"
JACXSJ010013873.1	RepeatMasker	LTR/Gypsy	398	1499	515	+	.	ID="RND-6_FAMILY-14926";TEgroup="ctg_13873%7CRND-6_FAMILY-14926%7C1";Tend="1185";Tstart="1";shortTE="T";uid="b9407890-e8e3-48f5-a2de-db7e5394c262"
JACXSJ010013873.1	RepeatMasker	LTR/Gypsy	14	209	410	-	.	ID="RND-6_FAMILY-2565";Tend="2161";Tstart="1966";shortTE="F";uid="492a2318-3340-47b3-8fda-8d3a44d85295"
JACXSJ010013874.1	RepeatMasker	RC/Helitron	194	966	6442	+	.	ID="RND-5_FAMILY-4025";Tend="854";Tstart="94";shortTE="F";uid="d175bb62-5b7c-4361-912c-9236f4325bc1"
JACXSJ010013874.1	RepeatMasker	DNA/Maverick	954	1335	2647	-	.	ID="RND-6_FAMILY-9187";Tend="357";Tstart="1";shortTE="F";uid="099b271e-3f50-4059-846f-de5b330d1d52"
JACXSJ010013875.1	RepeatMasker	LINE/I	746	1465	860	-	.	ID="RND-6_FAMILY-10440";Tend="1763";Tstart="667";shortTE="F";uid="6329a4bf-48b4-4963-bc8d-1642a568a99c"
JACXSJ010013876.1	RepeatMasker	DNA	1000	1264	644	+	.	ID="TTAA8_AP";Tend="361";Tstart="79";shortTE="F";uid="b7d8ba37-d439-4c05-a7d6-78c8444f0f57"
JACXSJ010013877.1	RepeatMasker	LINE/I	1129	1352	1379	-	.	ID="RND-5_FAMILY-536";Tend="2064";Tstart="1844";shortTE="F";uid="863700cf-111b-480d-8626-c8cee8f3caed"
JACXSJ010013877.1	RepeatMasker	LINE/I	1352	1499	1019	-	.	ID="RND-6_FAMILY-1013";Tend="428";Tstart="280";shortTE="F";uid="53e2b45d-306e-40a1-b2f3-b52549ba0b19"
JACXSJ010013878.1	RepeatMasker	DNA/TcMar-Mariner	1	326	925	-	.	ID="MARINER-25_SIN";Tend="525";Tstart="200";shortTE="F";uid="662a21b5-49a4-4ccc-9762-25787f5d095a"
JACXSJ010013879.1	RepeatMasker	Unknown	1	253	1742	+	.	ID="RND-1_FAMILY-203";Tend="252";Tstart="6";shortTE="F";uid="972bd646-5585-4611-bac1-e3dfbfe305aa"
JACXSJ010013879.1	RepeatMasker	RC/Helitron	1385	1498	1048	-	.	ID="RND-1_FAMILY-224";Tend="2229";Tstart="2116";shortTE="F";uid="49da5e0d-e530-4415-85d3-6ad368e5605a"
JACXSJ010001388.1	RepeatMasker	DNA/hAT-hAT19	95426	95602	1067	+	.	ID="RND-5_FAMILY-720";Tend="1047";Tstart="871";shortTE="F";uid="f1b82080-86ae-4c0d-a379-b8ccf0fa3444"
JACXSJ010001388.1	RepeatMasker	Retroposon?	35358	35878	830	+	.	ID="SINE2-2_AP";Tend="599";Tstart="1";shortTE="F";uid="e1474750-4c18-4e82-8658-78e5289c0a69"
JACXSJ010001388.1	RepeatMasker	DNA/Kolobok-E	905	1608	2152	+	.	ID="RND-6_FAMILY-2763";Tend="1198";Tstart="476";shortTE="F";uid="3f5b8368-1828-4edc-8e51-f15132214a88"
JACXSJ010001388.1	RepeatMasker	DNA/hAT-hAT19	74792	74989	898	+	.	ID="dna8-49_ap";Tend="864";Tstart="660";shortTE="F";uid="5b1dde08-f202-4c4e-a950-d49f27c1eddd"
JACXSJ010001388.1	RepeatMasker	Retroposon?	58721	58883	402	+	.	ID="RND-1_FAMILY-133";Tend="2865";Tstart="2708";shortTE="F";uid="4e1391e0-521d-49fe-8a52-e1c19834033d"
JACXSJ010001388.1	RepeatMasker	LINE/I-Jockey	93344	94362	853	+	.	ID="JOCKEY-3_RPR";Tend="4281";Tstart="3050";shortTE="F";uid="47385525-1474-4d77-a033-28ced57f40d0"
JACXSJ010001388.1	RepeatMasker	DNA/Ginger-1	60097	60454	632	+	.	ID="RND-6_FAMILY-8533";Tend="2159";Tstart="1751";shortTE="F";uid="0248d283-8d7c-4033-b56e-d4d633b4c770"
JACXSJ010001388.1	RepeatMasker	RC/Helitron	31135	31274	428	+	.	ID="HELITRON-N1_PBA";Tend="684";Tstart="544";shortTE="F";uid="044aa4e6-5b5a-4ea4-bd7e-4f0458be11f5"
JACXSJ010001388.1	RepeatMasker	DNA/hAT-hAT19	39931	40244	1582	+	.	ID="RND-5_FAMILY-2354";Tend="928";Tstart="604";shortTE="F";uid="49c77213-b659-44c1-9a7f-14e4af8968c1"
JACXSJ010001388.1	RepeatMasker	DNA/Ginger-1	40237	40667	1032	+	.	ID="RND-6_FAMILY-8533";Tend="2096";Tstart="1695";shortTE="F";uid="a0f4c077-a572-4ac4-8750-ee829330426f"
JACXSJ010001388.1	RepeatMasker	DNA/hAT-hAT19	14316	14513	984	+	.	ID="DNA8-90_AP";Tend="198";Tstart="1";shortTE="F";uid="8bc89c88-8231-40f5-a481-4d25d3e97bbd"
JACXSJ010001388.1	RepeatMasker	DNA/Ginger	53987	54929	5231	+	.	ID="RND-6_FAMILY-2859";Tend="1726";Tstart="814";shortTE="F";uid="a50c5e92-d645-464c-98a2-83e4d33326fa"
JACXSJ010001388.1	RepeatMasker	DNA/Ginger	63456	63566	618	+	.	ID="RND-6_FAMILY-2859";Tend="2455";Tstart="2345";shortTE="F";uid="96d0a9a8-fbea-46ab-81a1-88a977608d4b"
JACXSJ010001388.1	RepeatMasker	Unknown	83910	84144	476	+	.	ID="RND-6_FAMILY-7423";Tend="1182";Tstart="948";shortTE="F";uid="a3118c3c-7910-4efe-9979-2ee908e840d2"
JACXSJ010001388.1	RepeatMasker	DNA/hAT	74399	74576	439	+	.	ID="RND-6_FAMILY-7565";Tend="2253";Tstart="2072";shortTE="F";uid="b1b9f38b-30bd-4456-82aa-70b3499afee8"
JACXSJ010001388.1	RepeatMasker	DNA	25064	26038	3674	+	.	ID="RND-6_FAMILY-6506";Tend="1657";Tstart="654";shortTE="F";uid="1c06f3a1-1467-49cf-8b0b-a21c47b85133"
JACXSJ010001388.1	RepeatMasker	DNA/Ginger	59560	60086	1740	+	.	ID="RND-6_FAMILY-2859";Tend="2487";Tstart="2012";shortTE="F";uid="dedb1d25-13bc-4a55-baac-ec23c3c76b6c"
JACXSJ010001388.1	RepeatMasker	DNA/Ginger	70028	70821	1719	+	.	ID="rnd-6_family-2859";Tend="2185";Tstart="818";shortTE="F";uid="d2ee7413-d3a2-4b03-8a11-438c7c6b7546"
JACXSJ010001388.1	RepeatMasker	LINE/I-Jockey	91465	92734	864	+	.	ID="RND-6_FAMILY-8179";Tend="1299";Tstart="4";shortTE="F";uid="82d5bdf0-b7d2-40cc-a8da-15e70a06abd7"
JACXSJ010001388.1	RepeatMasker	DNA/MULE-MuDR	64456	65410	3504	+	.	ID="RND-6_FAMILY-1755";Tend="1875";Tstart="1014";shortTE="F";uid="cfee0a86-7203-4b64-9d52-5512cf24dcd0"
JACXSJ010001388.1	RepeatMasker	DNA/hAT-Charlie	41113	41214	569	+	.	ID="DNA8-104_AP";Tend="110";Tstart="1";shortTE="F";uid="ae8475d9-f00a-47a0-ae39-0b50077acaff"
JACXSJ010001388.1	RepeatMasker	DNA/Ginger	62212	62901	1699	+	.	ID="RND-6_FAMILY-2859";Tend="1505";Tstart="752";shortTE="F";uid="b12e6563-242f-473a-b436-0bf2064ba7fa"
JACXSJ010001388.1	RepeatMasker	DNA	8724	8977	792	+	.	ID="DNA4-2_AP";Tend="457";Tstart="213";shortTE="F";uid="c3873cd8-d710-4653-bf20-ab3c98cf0504"
JACXSJ010001388.1	RepeatMasker	DNA/Kolobok-E	42647	43467	2732	+	.	ID="RND-6_FAMILY-2763";Tend="1535";Tstart="682";shortTE="F";uid="7b9e4538-c7ad-4951-8d67-b209f977d336"
JACXSJ010001388.1	RepeatMasker	DNA/Ginger	10665	11420	1051	+	.	ID="rnd-6_family-2859";Tend="1444";Tstart="815";shortTE="F";uid="4e00f1b7-625a-44b1-914b-23cc3cea28bc"
JACXSJ010001388.1	RepeatMasker	DNA/Ginger	35841	36281	1332	+	.	ID="RND-6_FAMILY-2859";Tend="2477";Tstart="2085";shortTE="F";uid="29cbc1e2-765a-4fd3-90fd-94df0b33f98f"
JACXSJ010001388.1	RepeatMasker	LINE/L2	66654	67389	2946	+	.	ID="RND-6_FAMILY-11622";Tend="1920";Tstart="1173";shortTE="F";uid="b0f324da-f5a8-4ab4-8799-f67057d0256a"
JACXSJ010001388.1	RepeatMasker	DNA/Ginger	86201	86384	655	+	.	ID="RND-6_FAMILY-2859";Tend="2498";Tstart="2317";shortTE="F";uid="9efce8b4-2782-4c10-becb-db36c1916cfc"
JACXSJ010001388.1	RepeatMasker	LINE/L2	77639	78069	1135	+	.	ID="RND-6_FAMILY-21963";Tend="2030";Tstart="1597";shortTE="F";uid="8812a71d-a728-4828-8cbe-ff203ab34fc6"
JACXSJ010001388.1	RepeatMasker	Unknown	90582	91418	4523	+	.	ID="RND-1_FAMILY-19";Tend="1731";Tstart="908";shortTE="F";uid="3ab95d47-ad41-469d-85c6-d26f46b345f4"
JACXSJ010001388.1	RepeatMasker	LINE/I	38250	38789	555	+	.	ID="RND-5_FAMILY-4561";Tend="599";Tstart="112";shortTE="F";uid="b303eb8c-f5df-43dd-998c-ce1562ab675e"
JACXSJ010001388.1	RepeatMasker	DNA	51011	51202	516	-	.	ID="RND-6_FAMILY-8055";Tend="736";Tstart="557";shortTE="F";uid="320197ee-26cd-4a2f-9e70-50c820a9c3e9"
JACXSJ010001388.1	RepeatMasker	DNA/hAT-Blackjack	31091	31255	453	-	.	ID="HAT-4_PBA";Tend="880";Tstart="714";shortTE="F";uid="e05e3bc8-be14-4686-b054-4301973502de"
JACXSJ010001388.1	RepeatMasker	DNA/Kolobok-E	62327	63303	782	-	.	ID="KOLOBOKE-2_AP";Tend="2118";Tstart="1128";shortTE="F";uid="c9f7a970-5fd3-4127-a03e-7a5337a4430d"
JACXSJ010001388.1	RepeatMasker	DNA/Ginger-1	35798	36162	618	-	.	ID="RND-6_FAMILY-10576";Tend="529";Tstart="190";shortTE="F";uid="bb72ec96-2b63-43b4-b002-90ab6f03e2e3"
JACXSJ010001388.1	RepeatMasker	LINE/I	44422	44938	2358	-	.	ID="RND-5_FAMILY-3268";Tend="691";Tstart="183";shortTE="F";uid="de50c7c9-be7a-4307-94df-ab3654d7f3ae"
JACXSJ010001388.1	RepeatMasker	DNA/Kolobok-E	63427	63548	517	-	.	ID="RND-6_FAMILY-2763";Tend="594";Tstart="476";shortTE="F";uid="e326511e-7b96-4e45-8e09-40223494dcb7"
JACXSJ010001388.1	RepeatMasker	DNA/Ginger-1	10642	10822	635	-	.	ID="GINGER1-1_AP";Tend="4378";Tstart="4195";shortTE="F";uid="e40a7a78-c118-4b24-b159-e55b32ecdab6"
JACXSJ010001388.1	RepeatMasker	DNA/MULE-MuDR	34633	34882	1065	-	.	ID="RND-5_FAMILY-8131";Tend="1260";Tstart="1008";shortTE="F";uid="11fa09d7-11d7-4f7f-906c-533341b3d9c3"
JACXSJ010001388.1	RepeatMasker	DNA/PiggyBac	29748	29911	479	-	.	ID="RND-6_FAMILY-654";Tend="1259";Tstart="1093";shortTE="F";uid="963fdda1-af94-4fef-9e58-5c5e9557cd66"
JACXSJ010001388.1	RepeatMasker	DNA/Ginger	734	1369	2696	-	.	ID="RND-6_FAMILY-2859";Tend="2603";Tstart="1973";shortTE="F";uid="47145887-a5e5-4d40-af2e-ae2a6977c8d6"
JACXSJ010001388.1	RepeatMasker	Unknown	31484	31632	495	-	.	ID="RND-6_FAMILY-13039";Tend="672";Tstart="535";shortTE="F";uid="62aa9bcf-61bb-4931-b01a-28282564bc2a"
JACXSJ010001388.1	RepeatMasker	DNA/Kolobok-T2	31164	31276	594	-	.	ID="REP-4_PBA";Tend="655";Tstart="545";shortTE="F";uid="50dfdb04-95b2-4a21-b332-68822fcb2845"
JACXSJ010001388.1	RepeatMasker	DNA/hAT-Tip100	55671	55863	507	-	.	ID="dna8-100b_ap";Tend="501";Tstart="325";shortTE="F";uid="ebab43db-5e1a-4429-a0e9-723e2aa21ebe"
JACXSJ010001388.1	RepeatMasker	DNA/Merlin	63628	64215	612	-	.	ID="RND-5_FAMILY-7829";Tend="1253";Tstart="651";shortTE="F";uid="cc281071-94fe-4a48-8c0d-7ba4b78341f3"
JACXSJ010001388.1	RepeatMasker	Unknown	65758	65893	454	-	.	ID="RND-5_FAMILY-1879";Tend="778";Tstart="639";shortTE="F";uid="a98e86da-f542-4c16-ad0d-0dec8f4f954d"
JACXSJ010001388.1	RepeatMasker	DNA/Kolobok-E	58744	59547	2537	-	.	ID="RND-6_FAMILY-2763";Tend="1522";Tstart="739";shortTE="F";uid="98bcb177-c929-4d84-8312-bcfa0facd92d"
JACXSJ010001388.1	RepeatMasker	DNA/Ginger	43465	43707	797	-	.	ID="RND-6_FAMILY-2859";Tend="1059";Tstart="802";shortTE="F";uid="f2b85b7f-d2d6-44c6-9b42-2c047df0c916"
JACXSJ010013880.1	RepeatMasker	LTR/Gypsy	1030	1497	2548	-	.	ID="RND-6_FAMILY-3447";Tend="809";Tstart="384";shortTE="F";uid="1c839ad0-dbea-4b84-8486-8edb1493073b"
JACXSJ010013881.1	RepeatMasker	DNA/TcMar-Pogo	799	1045	1724	-	.	ID="RND-6_FAMILY-4504";Tend="1441";Tstart="1199";shortTE="F";uid="ca6df7d2-d943-4320-bc65-1cd6ed84f397"
JACXSJ010013881.1	RepeatMasker	DNA	253	392	560	-	.	ID="RND-6_FAMILY-8055";Tend="206";Tstart="82";shortTE="F";uid="d5ee02fe-162d-410c-bfc4-bb5b31ff70de"
JACXSJ010013881.1	RepeatMasker	DNA/hAT-Ac	1046	1498	3407	-	.	ID="RND-1_FAMILY-169";Tend="1213";Tstart="772";shortTE="F";uid="e5ec625f-410d-4e4c-84da-42fd568beea8"
JACXSJ010013883.1	RepeatMasker	LTR/Gypsy	1	1497	10116	-	.	ID="GYPSY3-I_AP";Tend="2558";Tstart="1061";shortTE="F";uid="1c7af07d-1868-4d56-8cd4-2cbc9ba16555"
JACXSJ010013884.1	RepeatMasker	Retroposon?	1091	1305	411	+	.	ID="SINE2-1_AP";Tend="1284";Tstart="1048";shortTE="F";uid="eadab1f9-e0b8-4dd2-9cd2-2bdd42e87b16"
JACXSJ010013884.1	RepeatMasker	Unknown	845	1027	921	-	.	ID="RND-5_FAMILY-4030";Tend="1132";Tstart="935";shortTE="F";uid="3f832b92-f34f-4b16-9b76-144bfb766aaa"
JACXSJ010013885.1	RepeatMasker	DNA/TcMar-m44	518	1491	1739	-	.	ID="mariner-2_ap";Tend="2066";Tstart="962";shortTE="F";uid="1f61e022-0c99-4f91-8952-785828067766"
JACXSJ010013885.1	RepeatMasker	RC/Helitron	2	449	3848	-	.	ID="RND-5_FAMILY-4025";Tend="1013";Tstart="566";shortTE="F";uid="26e7a28b-d0af-448a-82a1-0819a37af261"
JACXSJ010013886.1	RepeatMasker	RC/Helitron	1383	1496	1048	-	.	ID="RND-1_FAMILY-224";Tend="2229";Tstart="2116";shortTE="F";uid="ccb55615-fcbd-4970-966a-5e350026f4fd"
JACXSJ010013886.1	RepeatMasker	RC/Helitron	1	111	974	-	.	ID="RND-5_FAMILY-2617";Tend="1346";Tstart="1236";shortTE="F";uid="00ef5525-69d1-41d7-ab07-9197a1009da1"
JACXSJ010013887.1	RepeatMasker	LINE/I-Jockey	1	1497	2195	+	.	ID="RND-5_FAMILY-3995";Tend="1913";Tstart="136";shortTE="F";uid="9b3c61fd-6f2d-4cf4-b57c-2f934e36439c"
JACXSJ010013888.1	RepeatMasker	DNA	367	645	1448	-	.	ID="RND-6_FAMILY-28173";Tend="1674";Tstart="1397";shortTE="F";uid="53de3aa7-4b13-4f62-bdb8-c867bd973f0d"
JACXSJ010013889.1	RepeatMasker	DNA/Ginger	2	432	2350	+	.	ID="RND-6_FAMILY-2859";Tend="2488";Tstart="2054";shortTE="F";uid="3a4ea105-d235-4e22-9e6c-76b24658b5d6"
JACXSJ010013889.1	RepeatMasker	DNA/hAT-hAT19	1164	1489	581	-	.	ID="RND-4_FAMILY-551";Tend="1450";Tstart="1124";shortTE="F";uid="3e444f40-3899-453b-bbd8-7beb041387b8"
JACXSJ010001389.1	RepeatMasker	DNA/Ginger	68165	68420	833	+	.	ID="RND-6_FAMILY-2859";Tend="2482";Tstart="2250";shortTE="F";uid="be1a8e01-e114-4654-a9d9-b4ecf5566c0e"
JACXSJ010001389.1	RepeatMasker	Retroposon?	79408	79643	1019	+	.	ID="RND-5_FAMILY-4166";Tend="1332";Tstart="1100";shortTE="F";uid="f0574579-3150-4d81-a36c-2f36c08bd935"
JACXSJ010001389.1	RepeatMasker	DNA/Ginger	79646	79851	421	+	.	ID="RND-6_FAMILY-2859";Tend="2449";Tstart="2245";shortTE="F";uid="79280c17-8fe0-4a63-9b01-d93779008508"
JACXSJ010001389.1	RepeatMasker	DNA/MULE-MuDR	63504	64618	3474	+	.	ID="RND-6_FAMILY-4224";TEgroup="ctg_1389%7CRND-6_FAMILY-4224%7C1";Tend="2071";Tstart="837";shortTE="F";uid="a56e2e4a-ddbe-4d72-8c87-aa41c2ea2530"
JACXSJ010001389.1	RepeatMasker	LINE/I-Jockey	68984	69797	4780	+	.	ID="RND-5_FAMILY-1808";Tend="2408";Tstart="1577";shortTE="F";uid="3bc72086-d2d6-4831-a75f-a8228b0a474f"
JACXSJ010001389.1	RepeatMasker	DNA	23507	23903	1535	+	.	ID="TTAA2D_AP";Tend="427";Tstart="40";shortTE="F";uid="66610d59-bb20-41b0-94c9-7096ac4f9ea1"
JACXSJ010001389.1	RepeatMasker	DNA/Ginger	1	1384	8774	+	.	ID="RND-6_FAMILY-2859";Tend="2517";Tstart="1149";shortTE="F";uid="f302561d-e9b0-4400-8300-49a0624289b2"
JACXSJ010001389.1	RepeatMasker	DNA	12677	12953	586	+	.	ID="rnd-6_family-2710";Tend="1400";Tstart="1225";shortTE="F";uid="36c2be95-072e-4760-ad66-c6fceb072724"
JACXSJ010001389.1	RepeatMasker	DNA/Ginger	78789	79175	1033	+	.	ID="RND-6_FAMILY-2859";Tend="2274";Tstart="1889";shortTE="F";uid="cd6c9647-8a73-4175-80ed-775ef14746ec"
JACXSJ010001389.1	RepeatMasker	DNA/Ginger	15114	15861	4729	+	.	ID="RND-6_FAMILY-2859";Tend="1993";Tstart="1247";shortTE="F";uid="ad9ae363-4c38-4e64-bc8d-3b4768fbf230"
JACXSJ010001389.1	RepeatMasker	DNA/TcMar-m44	72692	72829	494	+	.	ID="dnax-3b_ap";Tend="138";Tstart="1";shortTE="F";uid="30672f5a-e5ec-49b6-9459-782d568b02e0"
JACXSJ010001389.1	RepeatMasker	DNA/P	83415	85327	2800	+	.	ID="P-2_AP";Tend="3166";Tstart="1238";shortTE="F";uid="95d76f3d-1f8d-4e3b-9520-bbb4e2100891"
JACXSJ010001389.1	RepeatMasker	DNA	33959	34064	566	+	.	ID="dna4-2_ap";Tend="104";Tstart="1";shortTE="F";uid="edfa2130-b94f-4c97-ac18-a3a41982a97e"
JACXSJ010001389.1	RepeatMasker	DNA/hAT-hAT19	37369	38186	814	-	.	ID="RND-5_FAMILY-7116";Tend="2174";Tstart="1432";shortTE="F";uid="97d57290-863f-4139-b1b0-e831b0df4272"
JACXSJ010001389.1	RepeatMasker	DNA	48371	48793	1122	-	.	ID="TTAA2C_AP";Tend="423";Tstart="2";shortTE="F";uid="e3d5a709-ef19-4219-aff6-31fecd6ec9a4"
JACXSJ010001389.1	RepeatMasker	DNA/MULE-MuDR	62378	62607	728	-	.	ID="RND-6_FAMILY-10381";Tend="1444";Tstart="1177";shortTE="F";uid="62d0a97b-b89b-44e1-8569-31830cb97982"
JACXSJ010001389.1	RepeatMasker	DNA/hAT-Tip100	89454	89678	1337	-	.	ID="RND-1_FAMILY-37";Tend="1112";Tstart="894";shortTE="F";uid="67122ad8-1eac-4b31-bb80-d51ca446662d"
JACXSJ010001389.1	RepeatMasker	DNA/Ginger-1	2822	3442	2939	-	.	ID="RND-6_FAMILY-313";Tend="1431";Tstart="770";shortTE="F";uid="9ba9c227-b312-4c12-a3cd-6becdc8080e1"
JACXSJ010001389.1	RepeatMasker	DNA/MULE-MuDR	58259	58544	526	-	.	ID="MUDR5X_AP";Tend="1729";Tstart="1457";shortTE="F";uid="1461fac0-30a2-4540-a3c9-c44255fddf20"
JACXSJ010001389.1	RepeatMasker	DNA	52579	52697	448	-	.	ID="RND-5_FAMILY-4053";Tend="1180";Tstart="1069";shortTE="F";uid="81d6eea5-7ddb-406a-8499-35c2823a952f"
JACXSJ010001389.1	RepeatMasker	LINE/I	40603	40768	917	-	.	ID="RND-6_FAMILY-10822";Tend="1463";Tstart="1298";shortTE="F";uid="53c20365-aa64-4c89-a8c0-0ca26cb2c901"
JACXSJ010001389.1	RepeatMasker	DNA/CMC-Transib	4867	5096	415	-	.	ID="TRANSIB-1_LHU";Tend="3679";Tstart="3444";shortTE="F";uid="6c76d8cb-d569-4304-b07b-f5e7b6c1f6ba"
JACXSJ010001389.1	RepeatMasker	DNA/Ginger-1	67708	68138	628	-	.	ID="rnd-6_family-313";Tend="2453";Tstart="2060";shortTE="F";uid="97087ee6-1c00-4732-9e2c-80434806e0f6"
JACXSJ010001389.1	RepeatMasker	DNA	72085	72390	1068	-	.	ID="DNA8-27_AP";Tend="760";Tstart="412";shortTE="F";uid="4b88fc62-6d63-4e9b-bf8f-67cdf4e3ad21"
JACXSJ010001389.1	RepeatMasker	LINE/I	73567	74070	1079	-	.	ID="RND-5_FAMILY-3167";Tend="1491";Tstart="1010";shortTE="F";uid="6ba3cce0-0615-4824-aa24-62099a45d13e"
JACXSJ010001389.1	RepeatMasker	DNA	30425	31191	2963	-	.	ID="DNA4-2_AP";Tend="764";Tstart="1";shortTE="F";uid="5e384cf3-7670-4324-ad46-d828831d32fd"
JACXSJ010001389.1	RepeatMasker	Unknown	62855	62996	660	-	.	ID="RND-6_FAMILY-16792";Tend="1025";Tstart="870";shortTE="F";uid="49b08f8e-410a-436a-a288-19e353f9f521"
JACXSJ010001389.1	RepeatMasker	DNA	53059	53403	1194	-	.	ID="RND-5_FAMILY-4053";Tend="1055";Tstart="728";shortTE="F";uid="81e5aeaa-a835-40bb-8ae9-4cf088ba29d4"
JACXSJ010001389.1	RepeatMasker	DNA	88530	88713	810	-	.	ID="DNA4-3_AP";Tend="307";Tstart="118";shortTE="F";uid="7e159b4c-ae9c-43b5-aaa7-9ddcfc4cd025"
JACXSJ010013890.1	RepeatMasker	DNA/hAT-Tip100	481	884	1163	+	.	ID="RND-5_FAMILY-2516";TEgroup="ctg_13890%7CRND-5_FAMILY-2516%7C1";Tend="1483";Tstart="989";shortTE="F";uid="0ab6cb5c-3165-4f72-973c-101874f638dd"
JACXSJ010013890.1	RepeatMasker	DNA/hAT-Tip100	1	369	1300	-	.	ID="RND-1_FAMILY-32";Tend="1340";Tstart="980";shortTE="F";uid="8c4617fd-b254-4fe5-bed1-5451b316075e"
JACXSJ010013891.1	RepeatMasker	LINE/I	603	1060	556	+	.	ID="RND-6_FAMILY-2589";Tend="967";Tstart="505";shortTE="F";uid="ef9c7028-7676-4e1e-b41d-6ebce9ffedc8"
JACXSJ010013891.1	RepeatMasker	DNA/hAT-Ac	1386	1496	733	-	.	ID="RND-6_FAMILY-6410";Tend="1523";Tstart="1418";shortTE="F";uid="984df519-7cbd-4d91-9c73-470f0b379024"
JACXSJ010013892.1	RepeatMasker	Unknown	197	1496	10993	-	.	ID="RND-5_FAMILY-271";Tend="1534";Tstart="218";shortTE="F";uid="57badf3b-122b-437d-a681-2988e8043d69"
JACXSJ010013893.1	RepeatMasker	DNA/Kolobok-T2	1067	1376	515	+	.	ID="KOLOBOK-3_AP";Tend="1169";Tstart="860";shortTE="F";uid="853f8e46-ec96-4db7-83d0-7c6d71c35d39"
JACXSJ010013894.1	RepeatMasker	LINE/R1	1107	1496	2358	-	.	ID="RND-6_FAMILY-2982";Tend="1287";Tstart="922";shortTE="F";uid="56530ce7-daa0-47e3-9e86-3f1102f1b644"
JACXSJ010013896.1	RepeatMasker	LINE/I	245	1484	846	-	.	ID="RND-6_FAMILY-4855";Tend="2252";Tstart="261";shortTE="F";uid="3b64f372-1d30-4967-b3b9-ad700a4f97a3"
JACXSJ010013897.1	RepeatMasker	DNA/PiggyBac	1228	1443	575	-	.	ID="PIGGYBAC-1_DAN";Tend="1455";Tstart="1240";shortTE="F";uid="577a6913-f897-4bf9-9f62-452fed340967"
JACXSJ010013897.1	RepeatMasker	LINE/R1	1	903	7861	-	.	ID="RND-6_FAMILY-9526";Tend="1396";Tstart="493";shortTE="F";uid="742fdd60-b609-4f7c-baa2-b998372b4f26"
JACXSJ010013898.1	RepeatMasker	DNA/hAT-Charlie	1012	1227	779	+	.	ID="RND-6_FAMILY-8466";Tend="1164";Tstart="959";shortTE="F";uid="dc2734d4-a1c4-4146-9e8b-7da1c0081fbb"
JACXSJ010013898.1	RepeatMasker	Retroposon?	330	520	672	+	.	ID="RND-5_FAMILY-4166";Tend="1522";Tstart="1098";shortTE="F";uid="6d15ebfc-c3e5-468f-9156-96a2a1aec439"
JACXSJ010013898.1	RepeatMasker	DNA/Ginger	268	601	469	-	.	ID="RND-6_FAMILY-2859";TEgroup="ctg_13898%7CRND-6_FAMILY-2859%7C1";Tend="2493";Tstart="735";shortTE="T";uid="ed774549-ee31-4a3c-a9ee-adc9d6bb05c8"
JACXSJ010000139.1	RepeatMasker	DNA	83303	83682	579	+	.	ID="DNAX-2_AP";Tend="369";Tstart="1";shortTE="F";uid="9869e448-46d0-4d82-9a80-f7444eca70d4"
JACXSJ010000139.1	RepeatMasker	Retroposon?	93167	93364	691	+	.	ID="RND-5_FAMILY-3468";Tend="3775";Tstart="3563";shortTE="F";uid="e39132bb-253c-4424-a628-f63b97b510fc"
JACXSJ010000139.1	RepeatMasker	RC/Helitron	8861	9180	1186	+	.	ID="RND-5_FAMILY-1702";Tend="1254";Tstart="880";shortTE="F";uid="85988ff4-c61b-4d32-b6a2-17b79009370b"
JACXSJ010000139.1	RepeatMasker	LTR/Gypsy	80589	80939	3163	+	.	ID="RND-6_FAMILY-14926";Tend="1336";Tstart="986";shortTE="F";uid="de00754a-16fd-4a6f-80f5-6b9054730923"
JACXSJ010000139.1	RepeatMasker	DNA/Ginger	17639	17916	1819	+	.	ID="RND-6_FAMILY-2859";Tend="2498";Tstart="2197";shortTE="F";uid="bad9036d-5b0f-4061-9891-9ff9009d8958"
JACXSJ010000139.1	RepeatMasker	Unknown	1	244	2180	+	.	ID="RND-6_FAMILY-26013";Tend="273";Tstart="30";shortTE="F";uid="ac5cc2dd-cd23-4c9d-aca2-53546d85bc68"
JACXSJ010000139.1	RepeatMasker	LINE/I	32540	33832	10615	+	.	ID="RND-4_FAMILY-2278";Tend="2696";Tstart="1397";shortTE="F";uid="64ffc567-5833-40bc-8483-67802048c82a"
JACXSJ010000139.1	RepeatMasker	Unknown	81069	81687	4414	+	.	ID="RND-6_FAMILY-11659";Tend="1409";Tstart="795";shortTE="F";uid="ff0d2247-d50c-4237-bee8-4a143e1a925d"
JACXSJ010000139.1	RepeatMasker	Retroposon?	17898	18882	5107	+	.	ID="RND-5_FAMILY-7063";Tend="3179";Tstart="2141";shortTE="F";uid="953f44e7-0715-4215-b063-b27763859cb6"
JACXSJ010000139.1	RepeatMasker	DNA	95443	95663	1150	+	.	ID="RND-5_FAMILY-5091";Tend="2637";Tstart="2431";shortTE="F";uid="11e9586d-780e-463d-ace5-6419ee2d3efd"
JACXSJ010000139.1	RepeatMasker	LINE/I-Jockey	1287	1969	598	+	.	ID="RND-5_FAMILY-3834";Tend="2989";Tstart="2356";shortTE="F";uid="f4e5d834-2704-4a9b-851d-89be6b7271d5"
JACXSJ010000139.1	RepeatMasker	DNA/Kolobok-T2?	82172	82284	528	+	.	ID="KOLOBOK-N1_AEC";Tend="7471";Tstart="7362";shortTE="F";uid="5a1048bd-6fa4-46a6-a5dd-144677fd73ba"
JACXSJ010000139.1	RepeatMasker	DNA/Ginger-1	28162	28953	728	+	.	ID="RND-6_FAMILY-313";TEgroup="ctg_139%7CRND-6_FAMILY-313%7C1";Tend="2440";Tstart="822";shortTE="F";uid="35bbceab-7f72-48ba-904a-e4f7e02f01cd"
JACXSJ010000139.1	RepeatMasker	DNA/Ginger	224	535	1219	+	.	ID="RND-6_FAMILY-2859";Tend="1353";Tstart="1008";shortTE="F";uid="d88cf5b1-8f80-46ca-bff6-357061f82ebd"
JACXSJ010000139.1	RepeatMasker	DNA/Ginger-1	21413	21530	549	+	.	ID="RND-6_FAMILY-313";Tend="2414";Tstart="2291";shortTE="F";uid="8e1b3a4d-5dbb-46ca-b2ba-c788ceab5c1b"
JACXSJ010000139.1	RepeatMasker	DNA/Ginger-1	39228	41891	16069	+	.	ID="RND-6_FAMILY-8533";Tend="3014";Tstart="403";shortTE="F";uid="c3a2b363-ccf1-4ace-8ebd-b742a9b50573"
JACXSJ010000139.1	RepeatMasker	LINE/I	33829	34893	8434	+	.	ID="RND-6_FAMILY-13449";Tend="1942";Tstart="878";shortTE="F";uid="9a3f6c11-5df0-4c83-80a9-1b0f2593d972"
JACXSJ010000139.1	RepeatMasker	Retroposon?	25086	25556	737	+	.	ID="RND-5_FAMILY-4166";Tend="1544";Tstart="1049";shortTE="F";uid="17525ece-da91-4a57-8a84-795950e520d4"
JACXSJ010000139.1	RepeatMasker	DNA/Ginger-1	67296	67471	888	+	.	ID="rnd-6_family-313";Tend="929";Tstart="776";shortTE="F";uid="5b4ddc31-9dad-4d25-ab0b-de9b5deffc53"
JACXSJ010000139.1	RepeatMasker	DNA	24495	24709	472	+	.	ID="ttaa3c_ap";Tend="405";Tstart="198";shortTE="F";uid="217b9cc7-a379-4e13-acde-6a6fb0f33c19"
JACXSJ010000139.1	RepeatMasker	DNA/hAT-Tip100	50124	50244	404	+	.	ID="DNA8-87_AP";Tend="821";Tstart="723";shortTE="F";uid="961a0e5c-d177-4b0a-9bc9-e26e60850cfb"
JACXSJ010000139.1	RepeatMasker	DNA	93504	94994	10165	+	.	ID="RND-5_FAMILY-5091";Tend="2364";Tstart="927";shortTE="F";uid="ad32322c-0478-4f56-a338-c9357d608373"
JACXSJ010000139.1	RepeatMasker	DNA/TcMar-Pogo	59592	60415	5049	+	.	ID="rnd-5_family-443";Tend="1765";Tstart="938";shortTE="F";uid="6d5f45dc-0491-419d-a08b-ae137229fbab"
JACXSJ010000139.1	RepeatMasker	DNA/MULE-MuDR	44727	44946	976	+	.	ID="RND-6_FAMILY-2686";Tend="362";Tstart="137";shortTE="F";uid="c610f629-d48c-4762-bbba-329f179efa64"
JACXSJ010000139.1	RepeatMasker	DNA/Ginger-1	4688	5004	420	+	.	ID="RND-6_FAMILY-313";Tend="2463";Tstart="2104";shortTE="F";uid="cd493d31-1ed8-4768-8697-35f58c79e4d5"
JACXSJ010000139.1	RepeatMasker	DNA/hAT-Tip100	2008	2186	552	+	.	ID="RND-6_FAMILY-4012";Tend="1678";Tstart="1533";shortTE="F";uid="9f86c1b5-6564-4cb8-bbac-74e66394d595"
JACXSJ010000139.1	RepeatMasker	Unknown	76953	77581	1312	+	.	ID="RND-1_FAMILY-214";Tend="751";Tstart="132";shortTE="F";uid="75924dbe-f892-4bc7-ae46-7f5f78f673b0"
JACXSJ010000139.1	RepeatMasker	DNA/hAT-Ac	31239	32329	1067	+	.	ID="RND-6_FAMILY-19072";Tend="1380";Tstart="372";shortTE="F";uid="44f3d17f-6e1a-496d-8be0-3f309f1ef453"
JACXSJ010000139.1	RepeatMasker	DNA/Ginger	7020	7271	1562	+	.	ID="RND-6_FAMILY-2859";Tend="2497";Tstart="2240";shortTE="F";uid="95eafe00-5689-4c8c-9c02-4145e5bebaa4"
JACXSJ010000139.1	RepeatMasker	DNA/Ginger-1	16209	17376	4697	-	.	ID="RND-6_FAMILY-313";Tend="2320";Tstart="1068";shortTE="F";uid="06f00897-78e7-482c-9d63-dba27f20c8e0"
JACXSJ010000139.1	RepeatMasker	Retroposon?	95222	95633	790	-	.	ID="RND-6_FAMILY-34533";Tend="1608";Tstart="1196";shortTE="F";uid="76790ae5-ac32-405e-8446-efcdaafb285b"
JACXSJ010000139.1	RepeatMasker	DNA/Ginger	23496	23999	442	-	.	ID="RND-6_FAMILY-2859";TEgroup="ctg_139%7CRND-6_FAMILY-2859%7C1";Tend="1514";Tstart="816";shortTE="F";uid="2995c3f1-b098-4d03-85e0-2dac39476318"
JACXSJ010000139.1	RepeatMasker	LINE/I-Jockey	67872	68927	891	-	.	ID="RND-6_FAMILY-5551";Tend="2336";Tstart="1426";shortTE="F";uid="d6ce42b5-0028-4340-98ee-f844316310b2"
JACXSJ010000139.1	RepeatMasker	LTR/Pao	79824	80541	3738	-	.	ID="RND-6_FAMILY-37925";Tend="1469";Tstart="723";shortTE="F";uid="f54742ba-7253-4fba-80a4-5dd2c47ce152"
JACXSJ010000139.1	RepeatMasker	Retroposon?	28430	28946	754	-	.	ID="SINE2-2_AP";Tend="596";Tstart="6";shortTE="F";uid="58302f58-3046-4021-95f2-b220e47e6e8a"
JACXSJ010000139.1	RepeatMasker	DNA/Ginger	20983	21404	1635	-	.	ID="RND-6_FAMILY-2859";Tend="2401";Tstart="1942";shortTE="F";uid="73838f0a-250d-4c16-9594-d252921ff742"
JACXSJ010000139.1	RepeatMasker	DNA/Ginger-1	7272	7464	1515	-	.	ID="RND-6_FAMILY-313";Tend="1023";Tstart="565";shortTE="F";uid="094e55df-f02b-4a35-b1ad-21c34d0ba1a3"
JACXSJ010000139.1	RepeatMasker	DNA/hAT-hAT19	19582	19787	401	-	.	ID="RND-6_FAMILY-3416";Tend="1147";Tstart="930";shortTE="F";uid="3f5c2fef-f9c1-45b1-8ba8-f23d5bf433b3"
JACXSJ010000139.1	RepeatMasker	DNA/Kolobok-E	95119	95221	612	-	.	ID="RND-6_FAMILY-6635";Tend="1743";Tstart="1261";shortTE="F";uid="06e47042-19b1-47a2-ad31-72f2c84bad59"
JACXSJ010000139.1	RepeatMasker	DNA/TcMar-m44	43662	44671	2393	-	.	ID="RND-6_FAMILY-1014";Tend="1527";Tstart="514";shortTE="F";uid="de26ce4e-fc09-4b03-b265-cbca119608de"
JACXSJ010000139.1	RepeatMasker	Retroposon?	35581	35954	807	-	.	ID="SINE2-1_AP";Tend="1454";Tstart="1048";shortTE="F";uid="45ff29e6-b6d6-4475-83ab-56118bbba22a"
JACXSJ010000139.1	RepeatMasker	Unknown	63292	63418	749	-	.	ID="RND-4_FAMILY-1161";Tend="1227";Tstart="1101";shortTE="F";uid="0c30be30-a508-455c-a260-aa067b86f8d3"
JACXSJ010000139.1	RepeatMasker	DNA/hAT-hAT19	9482	10984	8732	-	.	ID="rnd-6_family-8020";Tend="1753";Tstart="318";shortTE="F";uid="34227d59-5268-4eb1-9f18-ff2cbfb64f3b"
JACXSJ010000139.1	RepeatMasker	DNA/hAT-Tip100	49925	50257	528	-	.	ID="RND-5_FAMILY-2516";TEgroup="ctg_139%7CRND-5_FAMILY-2516%7C1";Tend="1166";Tstart="927";shortTE="T";uid="ac9d1759-85b2-4bf5-98f5-82e9f1a7f78c"
JACXSJ010000139.1	RepeatMasker	DNA/Ginger	35140	35435	873	-	.	ID="RND-6_FAMILY-2859";Tend="2494";Tstart="2215";shortTE="F";uid="e8e4149c-818e-47db-a440-dee728bc1598"
JACXSJ010000139.1	RepeatMasker	DNA/Ginger	68940	69137	772	-	.	ID="RND-6_FAMILY-2859";Tend="1020";Tstart="815";shortTE="F";uid="190bc4c0-043a-4c52-9173-0513dba3bce5"
JACXSJ010000139.1	RepeatMasker	DNA/Ginger	21687	22278	1422	-	.	ID="RND-6_FAMILY-2859";Tend="1389";Tstart="815";shortTE="F";uid="5a63f609-e3aa-4c75-b16c-f4d42ef52f1c"
JACXSJ010000139.1	RepeatMasker	DNA/Ginger	25864	26143	541	-	.	ID="RND-6_FAMILY-2859";Tend="2490";Tstart="2202";shortTE="F";uid="e2998fa6-c8f7-4c98-83c0-26aee9d17b92"
JACXSJ010000139.1	RepeatMasker	DNA/MULE-MuDR	92048	92921	930	-	.	ID="mudr7x_ap";Tend="1770";Tstart="789";shortTE="F";uid="85231b7e-c58f-4769-ba58-3c1f61bbc7b0"
JACXSJ010000139.1	RepeatMasker	DNA/Kolobok-E	28146	28386	800	-	.	ID="RND-6_FAMILY-1681";Tend="1954";Tstart="1714";shortTE="F";uid="96d203ba-3e6b-4cf5-a76b-f24447d841aa"
JACXSJ010000139.1	RepeatMasker	DNA/Ginger	64698	65181	3181	-	.	ID="RND-6_FAMILY-2859";Tend="2494";Tstart="2018";shortTE="F";uid="8fadee36-92ac-4e13-8cd0-f7f7aafe412f"
JACXSJ010000139.1	RepeatMasker	Retroposon?	27031	27682	582	-	.	ID="SINE2-2_AP";Tend="712";Tstart="1";shortTE="F";uid="f3234f54-e3f5-433a-be73-dab49f70b0ca"
JACXSJ010000139.1	RepeatMasker	Retroposon?	21533	21775	456	-	.	ID="SINE2-1_AP";Tend="950";Tstart="717";shortTE="F";uid="3b49c27d-fdde-4a2c-88cc-468770e48bc7"
JACXSJ010000139.1	RepeatMasker	DNA/hAT-hAT19	86330	86623	1248	-	.	ID="RND-1_FAMILY-140";Tend="648";Tstart="334";shortTE="F";uid="33ef890c-68b5-474c-8e6a-eab39b984681"
JACXSJ010000139.1	RepeatMasker	DNA/hAT-Tip100	49271	49770	2756	-	.	ID="RND-5_FAMILY-2516";Tend="1683";Tstart="1158";shortTE="F";uid="b6036ff6-cea8-48ae-9d03-a89722ba3d54"
JACXSJ010001390.1	RepeatMasker	Unknown	8100	8337	536	+	.	ID="RND-1_FAMILY-8";Tend="1222";Tstart="958";shortTE="F";uid="02240724-8e81-4ab0-ba53-9808234ccc6a"
JACXSJ010001390.1	RepeatMasker	RC/Helitron	76978	77402	2906	+	.	ID="RND-1_FAMILY-73";Tend="1446";Tstart="984";shortTE="F";uid="5522ffa2-b946-4984-8845-33ef0dc143d7"
JACXSJ010001390.1	RepeatMasker	DNA/Ginger-1	2668	2855	400	+	.	ID="GINGER1-1_AP";Tend="5184";Tstart="5001";shortTE="F";uid="877e8bad-f1bb-469a-b5e5-d23f0ed8af55"
JACXSJ010001390.1	RepeatMasker	DNA/Ginger	66113	67293	3036	+	.	ID="RND-6_FAMILY-2859";Tend="2055";Tstart="814";shortTE="F";uid="30cea912-5f5a-4e1f-a15e-92cbfeae3fd0"
JACXSJ010001390.1	RepeatMasker	DNA/hAT	14792	15178	809	+	.	ID="RND-6_FAMILY-1963";Tend="1257";Tstart="881";shortTE="F";uid="898c04b4-e422-45de-a5c8-80e1ffc1c790"
JACXSJ010001390.1	RepeatMasker	DNA	38745	39376	925	+	.	ID="RND-6_FAMILY-2710";Tend="1475";Tstart="905";shortTE="F";uid="cab8e7bc-2dcd-4cdd-ab81-67a46513fc35"
JACXSJ010001390.1	RepeatMasker	Unknown	13958	14063	524	+	.	ID="RND-5_FAMILY-2950";Tend="864";Tstart="721";shortTE="F";uid="d5e15586-9f1f-469c-aac0-436ed230a4a7"
JACXSJ010001390.1	RepeatMasker	DNA/hAT-Ac	13981	14722	4527	+	.	ID="RND-6_FAMILY-1513";Tend="1451";Tstart="691";shortTE="F";uid="4a69f90d-05a9-44c3-b474-40164c9a66cc"
JACXSJ010001390.1	RepeatMasker	Unknown	70633	70868	1039	+	.	ID="RND-6_FAMILY-17418";Tend="1168";Tstart="908";shortTE="F";uid="d2c2063a-18ee-4048-9d5f-2b76f09f5ace"
JACXSJ010001390.1	RepeatMasker	RC/Helitron	79221	79671	3176	+	.	ID="RND-1_FAMILY-73";Tend="1446";Tstart="982";shortTE="F";uid="4d79fdac-de6a-4578-bf64-3b26c157db9f"
JACXSJ010001390.1	RepeatMasker	DNA/hAT-Charlie	88394	88521	457	+	.	ID="RND-1_FAMILY-242";Tend="1104";Tstart="968";shortTE="F";uid="72073d94-6a2b-450d-829a-a9e2dd8f7faa"
JACXSJ010001390.1	RepeatMasker	DNA/hAT-Charlie	36164	36435	1425	+	.	ID="RND-6_FAMILY-3694";Tend="815";Tstart="523";shortTE="F";uid="4dc88390-40af-4dac-a7a7-0058f77e4619"
JACXSJ010001390.1	RepeatMasker	DNA/Ginger	3880	4001	2087	+	.	ID="rnd-6_family-2859";Tend="1690";Tstart="814";shortTE="F";uid="a5fa3009-324a-4ff2-9e41-da722bbd7c4d"
JACXSJ010001390.1	RepeatMasker	Retroposon?	74180	74312	537	+	.	ID="RND-5_FAMILY-4166";Tend="1341";Tstart="1209";shortTE="F";uid="873beaf8-4b48-49c8-89b9-1e93359bc674"
JACXSJ010001390.1	RepeatMasker	Unknown	42366	42735	908	+	.	ID="RND-5_FAMILY-1879";Tend="1314";Tstart="964";shortTE="F";uid="65bcb52b-2b3b-4b15-ae02-f35a8f44dd27"
JACXSJ010001390.1	RepeatMasker	RC/Helitron	42673	42816	465	-	.	ID="HALYOMORPHA_HALYS-4_FAMILY-1360";Tend="251";Tstart="103";shortTE="F";uid="fbae1daf-2d6c-4764-b044-4d1cd0c3697e"
JACXSJ010001390.1	RepeatMasker	DNA/hAT-Tip100	37103	37246	539	-	.	ID="RND-6_FAMILY-2";Tend="593";Tstart="434";shortTE="F";uid="7d6d0cb3-2412-4fcc-8d59-6e0f680b4738"
JACXSJ010001390.1	RepeatMasker	DNA/Kolobok-E	74157	74334	480	-	.	ID="RND-6_FAMILY-3868";TEgroup="ctg_1390%7CRND-6_FAMILY-3868%7C1";Tend="1498";Tstart="1311";shortTE="T";uid="97019605-3d30-4ab3-95a1-b74f239ab0bd"
JACXSJ010001390.1	RepeatMasker	DNA/hAT-Charlie	94279	94382	679	-	.	ID="DNA8-34_AP";Tend="194";Tstart="89";shortTE="F";uid="3581b25e-affb-4215-9b32-2ffd0554f082"
JACXSJ010001390.1	RepeatMasker	Unknown	8056	8304	550	-	.	ID="RND-6_FAMILY-11924";Tend="1123";Tstart="863";shortTE="F";uid="b7728a58-c899-4d0a-889d-874ba32a29b4"
JACXSJ010001390.1	RepeatMasker	Unknown	23378	24142	3549	-	.	ID="RND-5_FAMILY-1382";Tend="1564";Tstart="877";shortTE="F";uid="dc22ef5b-0c80-4470-8b18-bb6e236f0578"
JACXSJ010001390.1	RepeatMasker	DNA/Ginger-2	34260	34692	1455	-	.	ID="RND-6_FAMILY-13133";TEgroup="ctg_1390%7CRND-6_FAMILY-13133%7C1";Tend="1658";Tstart="1414";shortTE="F";uid="3ef0758a-8764-42b7-8f44-6c2c05c63e9c"
JACXSJ010001390.1	RepeatMasker	Unknown	8410	8772	729	-	.	ID="RND-6_FAMILY-6964";Tend="1052";Tstart="647";shortTE="F";uid="6f22fefc-8b70-4ecb-9dac-9bf2a1b907dd"
JACXSJ010001390.1	RepeatMasker	DNA/hAT-Charlie	16132	16398	1702	-	.	ID="RND-1_FAMILY-237";Tend="1215";Tstart="947";shortTE="F";uid="befa129e-0409-4b24-9bb2-fe2956e9d289"
JACXSJ010001390.1	RepeatMasker	DNA/Ginger	73652	74163	963	-	.	ID="RND-6_FAMILY-2859";TEgroup="ctg_1390%7CRND-6_FAMILY-2859%7C1";Tend="2507";Tstart="876";shortTE="F";uid="02c0333a-fb10-4e93-aedd-649d80a21efa"
JACXSJ010001390.1	RepeatMasker	DNA/Ginger	2708	3885	5198	-	.	ID="RND-6_FAMILY-2859";Tend="2485";Tstart="1334";shortTE="F";uid="d6546e2d-acfd-4ccb-830f-f4413d05ec75"
JACXSJ010001390.1	RepeatMasker	DNA/hAT-Tip100	90365	90870	2203	-	.	ID="RND-1_FAMILY-27";Tend="1590";Tstart="1057";shortTE="F";uid="5cb63d7a-bae3-4d69-8000-221156a88517"
JACXSJ010001390.1	RepeatMasker	RC/Helitron	89748	89862	453	-	.	ID="RND-6_FAMILY-2125";Tend="3848";Tstart="3729";shortTE="F";uid="af78a67b-d130-4d26-9421-4553d371df23"
JACXSJ010001390.1	RepeatMasker	DNA/hAT?	77370	77579	859	-	.	ID="RND-1_FAMILY-11";Tend="1324";Tstart="1108";shortTE="F";uid="9d35026a-9595-4784-902b-f5dae2a003bd"
JACXSJ010001390.1	RepeatMasker	DNA/Kolobok-E	4002	4427	2252	-	.	ID="RND-6_FAMILY-2763";Tend="1593";Tstart="1163";shortTE="F";uid="f2c25512-82d5-4e5e-b529-db811bb857a8"
JACXSJ010001390.1	RepeatMasker	DNA/MULE-MuDR	79939	80926	6767	-	.	ID="RND-5_FAMILY-9265";Tend="1883";Tstart="845";shortTE="F";uid="4581288c-884f-4603-ba1c-cca0ba03ae82"
JACXSJ010001390.1	RepeatMasker	DNA	57717	57961	409	-	.	ID="ttaa4c_ap";Tend="330";Tstart="90";shortTE="F";uid="1bab683c-1ba0-47b9-a2dc-64ae0f4c9311"
JACXSJ010001390.1	RepeatMasker	DNA/hAT-hAT19	36836	37068	1170	-	.	ID="RND-6_FAMILY-7577";Tend="1146";Tstart="915";shortTE="F";uid="5f67797f-5e6b-44e4-acdd-c57c9110357d"
JACXSJ010001390.1	RepeatMasker	DNA	84731	84967	988	-	.	ID="RND-6_FAMILY-9631";Tend="956";Tstart="716";shortTE="F";uid="c025b578-96b8-4327-b33f-ffed2988577e"
JACXSJ010001390.1	RepeatMasker	DNA/hAT?	79645	79942	1395	-	.	ID="RND-1_FAMILY-11";Tend="1318";Tstart="1022";shortTE="F";uid="90f98cc2-566e-4d05-b72c-e7fbee2f71a7"
JACXSJ010001390.1	RepeatMasker	Unknown	83778	84348	2323	-	.	ID="RND-5_FAMILY-1879";Tend="1363";Tstart="752";shortTE="F";uid="890a4b79-d1b9-4c2d-862a-b5b6fae7392d"
JACXSJ010001390.1	RepeatMasker	DNA/MULE-MuDR	77580	78045	2288	-	.	ID="RND-5_FAMILY-722";Tend="1819";Tstart="1400";shortTE="F";uid="47797976-7cb9-449f-b266-b586f83f1877"
JACXSJ010013902.1	RepeatMasker	Unknown	126	654	2475	+	.	ID="RND-6_FAMILY-47433";Tend="1176";Tstart="632";shortTE="F";uid="0ca0190b-f9a2-4c2b-a387-45c077657038"
JACXSJ010013902.1	RepeatMasker	DNA/TcMar-Tc1	1051	1495	3733	-	.	ID="RND-6_FAMILY-728";Tend="1283";Tstart="840";shortTE="F";uid="effbcc50-80ca-4fb4-9053-238d6767c451"
JACXSJ010013903.1	RepeatMasker	DNA	1098	1308	566	+	.	ID="TTAA11_AP";Tend="374";Tstart="166";shortTE="F";uid="4f59bdac-8b04-4eb6-83f5-74c2e84476b6"
JACXSJ010013903.1	RepeatMasker	DNA/hAT-Ac	1318	1495	609	-	.	ID="RND-6_FAMILY-1661";Tend="1000";Tstart="802";shortTE="F";uid="7a9f725b-bff6-4a04-aef1-904d5b885cc3"
JACXSJ010013904.1	RepeatMasker	LTR/Gypsy	71	678	908	+	.	ID="RND-6_FAMILY-589";Tend="2143";Tstart="1518";shortTE="F";uid="80e8b5c4-ee65-4892-a273-4d605d0facfb"
JACXSJ010013904.1	RepeatMasker	LTR/Gypsy	972	1485	691	+	.	ID="GYPSY-1_ACE-I";Tend="3397";Tstart="2700";shortTE="F";uid="003a20ae-5f0a-4dc2-8447-22782a54861e"
JACXSJ010013905.1	RepeatMasker	DNA/hAT-Ac	518	1022	1092	+	.	ID="RND-6_FAMILY-9826";Tend="1043";Tstart="543";shortTE="F";uid="692b3032-014e-4f0a-b50d-1d40276cda06"
JACXSJ010013905.1	RepeatMasker	DNA/hAT-Ac	49	310	1605	+	.	ID="RND-6_FAMILY-113";Tend="1188";Tstart="924";shortTE="F";uid="c281e43f-fe28-4288-a7bb-a5f56aeaf8b5"
JACXSJ010013906.1	RepeatMasker	Unknown	486	1494	7191	-	.	ID="RND-6_FAMILY-10186";Tend="1928";Tstart="912";shortTE="F";uid="1f134f60-4e44-4569-b8d0-68c6b959a4fe"
JACXSJ010013906.1	RepeatMasker	DNA/Kolobok-T2?	339	495	415	-	.	ID="KOLOBOK-N1_AEC";Tend="7508";Tstart="7351";shortTE="F";uid="f653361d-3fec-4b7b-ac03-822fde0f62d1"
JACXSJ010013908.1	RepeatMasker	DNA/TcMar-m44	98	1373	2630	+	.	ID="RND-6_FAMILY-4474";Tend="1880";Tstart="608";shortTE="F";uid="95f73ce4-1d4d-40d1-91c6-153c910478ea"
JACXSJ010013909.1	RepeatMasker	Retroposon?	2	952	7376	+	.	ID="RND-5_FAMILY-713";Tend="1374";Tstart="440";shortTE="F";uid="91090836-d17a-4bfa-acd9-91fe11190236"
JACXSJ010013909.1	RepeatMasker	DNA/Ginger	932	1064	455	-	.	ID="RND-6_FAMILY-2859";Tend="2491";Tstart="2357";shortTE="F";uid="7f441a09-8e7b-4ee0-b2d4-9d4d9685204e"
JACXSJ010001391.1	RepeatMasker	Retroposon?	37277	37713	830	+	.	ID="RND-6_FAMILY-3453";Tend="687";Tstart="258";shortTE="F";uid="55ea7555-16ba-4ccf-a797-5503e92f5f1e"
JACXSJ010001391.1	RepeatMasker	RC/Helitron	52690	53192	3293	+	.	ID="RND-1_FAMILY-43";Tend="1428";Tstart="922";shortTE="F";uid="a0a4cb4f-a84e-433b-b6d8-943745ed1336"
JACXSJ010001391.1	RepeatMasker	DNA/Ginger-1	29074	30853	9709	+	.	ID="RND-6_FAMILY-313";Tend="2441";Tstart="700";shortTE="F";uid="2201f1f8-c97e-4826-900b-876d3fa4bb38"
JACXSJ010001391.1	RepeatMasker	DNA	2013	2554	842	+	.	ID="DNA4-3_AP";Tend="634";Tstart="101";shortTE="F";uid="e58d30a0-99cf-4556-808b-909059455a95"
JACXSJ010001391.1	RepeatMasker	DNA/MULE-MuDR	60084	60262	1069	+	.	ID="RND-6_FAMILY-4224";Tend="2072";Tstart="1887";shortTE="F";uid="cec3b47d-7a79-4baa-9ced-c15571b5bf3a"
JACXSJ010001391.1	RepeatMasker	DNA/MULE-MuDR	59156	59850	4973	+	.	ID="RND-6_FAMILY-4224";Tend="1561";Tstart="849";shortTE="F";uid="a64d7d73-7bb1-4b27-9be8-48176c18177e"
JACXSJ010001391.1	RepeatMasker	DNA/hAT-Ac	58252	58694	3489	+	.	ID="RND-6_FAMILY-6410";Tend="1277";Tstart="841";shortTE="F";uid="b5d0a366-9c5c-468f-9cec-f19dc04f5193"
JACXSJ010001391.1	RepeatMasker	RC/Helitron	53190	56028	23435	+	.	ID="RND-5_FAMILY-2617";Tend="3585";Tstart="731";shortTE="F";uid="9515158d-86e6-40d5-8005-847b133ee7d0"
JACXSJ010001391.1	RepeatMasker	Unknown	19384	19557	1267	+	.	ID="RND-1_FAMILY-118";Tend="1128";Tstart="955";shortTE="F";uid="ffa7f89b-b576-4def-82cb-7f6ede861e7a"
JACXSJ010001391.1	RepeatMasker	DNA/Ginger-1	81392	82923	8207	+	.	ID="RND-6_FAMILY-313";Tend="2440";Tstart="823";shortTE="F";uid="ba7e99b4-1664-47e9-b16f-2e81fd897590"
JACXSJ010001391.1	RepeatMasker	LINE/CR1	5585	6336	733	-	.	ID="RND-6_FAMILY-1483";Tend="1535";Tstart="619";shortTE="F";uid="e1b9fb90-a4f7-49d1-993b-a9daeef02641"
JACXSJ010001391.1	RepeatMasker	LINE/I-Jockey	38527	39019	995	-	.	ID="RND-6_FAMILY-8945";Tend="3662";Tstart="3151";shortTE="F";uid="7d15eb8b-5019-4bc6-9e51-4d568b38a5c0"
JACXSJ010001391.1	RepeatMasker	RC/Helitron	60281	60575	873	-	.	ID="RND-5_FAMILY-3754";Tend="965";Tstart="411";shortTE="F";uid="8f3f7621-8c06-4f52-a55a-ec54559c26d9"
JACXSJ010001391.1	RepeatMasker	DNA	25891	26363	2036	-	.	ID="DNA4-2_AP";Tend="763";Tstart="300";shortTE="F";uid="2852c490-ac5e-44e8-a48f-c4ac1167bf9f"
JACXSJ010001391.1	RepeatMasker	DNA	83742	83942	508	-	.	ID="DNA4-2_AP";Tend="665";Tstart="463";shortTE="F";uid="25ec6599-c1bf-4623-8a4c-77568b3cca94"
JACXSJ010001391.1	RepeatMasker	RC/Helitron	56035	57614	12513	-	.	ID="RND-1_FAMILY-157";Tend="2475";Tstart="849";shortTE="F";uid="5111c486-3121-4611-a9cf-fda823061768"
JACXSJ010001391.1	RepeatMasker	Unknown	19009	19305	1762	-	.	ID="RND-6_FAMILY-1636";Tend="949";Tstart="658";shortTE="F";uid="a5987299-375a-4442-960b-7a46bfe52c55"
JACXSJ010001391.1	RepeatMasker	DNA/Ginger-1	46136	46476	409	-	.	ID="RND-6_FAMILY-313";Tend="2293";Tstart="1928";shortTE="F";uid="ed3aadd7-8fad-406e-a7b3-c1001c7fadd7"
JACXSJ010001391.1	RepeatMasker	DNA	16457	17172	2301	-	.	ID="DNA4-2_AP";Tend="768";Tstart="1";shortTE="F";uid="17ac9894-f007-456b-8bfd-b12f152e3f39"
JACXSJ010001391.1	RepeatMasker	DNA	26363	26479	480	-	.	ID="dna4-2_ap";Tend="116";Tstart="1";shortTE="F";uid="4d179c08-0be4-48f4-953b-069d9b635f56"
JACXSJ010001391.1	RepeatMasker	DNA/Ginger	15605	15813	1232	-	.	ID="RND-6_FAMILY-2859";Tend="2155";Tstart="1948";shortTE="F";uid="0accf28d-1dac-447f-9a80-ff9fffe9aff0"
JACXSJ010001391.1	RepeatMasker	RC/Helitron	57607	58156	2143	-	.	ID="RND-1_FAMILY-73";Tend="856";Tstart="363";shortTE="F";uid="60d7f8ce-2bca-4cc4-ac8c-1df05d970891"
JACXSJ010001391.1	RepeatMasker	LINE/I-Jockey	15008	15604	3769	-	.	ID="RND-6_FAMILY-2099";Tend="2334";Tstart="1760";shortTE="F";uid="0a72f20b-f3f5-4b7d-b1ff-2ae7b09d1b0c"
JACXSJ010001391.1	RepeatMasker	Unknown	17979	18833	1905	-	.	ID="RND-6_FAMILY-1636";Tend="1717";Tstart="975";shortTE="F";uid="5f3c6be8-699b-4834-878a-011054a9209f"
JACXSJ010001391.1	RepeatMasker	DNA/Kolobok-E	36749	37403	2429	-	.	ID="RND-6_FAMILY-2763";Tend="1543";Tstart="844";shortTE="F";uid="7c540b4f-2abc-4bef-8bf7-dfd0ee4bf24a"
JACXSJ010013910.1	RepeatMasker	LINE/R1	72	765	766	+	.	ID="R1-2_AP";Tend="6079";Tstart="5447";shortTE="F";uid="51446f3e-5061-45d7-8bae-c7bdfa968e37"
JACXSJ010013910.1	RepeatMasker	LINE/R1	788	1494	3871	+	.	ID="RND-5_FAMILY-4620";Tend="1204";Tstart="497";shortTE="F";uid="9ecf53d4-a71d-4237-8774-69308b458db4"
JACXSJ010013911.1	RepeatMasker	DNA/Maverick	1	660	2931	+	.	ID="RND-1_FAMILY-286";Tend="2290";Tstart="1664";shortTE="F";uid="16b749b2-1f4f-4f54-b0a9-08d131c639ff"
JACXSJ010013911.1	RepeatMasker	DNA/Maverick	661	1494	8733	-	.	ID="rnd-1_family-164";Tend="4161";Tstart="2802";shortTE="F";uid="ca3f9604-a661-451d-b890-9ffecda3b395"
JACXSJ010013913.1	RepeatMasker	DNA/Maverick	1	1489	5435	-	.	ID="RND-1_FAMILY-164";Tend="3649";Tstart="2170";shortTE="F";uid="12d06118-b52b-4bb8-a96c-c1abaa9c992a"
JACXSJ010013914.1	RepeatMasker	DNA/Kolobok-E	1271	1493	781	+	.	ID="RND-6_FAMILY-2763";Tend="1490";Tstart="1253";shortTE="F";uid="b69a97a4-3297-454f-b9e5-d844874fda56"
JACXSJ010013914.1	RepeatMasker	DNA/Kolobok-E	1	323	1197	+	.	ID="RND-6_FAMILY-2763";Tend="1260";Tstart="937";shortTE="F";uid="e9e31275-6e9c-454f-bacc-bfdb364f3850"
JACXSJ010013914.1	RepeatMasker	Unknown	1151	1258	455	-	.	ID="RND-4_FAMILY-899";Tend="1033";Tstart="911";shortTE="F";uid="65b96eaf-9631-4f34-a28f-8f29a00d8244"
JACXSJ010013914.1	RepeatMasker	Unknown	318	493	999	-	.	ID="RND-4_FAMILY-899";Tend="1330";Tstart="1147";shortTE="F";uid="47ab1030-cf28-49b5-b1d1-2fd2e2003a07"
JACXSJ010013915.1	RepeatMasker	DNA/hAT-Blackjack	435	1462	6098	+	.	ID="rnd-6_family-3855";Tend="1277";Tstart="568";shortTE="F";uid="33fe723f-b21b-45e0-bd2f-4c6ae31eb315"
JACXSJ010013915.1	RepeatMasker	DNA/Kolobok-E	198	427	836	+	.	ID="RND-5_FAMILY-1849";Tend="2024";Tstart="1809";shortTE="F";uid="fcefa786-ef36-4f7f-8b9e-77001c5beba9"
JACXSJ010013915.1	RepeatMasker	RC/Helitron	4	191	804	+	.	ID="HELITRON-1_HTIM";Tend="3642";Tstart="3454";shortTE="F";uid="095f7516-3e5f-4b37-a4e2-823c50db5c50"
JACXSJ010013916.1	RepeatMasker	Unknown	930	1299	2625	-	.	ID="RND-6_FAMILY-1310";Tend="2517";Tstart="2164";shortTE="F";uid="17f5b34d-2ed7-4f6d-8bfd-644e1777d7d9"
JACXSJ010013918.1	RepeatMasker	DNA/Maverick	161	1453	1255	+	.	ID="RND-5_FAMILY-553";Tend="1851";Tstart="552";shortTE="F";uid="aff1df57-94bb-488d-a1f3-09094d98b5c9"
JACXSJ010013919.1	RepeatMasker	Unknown	223	1492	8204	+	.	ID="RND-1_FAMILY-111";Tend="1599";Tstart="523";shortTE="F";uid="8c597b66-aadd-42df-8406-517fe5fc17f0"
JACXSJ010001392.1	RepeatMasker	DNA/hAT-Charlie	73447	73783	598	+	.	ID="RND-5_FAMILY-1533";TEgroup="ctg_1392%7CRND-5_FAMILY-1533%7C1";Tend="1225";Tstart="976";shortTE="T";uid="787d5d60-85af-4807-b7d6-bdef3e451e95"
JACXSJ010001392.1	RepeatMasker	DNA/Ginger	72663	73219	494	+	.	ID="RND-6_FAMILY-2859";TEgroup="ctg_1392%7CRND-6_FAMILY-2859%7C1";Tend="2415";Tstart="896";shortTE="F";uid="cb97e341-505f-4655-bc22-9f7eaea38355"
JACXSJ010001392.1	RepeatMasker	RC/Helitron	12412	12645	1372	+	.	ID="RND-1_FAMILY-73";Tend="612";Tstart="368";shortTE="F";uid="ab8d0c5d-77ba-4db2-978d-ddb59f9f1ad4"
JACXSJ010001392.1	RepeatMasker	RC/Helitron	12644	13568	4972	+	.	ID="RND-1_FAMILY-7";Tend="2041";Tstart="573";shortTE="F";uid="e0dfcbe5-11d4-48b9-a388-30e5e9cc4fe4"
JACXSJ010001392.1	RepeatMasker	DNA/hAT?	53387	53680	1852	+	.	ID="RND-1_FAMILY-11";Tend="1300";Tstart="957";shortTE="F";uid="50339b0a-debd-4fb8-a867-23f9e16f8bb4"
JACXSJ010001392.1	RepeatMasker	DNA/MULE-NOF	11006	11408	479	+	.	ID="RND-6_FAMILY-3271";Tend="791";Tstart="403";shortTE="F";uid="3ab445b9-3519-48fc-950f-4676583d331c"
JACXSJ010001392.1	RepeatMasker	DNA/hAT	28202	28398	1739	+	.	ID="RND-5_FAMILY-228";Tend="1193";Tstart="997";shortTE="F";uid="b83dae27-be09-4b86-bf70-b3cf919ec0c8"
JACXSJ010001392.1	RepeatMasker	Unknown	31144	31414	1136	+	.	ID="RND-6_FAMILY-17418";Tend="1160";Tstart="872";shortTE="F";uid="f39d4479-a67a-4f2f-8f99-7838eedafbc4"
JACXSJ010001392.1	RepeatMasker	DNA/hAT-hAT19	11730	12365	3067	+	.	ID="DNA8-64_AP";Tend="622";Tstart="1";shortTE="F";uid="4d9383e4-5a0f-438e-8f1c-a84ab5b9ad9f"
JACXSJ010001392.1	RepeatMasker	DNA/Ginger-1	31444	32142	1813	+	.	ID="RND-6_FAMILY-8533";Tend="2453";Tstart="1696";shortTE="F";uid="a36b11f0-e517-44a8-8d8a-972ca54e6699"
JACXSJ010001392.1	RepeatMasker	DNA	49911	50341	990	+	.	ID="DNA4-2_AP";Tend="442";Tstart="1";shortTE="F";uid="5fe717e8-b254-473c-ae57-d43c6a4818e6"
JACXSJ010001392.1	RepeatMasker	DNA/Kolobok-E	87195	87812	2677	+	.	ID="RND-6_FAMILY-2763";Tend="1556";Tstart="927";shortTE="F";uid="871676e3-329b-4cc5-85f6-c77e6b3d84b1"
JACXSJ010001392.1	RepeatMasker	DNA/hAT-Charlie	9946	10895	6216	+	.	ID="RND-5_FAMILY-2072";Tend="1835";Tstart="895";shortTE="F";uid="ae814ba9-c61e-4a5d-bc36-9da183d064d2"
JACXSJ010001392.1	RepeatMasker	DNA/MULE-MuDR	69839	70853	4123	+	.	ID="RND-6_FAMILY-4674";Tend="1897";Tstart="913";shortTE="F";uid="06677094-4d78-4347-b22e-ee8586dd18b6"
JACXSJ010001392.1	RepeatMasker	DNA/hAT?	17757	18445	3515	+	.	ID="rnd-1_family-11";Tend="1574";Tstart="808";shortTE="F";uid="d9a975b1-660e-4633-b458-a5cdd9d6d3e1"
JACXSJ010001392.1	RepeatMasker	Unknown	93254	93574	985	+	.	ID="RND-6_FAMILY-2411";Tend="1239";Tstart="841";shortTE="F";uid="dab6a108-0863-4662-923d-d401cafbe463"
JACXSJ010001392.1	RepeatMasker	DNA/Ginger-2	41227	41970	4893	+	.	ID="RND-6_FAMILY-9868";Tend="1461";Tstart="755";shortTE="F";uid="6ae2e579-7b8a-4c85-ae27-e1ab20756a11"
JACXSJ010001392.1	RepeatMasker	DNA	44281	44791	504	-	.	ID="DNA4-2_AP";Tend="762";Tstart="248";shortTE="F";uid="c37f6b9f-408d-4e38-9da4-d1928d59bbbd"
JACXSJ010001392.1	RepeatMasker	DNA/Ginger	10858	11092	546	-	.	ID="RND-6_FAMILY-2859";Tend="2466";Tstart="2251";shortTE="F";uid="895bd925-ee70-4893-b888-a76d5e2b884a"
JACXSJ010001392.1	RepeatMasker	DNA/hAT-Tip100	36200	36778	3912	-	.	ID="RND-1_FAMILY-27";Tend="1554";Tstart="965";shortTE="F";uid="fbe64262-2f17-46ba-8c10-a13056fd3e44"
JACXSJ010001392.1	RepeatMasker	DNA/hAT?	17712	18117	2226	-	.	ID="RND-6_FAMILY-1193";Tend="1887";Tstart="1464";shortTE="F";uid="30db9c3a-d5d8-4a36-84c3-b75b0da5bb62"
JACXSJ010001392.1	RepeatMasker	DNA/Kolobok-E	87139	87484	679	-	.	ID="KOLOBOKE-4_AP";Tend="3177";Tstart="2803";shortTE="F";uid="c8520828-7231-4f6d-9e41-05fb3952c89b"
JACXSJ010001392.1	RepeatMasker	DNA/hAT-Tip100	32669	32784	426	-	.	ID="RND-6_FAMILY-372";Tend="1431";Tstart="1327";shortTE="F";uid="3636bd51-7e95-484a-bee2-90c16f8cc5bd"
JACXSJ010001392.1	RepeatMasker	DNA/Ginger	86890	87223	1318	-	.	ID="RND-6_FAMILY-2859";Tend="2458";Tstart="2085";shortTE="F";uid="d7df4537-2ab8-4799-aee4-2037a48724ce"
JACXSJ010001392.1	RepeatMasker	DNA/Kolobok-E	87828	87982	627	-	.	ID="RND-6_FAMILY-3868";Tend="1347";Tstart="1198";shortTE="F";uid="7fd0ceda-548a-4266-a7eb-56e014d7128f"
JACXSJ010001392.1	RepeatMasker	DNA/Ginger-2	40311	41226	2696	-	.	ID="RND-6_FAMILY-11852";TEgroup="ctg_1392%7CRND-6_FAMILY-11852%7C1";Tend="2094";Tstart="748";shortTE="F";uid="2a0c6c8c-a99f-4911-9779-f674dd1c799f"
JACXSJ010013921.1	RepeatMasker	DNA/Kolobok-E	1	681	4453	+	.	ID="RND-6_FAMILY-5338";Tend="2310";Tstart="1662";shortTE="F";uid="860afcc4-bc5a-4e3f-8b16-72c2e003a89d"
JACXSJ010013922.1	RepeatMasker	LTR/Gypsy	1234	1492	2248	+	.	ID="RND-6_FAMILY-1947";Tend="259";Tstart="1";shortTE="F";uid="a4e03d83-cf14-4486-a788-681e2cd4fd16"
JACXSJ010013922.1	RepeatMasker	LTR/Gypsy	1	1233	5357	-	.	ID="RND-6_FAMILY-5301";Tend="776";Tstart="4";shortTE="F";uid="8aab4e0d-e72b-4995-9e9b-1fcb5173c641"
JACXSJ010013924.1	RepeatMasker	DNA/hAT-Tip100	475	1492	7169	+	.	ID="RND-6_FAMILY-15142";Tend="1317";Tstart="320";shortTE="F";uid="a6ec39ca-679c-4d3a-a3ba-4d93a3e2520e"
JACXSJ010013924.1	RepeatMasker	LINE/I-Jockey	1	735	5600	-	.	ID="RND-5_FAMILY-455";Tend="880";Tstart="142";shortTE="F";uid="def0010f-f741-47fb-bdb2-9eecca7814c8"
JACXSJ010013925.1	RepeatMasker	DNA/Kolobok-T2	1	356	585	-	.	ID="KOLOBOK-3_AP";Tend="1064";Tstart="674";shortTE="F";uid="f13959e4-df17-4a26-bfc5-59d679562a5e"
JACXSJ010013925.1	RepeatMasker	DNA/Kolobok-T2	645	1491	2938	-	.	ID="KOLOBOK-1_AP";Tend="3737";Tstart="2891";shortTE="F";uid="f40563d3-a911-4d51-b171-c6990db91a30"
JACXSJ010013926.1	RepeatMasker	DNA/Ginger	521	779	556	+	.	ID="RND-6_FAMILY-2859";Tend="2488";Tstart="2170";shortTE="F";uid="9ea7e149-b3f2-4340-8fb0-e39fa033b22f"
JACXSJ010013926.1	RepeatMasker	Unknown	183	407	409	+	.	ID="RND-6_FAMILY-11924";Tend="1094";Tstart="863";shortTE="F";uid="44007062-f6ce-41a7-af6d-707ffb441412"
JACXSJ010013926.1	RepeatMasker	DNA/Ginger-1	780	1213	957	-	.	ID="rnd-6_family-8533";Tend="1093";Tstart="208";shortTE="F";uid="922b1b69-8a03-412a-9151-2edcaad95b7d"
JACXSJ010013927.1	RepeatMasker	Unknown	1	102	615	-	.	ID="RND-1_FAMILY-103";Tend="992";Tstart="891";shortTE="F";uid="71b18081-5058-4df1-abde-efc95b6c3a96"
JACXSJ010001393.1	RepeatMasker	RC/Helitron	58513	58989	1223	+	.	ID="HELITRON-3_LMI";Tend="5867";Tstart="5398";shortTE="F";uid="0d548487-87f8-4cd5-a9fd-ffcac6f3759b"
JACXSJ010001393.1	RepeatMasker	DNA	75973	76394	600	+	.	ID="DNA4-2_AP";Tend="383";Tstart="1";shortTE="F";uid="d4382914-8c0e-4592-9eb0-569745d09431"
JACXSJ010001393.1	RepeatMasker	Unknown	71807	72064	403	+	.	ID="RND-6_FAMILY-2256";Tend="1218";Tstart="918";shortTE="F";uid="e7724c70-a32d-4faf-b268-995170434572"
JACXSJ010001393.1	RepeatMasker	DNA	87589	87744	419	+	.	ID="DNA4-3_AP";Tend="436";Tstart="293";shortTE="F";uid="3dcd90eb-3586-4818-b7b1-57132816dab7"
JACXSJ010001393.1	RepeatMasker	Unknown	85937	86098	814	+	.	ID="RND-4_FAMILY-817";Tend="1093";Tstart="922";shortTE="F";uid="af9b49cd-7784-4329-961a-cc892292ccf9"
JACXSJ010001393.1	RepeatMasker	DNA/hAT-hAT19	80266	80959	4084	+	.	ID="RND-6_FAMILY-1053";Tend="1610";Tstart="911";shortTE="F";uid="45e77b8a-49f6-466b-ba3a-6b14d00b755b"
JACXSJ010001393.1	RepeatMasker	DNA/MULE-MuDR	197	584	2484	+	.	ID="RND-6_FAMILY-3560";Tend="1424";Tstart="1044";shortTE="F";uid="6c2f474a-9ab2-4f19-a559-6b11b80d585d"
JACXSJ010001393.1	RepeatMasker	DNA	36060	36243	462	+	.	ID="DNA4-3_AP";Tend="588";Tstart="390";shortTE="F";uid="243311d9-a12a-474c-8bd7-6b9621edada4"
JACXSJ010001393.1	RepeatMasker	Unknown	86803	86980	814	+	.	ID="RND-4_FAMILY-817";Tend="1264";Tstart="1085";shortTE="F";uid="5e08a685-410e-4aa4-aec3-14710725b5ec"
JACXSJ010001393.1	RepeatMasker	DNA/PIF-Harbinger	56697	56950	582	+	.	ID="RND-6_FAMILY-3331";Tend="980";Tstart="727";shortTE="F";uid="7aca9202-40f6-4e8b-91cb-a3b789c2cc5e"
JACXSJ010001393.1	RepeatMasker	DNA/TcMar-Pogo	74	193	437	+	.	ID="DNA-1_RPR";Tend="782";Tstart="661";shortTE="F";uid="452da2a5-1ccf-4155-91bf-2fe5ee3dc78a"
JACXSJ010001393.1	RepeatMasker	DNA/Ginger-1	29525	30507	1448	+	.	ID="RND-6_FAMILY-313";TEgroup="ctg_1393%7CRND-6_FAMILY-313%7C1";Tend="2482";Tstart="1093";shortTE="F";uid="0e7732eb-5587-44d5-87e5-6588227f8ad9"
JACXSJ010001393.1	RepeatMasker	DNA/hAT-hAT19	89676	89938	1416	+	.	ID="RND-6_FAMILY-1053";Tend="1206";Tstart="897";shortTE="F";uid="e35deacf-d4b6-49ff-985b-40930c66c405"
JACXSJ010001393.1	RepeatMasker	DNA/hAT	21371	21622	2216	+	.	ID="RND-5_FAMILY-228";Tend="1195";Tstart="944";shortTE="F";uid="cea7832b-3735-4fc7-8dc9-38b459a025fd"
JACXSJ010001393.1	RepeatMasker	DNA	86145	86799	2640	+	.	ID="DNA4-1_AP";Tend="822";Tstart="108";shortTE="F";uid="d0742558-893f-4263-9f64-8a235484e4ee"
JACXSJ010001393.1	RepeatMasker	DNA	70973	71186	609	+	.	ID="TTAA2C_AP";Tend="221";Tstart="11";shortTE="F";uid="d73356b3-8de3-445e-bbc5-6a1246a057c0"
JACXSJ010001393.1	RepeatMasker	DNA/hAT-hAT19	63655	63851	412	-	.	ID="RND-5_FAMILY-5819";Tend="3391";Tstart="3212";shortTE="F";uid="da400ec5-ae00-4e0b-8669-c0f3f7a66b7d"
JACXSJ010001393.1	RepeatMasker	DNA	77587	77725	429	-	.	ID="dna4-2_ap";Tend="122";Tstart="3";shortTE="F";uid="f3c21287-280e-4055-a279-fbe0e240ead3"
JACXSJ010001393.1	RepeatMasker	DNA/Ginger	90152	90318	519	-	.	ID="RND-6_FAMILY-2859";Tend="2434";Tstart="2245";shortTE="F";uid="cd110ed4-da2a-483d-932b-49c909e3943b"
JACXSJ010001393.1	RepeatMasker	DNA	74289	74429	489	-	.	ID="dna4-2_ap";Tend="258";Tstart="29";shortTE="F";uid="5f8a2eef-ff5a-4223-8ff7-7ea47be11b68"
JACXSJ010001393.1	RepeatMasker	DNA	35033	35357	630	-	.	ID="DNA4-3_AP";Tend="635";Tstart="313";shortTE="F";uid="77a86237-b1a9-48b6-b577-fb24a52cddea"
JACXSJ010001393.1	RepeatMasker	LINE/L2	17805	18442	523	-	.	ID="RND-5_FAMILY-2703";Tend="1566";Tstart="933";shortTE="F";uid="e40e8da9-193a-4b3a-890e-bfc74cc7481e"
JACXSJ010001393.1	RepeatMasker	RC/Helitron	52575	53084	2129	-	.	ID="RND-1_FAMILY-43";Tend="1280";Tstart="760";shortTE="F";uid="14153c6d-13c4-4a63-ad51-875025c39759"
JACXSJ010001393.1	RepeatMasker	LINE/I	66359	68581	2331	-	.	ID="RND-5_FAMILY-536";TEgroup="ctg_1393%7CRND-5_FAMILY-536%7C1";Tend="1985";Tstart="30";shortTE="F";uid="c259419c-a540-44e7-9324-82029d4344df"
JACXSJ010001393.1	RepeatMasker	DNA/P	5160	6546	7759	-	.	ID="RND-6_FAMILY-3099";TEgroup="ctg_1393%7CRND-6_FAMILY-3099%7C1";Tend="1554";Tstart="311";shortTE="F";uid="236d9d55-40a8-4d7e-b98a-2b5dfc5bb5bf"
JACXSJ010001393.1	RepeatMasker	DNA	74184	74314	479	-	.	ID="dna4-2b_ap";Tend="758";Tstart="506";shortTE="F";uid="045a2631-2263-4ad3-9848-458ff025d3cf"
JACXSJ010001393.1	RepeatMasker	DNA	91373	91781	1480	-	.	ID="ttaa3c_ap";Tend="402";Tstart="27";shortTE="F";uid="5cb33502-368b-4a4e-8037-81837817f5ab"
JACXSJ010001393.1	RepeatMasker	DNA/hAT-hATm	8862	9651	4506	-	.	ID="RND-6_FAMILY-16673";Tend="1703";Tstart="890";shortTE="F";uid="0631b6e9-3aaa-4399-8118-e8be7dfb3bf3"
JACXSJ010001393.1	RepeatMasker	DNA/hAT-Ac	93008	93128	603	-	.	ID="RND-6_FAMILY-7351";Tend="886";Tstart="732";shortTE="F";uid="48163d97-66e7-43e1-9914-ab2ea10227e3"
JACXSJ010001393.1	RepeatMasker	DNA/Ginger-1	29824	30466	2004	-	.	ID="RND-6_FAMILY-8533";Tend="2338";Tstart="1695";shortTE="F";uid="5d81f26a-8a09-4ab3-91e2-d7c4ae01072a"
JACXSJ010001393.1	RepeatMasker	RC/Helitron	57564	57717	406	-	.	ID="HELITRON-11_DIUL";Tend="313";Tstart="162";shortTE="F";uid="54413eff-91b5-4911-8ae6-01f83771ad26"
JACXSJ010001393.1	RepeatMasker	Unknown	92586	92851	792	-	.	ID="RND-6_FAMILY-16446";Tend="1496";Tstart="1263";shortTE="F";uid="d18ab05a-d215-44b6-be80-9c6f28347bcf"
JACXSJ010001393.1	RepeatMasker	DNA	71254	71596	820	-	.	ID="dna8-31_ap";Tend="532";Tstart="192";shortTE="F";uid="e4a629b5-95ff-4724-87fa-d3c66a931962"
JACXSJ010001393.1	RepeatMasker	DNA/Ginger-1	60989	62684	10048	-	.	ID="RND-6_FAMILY-313";Tend="2441";Tstart="775";shortTE="F";uid="cfa12ec8-8338-4235-a866-87f6562352f9"
JACXSJ010001393.1	RepeatMasker	RC/Helitron	58166	58464	626	-	.	ID="HELITRON-4_HBUR";Tend="1329";Tstart="1034";shortTE="F";uid="f0b4ea66-6405-40b5-bb61-d873158b9385"
JACXSJ010013930.1	RepeatMasker	DNA	394	757	978	-	.	ID="rnd-6_family-5059";Tend="1778";Tstart="1488";shortTE="F";uid="c03b7a4f-edcd-43fb-adc6-e3a734893657"
JACXSJ010013930.1	RepeatMasker	LINE/CR1	1225	1387	431	-	.	ID="RND-6_FAMILY-9625";Tend="1692";Tstart="1516";shortTE="F";uid="dbd2efcf-d261-4ebb-8a10-fbe08ce62893"
JACXSJ010013932.1	RepeatMasker	Unknown	1224	1490	2270	+	.	ID="RND-6_FAMILY-3293";Tend="267";Tstart="1";shortTE="F";uid="42ddddd4-3bb8-44b1-a2f5-4652dd4c6d54"
JACXSJ010013932.1	RepeatMasker	Unknown	62	408	2490	-	.	ID="RND-6_FAMILY-9101";Tend="1197";Tstart="856";shortTE="F";uid="86983005-10a6-497b-8053-b0b85012d752"
JACXSJ010013933.1	RepeatMasker	Unknown	381	1448	2868	-	.	ID="RND-5_FAMILY-4021";Tend="1481";Tstart="259";shortTE="F";uid="00cb34c5-29d1-43ff-8f7c-31e2e22aeb58"
JACXSJ010013934.1	RepeatMasker	RC/Helitron	765	1126	2236	+	.	ID="RND-1_FAMILY-215";Tend="1447";Tstart="1104";shortTE="F";uid="de23a2fc-1ba8-4d87-8f00-2794aa637641"
JACXSJ010013934.1	RepeatMasker	Unknown	572	761	560	-	.	ID="RND-6_FAMILY-10931";Tend="1089";Tstart="927";shortTE="F";uid="b8842388-86b1-4d45-8a69-d8a39d155d11"
JACXSJ010013934.1	RepeatMasker	Unknown	64	190	779	-	.	ID="RND-6_FAMILY-10931";Tend="1193";Tstart="1067";shortTE="F";uid="5b8e6774-445a-4195-9f72-eb47378167c1"
JACXSJ010013934.1	RepeatMasker	Retroposon?	145	572	609	-	.	ID="RND-6_FAMILY-34533";Tend="2032";Tstart="1593";shortTE="F";uid="59e1f29c-a027-4eba-ae86-c068a365bc91"
JACXSJ010013934.1	RepeatMasker	DNA/hAT?	1105	1490	3140	-	.	ID="RND-5_FAMILY-2709";Tend="1522";Tstart="1137";shortTE="F";uid="936f34b2-4d12-4cfd-8fab-2478da29ad92"
JACXSJ010013935.1	RepeatMasker	DNA/Maverick	1238	1490	1490	-	.	ID="RND-1_FAMILY-236";Tend="4952";Tstart="4708";shortTE="F";uid="1cfca196-c1a1-461f-86b9-f79c3175c594"
JACXSJ010013935.1	RepeatMasker	DNA/Maverick	2	547	3998	-	.	ID="RND-6_FAMILY-10902";Tend="3915";Tstart="3374";shortTE="F";uid="66df7328-e612-4818-bf80-a0c775b60a93"
JACXSJ010013935.1	RepeatMasker	DNA/Maverick	814	1079	1105	-	.	ID="RND-1_FAMILY-236";Tend="5100";Tstart="4834";shortTE="F";uid="9e834139-fe2d-4221-b326-8049381f3ccd"
JACXSJ010013936.1	RepeatMasker	DNA/hAT-Tag1	697	1488	4562	+	.	ID="RND-6_FAMILY-978";Tend="813";Tstart="152";shortTE="F";uid="63647d3f-21d9-41da-b759-5844f758092f"
JACXSJ010013937.1	RepeatMasker	Unknown	199	747	3815	+	.	ID="RND-6_FAMILY-9094";Tend="1232";Tstart="741";shortTE="F";uid="403d6fff-653e-49bd-b0bb-3f4b5ab963e2"
JACXSJ010013937.1	RepeatMasker	DNA/hAT-Ac	748	1479	2542	-	.	ID="rnd-6_family-17021";Tend="1721";Tstart="1027";shortTE="F";uid="73ad51df-20f7-4fbd-8ca2-bd62868c2a2d"
JACXSJ010013938.1	RepeatMasker	Unknown	1111	1455	957	+	.	ID="RND-5_FAMILY-4021";Tend="211";Tstart="1";shortTE="F";uid="7dfbff38-96b5-4234-9d91-ec9a7241fb27"
JACXSJ010013938.1	RepeatMasker	DNA	603	781	591	-	.	ID="DNA8-31_AP";Tend="219";Tstart="45";shortTE="F";uid="004b331f-ceb5-4c47-aa42-f2eff2b8b92d"
JACXSJ010013938.1	RepeatMasker	Unknown	421	609	521	-	.	ID="RND-6_FAMILY-24094";Tend="1317";Tstart="1143";shortTE="F";uid="d92efc5a-4d79-498c-a1f5-e2ea5a03506d"
JACXSJ010013939.1	RepeatMasker	DNA	957	1234	717	+	.	ID="RND-1_FAMILY-58";Tend="1760";Tstart="1477";shortTE="F";uid="7dc1b790-14b0-4125-824f-ebe51b8a7d6c"
JACXSJ010001394.1	RepeatMasker	DNA	48685	48971	715	+	.	ID="dna4-1_ap";Tend="350";Tstart="70";shortTE="F";uid="265917f8-fb1b-46d7-9385-5fe42e608b6d"
JACXSJ010001394.1	RepeatMasker	Unknown	50924	51261	518	+	.	ID="RND-5_FAMILY-763";Tend="1437";Tstart="1106";shortTE="F";uid="c7fd520d-b62d-47ca-8d72-aee3d18f38d4"
JACXSJ010001394.1	RepeatMasker	DNA/hAT-Charlie	21433	21685	728	+	.	ID="rnd-5_family-4994";Tend="641";Tstart="418";shortTE="F";uid="3f30ad6d-b492-4262-8746-568f4a6620e5"
JACXSJ010001394.1	RepeatMasker	DNA/hAT-Charlie	22581	24121	11129	+	.	ID="RND-5_FAMILY-4994";Tend="2202";Tstart="631";shortTE="F";uid="a0934f3f-a90b-4d7e-ae22-da4341aecb63"
JACXSJ010001394.1	RepeatMasker	Unknown	61637	62044	1254	+	.	ID="RND-5_FAMILY-1879";Tend="951";Tstart="534";shortTE="F";uid="6388b6f0-20c5-4fcf-a7bf-bcee2dce28d3"
JACXSJ010001394.1	RepeatMasker	DNA	7340	7681	729	+	.	ID="RND-6_FAMILY-15217";Tend="796";Tstart="491";shortTE="F";uid="23af209f-195a-457b-a7bc-a33d1cc45511"
JACXSJ010001394.1	RepeatMasker	Retroposon?	4015	4299	507	+	.	ID="SINE2-1_AP";Tend="1226";Tstart="934";shortTE="F";uid="192d7c19-e1e6-487b-a076-101c9c8ceb15"
JACXSJ010001394.1	RepeatMasker	DNA	8872	9058	404	+	.	ID="TTAA23_AP";Tend="586";Tstart="391";shortTE="F";uid="eec33000-aa52-4daf-a051-281fb28463ba"
JACXSJ010001394.1	RepeatMasker	DNA/Merlin	87070	87812	1654	+	.	ID="RND-6_FAMILY-1209";Tend="1590";Tstart="839";shortTE="F";uid="895a73bc-3360-4f03-a802-ca41626e7251"
JACXSJ010001394.1	RepeatMasker	DNA/MULE-MuDR	60492	60653	430	+	.	ID="RND-5_FAMILY-6199";TEgroup="ctg_1394%7CRND-5_FAMILY-6199%7C1";Tend="1283";Tstart="868";shortTE="F";uid="30f887f2-e870-4d9c-b941-a3f4654af61a"
JACXSJ010001394.1	RepeatMasker	Unknown	60979	61514	3367	+	.	ID="RND-6_FAMILY-21597";Tend="1367";Tstart="854";shortTE="F";uid="2caacd15-c155-4ed8-b402-832de174ab03"
JACXSJ010001394.1	RepeatMasker	Unknown	47041	47665	3025	+	.	ID="RND-6_FAMILY-4501";Tend="1537";Tstart="903";shortTE="F";uid="464a7b07-d3d7-413e-9751-a7642a711425"
JACXSJ010001394.1	RepeatMasker	DNA/hAT-Charlie	4450	4680	1020	+	.	ID="RND-4_FAMILY-1429";Tend="1184";Tstart="946";shortTE="F";uid="1c767c09-42b7-41fa-95d5-b0a7d89bd7ea"
JACXSJ010001394.1	RepeatMasker	LINE/I	74713	75003	531	+	.	ID="RND-6_FAMILY-13449";Tend="1915";Tstart="1607";shortTE="F";uid="dc574d5b-291c-4da0-abec-ccdd942d488c"
JACXSJ010001394.1	RepeatMasker	DNA/Ginger	41852	42183	1395	+	.	ID="RND-6_FAMILY-2859";Tend="1393";Tstart="1053";shortTE="F";uid="95091bd3-cd05-4463-9eb8-afa869f22cad"
JACXSJ010001394.1	RepeatMasker	DNA/MULE-MuDR	60645	61013	2237	+	.	ID="RND-5_FAMILY-6199";Tend="1608";Tstart="1237";shortTE="F";uid="9c955668-df74-4dbe-8a74-86db70e7a2d0"
JACXSJ010001394.1	RepeatMasker	DNA/Ginger	21022	21240	522	+	.	ID="RND-6_FAMILY-2859";Tend="2493";Tstart="2199";shortTE="F";uid="b231ca2e-836e-4cd4-86eb-b12cc92d0041"
JACXSJ010001394.1	RepeatMasker	DNA	14497	14832	426	+	.	ID="TTAA25_AP";Tend="352";Tstart="21";shortTE="F";uid="25504d8c-7920-4a9f-b845-25207508ef36"
JACXSJ010001394.1	RepeatMasker	LINE/CR1	72702	73456	4322	+	.	ID="RND-6_FAMILY-5750";Tend="1466";Tstart="685";shortTE="F";uid="111783ef-b18f-456b-8999-82b6a20da2fa"
JACXSJ010001394.1	RepeatMasker	DNA/hAT-hAT19	1843	2443	3216	+	.	ID="RND-5_FAMILY-4572";Tend="1439";Tstart="825";shortTE="F";uid="e34d5105-43f5-490e-a6ee-6844727a8f14"
JACXSJ010001394.1	RepeatMasker	Unknown	31175	31892	2953	+	.	ID="RND-6_FAMILY-6934";Tend="1444";Tstart="714";shortTE="F";uid="91dc2f35-4e0b-4b37-9cb4-961a04a9edf4"
JACXSJ010001394.1	RepeatMasker	Unknown	45107	45382	436	+	.	ID="RND-1_FAMILY-70";Tend="1601";Tstart="1372";shortTE="F";uid="e58973a0-b029-4cfa-b142-937b7d296b99"
JACXSJ010001394.1	RepeatMasker	Unknown	82072	82215	404	+	.	ID="RND-5_FAMILY-2450";Tend="1489";Tstart="1367";shortTE="F";uid="433fed37-44ad-4d6a-944d-dfb5c114963a"
JACXSJ010001394.1	RepeatMasker	DNA/hAT-Charlie	10870	10990	916	+	.	ID="RND-1_FAMILY-129";Tend="1338";Tstart="1221";shortTE="F";uid="19232d84-a20a-4aac-b8c4-aa526efddbce"
JACXSJ010001394.1	RepeatMasker	DNA/MULE-MuDR	64451	64976	1907	+	.	ID="RND-4_FAMILY-16";Tend="1432";Tstart="882";shortTE="F";uid="dcdf6b33-4330-44a7-9745-270dfb2dee21"
JACXSJ010001394.1	RepeatMasker	Unknown	8475	8890	3191	+	.	ID="RND-6_FAMILY-451";Tend="1492";Tstart="1074";shortTE="F";uid="e2b036e6-9bd7-411d-98d4-ce64335c97b8"
JACXSJ010001394.1	RepeatMasker	RC/Helitron	44842	45067	840	+	.	ID="RND-1_FAMILY-43";Tend="2089";Tstart="1872";shortTE="F";uid="af4bfc80-b947-4e99-b97d-e74f14069414"
JACXSJ010001394.1	RepeatMasker	DNA/Ginger	56855	57055	741	+	.	ID="RND-6_FAMILY-2859";Tend="2488";Tstart="2296";shortTE="F";uid="1772932e-1b1c-4cf1-bfe5-df3080897d1f"
JACXSJ010001394.1	RepeatMasker	DNA/hAT-Tip100	62865	63326	2696	-	.	ID="RND-1_FAMILY-258";Tend="1474";Tstart="1013";shortTE="F";uid="57618e95-15e6-4003-8177-4cc24e4add18"
JACXSJ010001394.1	RepeatMasker	RC/Helitron	44767	45003	853	-	.	ID="RND-1_FAMILY-7";Tend="1232";Tstart="859";shortTE="F";uid="81c71fc4-7a53-4048-bf26-df6e90c39b10"
JACXSJ010001394.1	RepeatMasker	LTR	45388	45535	606	-	.	ID="RND-6_FAMILY-3349";Tend="1308";Tstart="1167";shortTE="F";uid="86ac4d46-9347-4e4d-a3b8-52bedb2bdd6e"
JACXSJ010001394.1	RepeatMasker	Unknown	34846	35333	4081	-	.	ID="RND-1_FAMILY-87";Tend="1405";Tstart="918";shortTE="F";uid="837346c9-7ab7-4e37-9589-d697856ecda9"
JACXSJ010001394.1	RepeatMasker	Unknown	70174	70828	2649	-	.	ID="RND-5_FAMILY-1879";Tend="1378";Tstart="733";shortTE="F";uid="753f5d3c-773f-42c3-8e85-f48200b3ffec"
JACXSJ010001394.1	RepeatMasker	DNA	17785	18205	2117	-	.	ID="TTAA2_AP";Tend="426";Tstart="3";shortTE="F";uid="89a6244c-e462-464c-a4ad-31b4380828c3"
JACXSJ010001394.1	RepeatMasker	Unknown	94845	94984	406	-	.	ID="RND-6_FAMILY-20921";Tend="1264";Tstart="1121";shortTE="F";uid="558cbc47-7b99-4df5-91ed-851f38fec343"
JACXSJ010001394.1	RepeatMasker	RC/Helitron	42743	44665	4884	-	.	ID="HELITRON-N2_DBP";Tend="4552";Tstart="772";shortTE="F";uid="5c716b36-86fc-4616-b7ee-7670a99be5f3"
JACXSJ010001394.1	RepeatMasker	DNA/MULE-MuDR	51601	52506	951	-	.	ID="RND-6_FAMILY-634";Tend="1658";Tstart="804";shortTE="F";uid="4a1bc638-75a9-470a-9d96-f94a91624562"
JACXSJ010001394.1	RepeatMasker	DNA	57324	57493	419	-	.	ID="dna4-2b_ap";Tend="194";Tstart="41";shortTE="F";uid="06fb76d4-21c3-4661-92ba-6f295559614a"
JACXSJ010001394.1	RepeatMasker	DNA/Ginger	83941	84308	654	-	.	ID="RND-6_FAMILY-2859";Tend="2510";Tstart="2149";shortTE="F";uid="388a4a9d-1625-4859-a985-8c77261a4f39"
JACXSJ010001394.1	RepeatMasker	Unknown	67303	67775	2305	-	.	ID="RND-5_FAMILY-1879";Tend="1389";Tstart="924";shortTE="F";uid="3a429fbd-a0e9-418c-9c85-a0001972fefd"
JACXSJ010001394.1	RepeatMasker	DNA/hAT-hAT19	19661	19785	418	-	.	ID="hat-n6_ap";Tend="118";Tstart="1";shortTE="F";uid="4e1d6277-04e1-40d4-9a9d-d028b903dc20"
JACXSJ010001394.1	RepeatMasker	DNA/hAT-Tip100	35315	35901	3454	-	.	ID="RND-1_FAMILY-27";Tend="1568";Tstart="962";shortTE="F";uid="09be6d65-47d5-4f18-9d0e-3938d074952a"
JACXSJ010001394.1	RepeatMasker	LINE/R1-LOA	56031	56299	577	-	.	ID="RND-5_FAMILY-2472";Tend="1600";Tstart="1339";shortTE="F";uid="99a23e1c-a754-444e-b287-60bd57330735"
JACXSJ010001394.1	RepeatMasker	DNA/MULE-MuDR	51109	51440	593	-	.	ID="RND-6_FAMILY-634";Tend="2265";Tstart="1849";shortTE="F";uid="322bdc45-5750-44e4-b8b6-1e60101d01ea"
JACXSJ010001394.1	RepeatMasker	DNA	74356	74558	740	-	.	ID="DNAX-2_AP";Tend="467";Tstart="267";shortTE="F";uid="c1826f88-b295-4b6b-bcbb-ab60856344a2"
JACXSJ010001394.1	RepeatMasker	DNA/hAT-Charlie	75002	75509	2886	-	.	ID="RND-4_FAMILY-1429";Tend="1368";Tstart="875";shortTE="F";uid="0f87d525-9c85-463b-821a-0bcf971a2187"
JACXSJ010001394.1	RepeatMasker	DNA	3320	3639	971	-	.	ID="dna8-31_ap";Tend="232";Tstart="1";shortTE="F";uid="a396ba2f-f1e2-49e4-b6db-d484e2d30cb9"
JACXSJ010001394.1	RepeatMasker	DNA/Ginger-1	42019	42513	815	-	.	ID="RND-6_FAMILY-313";Tend="1834";Tstart="1322";shortTE="F";uid="2a96b17d-721e-4d5f-85de-2e5df0a5bd0b"
JACXSJ010001394.1	RepeatMasker	DNA	69717	69854	420	-	.	ID="TTAA25_AP";Tend="155";Tstart="19";shortTE="F";uid="b87a2776-a854-4a76-9c99-0de5721e8114"
JACXSJ010001394.1	RepeatMasker	Unknown	60004	60378	2196	-	.	ID="RND-5_FAMILY-1095";Tend="1431";Tstart="1054";shortTE="F";uid="22c2ed1d-fabe-41d9-ac1d-be08d52e430c"
JACXSJ010001394.1	RepeatMasker	Unknown	52779	53441	486	-	.	ID="RND-6_FAMILY-5271";TEgroup="ctg_1394%7CRND-6_FAMILY-5271%7C1";Tend="1685";Tstart="757";shortTE="F";uid="c0810626-e457-4449-8a94-af1b125bdab3"
JACXSJ010001394.1	RepeatMasker	DNA/hAT-Ac	54462	54576	487	-	.	ID="RND-6_FAMILY-1661";Tend="917";Tstart="805";shortTE="F";uid="5a6bebc4-527d-4bd7-bece-3e5215f34664"
JACXSJ010001394.1	RepeatMasker	DNA/MULE-MuDR	64978	65370	1420	-	.	ID="RND-5_FAMILY-1658";Tend="1309";Tstart="836";shortTE="F";uid="622b7cac-1f96-4850-bf7d-8fc763380162"
JACXSJ010013941.1	RepeatMasker	Unknown	232	515	646	-	.	ID="RND-1_FAMILY-118";Tend="1230";Tstart="955";shortTE="F";uid="3e929917-231a-49d4-a356-2c9a841b0276"
JACXSJ010013944.1	RepeatMasker	DNA	652	1102	1196	+	.	ID="dna8-31_ap";Tend="595";Tstart="1";shortTE="F";uid="53fa37e1-c9bc-4a29-a052-51bb6f7caa7c"
JACXSJ010013945.1	RepeatMasker	DNA/hAT-Blackjack	604	1474	831	-	.	ID="HAT-12_LMI";Tend="1714";Tstart="845";shortTE="F";uid="4ab43f5f-69b1-4eff-9c81-a8a3f9ed4665"
JACXSJ010013946.1	RepeatMasker	LINE/I	1	1487	7459	-	.	ID="RND-6_FAMILY-15105";Tend="1648";Tstart="164";shortTE="F";uid="55c95a35-1187-479c-a7d8-fddaa0906279"
JACXSJ010013947.1	RepeatMasker	LINE/I	1	664	5144	+	.	ID="RND-6_FAMILY-22012";Tend="1543";Tstart="916";shortTE="F";uid="228e2570-d19e-4393-a5f7-fb12bf0e37e4"
JACXSJ010013948.1	RepeatMasker	DNA/TcMar-Pogo	1263	1487	1613	+	.	ID="RND-6_FAMILY-4241";Tend="1040";Tstart="816";shortTE="F";uid="8c8f29b2-d773-432a-8fda-d1e82b6a7e6d"
JACXSJ010013948.1	RepeatMasker	DNA/Kolobok-E	119	355	590	+	.	ID="KOLOBOKE-2_AP";Tend="2209";Tstart="1954";shortTE="F";uid="e25188c4-be61-4378-81a9-deed642f1575"
JACXSJ010013948.1	RepeatMasker	Retroposon?	22	134	406	-	.	ID="SINE2-1_AP";Tend="1290";Tstart="1178";shortTE="F";uid="991a8b0a-696d-4d5d-a2b5-e2f1538e7ca8"
JACXSJ010013948.1	RepeatMasker	DNA/Ginger	132	393	438	-	.	ID="RND-6_FAMILY-2859";Tend="1027";Tstart="786";shortTE="F";uid="ad7c7d07-1147-4104-9b2b-7b2c62909505"
JACXSJ010001395.1	RepeatMasker	DNA	73654	74258	1102	+	.	ID="rnd-6_family-2710";Tend="1418";Tstart="904";shortTE="F";uid="4d394ce0-d3a9-402c-8b89-14f2d050326c"
JACXSJ010001395.1	RepeatMasker	DNA/hAT	82493	83216	4103	+	.	ID="RND-4_FAMILY-2044";Tend="1647";Tstart="959";shortTE="F";uid="5c47f0e1-a346-4704-b2f3-aa6ddc9ba17d"
JACXSJ010001395.1	RepeatMasker	DNA/hAT-Blackjack	18271	18677	2600	+	.	ID="RND-6_FAMILY-20155";Tend="1390";Tstart="971";shortTE="F";uid="720a5a9e-aebd-4be8-9b86-3a400e4b8a54"
JACXSJ010001395.1	RepeatMasker	Unknown	3174	3770	3270	+	.	ID="RND-6_FAMILY-22493";Tend="1530";Tstart="874";shortTE="F";uid="88463cf2-33cd-4894-8837-c7ec8bc31bdd"
JACXSJ010001395.1	RepeatMasker	DNA/hAT-Tip100	94906	95103	833	-	.	ID="RND-6_FAMILY-2546";Tend="1593";Tstart="1441";shortTE="F";uid="b92d6f87-8d5f-4afe-a1d2-208e9d1b6f43"
JACXSJ010001395.1	RepeatMasker	Unknown	89245	89377	726	-	.	ID="RND-5_FAMILY-2995";Tend="1018";Tstart="884";shortTE="F";uid="e032d98a-fed9-4943-af91-b0bea5199109"
JACXSJ010001395.1	RepeatMasker	RC/Helitron	85538	88060	20939	-	.	ID="RND-6_FAMILY-2125";Tend="4402";Tstart="1867";shortTE="F";uid="f7c7b676-df50-4e04-8be4-060c0edd4ce5"
JACXSJ010001395.1	RepeatMasker	DNA	11290	11833	3735	-	.	ID="RND-5_FAMILY-5909";Tend="1510";Tstart="969";shortTE="F";uid="9c8b75b9-8530-4947-9124-8ff3f1ffff31"
JACXSJ010001395.1	RepeatMasker	DNA/MULE-MuDR	64781	65741	4836	-	.	ID="RND-5_FAMILY-9265";Tend="1717";Tstart="790";shortTE="F";uid="ad0d9f52-df63-4ba8-a67d-0ae9e433b39a"
JACXSJ010001395.1	RepeatMasker	DNA/Ginger	15793	16165	833	-	.	ID="RND-6_FAMILY-2859";Tend="1189";Tstart="816";shortTE="F";uid="ad54db6e-afab-4d79-a81e-c624a6f24be7"
JACXSJ010001395.1	RepeatMasker	DNA/hAT-Tip100	57398	57862	667	-	.	ID="RND-6_FAMILY-19454";Tend="1086";Tstart="630";shortTE="F";uid="768195a6-1d81-4790-9def-90d60725fbba"
JACXSJ010001395.1	RepeatMasker	Unknown	85245	85560	1738	-	.	ID="RND-5_FAMILY-2995";Tend="1349";Tstart="1002";shortTE="F";uid="d5dec32f-6a71-4b86-a934-b5013ba22ecc"
JACXSJ010001395.1	RepeatMasker	DNA	88103	89255	9360	-	.	ID="RND-6_FAMILY-2124";Tend="1526";Tstart="358";shortTE="F";uid="957cdfe3-7955-4913-8589-27e7476c690b"
JACXSJ010001395.1	RepeatMasker	DNA/MULE-MuDR	67563	67974	2241	-	.	ID="RND-6_FAMILY-966";Tend="1284";Tstart="818";shortTE="F";uid="bf5e96fd-f96f-4eb9-bec7-70a4b0ccbf57"
JACXSJ010001395.1	RepeatMasker	Unknown	16221	16559	2032	-	.	ID="RND-5_FAMILY-9570";Tend="1279";Tstart="930";shortTE="F";uid="731cbc34-060c-42cd-9978-2b8307efd838"
JACXSJ010001395.1	RepeatMasker	DNA/Ginger-2	64030	64691	3806	-	.	ID="RND-6_FAMILY-1630";Tend="1627";Tstart="948";shortTE="F";uid="46870f37-e93a-494f-b4f5-ab087668a84d"
JACXSJ010001395.1	RepeatMasker	DNA/Kolobok-T2	69806	69928	407	-	.	ID="REP-4_PBA";Tend="611";Tstart="495";shortTE="F";uid="c5d6dbb1-57f7-4fba-b125-30f02b217ecf"
JACXSJ010013950.1	RepeatMasker	DNA	737	1026	555	-	.	ID="RND-6_FAMILY-4323";Tend="1949";Tstart="1630";shortTE="F";uid="65d3f09b-dfb5-4a99-8e71-bf97eff4cd1c"
JACXSJ010013950.1	RepeatMasker	DNA/Kolobok-E	1027	1195	489	-	.	ID="RND-1_FAMILY-66";Tend="1935";Tstart="1458";shortTE="F";uid="a289495d-1041-49a7-bf35-f27bc9ab62af"
JACXSJ010013951.1	RepeatMasker	DNA/Maverick	257	539	1349	-	.	ID="RND-6_FAMILY-5861";Tend="956";Tstart="658";shortTE="F";uid="e1fc8fca-7a95-4a1b-aa54-2370b820d551"
JACXSJ010013952.1	RepeatMasker	DNA/Maverick	1	1231	9854	+	.	ID="RND-6_FAMILY-9187";Tend="1727";Tstart="499";shortTE="F";uid="94f9d65d-e966-4bf0-92f2-ade0c0e5de9e"
JACXSJ010013952.1	RepeatMasker	Unknown	1136	1326	648	-	.	ID="RND-1_FAMILY-20";Tend="177";Tstart="109";shortTE="F";uid="aa2117a5-08aa-442b-884d-7c6fdefb120e"
JACXSJ010013953.1	RepeatMasker	RC/Helitron	881	1461	2135	+	.	ID="RND-1_FAMILY-7";Tend="1639";Tstart="1153";shortTE="F";uid="131a4a82-ddc0-4f53-a750-fd4aa60e8df3"
JACXSJ010013954.1	RepeatMasker	DNA/TcMar-Pogo	8	1477	6347	+	.	ID="RND-5_FAMILY-822";Tend="1824";Tstart="362";shortTE="F";uid="4b27c3f1-a6ed-4862-8406-4e84454b9b17"
JACXSJ010013955.1	RepeatMasker	LINE/I-Jockey	937	1431	1709	-	.	ID="RND-5_FAMILY-455";Tend="1018";Tstart="524";shortTE="F";uid="d10a5b6d-af4f-446a-ad8b-033bb085efbe"
JACXSJ010013955.1	RepeatMasker	LINE/I-Jockey	1	828	3868	-	.	ID="RND-5_FAMILY-745";Tend="1381";Tstart="556";shortTE="F";uid="872846e9-0966-4869-9752-bd9e95e4fbf0"
JACXSJ010013956.1	RepeatMasker	DNA/hAT-hobo	210	741	1191	-	.	ID="RND-6_FAMILY-14354";Tend="692";Tstart="162";shortTE="F";uid="773f3e26-835d-4aa9-a2dd-c900b1f1b64f"
JACXSJ010013956.1	RepeatMasker	DNA/hAT-Ac	6	184	432	-	.	ID="RND-6_FAMILY-2097";Tend="181";Tstart="9";shortTE="F";uid="09e523b9-7e89-41df-bcfb-e6d8e050a12e"
JACXSJ010013959.1	RepeatMasker	Unknown	4	1483	4489	-	.	ID="RND-6_FAMILY-2431";Tend="1291";Tstart="2";shortTE="F";uid="f667724d-f444-4d5b-a3ee-c290504c6c3b"
JACXSJ010001396.1	RepeatMasker	DNA/Kolobok-E	57629	57932	923	+	.	ID="RND-6_FAMILY-1681";Tend="1978";Tstart="1643";shortTE="F";uid="0e0284fb-d92c-4f40-88b6-b7e6fcc797fd"
JACXSJ010001396.1	RepeatMasker	DNA/hAT-hAT19	88099	88381	748	+	.	ID="DNA8-109_AP";Tend="674";Tstart="404";shortTE="F";uid="f3f3aa58-e557-4df5-92cb-e1a083666428"
JACXSJ010001396.1	RepeatMasker	DNA/hAT-Tip100	63640	63829	1045	+	.	ID="RND-1_FAMILY-38";Tend="1293";Tstart="1099";shortTE="F";uid="056db749-2671-4a15-93e6-401e4c21de69"
JACXSJ010001396.1	RepeatMasker	DNA/hAT-Charlie	34297	34605	1367	+	.	ID="RND-5_FAMILY-9420";Tend="1253";Tstart="929";shortTE="F";uid="f2d70402-fa7a-403e-a6e7-95515c910de6"
JACXSJ010001396.1	RepeatMasker	DNA/hAT	87253	87997	517	+	.	ID="HALYOMORPHA_HALYS-6_FAMILY-1359";Tend="723";Tstart="15";shortTE="F";uid="0f468215-afdb-469f-807c-94bfdcffd5c9"
JACXSJ010001396.1	RepeatMasker	DNA	27355	27669	482	+	.	ID="RND-5_FAMILY-2336";TEgroup="ctg_1396%7CRND-5_FAMILY-2336%7C1";Tend="2449";Tstart="2280";shortTE="F";uid="9f9ee54e-4416-4d0a-8bac-f5d1067f8407"
JACXSJ010001396.1	RepeatMasker	DNA/MULE-MuDR	26081	27092	5493	+	.	ID="RND-5_FAMILY-722";Tend="1822";Tstart="811";shortTE="F";uid="be004857-5bbc-459d-b0f1-206548b731ce"
JACXSJ010001396.1	RepeatMasker	DNA/Ginger-1	1041	1279	738	+	.	ID="RND-6_FAMILY-313";Tend="1431";Tstart="1195";shortTE="F";uid="30ce0334-1c5b-4edd-9648-2d4cbb9dc56f"
JACXSJ010001396.1	RepeatMasker	DNA	45730	45868	405	+	.	ID="dna4-2_ap";Tend="739";Tstart="604";shortTE="F";uid="885093dc-962b-48d4-a524-aef6d15de53d"
JACXSJ010001396.1	RepeatMasker	DNA/hAT-hAT19	86472	86844	2095	+	.	ID="DNA8-109_AP";Tend="390";Tstart="1";shortTE="F";uid="d168df45-af67-4c71-b01d-26bc14f79602"
JACXSJ010001396.1	RepeatMasker	DNA	82774	83601	1029	+	.	ID="DNA4-2_AP";Tend="766";Tstart="1";shortTE="F";uid="c47cd597-b141-4fc7-a62e-d17436449dc6"
JACXSJ010001396.1	RepeatMasker	Unknown	43545	43797	1509	+	.	ID="RND-6_FAMILY-11924";Tend="1081";Tstart="835";shortTE="F";uid="673646ad-1a96-484d-8958-cccf2b6e1b86"
JACXSJ010001396.1	RepeatMasker	DNA/Ginger	1169	2398	4297	-	.	ID="RND-6_FAMILY-2859";Tend="2113";Tstart="816";shortTE="F";uid="7c51934a-7d90-4bab-a761-94c1601e902c"
JACXSJ010001396.1	RepeatMasker	Retroposon?	1	146	652	-	.	ID="RND-5_FAMILY-21";Tend="1565";Tstart="1388";shortTE="F";uid="ec9ba1c7-7ce4-428d-a0fa-36fdc665be3d"
JACXSJ010001396.1	RepeatMasker	LINE/I-Jockey	23515	24912	12919	-	.	ID="RND-6_FAMILY-9710";Tend="2520";Tstart="1";shortTE="F";uid="ee6e7725-1116-4f6c-b782-57758eb5ec3f"
JACXSJ010001396.1	RepeatMasker	DNA	29785	30254	565	-	.	ID="ttaa18_ap";Tend="485";Tstart="21";shortTE="F";uid="77866aa4-5141-483a-a5ab-fe884fd2b20e"
JACXSJ010001396.1	RepeatMasker	DNA	47320	47778	687	-	.	ID="DNA4-3_AP";Tend="615";Tstart="185";shortTE="F";uid="fdff7930-81f1-4409-9f39-7f2bdf340cde"
JACXSJ010001396.1	RepeatMasker	LINE/I-Jockey	22397	22721	12919	-	.	ID="RND-6_FAMILY-9710";Tend="3104";Tstart="2521";shortTE="F";uid="63371504-e0ea-480a-be24-29b2e37daa00"
JACXSJ010001396.1	RepeatMasker	DNA/Kolobok-E	123	574	2327	-	.	ID="RND-5_FAMILY-1849";Tend="1100";Tstart="651";shortTE="F";uid="37c76a90-02ab-4d9d-a72e-a46fe95cd04d"
JACXSJ010001396.1	RepeatMasker	RC/Helitron	79181	79529	1595	-	.	ID="RND-1_FAMILY-7";Tend="2023";Tstart="1611";shortTE="F";uid="158db04a-b678-4c8d-9b0e-7b0b98b7a652"
JACXSJ010001396.1	RepeatMasker	Unknown	69259	69425	955	-	.	ID="RND-1_FAMILY-106";Tend="1126";Tstart="948";shortTE="F";uid="abed5000-ab40-41fd-99a2-a32a763a3fe5"
JACXSJ010001396.1	RepeatMasker	DNA/Kolobok-E	588	714	498	-	.	ID="RND-6_FAMILY-6635";Tend="1064";Tstart="927";shortTE="F";uid="a562a1f8-4aba-443e-aac1-6d3a1538d072"
JACXSJ010001396.1	RepeatMasker	LINE/R1	11085	11187	431	-	.	ID="TRAS3_BM";Tend="1806";Tstart="1706";shortTE="F";uid="88512217-c0b4-4ced-bce5-617e6551e0a2"
JACXSJ010001396.1	RepeatMasker	Unknown	27675	27945	1787	-	.	ID="RND-1_FAMILY-93";Tend="1250";Tstart="979";shortTE="F";uid="244ba29c-3594-4761-bdfa-6d6c67fc90a4"
JACXSJ010001396.1	RepeatMasker	Unknown	21829	22398	3544	-	.	ID="RND-5_FAMILY-1287";Tend="3019";Tstart="2406";shortTE="F";uid="7cd53980-4d04-4040-b4c1-562c40c9517d"
JACXSJ010001396.1	RepeatMasker	Unknown	22722	23514	1005	-	.	ID="HALYOMORPHA_HALYS-1_FAMILY-43";Tend="804";Tstart="1";shortTE="F";uid="6943e82a-98df-4c6f-b0c0-c6b62ba45815"
JACXSJ010001396.1	RepeatMasker	Unknown	27127	27278	602	-	.	ID="RND-6_FAMILY-3833";Tend="1599";Tstart="1438";shortTE="F";uid="2848b749-0b1a-4ab8-be86-d3575bc881ad"
JACXSJ010013960.1	RepeatMasker	Retroposon?	1068	1203	1017	+	.	ID="RND-5_FAMILY-7063";Tend="3103";Tstart="2968";shortTE="F";uid="771dba7e-3d53-43b2-ac43-fd963472d570"
JACXSJ010013960.1	RepeatMasker	Unknown	1255	1480	1834	-	.	ID="RND-5_FAMILY-7079";Tend="709";Tstart="489";shortTE="F";uid="fa863eb8-7b1b-4dab-acf5-18d442b87fc2"
JACXSJ010013960.1	RepeatMasker	LTR/Gypsy	205	506	684	-	.	ID="RND-6_FAMILY-8348";Tend="1503";Tstart="1205";shortTE="F";uid="b6dfacd6-9887-432e-9f64-a0a76d1d1788"
JACXSJ010013960.1	RepeatMasker	DNA/Ginger-2	5	124	844	-	.	ID="RND-6_FAMILY-11094";Tend="739";Tstart="620";shortTE="F";uid="9b068fc2-5c90-4bfc-b3fe-1bc2c6e3472e"
JACXSJ010013961.1	RepeatMasker	DNA/hAT-Tip100	1158	1458	443	+	.	ID="RND-5_FAMILY-5553";Tend="995";Tstart="700";shortTE="F";uid="b510c188-2456-4569-a159-8710da4b49d1"
JACXSJ010013962.1	RepeatMasker	DNA/MULE-MuDR	1	759	6112	+	.	ID="RND-6_FAMILY-10845";Tend="1885";Tstart="1096";shortTE="F";uid="00ee47e5-de34-45d2-a6e4-cb5cd6a90401"
JACXSJ010013962.1	RepeatMasker	Unknown	1229	1464	1000	-	.	ID="RND-6_FAMILY-5271";Tend="1674";Tstart="1442";shortTE="F";uid="bcd3d6fa-76a6-4419-bb5e-4143536ee2e7"
JACXSJ010013963.1	RepeatMasker	DNA/hAT-hATm	2	1177	872	+	.	ID="HAT-4C_AP";Tend="3098";Tstart="1947";shortTE="F";uid="7cda413d-a36c-4517-8f5b-619a410090f7"
JACXSJ010013964.1	RepeatMasker	LINE/I	1	1483	6499	+	.	ID="RND-4_FAMILY-2278";Tend="1901";Tstart="446";shortTE="F";uid="91422b46-ba06-4ae6-90da-60d686eb1913"
JACXSJ010013965.1	RepeatMasker	DNA/PiggyBac	188	988	627	+	.	ID="piggybac-22_lmi";Tend="1719";Tstart="912";shortTE="F";uid="d9cf09b4-b49a-4ac5-915e-8316d8e46200"
JACXSJ010013968.1	RepeatMasker	Retroposon?	258	823	4095	+	.	ID="RND-6_FAMILY-4574";Tend="2282";Tstart="1736";shortTE="F";uid="da545627-a5e5-4f72-8aae-ccb891cc4613"
JACXSJ010013968.1	RepeatMasker	DNA/TcMar-Tc1	73	356	722	-	.	ID="RND-6_FAMILY-4353";Tend="985";Tstart="696";shortTE="F";uid="ce2cf279-f9c0-4be7-aafa-80cc6a914af7"
JACXSJ010013969.1	RepeatMasker	DNA/hAT-hATm	1287	1482	860	-	.	ID="HAT-4C_AP";Tend="4013";Tstart="3818";shortTE="F";uid="94a99bbb-f6ba-42bd-a4d8-a8939f95f827"
JACXSJ010001397.1	RepeatMasker	DNA/MULE-MuDR	10331	11323	531	+	.	ID="rnd-6_family-23674";Tend="1728";Tstart="1006";shortTE="F";uid="352246e7-112f-4170-80b5-398c3df5d87e"
JACXSJ010001397.1	RepeatMasker	DNA/hAT	92325	92516	676	+	.	ID="RND-4_FAMILY-2044";Tend="1146";Tstart="966";shortTE="F";uid="ca5aa49b-7eb1-4291-b826-ece9abcbcf02"
JACXSJ010001397.1	RepeatMasker	Retroposon?	68707	68911	432	+	.	ID="SINE2-2_AP";Tend="605";Tstart="140";shortTE="F";uid="cf7f3e1c-065e-422c-a466-cf7ceb3a7525"
JACXSJ010001397.1	RepeatMasker	DNA/Ginger-2	15548	15854	783	+	.	ID="RND-5_FAMILY-1141";Tend="1601";Tstart="1342";shortTE="F";uid="576a938f-a33b-4fa8-ba7d-49bf6491aba7"
JACXSJ010001397.1	RepeatMasker	Unknown	31735	32076	1028	+	.	ID="RND-6_FAMILY-17418";Tend="1189";Tstart="839";shortTE="F";uid="471a7390-6a00-4cd7-a74b-72036517b424"
JACXSJ010001397.1	RepeatMasker	DNA/Kolobok-E	67842	67956	405	+	.	ID="RND-6_FAMILY-1681";Tend="1700";Tstart="1586";shortTE="F";uid="23dc7c11-e7f8-4034-9059-42db3942ecfa"
JACXSJ010001397.1	RepeatMasker	DNA/Ginger	21700	21944	560	+	.	ID="RND-6_FAMILY-2859";Tend="1035";Tstart="797";shortTE="F";uid="e5a0f0bc-2215-4219-b2af-9e0b4a9a0873"
JACXSJ010001397.1	RepeatMasker	DNA	15056	15196	423	+	.	ID="dna4-2_ap";Tend="156";Tstart="1";shortTE="F";uid="98912da6-a51f-48a6-9cad-b331887304ff"
JACXSJ010001397.1	RepeatMasker	DNA/Ginger	66273	66554	592	+	.	ID="RND-6_FAMILY-2859";Tend="1093";Tstart="811";shortTE="F";uid="3043329b-66e8-4e58-a245-fca976cebfe3"
JACXSJ010001397.1	RepeatMasker	DNA/Kolobok-E	59080	59435	1422	+	.	ID="RND-6_FAMILY-2763";Tend="1255";Tstart="907";shortTE="F";uid="823dcff2-0fc4-458d-816f-09463bdd537f"
JACXSJ010001397.1	RepeatMasker	RC/Helitron	46127	46380	620	+	.	ID="RND-5_FAMILY-7613";Tend="1835";Tstart="1556";shortTE="F";uid="61b15157-28a9-4f48-b545-3def2ba40d65"
JACXSJ010001397.1	RepeatMasker	DNA/Kolobok-E	81761	82469	1198	+	.	ID="RND-6_FAMILY-2763";Tend="1243";Tstart="491";shortTE="F";uid="9e08d344-2bea-4d0d-b63a-71e2bdbf20f6"
JACXSJ010001397.1	RepeatMasker	DNA/Kolobok-E	57839	57977	445	+	.	ID="RND-6_FAMILY-1681";Tend="1714";Tstart="1585";shortTE="F";uid="7a3b5ce1-48af-431f-9be3-d283b615f091"
JACXSJ010001397.1	RepeatMasker	RC/Helitron	45900	46070	550	+	.	ID="RND-5_FAMILY-2617";Tend="900";Tstart="739";shortTE="F";uid="9f436ad9-9c99-46d8-99ed-43e7a61440ec"
JACXSJ010001397.1	RepeatMasker	Retroposon?	57160	57681	556	+	.	ID="SINE2-2_AP";Tend="513";Tstart="1";shortTE="F";uid="249a28d3-bed6-4447-afe8-d156cc338e78"
JACXSJ010001397.1	RepeatMasker	DNA/Ginger	68454	68706	521	+	.	ID="RND-6_FAMILY-2859";Tend="1212";Tstart="950";shortTE="F";uid="f5c9adfb-3bed-4447-b9bc-73b634d813d9"
JACXSJ010001397.1	RepeatMasker	DNA/Ginger-1	67824	68009	404	-	.	ID="RND-6_FAMILY-313";TEgroup="ctg_1397%7CRND-6_FAMILY-313%7C1";Tend="1198";Tstart="1018";shortTE="T";uid="d6b4550f-ecf2-4f11-ab0a-4600d60e42df"
JACXSJ010001397.1	RepeatMasker	DNA/hAT-Ac	78434	78660	426	-	.	ID="RND-6_FAMILY-1513";Tend="819";Tstart="596";shortTE="F";uid="0acd43d7-f9d7-4eec-bf7b-c196ba94d2d7"
JACXSJ010001397.1	RepeatMasker	RC/Helitron	53784	54084	741	-	.	ID="RND-5_FAMILY-1702";Tend="1252";Tstart="920";shortTE="F";uid="919c1b0b-ccda-4b48-8786-15de3877763b"
JACXSJ010001397.1	RepeatMasker	DNA/Ginger	81675	82246	2091	-	.	ID="RND-6_FAMILY-2859";Tend="2495";Tstart="1909";shortTE="F";uid="f52aacf3-24c8-444b-8337-ec34a7a9d38b"
JACXSJ010001397.1	RepeatMasker	Unknown	77968	78433	3085	-	.	ID="RND-5_FAMILY-2450";Tend="1495";Tstart="767";shortTE="F";uid="af56f3bf-8109-49d4-8969-8161ae12e4af"
JACXSJ010001397.1	RepeatMasker	DNA/Ginger-1	33564	33907	537	-	.	ID="RND-6_FAMILY-313";Tend="2305";Tstart="1953";shortTE="F";uid="6cb2e8ee-a805-433e-a943-8cd6e9c042e8"
JACXSJ010001397.1	RepeatMasker	Unknown	8215	8955	4278	-	.	ID="RND-5_FAMILY-2950";Tend="1429";Tstart="716";shortTE="F";uid="541984ea-ad01-42b0-a63b-7168467d50f1"
JACXSJ010001397.1	RepeatMasker	DNA/Ginger	83048	83650	636	-	.	ID="RND-6_FAMILY-2859";Tend="1424";Tstart="818";shortTE="F";uid="1c030b8e-4c41-48b6-ba2d-4ae4b307b874"
JACXSJ010001397.1	RepeatMasker	RC/Helitron?	46069	46321	692	-	.	ID="RND-5_FAMILY-2405";Tend="1728";Tstart="1462";shortTE="F";uid="0c0c761b-abc4-4424-a6f7-771bb596ff63"
JACXSJ010001397.1	RepeatMasker	DNA/Ginger-1	21652	21915	449	-	.	ID="RND-6_FAMILY-313";Tend="2518";Tstart="2245";shortTE="F";uid="e61ecc88-e37c-4ffa-aaeb-00b93b8c4a0a"
JACXSJ010001397.1	RepeatMasker	DNA	281	471	652	-	.	ID="DNA4-3_AP";Tend="419";Tstart="230";shortTE="F";uid="7f316ec8-6732-42d1-94d9-a7ed85de1976"
JACXSJ010001397.1	RepeatMasker	DNA/hAT	40254	41156	5240	-	.	ID="RND-1_FAMILY-84";Tend="1883";Tstart="959";shortTE="F";uid="24799965-caba-41fb-95ae-d8a0d2d2b07f"
JACXSJ010001397.1	RepeatMasker	DNA/hAT-Ac	8092	8227	601	-	.	ID="RND-6_FAMILY-1513";Tend="1452";Tstart="1289";shortTE="F";uid="46848598-fe40-4030-9d18-a0c7b23d7ec5"
JACXSJ010001397.1	RepeatMasker	LINE/I-Jockey	1271	1468	467	-	.	ID="RND-4_FAMILY-1039";Tend="1253";Tstart="1061";shortTE="F";uid="d93cb112-97e5-4cd8-bc82-928c411c1615"
JACXSJ010013970.1	RepeatMasker	DNA/hAT-hAT19	846	1260	650	+	.	ID="RND-5_FAMILY-788";Tend="1936";Tstart="1502";shortTE="F";uid="872dc64e-7c6d-4f81-b039-3b27baa152da"
JACXSJ010013970.1	RepeatMasker	DNA/hAT-hAT19	492	689	1158	+	.	ID="RND-5_FAMILY-788";Tend="1190";Tstart="998";shortTE="F";uid="04a82384-45d2-4db1-9fad-ac93b38f2ae8"
JACXSJ010013971.1	RepeatMasker	Unknown	1005	1139	434	+	.	ID="RND-6_FAMILY-2489";Tend="1772";Tstart="1633";shortTE="F";uid="98211fa3-b6a3-429d-b527-1cd075ac3d7b"
JACXSJ010013971.1	RepeatMasker	DNA/Kolobok-E	1004	1110	679	-	.	ID="RND-6_FAMILY-1681";Tend="1858";Tstart="1752";shortTE="F";uid="5329710f-da7f-4eb8-a4e7-e0b7b43dfcf5"
JACXSJ010013972.1	RepeatMasker	Unknown	822	1479	5083	+	.	ID="RND-1_FAMILY-190";Tend="635";Tstart="1";shortTE="F";uid="ab7cedc8-9723-4e10-b16e-d5549c63671e"
JACXSJ010013972.1	RepeatMasker	Unknown	421	1408	3050	-	.	ID="RND-1_FAMILY-4";Tend="1330";Tstart="282";shortTE="F";uid="e364185e-358c-42d8-a91a-388127af5e54"
JACXSJ010013972.1	RepeatMasker	Unknown	181	420	1008	-	.	ID="RND-4_FAMILY-359";Tend="158";Tstart="18";shortTE="F";uid="48a3ec1e-3734-407c-92bd-cb2533f4993c"
JACXSJ010013974.1	RepeatMasker	Unknown	1	1479	7940	-	.	ID="RND-6_FAMILY-1049";Tend="1317";Tstart="43";shortTE="F";uid="cc0b06ce-b1b8-4a14-b9b2-f9b19e2178a8"
JACXSJ010013975.1	RepeatMasker	LINE/R1	1	1469	11312	+	.	ID="RND-5_FAMILY-11345";Tend="4014";Tstart="2546";shortTE="F";uid="2be709ba-0b17-496c-8371-d40c008d189f"
JACXSJ010013976.1	RepeatMasker	Unknown	1	1479	9552	+	.	ID="RND-6_FAMILY-4188";Tend="1351";Tstart="1";shortTE="F";uid="660aad31-ae30-480e-8b3d-3ea82befdca5"
JACXSJ010013977.1	RepeatMasker	DNA/Ginger	1	595	3176	-	.	ID="RND-6_FAMILY-2859";Tend="1347";Tstart="738";shortTE="F";uid="2c846e71-6887-44b6-928e-0d0f35b28502"
JACXSJ010013978.1	RepeatMasker	DNA/hAT-Ac	1	252	2169	+	.	ID="RND-6_FAMILY-11008";Tend="820";Tstart="573";shortTE="F";uid="a284af43-c01e-48ac-a550-4105e0c61d01"
JACXSJ010013978.1	RepeatMasker	DNA/Ginger	367	1011	2538	-	.	ID="RND-6_FAMILY-2859";Tend="1453";Tstart="814";shortTE="F";uid="96f256ae-1856-4279-9b2e-c3019b5e5162"
JACXSJ010013978.1	RepeatMasker	DNA	1230	1478	1946	-	.	ID="RND-6_FAMILY-20500";Tend="951";Tstart="714";shortTE="F";uid="82b80b54-6e26-4a5d-a3ee-662d27549e2a"
JACXSJ010001398.1	RepeatMasker	LINE/I-Jockey	4023	4552	1723	+	.	ID="RND-4_FAMILY-1039";Tend="1396";Tstart="756";shortTE="F";uid="f7173cc7-24be-490d-8546-d85713415dec"
JACXSJ010001398.1	RepeatMasker	DNA/MULE-MuDR	63098	63757	3876	+	.	ID="RND-5_FAMILY-4448";Tend="1032";Tstart="364";shortTE="F";uid="1fa2206b-8361-4409-8c0a-5c94f3e0bc81"
JACXSJ010001398.1	RepeatMasker	DNA/Ginger	27947	28180	983	+	.	ID="RND-6_FAMILY-2859";Tend="1081";Tstart="826";shortTE="F";uid="bf759694-258f-493d-a313-c3941a1f6d6d"
JACXSJ010001398.1	RepeatMasker	Retroposon?	14645	14775	489	+	.	ID="RND-5_FAMILY-4166";Tend="1341";Tstart="1211";shortTE="F";uid="f213ae1c-dbde-4e27-ae46-e3422d979d2b"
JACXSJ010001398.1	RepeatMasker	DNA	33363	33702	1025	+	.	ID="TTAA8_AP";TEgroup="ctg_1398%7CTTAA8_AP%7C1";Tend="438";Tstart="2";shortTE="F";uid="812980f7-2555-4f6d-b261-b0b17716b6d5"
JACXSJ010001398.1	RepeatMasker	Unknown	72898	72999	610	+	.	ID="RND-5_FAMILY-10660";Tend="1015";Tstart="909";shortTE="F";uid="2dd938e6-136b-4be8-b6c3-81eaa54bca63"
JACXSJ010001398.1	RepeatMasker	Unknown	43372	43480	710	+	.	ID="RND-6_FAMILY-763";Tend="1107";Tstart="999";shortTE="F";uid="34869fd7-efaa-4ec6-be3b-e4e83e80c7f2"
JACXSJ010001398.1	RepeatMasker	DNA/P	40497	40782	1577	+	.	ID="RND-5_FAMILY-1377";Tend="1222";Tstart="939";shortTE="F";uid="71ba5631-b431-415f-8f12-bfdb1da8cbdd"
JACXSJ010001398.1	RepeatMasker	Unknown	6228	6541	1637	+	.	ID="RND-1_FAMILY-128";Tend="1496";Tstart="1117";shortTE="F";uid="532023fd-e51b-490c-a257-87484300bad1"
JACXSJ010001398.1	RepeatMasker	DNA/hAT-hAT19	5584	6226	3144	+	.	ID="DNA8-64_AP";Tend="622";Tstart="1";shortTE="F";uid="8cbd3e2f-9004-438f-8eff-690fec0747bd"
JACXSJ010001398.1	RepeatMasker	DNA/Ginger	69916	70129	633	+	.	ID="RND-6_FAMILY-2859";Tend="1017";Tstart="805";shortTE="F";uid="df8ff06d-1698-46ed-8fe6-c2ab5da3d890"
JACXSJ010001398.1	RepeatMasker	Unknown	86632	86742	555	+	.	ID="RND-5_FAMILY-10660";Tend="1015";Tstart="909";shortTE="F";uid="0718682e-e5aa-4298-a055-ee2df05f7b7d"
JACXSJ010001398.1	RepeatMasker	Unknown	71115	71246	579	+	.	ID="RND-5_FAMILY-10660";Tend="1047";Tstart="909";shortTE="F";uid="5a8ed964-375e-4c4d-b93d-f955e87e973f"
JACXSJ010001398.1	RepeatMasker	Unknown	5441	5567	710	+	.	ID="RND-1_FAMILY-128";Tend="1128";Tstart="985";shortTE="F";uid="ab98cb31-4f8a-4ad5-bca4-30230081e353"
JACXSJ010001398.1	RepeatMasker	DNA	81113	81865	2687	+	.	ID="DNA4-2_AP";Tend="769";Tstart="1";shortTE="F";uid="796de72f-5d99-4a0b-8059-81f88483a855"
JACXSJ010001398.1	RepeatMasker	Unknown	71413	71802	1868	+	.	ID="RND-5_FAMILY-10660";Tend="1406";Tstart="1047";shortTE="F";uid="2d05f22d-8902-4cda-b793-4ee51516889c"
JACXSJ010001398.1	RepeatMasker	DNA/hAT-Charlie	2585	2905	1355	+	.	ID="DNA8-104_AP";Tend="340";Tstart="1";shortTE="F";uid="a4afbe51-de7f-47da-8518-7cd0cd6de7d4"
JACXSJ010001398.1	RepeatMasker	DNA/Ginger	77380	78425	3478	+	.	ID="rnd-6_family-2859";Tend="2451";Tstart="812";shortTE="F";uid="4c6abfc1-7ff8-4181-aa1d-e073ab3084b6"
JACXSJ010001398.1	RepeatMasker	RC/Helitron?	61199	61545	1604	+	.	ID="RND-5_FAMILY-2405";Tend="1168";Tstart="809";shortTE="F";uid="bd355681-d8a7-4b6f-962f-c3c7df3306de"
JACXSJ010001398.1	RepeatMasker	DNA/MULE-MuDR	64891	65093	579	+	.	ID="RND-6_FAMILY-10845";Tend="1895";Tstart="1710";shortTE="F";uid="78b34822-4192-4689-b508-df2ed33fac53"
JACXSJ010001398.1	RepeatMasker	LINE/I-Jockey	79285	79434	481	+	.	ID="RND-4_FAMILY-1039";Tend="1397";Tstart="1243";shortTE="F";uid="c194e10d-6974-4bf1-9038-a2c0a55f143f"
JACXSJ010001398.1	RepeatMasker	DNA/MULE-MuDR	83715	83861	904	+	.	ID="RND-5_FAMILY-9071";Tend="1100";Tstart="957";shortTE="F";uid="e43ef579-67a8-4a9b-a7f8-b1147f77e0bc"
JACXSJ010001398.1	RepeatMasker	Unknown	88723	88954	508	+	.	ID="RND-6_FAMILY-5273";Tend="303";Tstart="78";shortTE="F";uid="c552b755-6bb3-4f86-be43-dcd9fdd318cc"
JACXSJ010001398.1	RepeatMasker	DNA/MULE-MuDR	87063	87457	700	+	.	ID="RND-6_FAMILY-16289";Tend="1062";Tstart="693";shortTE="F";uid="2776fd3c-82e5-4f14-b812-fe98a9433212"
JACXSJ010001398.1	RepeatMasker	Unknown	88949	89231	543	-	.	ID="RND-5_FAMILY-6756";Tend="947";Tstart="694";shortTE="F";uid="a9fc3d6e-98fe-4e50-b66c-462deaacba9b"
JACXSJ010001398.1	RepeatMasker	DNA/hAT-Tip100	62956	63087	578	-	.	ID="RND-6_FAMILY-3328";Tend="1680";Tstart="1551";shortTE="F";uid="8e1d067e-06b1-4fae-b3a4-e7b06405234a"
JACXSJ010001398.1	RepeatMasker	DNA/hAT-hAT19	63972	64078	489	-	.	ID="DNA8-64B_AP";Tend="920";Tstart="814";shortTE="F";uid="91b9bfef-176f-46a6-9bc8-aacb4c94f1ba"
JACXSJ010001398.1	RepeatMasker	DNA/MULE-MuDR	43495	43719	932	-	.	ID="RND-6_FAMILY-12695";Tend="246";Tstart="37";shortTE="F";uid="eff09d90-d21d-4a65-8c7d-b1d858f3c0b3"
JACXSJ010001398.1	RepeatMasker	Unknown	93854	94108	1685	-	.	ID="RND-1_FAMILY-68";Tend="1185";Tstart="929";shortTE="F";uid="7442fc3b-3191-4bca-80fb-40de0daa3515"
JACXSJ010001398.1	RepeatMasker	Retroposon?	70019	70326	789	-	.	ID="RND-5_FAMILY-4166";Tend="1461";Tstart="1160";shortTE="F";uid="283e346f-ecae-49a7-8af4-606ec9349463"
JACXSJ010001398.1	RepeatMasker	DNA/hAT-hAT19	53397	54966	1012	-	.	ID="rnd-6_family-3983";Tend="1784";Tstart="63";shortTE="F";uid="bc60e949-490f-4abc-979f-37a2d1ceb079"
JACXSJ010001398.1	RepeatMasker	DNA/Ginger	59541	60182	1036	-	.	ID="RND-6_FAMILY-2859";Tend="1399";Tstart="814";shortTE="F";uid="b29356c3-903c-485d-9979-757e35b530b5"
JACXSJ010001398.1	RepeatMasker	Unknown	61545	61679	571	-	.	ID="RND-4_FAMILY-899";Tend="1326";Tstart="1214";shortTE="F";uid="64b0f2f6-316f-48de-a133-6d2432ac07b2"
JACXSJ010001398.1	RepeatMasker	DNA/hAT-hAT19	64332	64781	1986	-	.	ID="RND-5_FAMILY-2354";Tend="1238";Tstart="790";shortTE="F";uid="0020445a-9e7e-4ecb-ac36-17281fbc2c49"
JACXSJ010001398.1	RepeatMasker	DNA/Ginger-1	65732	65975	1108	-	.	ID="RND-6_FAMILY-313";Tend="2441";Tstart="2204";shortTE="F";uid="71355624-7120-4c4c-b77a-be264fa9a06b"
JACXSJ010001398.1	RepeatMasker	DNA/hAT-hAT19	55474	55737	1797	-	.	ID="RND-6_FAMILY-525";Tend="1131";Tstart="870";shortTE="F";uid="0f018f80-221c-4e2e-bced-b9a7202febcf"
JACXSJ010001398.1	RepeatMasker	DNA/TcMar-Tc1	51414	51730	684	-	.	ID="RND-1_FAMILY-46";Tend="838";Tstart="538";shortTE="F";uid="3b507a87-1f1b-46c3-97f5-2d6f10b51b84"
JACXSJ010001398.1	RepeatMasker	DNA/hAT-Charlie	73408	73802	405	-	.	ID="RND-6_FAMILY-1839";Tend="1611";Tstart="1204";shortTE="F";uid="201ad9f5-a6f7-4cec-9440-94c757448dbf"
JACXSJ010001398.1	RepeatMasker	DNA/hAT-Tip100	786	952	711	-	.	ID="RND-6_FAMILY-12522";Tend="1322";Tstart="1158";shortTE="F";uid="0fc09c49-bb33-4a15-9819-b0b5eae17fc1"
JACXSJ010013980.1	RepeatMasker	DNA/hAT-Tip100	846	1478	876	-	.	ID="rnd-6_family-17605";Tend="756";Tstart="197";shortTE="F";uid="887cd6ea-9d3c-4a90-b2f1-7adf7abfe267"
JACXSJ010013982.1	RepeatMasker	DNA/Maverick	1	1477	10221	-	.	ID="rnd-6_family-773";Tend="1750";Tstart="2";shortTE="F";uid="6a6093d0-13e5-4972-bbc4-337846136a6b"
JACXSJ010013983.1	RepeatMasker	LINE/I-Jockey	1	427	2690	+	.	ID="RND-6_FAMILY-3840";Tend="1183";Tstart="786";shortTE="F";uid="74e1d0db-4b57-4f35-ac17-f80a108111f2"
JACXSJ010013983.1	RepeatMasker	RC/Helitron	448	836	706	+	.	ID="RND-6_FAMILY-9803";Tend="1446";Tstart="1053";shortTE="F";uid="735825fb-5d0b-4655-bc5f-9123e0670131"
JACXSJ010013983.1	RepeatMasker	Unknown	1189	1477	2129	-	.	ID="RND-1_FAMILY-155";Tend="1716";Tstart="1439";shortTE="F";uid="80c9f67e-c8c9-42fd-89c2-269bebd37a3b"
JACXSJ010013983.1	RepeatMasker	LINE/I	1076	1195	654	-	.	ID="RND-4_FAMILY-2278";Tend="2132";Tstart="2013";shortTE="F";uid="f1633fa5-839b-4fb7-9a3d-5fc0570e5377"
JACXSJ010013984.1	RepeatMasker	LINE/R2	953	1451	956	+	.	ID="R2-2_API";Tend="2161";Tstart="1674";shortTE="F";uid="4aec1fe2-545a-421d-973b-acb432d6085c"
JACXSJ010013985.1	RepeatMasker	DNA/Maverick	18	1030	2105	+	.	ID="RND-6_FAMILY-1724";Tend="1562";Tstart="501";shortTE="F";uid="8463357f-8031-40f1-a5fb-2c5467b6c33e"
JACXSJ010013985.1	RepeatMasker	DNA/TcMar-Tc1	1091	1441	583	-	.	ID="mariner-36_lmi";Tend="1344";Tstart="996";shortTE="F";uid="d253f28e-ce3f-4dde-bb04-b6109b0cee70"
JACXSJ010013986.1	RepeatMasker	DNA/MULE-MuDR	1	1395	2934	-	.	ID="RND-6_FAMILY-6664";Tend="1331";Tstart="15";shortTE="F";uid="8a6d0a71-8234-4d14-8bcc-cb6090593b02"
JACXSJ010013987.1	RepeatMasker	RC/Helitron	1	203	1786	-	.	ID="RND-6_FAMILY-11009";Tend="520";Tstart="319";shortTE="F";uid="5fc54e92-db63-45df-b426-724a48f08c43"
JACXSJ010013988.1	RepeatMasker	DNA	418	698	525	+	.	ID="TTAA3_AP";TEgroup="ctg_13988%7CTTAA3_AP%7C1";Tend="429";Tstart="23";shortTE="F";uid="d310b379-3faf-4965-844c-a8c7d3a311f5"
JACXSJ010013988.1	RepeatMasker	Unknown	1107	1263	732	+	.	ID="RND-6_FAMILY-6565";Tend="317";Tstart="164";shortTE="F";uid="34718aaa-5505-4b4f-8b4c-46081b5cca16"
JACXSJ010013988.1	RepeatMasker	DNA/hAT-hAT19	24	225	663	-	.	ID="RND-5_FAMILY-788";Tend="1188";Tstart="993";shortTE="F";uid="e1fceb4d-0649-4688-8de6-3d62bcdaf784"
JACXSJ010013989.1	RepeatMasker	Unknown	812	1477	5688	-	.	ID="RND-6_FAMILY-17256";Tend="1166";Tstart="502";shortTE="F";uid="05587e19-0f5b-4684-9819-7c16e1f85c71"
JACXSJ010001399.1	RepeatMasker	DNA/hAT-Tip100	20271	20469	457	+	.	ID="DNA8-107_AP";Tend="562";Tstart="352";shortTE="F";uid="a802a423-0695-4071-8375-975b2876448a"
JACXSJ010001399.1	RepeatMasker	DNA/Ginger	39439	40283	1570	+	.	ID="RND-6_FAMILY-2859";TEgroup="ctg_1399%7CRND-6_FAMILY-2859%7C1";Tend="1934";Tstart="816";shortTE="F";uid="160dac41-ccab-420a-abc4-923d5b0a13dc"
JACXSJ010001399.1	RepeatMasker	DNA/hAT-Tip100	54276	54417	407	+	.	ID="RND-6_FAMILY-11680";Tend="879";Tstart="757";shortTE="F";uid="82882347-f08a-4e0c-80dc-8ecd8f45d1b2"
JACXSJ010001399.1	RepeatMasker	DNA/hAT-Tip100	10908	12318	10195	+	.	ID="RND-6_FAMILY-17166";Tend="1887";Tstart="481";shortTE="F";uid="31929eff-579a-4a72-be35-531bea910e57"
JACXSJ010001399.1	RepeatMasker	DNA/hAT	5510	6009	756	+	.	ID="rnd-4_family-384";Tend="1896";Tstart="1185";shortTE="F";uid="19ad3c22-09d2-4758-8ea9-d4d32fc20ae9"
JACXSJ010001399.1	RepeatMasker	Retroposon?	70695	70949	779	+	.	ID="SINE2-1_AP";Tend="1161";Tstart="928";shortTE="F";uid="279ded03-cd91-4e5d-81f7-2960fd1635f1"
JACXSJ010001399.1	RepeatMasker	DNA/MULE-MuDR	26007	26606	3492	+	.	ID="RND-6_FAMILY-11657";Tend="1408";Tstart="828";shortTE="F";uid="44eea0c5-552d-44cf-9963-d0c495deba7c"
JACXSJ010001399.1	RepeatMasker	DNA/Ginger	70950	71211	1098	+	.	ID="RND-6_FAMILY-2859";Tend="2498";Tstart="2250";shortTE="F";uid="ac419dbb-a67e-42a1-b2d8-77ce02c73096"
JACXSJ010001399.1	RepeatMasker	Unknown	25445	25721	1534	+	.	ID="RND-1_FAMILY-68";Tend="1186";Tstart="911";shortTE="F";uid="126271f4-314d-46c4-907c-3c80317867e0"
JACXSJ010001399.1	RepeatMasker	DNA	73442	73631	448	+	.	ID="TTAA23_AP";Tend="585";Tstart="365";shortTE="F";uid="56bcd6eb-b0f5-4e9a-9c4c-f8a06ccc80c6"
JACXSJ010001399.1	RepeatMasker	DNA/hAT-Tip100	51719	52226	1677	+	.	ID="RND-5_FAMILY-1659";Tend="1473";Tstart="896";shortTE="F";uid="b7f1657b-5ad5-4f4b-b022-9470827ccf58"
JACXSJ010001399.1	RepeatMasker	DNA/hAT-Tip100	48192	48371	473	+	.	ID="DNA8-87_AP";Tend="195";Tstart="2";shortTE="F";uid="7491e216-b914-4f59-be58-6f51c6930428"
JACXSJ010001399.1	RepeatMasker	Retroposon?	70091	70498	811	+	.	ID="RND-5_FAMILY-4166";Tend="1544";Tstart="1130";shortTE="F";uid="cd0f0215-4e7e-4fde-93c8-fde6b650783d"
JACXSJ010001399.1	RepeatMasker	DNA	18750	19609	3485	+	.	ID="dna4-1_ap";Tend="1558";Tstart="1";shortTE="F";uid="06955c96-af30-4654-b641-56fef83599b4"
JACXSJ010001399.1	RepeatMasker	DNA/hAT-Ac	73974	74466	1793	+	.	ID="RND-4_FAMILY-36";Tend="1418";Tstart="979";shortTE="F";uid="293138eb-ec0a-44dd-b328-610800959684"
JACXSJ010001399.1	RepeatMasker	DNA/Ginger	386	726	483	+	.	ID="RND-6_FAMILY-2859";Tend="1112";Tstart="811";shortTE="F";uid="8220eade-c716-4569-97c4-3d5ce6b9a403"
JACXSJ010001399.1	RepeatMasker	Unknown	26685	26801	818	+	.	ID="RND-1_FAMILY-10";Tend="1190";Tstart="1060";shortTE="F";uid="a9bb22ca-533c-4d25-b4bd-6ed8c23c4744"
JACXSJ010001399.1	RepeatMasker	DNA/hAT	5069	5239	756	+	.	ID="rnd-4_family-384";Tend="1184";Tstart="943";shortTE="F";uid="d45c3e92-00c5-421a-a696-a51e4e52f1ae"
JACXSJ010001399.1	RepeatMasker	DNA/hAT-Tip100	12904	13407	2466	+	.	ID="RND-1_FAMILY-258";Tend="1475";Tstart="981";shortTE="F";uid="511359da-d0c1-43e0-a8f1-fd27e0c5ee2b"
JACXSJ010001399.1	RepeatMasker	DNA/hAT-Tip100	48381	48666	671	-	.	ID="RND-5_FAMILY-2516";Tend="1339";Tstart="971";shortTE="F";uid="a6dcf21c-2e2f-4710-ab1c-60efb630d31e"
JACXSJ010001399.1	RepeatMasker	DNA/Kolobok-E	91480	91741	700	-	.	ID="RND-6_FAMILY-2763";Tend="1429";Tstart="1193";shortTE="F";uid="b4aa0268-aacf-461c-ad1e-ccaa219b3832"
JACXSJ010001399.1	RepeatMasker	LINE/I	56591	57209	4406	-	.	ID="RND-6_FAMILY-3313";Tend="1723";Tstart="1107";shortTE="F";uid="3abc527e-c033-47ac-b961-b97930079ef8"
JACXSJ010001399.1	RepeatMasker	DNA/hAT-Tip100	22795	23054	2092	-	.	ID="RND-1_FAMILY-97";Tend="1208";Tstart="950";shortTE="F";uid="5c3782a7-24c1-47d3-8e97-3014b9bbc6f9"
JACXSJ010001399.1	RepeatMasker	Retroposon?	68695	69584	1632	-	.	ID="SINE2-1_AP";Tend="941";Tstart="21";shortTE="F";uid="cdbc8ce3-b838-45fc-8e8f-50d2b0ad32b3"
JACXSJ010001399.1	RepeatMasker	Unknown	69634	69806	951	-	.	ID="RND-6_FAMILY-1295";Tend="1529";Tstart="1351";shortTE="F";uid="303c302c-2982-4e7e-95cb-b6bb4299d0c1"
JACXSJ010001399.1	RepeatMasker	Unknown	5240	5509	638	-	.	ID="RND-6_FAMILY-9318";Tend="546";Tstart="287";shortTE="F";uid="b1cd4d46-de66-4689-b17f-721ff5ffd9b9"
JACXSJ010001399.1	RepeatMasker	DNA/Ginger	69832	69989	548	-	.	ID="RND-6_FAMILY-2859";Tend="2445";Tstart="2281";shortTE="F";uid="e8ca08e7-6dd1-4d30-b464-3be056e21dbc"
JACXSJ010001399.1	RepeatMasker	DNA/hAT-Tip100	26	199	550	-	.	ID="RND-6_FAMILY-13297";Tend="514";Tstart="335";shortTE="F";uid="0821f676-44bc-4ee3-b3ef-cba65993929a"
JACXSJ010001399.1	RepeatMasker	DNA/Ginger-1	59863	61437	8942	-	.	ID="RND-6_FAMILY-313";Tend="2282";Tstart="773";shortTE="F";uid="52fc4425-c831-44d1-8704-a4cfcc24df1a"
JACXSJ010001399.1	RepeatMasker	DNA/Ginger	68512	68694	2710	-	.	ID="RND-6_FAMILY-2859";Tend="2412";Tstart="838";shortTE="F";uid="47cb823c-fffd-4e30-b6cb-280c35d2e3e6"
JACXSJ010001399.1	RepeatMasker	DNA/hAT-Ac	28513	28717	437	-	.	ID="DNA8-56_AP";Tend="584";Tstart="353";shortTE="F";uid="d730feee-6c46-4706-ac89-46c862b737cb"
JACXSJ010001399.1	RepeatMasker	DNA/hAT-hAT19	54953	55366	2549	-	.	ID="RND-5_FAMILY-2354";Tend="1227";Tstart="804";shortTE="F";uid="cdc4ae29-cdbf-4280-b49e-fb1a823e8b41"
JACXSJ010001399.1	RepeatMasker	Retroposon?	45588	46179	1860	-	.	ID="RND-3_FAMILY-135";Tend="1585";Tstart="943";shortTE="F";uid="9101ab06-d5c4-4f04-beec-858ba136ddf0"
JACXSJ010001399.1	RepeatMasker	DNA/Ginger	33444	33607	555	-	.	ID="RND-6_FAMILY-2859";Tend="2494";Tstart="2343";shortTE="F";uid="80b3968f-a8cc-4830-8619-b27ace89e47c"
JACXSJ010001399.1	RepeatMasker	Unknown	8065	9709	4231	-	.	ID="RND-5_FAMILY-915";Tend="2557";Tstart="974";shortTE="F";uid="f29d32dd-8788-4f62-898a-bb16ae58fc67"
JACXSJ010001399.1	RepeatMasker	DNA/Kolobok-E	46632	47099	1288	-	.	ID="RND-6_FAMILY-2763";Tend="2340";Tstart="1856";shortTE="F";uid="4b94ccb3-d2f3-4b83-9f8a-fbd481f8a2a6"
JACXSJ010001399.1	RepeatMasker	DNA/Ginger	35546	35992	2179	-	.	ID="RND-6_FAMILY-2859";Tend="1271";Tstart="815";shortTE="F";uid="74ebd02d-6531-4c7e-a8b4-6da39a612a74"
JACXSJ010001399.1	RepeatMasker	DNA/Ginger	34016	34231	709	-	.	ID="RND-6_FAMILY-2859";Tend="2203";Tstart="1977";shortTE="F";uid="d53491b5-a49d-400c-85d7-be0bfdb793c3"
JACXSJ010001399.1	RepeatMasker	Unknown	10365	10529	571	-	.	ID="RND-6_FAMILY-869";Tend="996";Tstart="828";shortTE="F";uid="0a0eb597-dc5f-4b41-b85a-514a813c696e"
JACXSJ010001399.1	RepeatMasker	DNA	52742	53094	1156	-	.	ID="DNA4-3_AP";Tend="355";Tstart="5";shortTE="F";uid="6ba58b96-79e9-4b08-90b2-c6eb482e7235"
JACXSJ010001399.1	RepeatMasker	Unknown	67334	67473	478	-	.	ID="RND-5_FAMILY-72";Tend="1309";Tstart="1185";shortTE="F";uid="5a7a5c10-b9b4-4407-bfe9-b417b246bbb0"
JACXSJ010001399.1	RepeatMasker	DNA	14624	14932	1033	-	.	ID="TTAA22_AP";Tend="321";Tstart="1";shortTE="F";uid="142b4d71-6473-4e4c-9bcf-d08175b12852"
JACXSJ010001399.1	RepeatMasker	DNA/TcMar-m44?	45141	45300	572	-	.	ID="DNA4-9C_AP";Tend="165";Tstart="6";shortTE="F";uid="d6f94b7e-5648-4397-8f54-52585711a62f"
JACXSJ010001399.1	RepeatMasker	DNA/hAT	71605	72253	1077	-	.	ID="RND-5_FAMILY-1265";TEgroup="ctg_1399%7CRND-5_FAMILY-1265%7C1";Tend="2644";Tstart="516";shortTE="F";uid="69d5244e-cf91-45d6-a4c2-bb36d5430236"
JACXSJ010001399.1	RepeatMasker	DNA/Ginger-1	352	663	559	-	.	ID="RND-6_FAMILY-313";Tend="2480";Tstart="2199";shortTE="F";uid="afd5c0ab-f00b-476d-a069-920cc5c87313"
JACXSJ010001399.1	RepeatMasker	LINE/I	55899	56414	2376	-	.	ID="RND-5_FAMILY-7502";Tend="1637";Tstart="1177";shortTE="F";uid="ed612cef-f421-45ff-991e-3ace22b99119"
JACXSJ010001399.1	RepeatMasker	Retroposon?	84611	86143	1438	-	.	ID="SINE2-1_AP";Tend="1770";Tstart="1";shortTE="F";uid="66e4e760-259f-4f07-92dc-33e8e11871ab"
JACXSJ010013990.1	RepeatMasker	DNA/P	1	1282	10475	-	.	ID="RND-6_FAMILY-1337";Tend="3191";Tstart="1905";shortTE="F";uid="1c1ddf8e-929d-4faf-8fa5-0012ec14cb27"
JACXSJ010013992.1	RepeatMasker	DNA/Maverick	1	703	6031	+	.	ID="RND-6_FAMILY-5489";Tend="1518";Tstart="816";shortTE="F";uid="fbf4bc06-a832-4b80-aeee-aa7dd81ae5d5"
JACXSJ010013992.1	RepeatMasker	LINE/RTE-BovB	801	1465	784	+	.	ID="RTE-32_LMI";Tend="784";Tstart="137";shortTE="F";uid="a1801dc1-5cb9-4d7e-8bc0-dbea2328d7e3"
JACXSJ010013992.1	RepeatMasker	LINE/I	765	896	501	+	.	ID="RND-6_FAMILY-5607";Tend="358";Tstart="230";shortTE="F";uid="c8585665-9516-4179-88e3-bf9fe776bd96"
JACXSJ010013993.1	RepeatMasker	Unknown	100	1260	5418	+	.	ID="RND-6_FAMILY-2350";Tend="1775";Tstart="578";shortTE="F";uid="2346f760-ec1a-4c18-9685-a4d4109b8982"
JACXSJ010013993.1	RepeatMasker	DNA/MULE-MuDR	1262	1476	955	+	.	ID="RND-6_FAMILY-207";Tend="1051";Tstart="840";shortTE="F";uid="f3bb3028-4c94-4d34-a8d9-c8a20b7a1928"
JACXSJ010013995.1	RepeatMasker	LINE/L2	487	899	2308	+	.	ID="RND-6_FAMILY-24093";Tend="1631";Tstart="1203";shortTE="F";uid="77cde33d-28ab-49dc-9e40-ae8952368cae"
JACXSJ010013995.1	RepeatMasker	Unknown	1310	1475	1240	+	.	ID="RND-5_FAMILY-269";Tend="178";Tstart="13";shortTE="F";uid="6c432e60-860d-4404-a3e8-6583868a5d80"
JACXSJ010013999.1	RepeatMasker	Retroposon?	2	1475	10351	+	.	ID="RND-5_FAMILY-1723";Tend="3167";Tstart="1654";shortTE="F";uid="9b0e3f8a-b14b-4511-a508-59d8da7f0ba2"
JACXSJ010000014.1	RepeatMasker	DNA/Kolobok-E	34386	36137	6649	+	.	ID="RND-6_FAMILY-4165";TEgroup="ctg_14%7CRND-6_FAMILY-4165%7C1";Tend="1955";Tstart="512";shortTE="F";uid="3a80c5e2-1795-4841-8c37-879a67d8ad9f"
JACXSJ010000014.1	RepeatMasker	DNA/hAT-Tip100	31971	33200	8327	+	.	ID="RND-6_FAMILY-6069";Tend="2521";Tstart="1313";shortTE="F";uid="a3e4b998-42e1-4252-be13-53a4bb29da16"
JACXSJ010000014.1	RepeatMasker	DNA/hAT-Blackjack	20516	21538	1924	+	.	ID="HAT-26_LMI";Tend="1608";Tstart="581";shortTE="F";uid="884b22aa-036d-4104-bf4f-31e334c6e1d3"
JACXSJ010000014.1	RepeatMasker	DNA	29969	30524	3642	+	.	ID="RND-6_FAMILY-20500";Tend="538";Tstart="18";shortTE="F";uid="8612861f-2fcb-4cea-93f7-6b5ba4a2a427"
JACXSJ010000014.1	RepeatMasker	LTR/Gypsy	17012	17232	1071	+	.	ID="RND-6_FAMILY-2565";Tend="319";Tstart="157";shortTE="F";uid="cbc60ada-e678-4ed2-a960-12be0062d0dc"
JACXSJ010000014.1	RepeatMasker	LINE/I	5548	7307	8905	+	.	ID="RND-6_FAMILY-3313";Tend="2021";Tstart="279";shortTE="F";uid="bed87dac-d921-4cbe-ac04-04d126159489"
JACXSJ010000014.1	RepeatMasker	DNA	7948	8288	1032	+	.	ID="RND-1_FAMILY-49";TEgroup="ctg_14%7CRND-1_FAMILY-49%7C1";Tend="1512";Tstart="948";shortTE="F";uid="64603da1-b425-41f2-aa1f-80e9bad81f2f"
JACXSJ010000014.1	RepeatMasker	LINE/I-Jockey	10235	13545	16439	+	.	ID="RND-6_FAMILY-8179";Tend="2076";Tstart="16";shortTE="F";uid="5dd9552f-cb8f-45c9-996e-1d5a618b9e36"
JACXSJ010000014.1	RepeatMasker	Unknown	27628	28018	719	+	.	ID="RND-5_FAMILY-1287";Tend="1625";Tstart="1218";shortTE="F";uid="d3592b04-44bd-4910-af6c-ebd2391725cb"
JACXSJ010000014.1	RepeatMasker	DNA/hAT-hAT19	7481	7808	1359	+	.	ID="DNA8-79_AP";Tend="306";Tstart="1";shortTE="F";uid="37c45f37-b249-445e-b69b-b1d27823848a"
JACXSJ010000014.1	RepeatMasker	LTR/Gypsy	17998	19903	1013	+	.	ID="GYPSY-5_HMM-I";Tend="3392";Tstart="1486";shortTE="F";uid="8f849404-8232-4c40-9b86-1ea1e277c395"
JACXSJ010000014.1	RepeatMasker	Unknown	561	909	2521	-	.	ID="RND-1_FAMILY-96";Tend="1321";Tstart="975";shortTE="F";uid="f51b791a-95b5-4dd7-8374-126482be6ff4"
JACXSJ010000014.1	RepeatMasker	DNA/MULE-NOF	30782	30935	542	-	.	ID="RND-6_FAMILY-12318";Tend="1082";Tstart="941";shortTE="F";uid="4bfda4d1-371f-4cc9-b3c2-ab0e096f6869"
JACXSJ010000014.1	RepeatMasker	DNA/PIF-ISL2EU	25093	26816	7199	-	.	ID="RND-6_FAMILY-551";Tend="2278";Tstart="673";shortTE="F";uid="8dc5cbd6-abbf-460a-921a-20e28b2de32e"
JACXSJ010000014.1	RepeatMasker	DNA/Kolobok-E	36423	36524	418	-	.	ID="RND-6_FAMILY-2763";Tend="1284";Tstart="1176";shortTE="F";uid="ac1fa434-321e-477a-aa34-9c1ba0cf7881"
JACXSJ010000014.1	RepeatMasker	DNA	36815	37027	526	-	.	ID="RND-6_FAMILY-5059";Tend="1704";Tstart="1466";shortTE="F";uid="1d474772-498d-4015-a9d8-09389bcec96c"
JACXSJ010000014.1	RepeatMasker	Unknown	9179	9309	756	-	.	ID="RND-4_FAMILY-1427";Tend="1171";Tstart="1041";shortTE="F";uid="a3f4d3d3-ab60-4782-a0b3-194bc23a8f19"
JACXSJ010000140.1	RepeatMasker	Unknown	891	1140	1738	+	.	ID="RND-1_FAMILY-68";Tend="1177";Tstart="928";shortTE="F";uid="ea44142a-b7f2-45d8-8b13-97635f7a517e"
JACXSJ010000140.1	RepeatMasker	Unknown	2339	2584	1682	+	.	ID="RND-1_FAMILY-68";Tend="1177";Tstart="927";shortTE="F";uid="f3c400d2-50c6-435a-ac31-ed6b23282e2d"
JACXSJ010001400.1	RepeatMasker	LINE/I	6243	6471	1516	+	.	ID="RND-6_FAMILY-4521";Tend="1575";Tstart="1350";shortTE="F";uid="1bbaefa8-90e1-4ab5-803b-ad65a3ab34da"
JACXSJ010001400.1	RepeatMasker	DNA/hAT-Tip100	21512	21668	559	+	.	ID="RND-6_FAMILY-2331";Tend="1064";Tstart="908";shortTE="F";uid="8116c456-33f5-483d-9445-f15e21bff487"
JACXSJ010001400.1	RepeatMasker	Unknown	29109	29505	1991	+	.	ID="RND-5_FAMILY-1879";Tend="1381";Tstart="982";shortTE="F";uid="72244bda-5d9a-408d-b2de-6ba478907f57"
JACXSJ010001400.1	RepeatMasker	DNA/Ginger	4598	4844	849	+	.	ID="rnd-6_family-2859";Tend="2119";Tstart="1820";shortTE="F";uid="897f1ec8-714f-4cfb-bee5-0de3d71c45e0"
JACXSJ010001400.1	RepeatMasker	DNA/MULE-MuDR	39074	40056	6766	+	.	ID="RND-6_FAMILY-207";Tend="1852";Tstart="835";shortTE="F";uid="1cdae75f-1782-4689-ac04-ee8875203423"
JACXSJ010001400.1	RepeatMasker	DNA	79897	80076	528	+	.	ID="dna4-2_ap";Tend="184";Tstart="4";shortTE="F";uid="755570c7-b3b1-4128-9b73-912a08a7ad18"
JACXSJ010001400.1	RepeatMasker	DNA/hAT	49376	50083	824	+	.	ID="rnd-4_family-911";Tend="1442";Tstart="83";shortTE="F";uid="2c4007cb-2f19-4b20-b3ac-d356dc3af2ef"
JACXSJ010001400.1	RepeatMasker	DNA/hAT-Charlie	18920	19428	2902	+	.	ID="RND-5_FAMILY-5343";Tend="1432";Tstart="932";shortTE="F";uid="aa65f350-22ec-41bc-842b-a3d6b4d56098"
JACXSJ010001400.1	RepeatMasker	DNA/hAT-Tip100	74588	74981	1060	+	.	ID="RND-6_FAMILY-2422";Tend="1360";Tstart="943";shortTE="F";uid="dcf13c88-56e5-4ac8-abed-a80906435087"
JACXSJ010001400.1	RepeatMasker	DNA	3244	3705	1184	+	.	ID="DNAX-2_AP";Tend="467";Tstart="1";shortTE="F";uid="65265b94-a2ad-4b20-bc42-537d29f3b04c"
JACXSJ010001400.1	RepeatMasker	DNA/Ginger-1	50752	50897	786	+	.	ID="RND-6_FAMILY-313";Tend="2392";Tstart="2005";shortTE="F";uid="175a42b9-f2de-4277-971e-c6a7db1068e6"
JACXSJ010001400.1	RepeatMasker	DNA/hAT-hATm	1799	2839	670	+	.	ID="HAT-4C_AP";Tend="3221";Tstart="2151";shortTE="F";uid="08a51136-6620-4ecb-9c85-7ad809dbd184"
JACXSJ010001400.1	RepeatMasker	DNA/hAT-hATm	1006	1530	712	+	.	ID="HAT-4C_AP";Tend="2074";Tstart="1539";shortTE="F";uid="d79899ca-27a1-4358-91c4-648b4af65899"
JACXSJ010001400.1	RepeatMasker	DNA/Maverick	92495	93052	1168	+	.	ID="RND-6_FAMILY-163";Tend="1461";Tstart="901";shortTE="F";uid="e0913d32-dd61-4bee-a28d-b054aee552f7"
JACXSJ010001400.1	RepeatMasker	DNA/Kolobok-E	41130	42135	1495	+	.	ID="KOLOBOKE-2_AP";Tend="2077";Tstart="1119";shortTE="F";uid="20f3ffaf-986f-4fad-bcbd-2114877d5c27"
JACXSJ010001400.1	RepeatMasker	DNA/Ginger	80144	81210	1337	+	.	ID="RND-6_FAMILY-2859";TEgroup="ctg_1400%7CRND-6_FAMILY-2859%7C1";Tend="2489";Tstart="810";shortTE="F";uid="e5966909-00d0-4799-a40d-567f1f78cd17"
JACXSJ010001400.1	RepeatMasker	DNA/Ginger	37876	39069	1752	+	.	ID="rnd-6_family-2859";Tend="2486";Tstart="788";shortTE="F";uid="bf436109-c66b-486a-9199-8bed6b456eba"
JACXSJ010001400.1	RepeatMasker	Unknown	61375	62189	2740	+	.	ID="RND-4_FAMILY-1427";Tend="1600";Tstart="795";shortTE="F";uid="f172be18-e684-4fd1-bc9e-706e6546b67e"
JACXSJ010001400.1	RepeatMasker	Retroposon?	41350	42161	1651	-	.	ID="SINE2-1_AP";Tend="936";Tstart="97";shortTE="F";uid="3b5c49a1-220c-4751-b769-20048ed45bf3"
JACXSJ010001400.1	RepeatMasker	LINE/I	90976	92037	1938	-	.	ID="RND-6_FAMILY-384";Tend="1885";Tstart="315";shortTE="F";uid="08ba9097-a81a-4df5-bb31-f161cf85de73"
JACXSJ010001400.1	RepeatMasker	Unknown	48400	49362	5667	-	.	ID="RND-5_FAMILY-1195";Tend="1836";Tstart="887";shortTE="F";uid="b4707f6f-fffa-400b-8c60-2b49f15a8f7e"
JACXSJ010001400.1	RepeatMasker	DNA/Ginger	41076	41349	5053	-	.	ID="RND-6_FAMILY-2859";Tend="2494";Tstart="887";shortTE="F";uid="b8f65de6-0b74-4cd5-a778-d8f8d9c97699"
JACXSJ010001400.1	RepeatMasker	DNA	66388	66744	654	-	.	ID="TTAA2D_AP";Tend="428";Tstart="1";shortTE="F";uid="66af18da-ce22-457d-acfd-f4ec73b198b1"
JACXSJ010001400.1	RepeatMasker	RC/Helitron	29068	29337	568	-	.	ID="RND-5_FAMILY-1066";Tend="1755";Tstart="1504";shortTE="F";uid="cdbb3059-00ab-40c1-9ce9-c8adbceafbdd"
JACXSJ010001400.1	RepeatMasker	DNA	50158	50513	563	-	.	ID="DNA4-3_AP";Tend="535";Tstart="176";shortTE="F";uid="4bfe1129-a99d-47e0-bdab-50bded382663"
JACXSJ010001400.1	RepeatMasker	DNA	15567	15958	1084	-	.	ID="DNA4-2_AP";Tend="769";Tstart="380";shortTE="F";uid="7dbbf022-3625-4621-91eb-4b7b8228dae3"
JACXSJ010001400.1	RepeatMasker	Unknown	74130	74250	479	-	.	ID="RND-5_FAMILY-2098";Tend="191";Tstart="71";shortTE="F";uid="87feaf70-f552-48a1-b796-eba2675c8776"
JACXSJ010001400.1	RepeatMasker	RC/Helitron	28163	28472	583	-	.	ID="RND-1_FAMILY-7";Tend="1788";Tstart="1611";shortTE="F";uid="1d642c7c-a7b9-459b-90c2-41204f26669e"
JACXSJ010001400.1	RepeatMasker	LINE/I	86768	87574	947	-	.	ID="RND-6_FAMILY-3313";Tend="928";Tstart="127";shortTE="F";uid="c32a0382-70d5-44e3-9040-35871c75f472"
JACXSJ010001400.1	RepeatMasker	DNA/hAT-Blackjack	28533	28772	831	-	.	ID="RND-6_FAMILY-20155";Tend="1401";Tstart="1130";shortTE="F";uid="d1e6b85f-ceb6-44f0-b6f6-ebfa9fb847e7"
JACXSJ010001400.1	RepeatMasker	DNA	74326	74566	896	-	.	ID="DNA4-1_AP";Tend="790";Tstart="573";shortTE="F";uid="f82d2823-885e-4c50-bebb-9fee1bc4674a"
JACXSJ010001400.1	RepeatMasker	Unknown	76157	76397	702	-	.	ID="RND-5_FAMILY-7876";Tend="1119";Tstart="886";shortTE="F";uid="daeb2337-bd9e-4e71-87d1-9e37c96dd930"
JACXSJ010001400.1	RepeatMasker	Unknown	12794	13182	2585	-	.	ID="RND-6_FAMILY-5004";Tend="1512";Tstart="1102";shortTE="F";uid="d9dcc85c-1213-4fe0-9985-8ba66feb22b4"
JACXSJ010001400.1	RepeatMasker	LINE/L2	77722	78849	2361	-	.	ID="RND-6_FAMILY-11622";Tend="1763";Tstart="722";shortTE="F";uid="62618edb-713e-49fa-b227-b7d462275ece"
JACXSJ010001400.1	RepeatMasker	DNA/Ginger-2	72386	73515	3373	-	.	ID="GINGER2-N2_AP";TEgroup="ctg_1400%7CGINGER2-N2_AP%7C1";Tend="1692";Tstart="1";shortTE="F";uid="6ec416fd-6337-4fa3-a084-d3b90b6c28f5"
JACXSJ010001400.1	RepeatMasker	Retroposon?	80153	80620	1230	-	.	ID="RND-5_FAMILY-4166";Tend="1542";Tstart="1071";shortTE="F";uid="d1f25cd6-8746-49e8-813a-bf96cb8eeee7"
JACXSJ010001400.1	RepeatMasker	DNA/Ginger	50898	51131	893	-	.	ID="RND-6_FAMILY-2859";Tend="1074";Tstart="815";shortTE="F";uid="c535041e-5321-4456-9cc6-fbd4ffe6e407"
JACXSJ010014000.1	RepeatMasker	DNA/Maverick	1	650	4809	+	.	ID="RND-6_FAMILY-687";Tend="1679";Tstart="1059";shortTE="F";uid="92e76ec4-5ef1-402d-8966-189ec07b2b14"
JACXSJ010014000.1	RepeatMasker	Unknown	1178	1475	2184	-	.	ID="RND-6_FAMILY-47433";Tend="1352";Tstart="900";shortTE="F";uid="61b9e94c-6b99-4211-96bf-8d4bc3f9f0ed"
JACXSJ010014001.1	RepeatMasker	Unknown	1	1438	10777	+	.	ID="RND-6_FAMILY-10479";Tend="1747";Tstart="258";shortTE="F";uid="efb4f87b-f1b1-4dbe-9378-5c9166a3e4e5"
JACXSJ010014002.1	RepeatMasker	DNA/Kolobok-E	734	1211	626	+	.	ID="koloboke-3_ap";Tend="4731";Tstart="4441";shortTE="F";uid="071f2029-ddb3-4943-b458-4ec7b3c4f04e"
JACXSJ010014002.1	RepeatMasker	DNA/Kolobok-E	1178	1473	515	+	.	ID="KOLOBOKE-4_AP";Tend="2692";Tstart="2400";shortTE="F";uid="17d26256-41d4-4aac-8b8a-5ddd4b5f3f33"
JACXSJ010014003.1	RepeatMasker	LTR/Gypsy	1	544	985	+	.	ID="RND-6_FAMILY-9186";Tend="2759";Tstart="2285";shortTE="F";uid="b1ad7bd1-9a8d-40a1-b11b-d7db82068d0e"
JACXSJ010014003.1	RepeatMasker	LTR/Gypsy	1286	1470	503	-	.	ID="GYPSY-6_ACE-I";Tend="4097";Tstart="3914";shortTE="F";uid="171d0b5d-91b5-48ae-a7d8-26698a58fd8a"
JACXSJ010014003.1	RepeatMasker	LTR/Gypsy	43	734	657	-	.	ID="GYPSY-6_ACE-I";Tend="4729";Tstart="4031";shortTE="F";uid="39d727de-d1b8-400e-b421-2ace2d254d87"
JACXSJ010014004.1	RepeatMasker	DNA/hAT-Ac	539	1288	4558	+	.	ID="rnd-6_family-17";Tend="1034";Tstart="359";shortTE="F";uid="8bdb68e7-f06d-49cb-806c-517a6b02328e"
JACXSJ010014004.1	RepeatMasker	DNA/hAT-Ac	1276	1474	1738	-	.	ID="RND-5_FAMILY-3144";Tend="1131";Tstart="933";shortTE="F";uid="98439996-69b4-488e-bac4-7415378a0b48"
JACXSJ010014005.1	RepeatMasker	DNA/Maverick	748	1088	1164	-	.	ID="RND-1_FAMILY-188";Tend="691";Tstart="343";shortTE="F";uid="5b053d56-9294-4a35-8395-511e057583ba"
JACXSJ010014006.1	RepeatMasker	Unknown	42	508	2883	+	.	ID="RND-6_FAMILY-16792";Tend="1173";Tstart="716";shortTE="F";uid="221895cd-1167-423b-959a-25cdc6470cbc"
JACXSJ010014006.1	RepeatMasker	DNA/MULE-MuDR	856	1473	942	+	.	ID="rnd-6_family-658";Tend="1643";Tstart="1030";shortTE="F";uid="1370dbbd-84c9-44d3-82c6-5d8073dfdc2b"
JACXSJ010014007.1	RepeatMasker	LINE/I	1	1473	11738	-	.	ID="RND-1_FAMILY-273";Tend="2058";Tstart="586";shortTE="F";uid="19ba6030-66f8-4bab-b824-d95d47cbb6c5"
JACXSJ010014008.1	RepeatMasker	DNA/hAT-Tip100	195	666	4011	+	.	ID="RND-6_FAMILY-21270";Tend="645";Tstart="174";shortTE="F";uid="aa7ecf7f-641f-45fc-8c3f-2bce03242939"
JACXSJ010014008.1	RepeatMasker	DNA/hAT-Tip100	851	1473	5334	+	.	ID="RND-6_FAMILY-21270";Tend="1259";Tstart="637";shortTE="F";uid="d43335dc-f948-418c-ae43-13a1209e2080"
JACXSJ010014008.1	RepeatMasker	Unknown	3	198	904	-	.	ID="RND-5_FAMILY-2971";Tend="1074";Tstart="895";shortTE="F";uid="862af687-6885-4f27-ad96-859616394065"
JACXSJ010014008.1	RepeatMasker	Unknown	663	850	753	-	.	ID="RND-6_FAMILY-43458";TEgroup="ctg_14008%7CRND-6_FAMILY-43458%7C1";Tend="853";Tstart="550";shortTE="T";uid="1041af3a-8644-4c2a-ab3a-63a102e84177"
JACXSJ010001401.1	RepeatMasker	DNA/hAT-Tip100	59842	60376	1799	+	.	ID="RND-1_FAMILY-24";Tend="1328";Tstart="846";shortTE="F";uid="323c2ed4-01db-4021-bad7-e8baf8524d91"
JACXSJ010001401.1	RepeatMasker	DNA/hAT-Tip100	52355	52869	2318	+	.	ID="rnd-5_family-1659";Tend="1456";Tstart="953";shortTE="F";uid="671647b4-0dcc-406e-8a6a-4133dbeae09e"
JACXSJ010001401.1	RepeatMasker	DNA	89734	89953	1027	+	.	ID="dna4-2_ap";Tend="214";Tstart="1";shortTE="F";uid="3f39513d-ca57-4df1-b400-73d0b60a72c4"
JACXSJ010001401.1	RepeatMasker	DNA/hAT-hAT19	34065	34407	474	+	.	ID="RND-5_FAMILY-5919";Tend="1073";Tstart="709";shortTE="F";uid="4cb73b8e-0f5a-4e3a-a5d0-743acdf77685"
JACXSJ010001401.1	RepeatMasker	DNA	89951	90413	2010	+	.	ID="DNA4-2_AP";Tend="769";Tstart="322";shortTE="F";uid="efd55a77-2b06-480c-8cf6-0c59b0757223"
JACXSJ010001401.1	RepeatMasker	DNA	65013	65615	716	+	.	ID="DNA4-3_AP";Tend="637";Tstart="3";shortTE="F";uid="cd28bd6d-ae49-4255-9a5c-dd0a25edbc53"
JACXSJ010001401.1	RepeatMasker	LINE/I	19559	20238	1057	+	.	ID="RND-5_FAMILY-4562";Tend="1545";Tstart="917";shortTE="F";uid="80dbf6c0-d9d3-4db3-9828-57908762e59a"
JACXSJ010001401.1	RepeatMasker	DNA/hAT-hAT19	92982	93253	643	+	.	ID="RND-1_FAMILY-35";Tend="2576";Tstart="2323";shortTE="F";uid="53a68ed6-e0b2-426f-a47c-aa809f3d5d34"
JACXSJ010001401.1	RepeatMasker	LINE/I	57989	58183	1467	-	.	ID="RND-6_FAMILY-8520";Tend="1097";Tstart="902";shortTE="F";uid="4319214e-113d-4496-a3c0-6fdc932b2e9c"
JACXSJ010001401.1	RepeatMasker	DNA/MULE-MuDR	41779	41918	889	-	.	ID="RND-6_FAMILY-10381";Tend="1449";Tstart="1315";shortTE="F";uid="f4250296-0c75-4787-ba16-1b96cd8792a3"
JACXSJ010001401.1	RepeatMasker	DNA	31138	31914	2416	-	.	ID="DNA4-2_AP";Tend="769";Tstart="1";shortTE="F";uid="100fff55-bdad-4201-a131-c260d091c3c2"
JACXSJ010001401.1	RepeatMasker	DNA/hAT-Charlie	90962	91594	4103	-	.	ID="RND-5_FAMILY-3897";Tend="1558";Tstart="925";shortTE="F";uid="bc28cd96-37d5-4cc4-9ce2-e36f9286bf9c"
JACXSJ010001401.1	RepeatMasker	DNA/MULE-MuDR	9143	9312	580	-	.	ID="RND-1_FAMILY-72";Tend="722";Tstart="529";shortTE="F";uid="b4133bfd-1c13-447c-a597-4c7bae1d7087"
JACXSJ010001401.1	RepeatMasker	DNA	4696	5193	1343	-	.	ID="DNA4-3_AP";Tend="618";Tstart="117";shortTE="F";uid="df56d8d8-6895-4604-8f39-c8c067ed681e"
JACXSJ010001401.1	RepeatMasker	Unknown	66842	67266	2489	-	.	ID="RND-1_FAMILY-128";Tend="1496";Tstart="1006";shortTE="F";uid="14368e20-b53c-4369-ad48-171c4a33415f"
JACXSJ010001401.1	RepeatMasker	LINE/L2	39530	40004	632	-	.	ID="RND-5_FAMILY-2703";Tend="1533";Tstart="1037";shortTE="F";uid="380fe384-1174-44c9-889d-6b390fff89bf"
JACXSJ010001401.1	RepeatMasker	DNA	65134	65619	817	-	.	ID="RND-6_FAMILY-2710";Tend="1356";Tstart="897";shortTE="F";uid="7f7acafb-8866-45c4-88e2-beb53e221ee3"
JACXSJ010001401.1	RepeatMasker	Unknown	41911	42039	916	-	.	ID="RND-6_FAMILY-16792";Tend="999";Tstart="870";shortTE="F";uid="aa38be3c-4313-41b7-9a07-dd3c5b6d8ef3"
JACXSJ010001401.1	RepeatMasker	DNA	34989	35769	2369	-	.	ID="DNA4-2_AP";Tend="769";Tstart="1";shortTE="F";uid="94e6b862-fb58-4f14-aa42-c0a4956fded6"
JACXSJ010001401.1	RepeatMasker	Unknown	27997	28307	2128	-	.	ID="RND-1_FAMILY-71";Tend="280";Tstart="1";shortTE="F";uid="f356afd5-b9c6-473e-83df-63c78b913f14"
JACXSJ010014010.1	RepeatMasker	LTR/Gypsy	1	351	3083	+	.	ID="RND-6_FAMILY-1947";Tend="1523";Tstart="1173";shortTE="F";uid="00cf3af9-bcae-4e8b-bd97-ae9b6ae517be"
JACXSJ010014010.1	RepeatMasker	Unknown	1270	1473	1872	+	.	ID="RND-1_FAMILY-16";Tend="1075";Tstart="872";shortTE="F";uid="44f3ae32-45b6-4ee9-9c32-98b5dea6a3c8"
JACXSJ010014010.1	RepeatMasker	LTR/Gypsy	352	1161	1358	-	.	ID="GYPSY-5_PBA-I";Tend="3728";Tstart="2811";shortTE="F";uid="027ce639-e48d-4a1c-a554-2ea89be6f96a"
JACXSJ010014010.1	RepeatMasker	LTR/Gypsy	1138	1274	1010	-	.	ID="RND-5_FAMILY-6267";Tend="2367";Tstart="2233";shortTE="F";uid="6e62bb14-436d-4abe-9a60-908943d28d40"
JACXSJ010014011.1	RepeatMasker	DNA/MULE-MuDR	657	768	469	+	.	ID="DNA8-28B_AP";Tend="517";Tstart="410";shortTE="F";uid="a303d8d9-26de-4647-b2f3-940ea82d42b5"
JACXSJ010014012.1	RepeatMasker	DNA/PIF-Harbinger	1	472	446	-	.	ID="ISL2EU-7_CFL";Tend="1875";Tstart="1407";shortTE="F";uid="fc658c6f-c33d-427a-893d-667eba75e333"
JACXSJ010014013.1	RepeatMasker	RC/Helitron	1	469	2683	-	.	ID="RND-6_FAMILY-13166";Tend="666";Tstart="213";shortTE="F";uid="9e9a18cf-faab-4d9a-a1c1-9f526bd0ad91"
JACXSJ010014014.1	RepeatMasker	DNA/Maverick	1105	1472	3041	+	.	ID="RND-6_FAMILY-3391";Tend="500";Tstart="117";shortTE="F";uid="f99ed2c3-648a-4ed9-89cd-e1b67951eb1b"
JACXSJ010014015.1	RepeatMasker	DNA/hAT-hAT19	542	1043	3043	+	.	ID="RND-6_FAMILY-15566";Tend="1487";Tstart="981";shortTE="F";uid="3867a0e7-fd92-4e12-821d-e73df6bcf5dc"
JACXSJ010014015.1	RepeatMasker	Retroposon?	965	1414	2347	+	.	ID="RND-5_FAMILY-7063";Tend="1647";Tstart="1200";shortTE="F";uid="9ece1516-44ef-4f39-97a1-5fd34b5aeb69"
JACXSJ010014016.1	RepeatMasker	DNA/hAT-Tag1	526	1460	2051	-	.	ID="RND-6_FAMILY-978";Tend="1830";Tstart="921";shortTE="F";uid="1fd61008-5629-41ef-8471-a660bab39257"
JACXSJ010014017.1	RepeatMasker	DNA	169	364	841	+	.	ID="DNA8-77_AP";Tend="240";Tstart="1";shortTE="F";uid="c13857a6-e2d0-43fb-908b-f32d19c67d0a"
JACXSJ010014018.1	RepeatMasker	DNA/Maverick	1	1273	11201	-	.	ID="RND-6_FAMILY-4026";Tend="3883";Tstart="2616";shortTE="F";uid="2b7ace7a-0605-41d2-b891-27f81f33b78d"
JACXSJ010014018.1	RepeatMasker	Unknown	1274	1471	1513	-	.	ID="RND-5_FAMILY-212";Tend="1466";Tstart="1269";shortTE="F";uid="e552f36a-2996-4205-92f7-847c3a034af2"
JACXSJ010014019.1	RepeatMasker	Retroposon?	412	631	672	+	.	ID="RND-6_FAMILY-3453";Tend="711";Tstart="512";shortTE="F";uid="34366df2-576c-4a75-8316-aca68ded3cec"
JACXSJ010014019.1	RepeatMasker	DNA/hAT-Blackjack	196	457	1158	+	.	ID="RND-6_FAMILY-2667";Tend="1733";Tstart="1471";shortTE="F";uid="9ba43827-0153-48c4-93f6-63999cbb4711"
JACXSJ010014019.1	RepeatMasker	DNA	604	770	882	+	.	ID="RND-4_FAMILY-2248";Tend="1834";Tstart="1654";shortTE="F";uid="774c7138-dd68-48ea-a8cf-64a3174d0af4"
JACXSJ010014019.1	RepeatMasker	DNA/Ginger-1	391	602	1401	-	.	ID="RND-6_FAMILY-313";Tend="982";Tstart="777";shortTE="F";uid="4f10974d-2551-4afe-ab84-15f581b004ec"
JACXSJ010001402.1	RepeatMasker	Unknown	93351	94376	2151	+	.	ID="RND-6_FAMILY-9249";TEgroup="ctg_1402%7CRND-6_FAMILY-9249%7C1";Tend="2417";Tstart="173";shortTE="F";uid="5d603a54-df1d-4ea9-8cd0-1b40f945dd94"
JACXSJ010001402.1	RepeatMasker	DNA	61083	61714	2894	+	.	ID="DNA4-1_AP";Tend="685";Tstart="1";shortTE="F";uid="f7e4de10-00de-4728-9cda-c9003e99180e"
JACXSJ010001402.1	RepeatMasker	DNA/MULE-MuDR	22595	22785	491	+	.	ID="RND-6_FAMILY-10381";Tend="819";Tstart="629";shortTE="F";uid="76b7a67c-484f-4f78-a247-2f454b33c9a4"
JACXSJ010001402.1	RepeatMasker	RC/Helitron	77532	77714	853	+	.	ID="RND-1_FAMILY-7";Tend="1315";Tstart="1111";shortTE="F";uid="704faf3b-b35b-4334-98a0-54c722a31881"
JACXSJ010001402.1	RepeatMasker	DNA	9697	9987	614	+	.	ID="RND-5_FAMILY-5091";Tend="323";Tstart="39";shortTE="F";uid="9537f6f8-f09f-4b08-9cdb-dd6e4d5a863d"
JACXSJ010001402.1	RepeatMasker	DNA/hAT-Tip100	66716	67310	3005	+	.	ID="RND-4_FAMILY-324";Tend="1428";Tstart="867";shortTE="F";uid="2e219713-9594-4e18-a854-d4dfe1c299e7"
JACXSJ010001402.1	RepeatMasker	DNA/MULE-MuDR	57124	57387	802	+	.	ID="RND-6_FAMILY-20621";Tend="991";Tstart="756";shortTE="F";uid="3d543d7f-b771-4a15-963c-abee62330b53"
JACXSJ010001402.1	RepeatMasker	DNA/MULE-NOF	84020	84583	953	+	.	ID="RND-6_FAMILY-3271";Tend="955";Tstart="369";shortTE="F";uid="0545b42b-1c3e-4a9a-b6c0-ae4092fb4353"
JACXSJ010001402.1	RepeatMasker	DNA	28069	28827	3384	+	.	ID="DNA4-2_AP";Tend="764";Tstart="1";shortTE="F";uid="084782f9-00cf-4f58-af09-6b5a46f1afde"
JACXSJ010001402.1	RepeatMasker	DNA	61758	62169	1321	+	.	ID="DNA8-31_AP";Tend="503";Tstart="37";shortTE="F";uid="e458c7b0-a737-403d-a51f-82a196d20a15"
JACXSJ010001402.1	RepeatMasker	DNA	33316	33884	2097	+	.	ID="DNA4-3_AP";Tend="637";Tstart="4";shortTE="F";uid="4559ad62-2d92-40d4-ab4b-65010aede563"
JACXSJ010001402.1	RepeatMasker	DNA	67492	67953	1549	+	.	ID="DNAX-2_AP";Tend="464";Tstart="1";shortTE="F";uid="be70a34b-6c14-4bae-8af8-e5373b828bea"
JACXSJ010001402.1	RepeatMasker	DNA	18559	18916	546	+	.	ID="DNA4-3_AP";Tend="361";Tstart="23";shortTE="F";uid="b03d89e1-3e34-4a01-9b24-988d7e1c89c5"
JACXSJ010001402.1	RepeatMasker	DNA/MULE-MuDR	88423	88825	607	+	.	ID="rnd-6_family-658";Tend="1968";Tstart="1641";shortTE="F";uid="8340239f-518f-4a4e-a9d2-2ba63e27c044"
JACXSJ010001402.1	RepeatMasker	Unknown	25157	25598	1666	+	.	ID="RND-4_FAMILY-899";Tend="1335";Tstart="868";shortTE="F";uid="7c091a52-db09-4f86-bd00-59e6335bcf7d"
JACXSJ010001402.1	RepeatMasker	DNA	68695	69170	1146	+	.	ID="DNA8-31_AP";Tend="595";Tstart="1";shortTE="F";uid="9a4c451a-177c-457e-bee6-ac59271f770e"
JACXSJ010001402.1	RepeatMasker	DNA/MULE-MuDR	57415	57594	550	+	.	ID="RND-1_FAMILY-150";Tend="483";Tstart="316";shortTE="F";uid="c7547936-dbc4-4227-97b9-655a7338b2b9"
JACXSJ010001402.1	RepeatMasker	DNA/MULE-MuDR	23209	23348	531	+	.	ID="RND-6_FAMILY-10381";Tend="1447";Tstart="1308";shortTE="F";uid="f51884fd-a1da-44c8-9cd9-5553a9ac7273"
JACXSJ010001402.1	RepeatMasker	DNA/P	15795	16012	1109	+	.	ID="RND-5_FAMILY-1377";Tend="1221";Tstart="1014";shortTE="F";uid="3dfd3f6f-ac47-45cb-b81f-aa594cb4abde"
JACXSJ010001402.1	RepeatMasker	DNA	37366	38037	1480	+	.	ID="DNA4-2_AP";TEgroup="ctg_1402%7CDNA4-2_AP%7C1";Tend="769";Tstart="3";shortTE="F";uid="47fdf5f1-9d23-4377-90f0-e89ce10911fa"
JACXSJ010001402.1	RepeatMasker	DNA/hAT	42052	42283	970	+	.	ID="RND-5_FAMILY-1497";Tend="1497";Tstart="1244";shortTE="F";uid="5d619d32-b31a-422c-af65-43fd0c727a2d"
JACXSJ010001402.1	RepeatMasker	DNA/Ginger-1	87068	87707	4356	-	.	ID="RND-6_FAMILY-313";Tend="1420";Tstart="778";shortTE="F";uid="d440a759-20f7-4d80-990f-6574ec3e4dd5"
JACXSJ010001402.1	RepeatMasker	DNA/Ginger	89624	89892	416	-	.	ID="RND-6_FAMILY-2859";Tend="1231";Tstart="970";shortTE="F";uid="1e5a89f3-f1ec-4815-9f0c-73847c0e477e"
JACXSJ010001402.1	RepeatMasker	DNA	74084	74249	500	-	.	ID="TTAA8_AP";Tend="436";Tstart="289";shortTE="F";uid="edaca8b4-c7b1-4d62-b921-ac43159167b3"
JACXSJ010001402.1	RepeatMasker	DNA	63285	63701	1143	-	.	ID="DNA8-31_AP";Tend="595";Tstart="3";shortTE="F";uid="8a11c8c4-6dc8-4b87-9173-a1b7a34b64ad"
JACXSJ010001402.1	RepeatMasker	LTR/Copia	64128	64616	2018	-	.	ID="RND-5_FAMILY-7638";Tend="1432";Tstart="972";shortTE="F";uid="36f4def6-4b86-4a84-955e-ad0d1614b412"
JACXSJ010001402.1	RepeatMasker	DNA	69455	69672	635	-	.	ID="TTAA20_AP";Tend="483";Tstart="273";shortTE="F";uid="f4adc2fd-610e-4136-a9b4-e2f23e15d228"
JACXSJ010001402.1	RepeatMasker	DNA/hAT	93011	93148	614	-	.	ID="RND-6_FAMILY-1255";Tend="1672";Tstart="1532";shortTE="F";uid="986e2855-a3d8-4a94-b3ea-6781a304ba69"
JACXSJ010001402.1	RepeatMasker	DNA/MULE-MuDR	88483	88956	3204	-	.	ID="RND-5_FAMILY-2465";Tend="1486";Tstart="1008";shortTE="F";uid="5993e28b-62b5-450c-bdf6-c18bc25af059"
JACXSJ010001402.1	RepeatMasker	DNA	30648	31066	958	-	.	ID="rnd-6_family-5059";Tend="1833";Tstart="1488";shortTE="F";uid="2b2731e5-2910-489c-ab8b-bd6d613ad13d"
JACXSJ010001402.1	RepeatMasker	DNA	24232	24757	1636	-	.	ID="DNA8-31_AP";Tend="595";Tstart="1";shortTE="F";uid="f490aee0-86ca-4983-b40f-e6efa247a33c"
JACXSJ010001402.1	RepeatMasker	DNA	84843	85116	729	-	.	ID="DNA4-2_AP";Tend="306";Tstart="1";shortTE="F";uid="2718a179-2dac-471c-b5c9-97be8af9081c"
JACXSJ010001402.1	RepeatMasker	DNA	75462	75705	826	-	.	ID="TTAA8_AP";Tend="248";Tstart="6";shortTE="F";uid="7419b0cb-7959-4b59-a8dc-ff0b74c1b89b"
JACXSJ010001402.1	RepeatMasker	DNA/hAT-Charlie	72383	72619	1211	-	.	ID="RND-6_FAMILY-3585";Tend="1213";Tstart="987";shortTE="F";uid="b36793eb-f366-4023-a2e7-c1c05ab5ca6f"
JACXSJ010001402.1	RepeatMasker	DNA	55205	55407	752	-	.	ID="DNA4-2_AP";Tend="746";Tstart="557";shortTE="F";uid="d9c189d2-4b1c-4c60-8b82-f1a240352059"
JACXSJ010001402.1	RepeatMasker	DNA	21796	22121	672	-	.	ID="rnd-6_family-5059";Tend="1798";Tstart="1517";shortTE="F";uid="3e8f7997-bde5-41a7-990d-178a2a9bec03"
JACXSJ010001402.1	RepeatMasker	DNA	76549	76649	411	-	.	ID="DNA4-3_AP";Tend="635";Tstart="533";shortTE="F";uid="6ee2354c-e41b-4100-a800-3d26f92a79a4"
JACXSJ010001402.1	RepeatMasker	DNA	42618	43210	583	-	.	ID="DNA4-2_AP";Tend="766";Tstart="163";shortTE="F";uid="f6e5f275-cf4c-4184-9acd-4e461a2290c2"
JACXSJ010001402.1	RepeatMasker	DNA	9744	10458	3454	-	.	ID="DNA4-2_AP";Tend="714";Tstart="4";shortTE="F";uid="504e5b2c-5dc2-4fa9-b282-ae36b9782842"
JACXSJ010001402.1	RepeatMasker	DNA/MULE-MuDR	51627	51758	512	-	.	ID="DNA8-110_AP";Tend="137";Tstart="4";shortTE="F";uid="ac3dde2d-f1f2-46ab-b4b6-f6fe28dc774a"
JACXSJ010001402.1	RepeatMasker	DNA	69850	70031	481	-	.	ID="TTAA2D_AP";Tend="392";Tstart="206";shortTE="F";uid="6eecfdb1-e427-446c-9738-1d6f7deaa430"
JACXSJ010001402.1	RepeatMasker	DNA/Ginger	59348	59933	1973	-	.	ID="RND-6_FAMILY-2859";TEgroup="ctg_1402%7CRND-6_FAMILY-2859%7C1";Tend="2205";Tstart="810";shortTE="F";uid="6f2b0e32-9386-4a36-ae31-db9c4c1abf9b"
JACXSJ010001402.1	RepeatMasker	DNA/Ginger-1	69355	69460	519	-	.	ID="RND-6_FAMILY-8533";Tend="1797";Tstart="1694";shortTE="F";uid="11eee626-beef-45ad-817c-c66f14d69751"
JACXSJ010001402.1	RepeatMasker	DNA	51764	52269	1158	-	.	ID="TTAA20_AP";TEgroup="ctg_1402%7CTTAA20_AP%7C1";Tend="663";Tstart="7";shortTE="F";uid="addd934f-0c70-4842-9acc-6aeab16e9d0f"
JACXSJ010001402.1	RepeatMasker	LINE/I	31854	32205	2060	-	.	ID="RND-5_FAMILY-5413";Tend="2490";Tstart="2109";shortTE="F";uid="7d0b05b0-e104-4c26-828a-6b339adef890"
JACXSJ010014020.1	RepeatMasker	DNA/hAT-Tag1	1	437	1638	-	.	ID="RND-6_FAMILY-978";Tend="471";Tstart="152";shortTE="F";uid="a78ae521-cb4e-4c80-9b9e-9db02a28ef9a"
JACXSJ010014022.1	RepeatMasker	LINE/I-Jockey	909	1436	765	+	.	ID="RND-6_FAMILY-9257";Tend="2150";Tstart="1617";shortTE="F";uid="0408eaf5-3496-4b4d-996c-5d7955c5ec9c"
JACXSJ010014022.1	RepeatMasker	DNA/hAT-Tip100	70	802	4482	-	.	ID="DNA8-18_AP";Tend="806";Tstart="1";shortTE="F";uid="8fb8a34a-23f8-4cb0-b3ee-87869e2783a7"
JACXSJ010014024.1	RepeatMasker	DNA/hAT-Blackjack	1246	1470	1836	-	.	ID="RND-1_FAMILY-281";Tend="1710";Tstart="1466";shortTE="F";uid="a1a0aaf6-13ee-42f8-b2d1-d93a5364d978"
JACXSJ010014024.1	RepeatMasker	DNA	841	1171	641	-	.	ID="DNA4-2_AP";Tend="717";Tstart="384";shortTE="F";uid="3049eedc-adb8-4915-a222-9168ef93f259"
JACXSJ010014024.1	RepeatMasker	DNA/P	222	376	615	-	.	ID="RND-6_FAMILY-10808";Tend="1165";Tstart="1002";shortTE="F";uid="1685b341-b0ca-4df0-ba95-365801343df3"
JACXSJ010014024.1	RepeatMasker	DNA	2	146	523	-	.	ID="ttaa2c_ap";Tend="331";Tstart="174";shortTE="F";uid="29e27cca-062a-4ce5-b534-615373d41ee2"
JACXSJ010014025.1	RepeatMasker	Unknown	1	253	1704	+	.	ID="RND-5_FAMILY-977";Tend="1271";Tstart="978";shortTE="F";uid="569458cc-cb48-40dd-9c0b-4cb7661a6162"
JACXSJ010014025.1	RepeatMasker	Unknown	899	1470	1742	-	.	ID="RND-6_FAMILY-2581";Tend="1805";Tstart="1354";shortTE="F";uid="250181a6-3de1-4403-9b9e-fb5d426f0931"
JACXSJ010014026.1	RepeatMasker	DNA/hAT-hATm	164	300	788	-	.	ID="rnd-5_family-4820";Tend="4003";Tstart="3889";shortTE="F";uid="eb65b7b6-eb86-4281-ac8b-cba8f859d73c"
JACXSJ010014026.1	RepeatMasker	DNA/hAT-hATm	298	1191	6376	-	.	ID="RND-5_FAMILY-4820";Tend="3984";Tstart="3089";shortTE="F";uid="9e158139-a23b-4655-83ea-cba7a8a826a2"
JACXSJ010014026.1	RepeatMasker	Unknown	1186	1466	1064	-	.	ID="RND-4_FAMILY-419";Tend="1266";Tstart="981";shortTE="F";uid="78782202-63b7-4fd9-bb79-1ed382dd593f"
JACXSJ010014027.1	RepeatMasker	Unknown	162	575	2022	-	.	ID="RND-1_FAMILY-17";Tend="1721";Tstart="1190";shortTE="F";uid="7738dc72-6e41-4a56-a816-2ae3f6b33bbf"
JACXSJ010014028.1	RepeatMasker	DNA/hAT-Ac	1100	1470	2181	+	.	ID="RND-6_FAMILY-1513";Tend="924";Tstart="596";shortTE="F";uid="c512164b-82d4-4921-afa2-c73600e5f4d3"
JACXSJ010001403.1	RepeatMasker	DNA/hAT-Charlie	71771	72086	1204	+	.	ID="RND-6_FAMILY-3585";Tend="1215";Tstart="872";shortTE="F";uid="39e99565-a5eb-46bb-b589-459919b3e531"
JACXSJ010001403.1	RepeatMasker	DNA/MULE-MuDR	57403	57854	2488	+	.	ID="RND-5_FAMILY-1491";Tend="1289";Tstart="875";shortTE="F";uid="205f7b26-60ce-49fb-af9f-5847427cd9b1"
JACXSJ010001403.1	RepeatMasker	DNA/TcMar-Tc1	42254	42613	1653	+	.	ID="RND-5_FAMILY-1747";Tend="1457";Tstart="1035";shortTE="F";uid="95257878-9030-428d-a8ce-25f640aea814"
JACXSJ010001403.1	RepeatMasker	DNA	32775	33254	1146	+	.	ID="dna4-3_ap";Tend="630";Tstart="322";shortTE="F";uid="bd834ec8-0ce8-4ac7-80ba-d1cf6c94c593"
JACXSJ010001403.1	RepeatMasker	DNA	49791	49935	607	+	.	ID="dna4-2_ap";Tend="139";Tstart="1";shortTE="F";uid="f5b62b8f-f403-4c12-bab4-ad3248224247"
JACXSJ010001403.1	RepeatMasker	DNA/hAT	41388	41494	412	+	.	ID="RND-5_FAMILY-1497";Tend="1497";Tstart="1391";shortTE="F";uid="4d08df60-d1ee-427c-9952-afd1e0d3349b"
JACXSJ010001403.1	RepeatMasker	DNA/MULE-MuDR	89734	89919	1082	+	.	ID="RND-5_FAMILY-1491";Tend="1291";Tstart="1091";shortTE="F";uid="dcaf1ee4-c40c-435b-bff8-b637da4724f5"
JACXSJ010001403.1	RepeatMasker	DNA/hAT	30307	30696	2331	+	.	ID="RND-5_FAMILY-1497";Tend="1305";Tstart="924";shortTE="F";uid="548a47bc-91e0-4e67-b0be-4f9cb303b8c6"
JACXSJ010001403.1	RepeatMasker	DNA/hAT	43838	44037	716	+	.	ID="RND-4_FAMILY-2044";Tend="1144";Tstart="956";shortTE="F";uid="4cb4c97d-031d-4ffe-bbe2-6f260e4cf952"
JACXSJ010001403.1	RepeatMasker	DNA/MULE-MuDR	13191	13710	2239	+	.	ID="RND-5_FAMILY-1491";Tend="1346";Tstart="868";shortTE="F";uid="fb81e01b-45bd-4d36-b9e6-ae66bc7630e4"
JACXSJ010001403.1	RepeatMasker	DNA	49952	50384	1007	+	.	ID="DNA4-2_AP";Tend="769";Tstart="298";shortTE="F";uid="cd0be696-f9e4-4520-9719-7ac5f806d441"
JACXSJ010001403.1	RepeatMasker	DNA	82083	82489	977	+	.	ID="dna8-31_ap";Tend="375";Tstart="1";shortTE="F";uid="74c058c1-4f1c-4ce8-8116-e102015fd355"
JACXSJ010001403.1	RepeatMasker	LINE/R1	92983	93279	795	+	.	ID="RND-5_FAMILY-2548";Tend="1297";Tstart="1030";shortTE="F";uid="1bab0fea-ed7d-4463-9425-f33f41141de8"
JACXSJ010001403.1	RepeatMasker	DNA/MULE-MuDR	88887	89123	1400	+	.	ID="RND-5_FAMILY-1491";Tend="1104";Tstart="879";shortTE="F";uid="0ba3ff87-3b0a-4d6e-a71f-66375f4178a0"
JACXSJ010001403.1	RepeatMasker	DNA/hAT-Tip100	44905	45451	2551	+	.	ID="RND-5_FAMILY-3398";Tend="1603";Tstart="1064";shortTE="F";uid="1af5d0f0-3836-451e-a74f-34375f2e31ac"
JACXSJ010001403.1	RepeatMasker	DNA/hAT	51036	51157	498	+	.	ID="RND-5_FAMILY-1497";Tend="1023";Tstart="915";shortTE="F";uid="12cec6bf-cf36-4bcf-b036-fc072ac1c049"
JACXSJ010001403.1	RepeatMasker	DNA	20078	20284	995	+	.	ID="dna4-1_ap";Tend="610";Tstart="395";shortTE="F";uid="33c349c4-8fa9-459f-b1f0-482622b32213"
JACXSJ010001403.1	RepeatMasker	DNA	87749	88021	530	+	.	ID="DNA8-31_AP";TEgroup="ctg_1403%7CDNA8-31_AP%7C1";Tend="595";Tstart="33";shortTE="F";uid="37e279fb-7701-4d2a-ae4d-40fc6bf96385"
JACXSJ010001403.1	RepeatMasker	Unknown	7746	7879	610	+	.	ID="RND-5_FAMILY-915";Tend="1630";Tstart="1482";shortTE="F";uid="4f46881e-cd60-45b9-9072-f15d81f5fa55"
JACXSJ010001403.1	RepeatMasker	LINE/I	89129	89705	897	+	.	ID="RND-6_FAMILY-188";Tend="1560";Tstart="989";shortTE="F";uid="be8e8cfc-9f5a-40af-974f-7d4bc1a4ce74"
JACXSJ010001403.1	RepeatMasker	DNA	24589	25127	1916	+	.	ID="DNA4-2_AP";Tend="768";Tstart="263";shortTE="F";uid="71bb405f-35ae-458f-8a9b-345cef33942f"
JACXSJ010001403.1	RepeatMasker	DNA/hAT-hAT19	13838	14108	704	+	.	ID="RND-6_FAMILY-3356";Tend="1224";Tstart="952";shortTE="F";uid="4068badb-e647-4e71-ab1c-7ab416564048"
JACXSJ010001403.1	RepeatMasker	DNA/TcMar-Tc1	70943	71103	495	+	.	ID="MARINER-N22_AG";Tend="1372";Tstart="1218";shortTE="F";uid="671e5717-e8dc-4505-a6ae-e48bb99f1656"
JACXSJ010001403.1	RepeatMasker	DNA	19356	19701	1222	+	.	ID="DNA4-1_AP";Tend="393";Tstart="1";shortTE="F";uid="c142a753-1803-486f-be28-4965d25aed53"
JACXSJ010001403.1	RepeatMasker	DNA/MULE-MuDR	29352	29470	438	+	.	ID="RND-6_FAMILY-4674";Tend="1015";Tstart="904";shortTE="F";uid="3a1d4a13-dd48-4c73-a98b-978c1fc9c516"
JACXSJ010001403.1	RepeatMasker	LTR/Pao	47961	48642	2990	+	.	ID="RND-6_FAMILY-37925";Tend="1470";Tstart="766";shortTE="F";uid="fd552197-f19f-461d-b8ac-60440e0e40dd"
JACXSJ010001403.1	RepeatMasker	DNA/hAT	74798	75409	2902	+	.	ID="RND-5_FAMILY-1497";Tend="1548";Tstart="924";shortTE="F";uid="8206a5cb-2bae-4617-b40f-940728afeb86"
JACXSJ010001403.1	RepeatMasker	DNA	44082	44743	2711	+	.	ID="DNA4-3_AP";Tend="633";Tstart="5";shortTE="F";uid="dca6cdbb-6c6f-46a0-8876-8354eb853809"
JACXSJ010001403.1	RepeatMasker	DNA	20283	20403	495	+	.	ID="DNA4-1_AP";Tend="823";Tstart="700";shortTE="F";uid="849bb6b9-3c80-4f27-83ab-1ec2b51d219e"
JACXSJ010001403.1	RepeatMasker	DNA/MULE-MuDR	41551	41708	558	+	.	ID="RND-6_FAMILY-6117";Tend="747";Tstart="581";shortTE="F";uid="c277087f-de16-438a-b496-317cf667607f"
JACXSJ010001403.1	RepeatMasker	DNA/MULE-MuDR	90656	91267	1955	+	.	ID="RND-4_FAMILY-16";Tend="1524";Tstart="964";shortTE="F";uid="49e787d2-f426-48be-873e-bea726c0cfeb"
JACXSJ010001403.1	RepeatMasker	DNA/TcMar-Tc1	92285	92635	940	+	.	ID="RND-5_FAMILY-1747";TEgroup="ctg_1403%7CRND-5_FAMILY-1747%7C1";Tend="1463";Tstart="991";shortTE="F";uid="eaca7073-b312-4a5e-93a9-a8ee68a625ad"
JACXSJ010001403.1	RepeatMasker	DNA	40936	41091	553	+	.	ID="dna2-2_ap";Tend="155";Tstart="8";shortTE="F";uid="0b36f1be-1b41-45d1-9b86-4d05835abed0"
JACXSJ010001403.1	RepeatMasker	DNA/TcMar-Tc1	39623	40130	2371	+	.	ID="RND-5_FAMILY-1747";Tend="1457";Tstart="991";shortTE="F";uid="99777c88-55ca-422f-ac8a-0f33f250ee7b"
JACXSJ010001403.1	RepeatMasker	Unknown	90050	90600	2987	+	.	ID="RND-4_FAMILY-432";Tend="1503";Tstart="928";shortTE="F";uid="dc5fb81e-8618-4ed1-81fd-534d8dcb5fd7"
JACXSJ010001403.1	RepeatMasker	DNA/hAT-hAT19	7556	7733	1170	+	.	ID="RND-1_FAMILY-99";Tend="1145";Tstart="968";shortTE="F";uid="7ef8be92-b52e-4057-9963-24c7193330e7"
JACXSJ010001403.1	RepeatMasker	DNA/TcMar-Tc1	15437	15805	1685	-	.	ID="RND-5_FAMILY-1747";Tend="1408";Tstart="1048";shortTE="F";uid="39e96754-9e3a-4648-a52c-8dbab6c200b6"
JACXSJ010001403.1	RepeatMasker	DNA/Ginger-2	26357	26505	668	-	.	ID="RND-6_FAMILY-1630";Tend="1084";Tstart="958";shortTE="F";uid="c6be0705-ca4f-4380-b4f2-fbed53e8d100"
JACXSJ010001403.1	RepeatMasker	DNA	70117	70276	782	-	.	ID="TTAA2D_AP";Tend="427";Tstart="280";shortTE="F";uid="a3545e31-0e95-48ad-a0cf-e8d2554e8c28"
JACXSJ010001403.1	RepeatMasker	DNA	86186	86315	714	-	.	ID="dna4-2_ap";Tend="123";Tstart="1";shortTE="F";uid="c690c583-abef-4b20-92d2-63f3c77bbf5c"
JACXSJ010001403.1	RepeatMasker	DNA	8245	8541	1072	-	.	ID="DNA4-2_AP";Tend="768";Tstart="454";shortTE="F";uid="08c2ab85-513b-4880-8bd9-1e97304aaea6"
JACXSJ010001403.1	RepeatMasker	DNA	17941	18126	747	-	.	ID="DNAX-10_AP";Tend="215";Tstart="21";shortTE="F";uid="1119cafa-2fdc-4551-b40f-aa41e22f283b"
JACXSJ010001403.1	RepeatMasker	Unknown	15767	16301	3258	-	.	ID="RND-5_FAMILY-550";Tend="1555";Tstart="1030";shortTE="F";uid="9a155952-2f55-4ec8-a0ce-fe394bcb1e2e"
JACXSJ010001403.1	RepeatMasker	DNA/MULE-MuDR	46633	46759	445	-	.	ID="RND-1_FAMILY-72";Tend="683";Tstart="532";shortTE="F";uid="d11dc0df-a2ae-41e3-bb5b-083cd6d6e4d6"
JACXSJ010001403.1	RepeatMasker	DNA/hAT-Tip100	41704	41894	772	-	.	ID="RND-6_FAMILY-4012";Tend="753";Tstart="556";shortTE="F";uid="629d82ee-b4e4-4151-b667-f5660ff704b5"
JACXSJ010001403.1	RepeatMasker	DNA	21666	22304	1763	-	.	ID="DNA4-2_AP";Tend="769";Tstart="107";shortTE="F";uid="587db800-9027-4155-8be0-796cf9ad84f8"
JACXSJ010001403.1	RepeatMasker	DNA/hAT-hAT19	30700	30920	1460	-	.	ID="RND-6_FAMILY-20";Tend="1089";Tstart="865";shortTE="F";uid="3b4851c4-4162-4588-81db-ed5e98392117"
JACXSJ010001403.1	RepeatMasker	DNA/hAT-Ac	83362	83634	1147	-	.	ID="RND-4_FAMILY-338";Tend="1495";Tstart="1260";shortTE="F";uid="22ed25a8-06be-4507-b037-c76fa36a0999"
JACXSJ010001403.1	RepeatMasker	RC/Helitron	9327	10333	5185	-	.	ID="RND-5_FAMILY-7613";Tend="1888";Tstart="952";shortTE="F";uid="d50df622-fd09-4fbb-a91b-673ad65bbc2f"
JACXSJ010001403.1	RepeatMasker	DNA	25781	26071	1562	-	.	ID="RND-4_FAMILY-2248";Tend="1836";Tstart="1556";shortTE="F";uid="bb98f260-f3bf-4d85-9528-4eec66d04cf2"
JACXSJ010001403.1	RepeatMasker	DNA/Ginger	23251	23648	1349	-	.	ID="RND-6_FAMILY-2859";Tend="1243";Tstart="814";shortTE="F";uid="5f769067-10a9-421a-bc40-69a0ed466008"
JACXSJ010001403.1	RepeatMasker	Unknown	10320	10439	402	-	.	ID="RND-5_FAMILY-72";Tend="960";Tstart="848";shortTE="F";uid="1cab5628-6ba2-461e-a4b9-29e3231cb970"
JACXSJ010001403.1	RepeatMasker	DNA/TcMar-Tc1	57853	58043	1129	-	.	ID="RND-5_FAMILY-1747";Tend="1400";Tstart="1193";shortTE="F";uid="95aaaa26-f443-4896-8eca-e1990ccb4452"
JACXSJ010001403.1	RepeatMasker	DNA/hAT-Charlie	92746	92976	1152	-	.	ID="RND-5_FAMILY-1533";Tend="1228";Tstart="981";shortTE="F";uid="c5715692-b966-46d8-b677-26d6a5ec8643"
JACXSJ010001403.1	RepeatMasker	LINE/L2	26065	26344	1399	-	.	ID="RND-6_FAMILY-14061";Tend="1806";Tstart="1550";shortTE="F";uid="bb687864-244b-4a26-b774-98a17592ff5e"
JACXSJ010001403.1	RepeatMasker	DNA/hAT-Tip100	59201	59794	3493	-	.	ID="rnd-5_family-1659";Tend="1455";Tstart="896";shortTE="F";uid="cdf848a3-6ba6-433e-9419-f3550260097e"
JACXSJ010001403.1	RepeatMasker	DNA/Kolobok-E	65617	65967	571	-	.	ID="RND-5_FAMILY-1849";Tend="998";Tstart="675";shortTE="F";uid="ff23b465-a889-4132-87c8-c98bdaafe58b"
JACXSJ010001403.1	RepeatMasker	Unknown	18400	18543	972	-	.	ID="RND-6_FAMILY-7423";Tend="1163";Tstart="1016";shortTE="F";uid="e72ad4f1-0963-4827-b5b7-0a1e58443183"
JACXSJ010001403.1	RepeatMasker	DNA/hAT	68775	69320	1590	-	.	ID="RND-5_FAMILY-6600";Tend="1561";Tstart="941";shortTE="F";uid="b864f188-4adf-43dc-8b4a-ebb7db0cb225"
JACXSJ010001403.1	RepeatMasker	DNA	54264	54564	892	-	.	ID="dna4-2_ap";Tend="285";Tstart="2";shortTE="F";uid="382335be-1798-4f2b-8844-f9cc07517f43"
JACXSJ010001403.1	RepeatMasker	Unknown	27494	28132	2547	-	.	ID="RND-5_FAMILY-1597";Tend="1550";Tstart="844";shortTE="F";uid="e85b0049-2782-46ed-891e-98672953ddb8"
JACXSJ010001403.1	RepeatMasker	DNA	19694	20075	849	-	.	ID="rnd-6_family-5059";Tend="1805";Tstart="1521";shortTE="F";uid="6a29dee0-a932-46ac-b0d9-94053b6d69e9"
JACXSJ010001403.1	RepeatMasker	DNA/Ginger	66587	66821	895	-	.	ID="RND-6_FAMILY-2859";Tend="2489";Tstart="2243";shortTE="F";uid="81733791-e11c-4e43-8f27-8c15bc2b723d"
JACXSJ010001403.1	RepeatMasker	DNA/hAT-Ac	58054	58174	475	-	.	ID="DNA8-91B_AP";Tend="132";Tstart="1";shortTE="F";uid="4e163b01-87a1-4569-b65b-56822b616dbd"
JACXSJ010001403.1	RepeatMasker	DNA/hAT	41367	41510	411	-	.	ID="RND-5_FAMILY-1251";TEgroup="ctg_1403%7CRND-5_FAMILY-1251%7C1";Tend="1073";Tstart="936";shortTE="T";uid="52f6331b-1084-41a7-95cf-6e3a66c9ebba"
JACXSJ010001403.1	RepeatMasker	DNA	40866	41072	804	-	.	ID="DNA4-2_AP";Tend="769";Tstart="582";shortTE="F";uid="464c8485-5d53-44a8-adf9-009c4de20612"
JACXSJ010001403.1	RepeatMasker	DNA	59899	60663	2655	-	.	ID="DNA4-2_AP";Tend="769";Tstart="1";shortTE="F";uid="f8eead31-bba4-4ade-944c-56291c657089"
JACXSJ010001403.1	RepeatMasker	DNA	36958	37528	1974	-	.	ID="DNA4-2_AP";Tend="769";Tstart="148";shortTE="F";uid="ce10c3ee-ab8d-403b-aba9-2f78b0c6eb52"
JACXSJ010001403.1	RepeatMasker	Retroposon?	23026	23247	896	-	.	ID="RND-5_FAMILY-7063";Tend="1650";Tstart="1448";shortTE="F";uid="d61d1266-327a-47bb-ae8a-d42b22cb1a8d"
JACXSJ010001403.1	RepeatMasker	DNA	80512	80918	1164	-	.	ID="dna8-31_ap";Tend="377";Tstart="1";shortTE="F";uid="66ecaea2-c49f-4f0c-8a56-ed6bfb8f5b3f"
JACXSJ010014031.1	RepeatMasker	Unknown	145	389	836	+	.	ID="RND-6_FAMILY-27978";Tend="1203";Tstart="947";shortTE="F";uid="0954a0f7-2eb9-4d32-b730-b4629cf72bc2"
JACXSJ010014031.1	RepeatMasker	DNA	622	1398	1758	+	.	ID="DNA4-2_AP";Tend="768";Tstart="20";shortTE="F";uid="51ba4430-d0d7-45f9-845a-7eaac09b4d2d"
JACXSJ010014032.1	RepeatMasker	DNA/Ginger	1159	1336	991	+	.	ID="RND-6_FAMILY-2859";Tend="1589";Tstart="1405";shortTE="F";uid="ce59cf57-b906-4232-a620-162389bec21b"
JACXSJ010014032.1	RepeatMasker	DNA	144	409	578	+	.	ID="RND-5_FAMILY-2750";Tend="1034";Tstart="778";shortTE="F";uid="0a6e3c6b-ab64-40aa-9b62-113ececd41a9"
JACXSJ010014032.1	RepeatMasker	DNA	565	771	1031	+	.	ID="RND-6_FAMILY-4323";Tend="1743";Tstart="1514";shortTE="F";uid="72a0b179-a062-4640-8d71-48e23547fd58"
JACXSJ010014033.1	RepeatMasker	LINE/I-Jockey	1	1274	2367	-	.	ID="RND-5_FAMILY-3834";Tend="2017";Tstart="85";shortTE="F";uid="21b69139-cd1d-42fd-933d-aab891075a32"
JACXSJ010014034.1	RepeatMasker	DNA/hAT-Blackjack	599	728	520	+	.	ID="RND-6_FAMILY-20155";Tend="1277";Tstart="1139";shortTE="F";uid="7ea562c9-f12a-4b02-9d0a-96de4709ea7f"
JACXSJ010014035.1	RepeatMasker	Unknown	1	240	1979	+	.	ID="RND-5_FAMILY-7079";Tend="709";Tstart="473";shortTE="F";uid="97c07d41-0f68-4e96-bdac-3547ca923cb3"
JACXSJ010014035.1	RepeatMasker	DNA/hAT-Tip100	310	650	524	-	.	ID="RND-6_FAMILY-15142";Tend="295";Tstart="1";shortTE="F";uid="2d775aa3-003d-4bdc-a248-dbb9f6b8cc85"
JACXSJ010014036.1	RepeatMasker	LINE/I	262	980	860	+	.	ID="RND-6_FAMILY-384";Tend="1762";Tstart="1052";shortTE="F";uid="3d9513fb-cf4e-4a15-b568-473dbdf23679"
JACXSJ010014039.1	RepeatMasker	RC/Helitron	1	805	6892	+	.	ID="RND-5_FAMILY-4025";Tend="854";Tstart="50";shortTE="F";uid="523a49cc-6a88-4bdc-b874-72280b71eb0f"
JACXSJ010014039.1	RepeatMasker	DNA/hAT-Ac	796	1468	5349	-	.	ID="RND-6_FAMILY-643";Tend="2229";Tstart="1559";shortTE="F";uid="a0b066f1-15d2-499e-b008-1f6b5c7e9a4a"
JACXSJ010001404.1	RepeatMasker	Unknown	3039	3144	447	+	.	ID="RND-5_FAMILY-212";Tend="1471";Tstart="1370";shortTE="F";uid="b01774d0-f729-4c8b-9f6b-9d7c5631a590"
JACXSJ010001404.1	RepeatMasker	DNA/hAT-Tip100	61863	62317	1602	+	.	ID="RND-4_FAMILY-324";Tend="1432";Tstart="981";shortTE="F";uid="99acb3f3-1df1-44f0-bab7-a9a2e86f633c"
JACXSJ010001404.1	RepeatMasker	Unknown	42419	42969	905	+	.	ID="RND-1_FAMILY-208";Tend="1470";Tstart="963";shortTE="F";uid="fd0304d8-84d4-419c-8292-8986e86dee34"
JACXSJ010001404.1	RepeatMasker	DNA/Ginger-1	12419	12553	409	+	.	ID="RND-5_FAMILY-839";Tend="1058";Tstart="928";shortTE="F";uid="5e542c3c-f888-42a8-9bd8-3a3f572ecc5a"
JACXSJ010001404.1	RepeatMasker	DNA/Ginger	25871	26906	650	+	.	ID="RND-6_FAMILY-2859";TEgroup="ctg_1404%7CRND-6_FAMILY-2859%7C1";Tend="2489";Tstart="811";shortTE="F";uid="e5b5fc73-6466-4293-96dc-e8ac78c19a16"
JACXSJ010001404.1	RepeatMasker	DNA/Ginger-1	48296	49656	1910	+	.	ID="RND-6_FAMILY-2398";Tend="2025";Tstart="706";shortTE="F";uid="b3f0289c-561f-4038-95de-5ef830a228a8"
JACXSJ010001404.1	RepeatMasker	DNA/hAT?	33748	34503	4543	+	.	ID="RND-1_FAMILY-11";Tend="1736";Tstart="958";shortTE="F";uid="410ba270-5401-413d-b8b4-5af18e1163a8"
JACXSJ010001404.1	RepeatMasker	DNA/hAT-Tip100	3143	3734	726	+	.	ID="RND-6_FAMILY-21296";Tend="1589";Tstart="997";shortTE="F";uid="40505ea0-3deb-46fb-9d55-78e3f8bd5b34"
JACXSJ010001404.1	RepeatMasker	DNA/TcMar-Mariner	55069	55399	1016	+	.	ID="MARINER-6_LMI";Tend="1332";Tstart="1003";shortTE="F";uid="1561d7aa-59b7-4b79-8506-1d3fcf781470"
JACXSJ010001404.1	RepeatMasker	DNA/Ginger-2	93940	94331	2297	+	.	ID="RND-6_FAMILY-11094";Tend="1009";Tstart="620";shortTE="F";uid="0c413886-a332-46e0-a9b5-de3d179ebb46"
JACXSJ010001404.1	RepeatMasker	DNA/hAT-Tip100	1	1406	10352	+	.	ID="RND-5_FAMILY-1715";Tend="3640";Tstart="2207";shortTE="F";uid="75dae20d-a212-4e5d-9b92-58fddf6fd8d8"
JACXSJ010001404.1	RepeatMasker	DNA/Ginger	56523	57339	2273	+	.	ID="rnd-6_family-2859";Tend="2263";Tstart="876";shortTE="F";uid="8f2c4a8c-8178-4e30-bdfd-4d5d04dea2a0"
JACXSJ010001404.1	RepeatMasker	DNA	32370	32680	591	+	.	ID="DNA4-3_AP";Tend="635";Tstart="317";shortTE="F";uid="9139fe00-a78e-449a-94f1-055f250b93cb"
JACXSJ010001404.1	RepeatMasker	DNA	81321	81547	672	+	.	ID="RND-1_FAMILY-49";Tend="1491";Tstart="1264";shortTE="F";uid="654dda32-6403-4ad7-8897-22f89efd295f"
JACXSJ010001404.1	RepeatMasker	LINE/R1-LOA	46494	46719	434	+	.	ID="RND-6_FAMILY-10518";Tend="658";Tstart="432";shortTE="F";uid="2ab08025-89f7-46f1-949e-e15e7ac864d3"
JACXSJ010001404.1	RepeatMasker	DNA	81045	81452	1078	-	.	ID="TTAA25_AP";Tend="511";Tstart="90";shortTE="F";uid="6974746a-3ca0-4901-af9f-3f2f3ee17c12"
JACXSJ010001404.1	RepeatMasker	DNA	68073	68438	2048	-	.	ID="RND-5_FAMILY-2287";Tend="1174";Tstart="814";shortTE="F";uid="ba6e7673-a631-4687-aeff-d2f221ac7fe1"
JACXSJ010001404.1	RepeatMasker	DNA/Kolobok-E	25975	26350	508	-	.	ID="KOLOBOKE-3_AP";Tend="5282";Tstart="4799";shortTE="F";uid="af8a9f58-5583-434d-a27f-8a9e5f1524b7"
JACXSJ010001404.1	RepeatMasker	RC/Helitron	34347	34629	1448	-	.	ID="RND-1_FAMILY-73";Tend="652";Tstart="358";shortTE="F";uid="0b54dbd3-d367-4838-b838-6fa7d61cad1e"
JACXSJ010001404.1	RepeatMasker	LINE/I	17699	19656	12055	-	.	ID="RND-1_FAMILY-273";Tend="2434";Tstart="519";shortTE="F";uid="b2b49b4c-7351-4291-9c92-649179c0dd08"
JACXSJ010001404.1	RepeatMasker	DNA	81667	81901	414	-	.	ID="dna4-2_ap";Tend="266";Tstart="1";shortTE="F";uid="7ec398ac-bb62-470a-abab-4e5a1af4b0ef"
JACXSJ010001404.1	RepeatMasker	DNA/Ginger-1	83466	85062	7930	-	.	ID="RND-6_FAMILY-313";Tend="2440";Tstart="752";shortTE="F";uid="79143fc2-99a2-4b2c-a5d2-5c69d7362d7c"
JACXSJ010001404.1	RepeatMasker	LINE/I	21166	22007	2495	-	.	ID="RND-6_FAMILY-5148";Tend="1511";Tstart="678";shortTE="F";uid="0b86d2f2-5944-4fd5-99fe-e5873172067f"
JACXSJ010001404.1	RepeatMasker	DNA	59574	60165	2700	-	.	ID="DNA4-3_AP";Tend="633";Tstart="24";shortTE="F";uid="e804d613-0db0-42d5-931a-31e09c879d01"
JACXSJ010001404.1	RepeatMasker	DNA/hAT-Tip100	1392	1750	1053	-	.	ID="RND-6_FAMILY-2546";Tend="537";Tstart="180";shortTE="F";uid="1c7a5167-561c-47e2-a2fe-8f031bd1e903"
JACXSJ010001404.1	RepeatMasker	LINE/I	19900	20969	5017	-	.	ID="RND-6_FAMILY-10440";Tend="1007";Tstart="47";shortTE="F";uid="5414096e-80af-4396-9c73-bea797e7b59b"
JACXSJ010001404.1	RepeatMasker	DNA/Kolobok-E	26565	26951	1316	-	.	ID="RND-6_FAMILY-18295";Tend="2235";Tstart="1848";shortTE="F";uid="78c1cde9-9037-4ce9-befb-95e7aaea04c2"
JACXSJ010001404.1	RepeatMasker	DNA	52114	52303	645	-	.	ID="DNA4-2_AP";Tend="764";Tstart="580";shortTE="F";uid="7f717971-e245-4d81-a2d0-78a871c8290a"
JACXSJ010001404.1	RepeatMasker	DNA	60587	61078	926	-	.	ID="DNA4-3_AP";Tend="633";Tstart="146";shortTE="F";uid="002efc31-9fc6-46d7-acc3-1ab53ad38beb"
JACXSJ010014040.1	RepeatMasker	RC/Helitron	327	1453	2478	-	.	ID="RND-5_FAMILY-2617";Tend="3258";Tstart="2141";shortTE="F";uid="b0b34852-8e3b-4bb6-b9c3-6bace37cba94"
JACXSJ010014040.1	RepeatMasker	Unknown	1	309	2680	-	.	ID="RND-5_FAMILY-1413";Tend="1071";Tstart="763";shortTE="F";uid="ffdee6c9-4d7f-48a8-86a3-ccbf0775aa05"
JACXSJ010014042.1	RepeatMasker	LTR/Gypsy	372	1407	6492	+	.	ID="RND-5_FAMILY-4310";Tend="2343";Tstart="1424";shortTE="F";uid="6f83fec3-c3a1-400d-a968-faa99e257328"
JACXSJ010014043.1	RepeatMasker	DNA/hAT-Tip100	170	980	4968	+	.	ID="RND-6_FAMILY-4012";Tend="1675";Tstart="858";shortTE="F";uid="8d5a6782-a31c-4340-b4e8-e75da498dafd"
JACXSJ010014044.1	RepeatMasker	Unknown	96	514	751	+	.	ID="RND-1_FAMILY-154";Tend="1709";Tstart="1310";shortTE="F";uid="df9fd220-fde2-46ab-82ea-4877b2c27f9c"
JACXSJ010014045.1	RepeatMasker	DNA/hAT-Tip100	174	823	3795	-	.	ID="RND-1_FAMILY-32";Tend="1463";Tstart="813";shortTE="F";uid="b9e6cea7-d55f-4f02-93b7-e5117dbd8200"
JACXSJ010014047.1	RepeatMasker	DNA/hAT-hATm	1	654	3141	+	.	ID="HAT-4D_AP";Tend="3188";Tstart="2568";shortTE="F";uid="bde5de8a-306e-4145-a510-bf93dd54caa9"
JACXSJ010014047.1	RepeatMasker	LINE/RTE-BovB	654	1400	591	-	.	ID="RTE-63_LMI";Tend="3201";Tstart="2455";shortTE="F";uid="4d2636f5-7fc2-4f28-b6e8-ae74a7940ae4"
JACXSJ010014048.1	RepeatMasker	Unknown	1	611	3437	+	.	ID="RND-6_FAMILY-6159";Tend="1588";Tstart="996";shortTE="F";uid="eb4dcd6f-7822-4ad8-adca-a52f8c320424"
JACXSJ010014049.1	RepeatMasker	Unknown	209	782	1311	-	.	ID="RND-6_FAMILY-16446";Tend="1502";Tstart="867";shortTE="F";uid="21d298fc-3c27-4e12-a4ee-ac000d0bb109"
JACXSJ010014049.1	RepeatMasker	DNA/hAT-Blackjack	1230	1467	1825	-	.	ID="RND-5_FAMILY-78";Tend="1559";Tstart="1321";shortTE="F";uid="ccf3a71f-85be-4086-973a-5aea9bc6a74a"
JACXSJ010001405.1	RepeatMasker	DNA/Ginger-1	69401	70864	4614	+	.	ID="RND-6_FAMILY-313";TEgroup="ctg_1405%7CRND-6_FAMILY-313%7C1";Tend="2422";Tstart="763";shortTE="F";uid="9d02a656-12cf-42f1-ad48-ac8ab7fbcb33"
JACXSJ010001405.1	RepeatMasker	LINE/I	57130	59270	5207	+	.	ID="RND-6_FAMILY-2371";TEgroup="ctg_1405%7CRND-6_FAMILY-2371%7C1";Tend="3035";Tstart="474";shortTE="F";uid="57629225-2387-4c4b-8d2e-98362c29a040"
JACXSJ010001405.1	RepeatMasker	LINE/I	60249	60752	2235	+	.	ID="RND-5_FAMILY-3268";Tend="691";Tstart="193";shortTE="F";uid="2794bea0-3304-47cf-9e63-241fcc979f06"
JACXSJ010001405.1	RepeatMasker	Unknown	62590	62961	2128	+	.	ID="RND-6_FAMILY-8669";Tend="1262";Tstart="882";shortTE="F";uid="69ab1565-fcb7-476f-b18e-d25290c05afb"
JACXSJ010001405.1	RepeatMasker	DNA/MULE-MuDR	71348	71481	611	+	.	ID="RND-5_FAMILY-5437";Tend="950";Tstart="802";shortTE="F";uid="b6c49632-7d62-4599-8477-33a791427934"
JACXSJ010001405.1	RepeatMasker	DNA/MULE-MuDR	82330	82433	513	+	.	ID="MUDR4X_AP";Tend="1905";Tstart="1802";shortTE="F";uid="e9964633-68d7-4eb3-b878-4832534262bf"
JACXSJ010001405.1	RepeatMasker	DNA/Kolobok-E	1153	1365	640	+	.	ID="KOLOBOKE-2_AP";Tend="2116";Tstart="1899";shortTE="F";uid="7efb1bf3-4f87-4cdb-a59e-22ecc3464b2a"
JACXSJ010001405.1	RepeatMasker	DNA/hAT-Tip100	62445	62580	797	+	.	ID="RND-5_FAMILY-2733";Tend="793";Tstart="660";shortTE="F";uid="0fe5c1d8-4661-42ec-b24a-7602938f1f65"
JACXSJ010001405.1	RepeatMasker	DNA/hAT-Tip100	63657	64206	2728	+	.	ID="RND-5_FAMILY-2733";TEgroup="ctg_1405%7CRND-5_FAMILY-2733%7C1";Tend="1716";Tstart="785";shortTE="F";uid="9865c899-2f14-49d9-bb8f-65c7f394eede"
JACXSJ010001405.1	RepeatMasker	DNA/hAT-hAT19	73489	73872	1372	+	.	ID="RND-6_FAMILY-3480";Tend="2802";Tstart="2414";shortTE="F";uid="b280a7cb-1c4d-4f87-a892-5a344c998a2e"
JACXSJ010001405.1	RepeatMasker	DNA	79697	79861	1155	+	.	ID="RND-5_FAMILY-4476";Tend="933";Tstart="770";shortTE="F";uid="37e5e26e-fcb1-47e4-a813-80223a0193f3"
JACXSJ010001405.1	RepeatMasker	DNA/Kolobok-E	496	772	1631	+	.	ID="RND-5_FAMILY-1849";Tend="1984";Tstart="1717";shortTE="F";uid="7d61c720-808f-4380-ba5f-1ec1773a957b"
JACXSJ010001405.1	RepeatMasker	DNA/Ginger-1	802	1152	492	-	.	ID="RND-6_FAMILY-8533";Tend="2393";Tstart="1802";shortTE="F";uid="776e3e79-9826-49bd-ac18-5f89a37fac6a"
JACXSJ010001405.1	RepeatMasker	LINE/I	59729	60000	2067	-	.	ID="RND-5_FAMILY-7620";Tend="761";Tstart="490";shortTE="F";uid="73433a9f-d83f-4323-8c26-cedcea654182"
JACXSJ010001405.1	RepeatMasker	DNA/MULE-MuDR	80073	82354	15343	-	.	ID="RND-5_FAMILY-663";Tend="2973";Tstart="792";shortTE="F";uid="3ccea39f-ae74-4844-b2ea-b4de63c7a98b"
JACXSJ010001405.1	RepeatMasker	LINE/R1-LOA	87526	88010	1433	-	.	ID="RND-5_FAMILY-2472";Tend="1598";Tstart="1127";shortTE="F";uid="a86b629a-989d-4954-b056-ea50b8433362"
JACXSJ010001405.1	RepeatMasker	DNA/hAT-Charlie	45559	46015	2031	-	.	ID="RND-5_FAMILY-9420";Tend="1360";Tstart="896";shortTE="F";uid="a8086bcc-38c5-46f5-9baf-19d01a860ff3"
JACXSJ010001405.1	RepeatMasker	Retroposon?	122	455	1010	-	.	ID="RND-5_FAMILY-4166";Tend="1545";Tstart="1230";shortTE="F";uid="6db5e06b-a2cd-4c35-88d8-2a611f5fce16"
JACXSJ010001405.1	RepeatMasker	Unknown	90166	90274	416	-	.	ID="RND-6_FAMILY-8892";Tend="1632";Tstart="1529";shortTE="F";uid="fa68baca-c1e0-4086-82d6-b9f0bafb1a9f"
JACXSJ010001405.1	RepeatMasker	LTR/Gypsy	83207	83396	459	-	.	ID="RND-6_FAMILY-3807";Tend="1572";Tstart="1355";shortTE="F";uid="26d553af-f6d4-4631-8d61-df497857399b"
JACXSJ010001405.1	RepeatMasker	Unknown	63356	63635	2027	-	.	ID="RND-6_FAMILY-8669";Tend="1162";Tstart="882";shortTE="F";uid="92b1235b-6264-449d-95be-9c5370314f32"
JACXSJ010001405.1	RepeatMasker	Unknown	87311	87615	675	-	.	ID="RND-1_FAMILY-106";Tend="1128";Tstart="834";shortTE="F";uid="ff593654-1695-4605-955d-505aea6eabd9"
JACXSJ010001405.1	RepeatMasker	DNA/Ginger	83969	84939	1336	-	.	ID="RND-6_FAMILY-2859";TEgroup="ctg_1405%7CRND-6_FAMILY-2859%7C1";Tend="2286";Tstart="814";shortTE="F";uid="de4e2622-7669-488e-b38e-ee8f3bd2cbff"
JACXSJ010001405.1	RepeatMasker	DNA	2580	3229	1262	-	.	ID="DNA4-2_AP";TEgroup="ctg_1405%7CDNA4-2_AP%7C1";Tend="766";Tstart="40";shortTE="F";uid="b56afae1-81b0-4596-b6ec-bf97082fc436"
JACXSJ010001405.1	RepeatMasker	DNA/hAT	15403	16350	6222	-	.	ID="RND-6_FAMILY-2021";Tend="1818";Tstart="927";shortTE="F";uid="aea7955c-a561-4e6c-9b83-6c89891b1f7a"
JACXSJ010001405.1	RepeatMasker	DNA/MULE-MuDR	71487	72549	2747	-	.	ID="RND-5_FAMILY-4448";Tend="1688";Tstart="650";shortTE="F";uid="ec1d70d2-961b-49fd-ae84-93a97c7f884b"
JACXSJ010014051.1	RepeatMasker	DNA/TcMar-m44	10	428	1046	-	.	ID="MARINER-3_AP";Tend="915";Tstart="498";shortTE="F";uid="8bcd48c1-3ae5-4d61-a8f7-009277b4c027"
JACXSJ010014051.1	RepeatMasker	Unknown	544	714	865	-	.	ID="RND-5_FAMILY-2488";Tend="1832";Tstart="1649";shortTE="F";uid="8d183acd-fb89-41b4-9848-15f66ed2c231"
JACXSJ010014052.1	RepeatMasker	DNA/Ginger-1	1037	1460	2289	-	.	ID="RND-6_FAMILY-313";Tend="2460";Tstart="2042";shortTE="F";uid="b06cb951-35f5-40d8-bbc3-cc931e5d080f"
JACXSJ010014053.1	RepeatMasker	Retroposon?	71	591	3352	+	.	ID="RND-5_FAMILY-1723";Tend="3119";Tstart="2597";shortTE="F";uid="18da1c6a-6c6f-40b3-9d73-3a7954d7cb08"
JACXSJ010014053.1	RepeatMasker	Unknown	582	1466	3473	-	.	ID="RND-4_FAMILY-419";Tend="1855";Tstart="972";shortTE="F";uid="ffe983ce-d1cf-4e1a-9ab9-38af4ba57958"
JACXSJ010014054.1	RepeatMasker	DNA	1020	1286	623	+	.	ID="TTAA8_AP";Tend="384";Tstart="100";shortTE="F";uid="0b2b98f8-19c2-4196-b374-e6564eafbc5f"
JACXSJ010014054.1	RepeatMasker	DNA/hAT-Ac	1242	1466	744	+	.	ID="DNA8-99_AP";Tend="290";Tstart="66";shortTE="F";uid="1a18875e-576f-429a-bee3-6d25b1857c44"
JACXSJ010014056.1	RepeatMasker	DNA/Ginger	897	1465	2997	-	.	ID="RND-6_FAMILY-2859";Tend="2488";Tstart="1934";shortTE="F";uid="d8d071f8-5aa3-4c7a-8b8f-07550de0cbf3"
JACXSJ010014058.1	RepeatMasker	LINE/I	901	1186	502	+	.	ID="NIMB-3_BTA";Tend="4326";Tstart="3847";shortTE="F";uid="0d904f94-62d9-47c2-bfdc-31aa03a88651"
JACXSJ010014059.1	RepeatMasker	RC/Helitron	23	1311	3116	+	.	ID="RND-5_FAMILY-2617";Tend="3258";Tstart="1969";shortTE="F";uid="9a195317-764a-4f88-b773-12e85599ebe1"
JACXSJ010014059.1	RepeatMasker	RC/Helitron	1308	1464	1175	+	.	ID="RND-1_FAMILY-73";Tend="1155";Tstart="998";shortTE="F";uid="7a5b4c46-afdb-4c57-9da3-b934c69aff39"
JACXSJ010001406.1	RepeatMasker	DNA/hAT-Tip100	2666	2913	1508	+	.	ID="RND-1_FAMILY-275";Tend="1131";Tstart="876";shortTE="F";uid="4c6febf9-d4fa-477c-bd54-d620265c302b"
JACXSJ010001406.1	RepeatMasker	DNA/Maverick	30544	31894	9620	+	.	ID="RND-6_FAMILY-9187";Tend="1348";Tstart="1";shortTE="F";uid="c44df1cf-7eb3-4a4f-a8a0-e9477922fe84"
JACXSJ010001406.1	RepeatMasker	Unknown	33806	34555	4767	+	.	ID="RND-5_FAMILY-1130";Tend="2057";Tstart="1274";shortTE="F";uid="5aa5f1a5-1453-40e3-a566-442cd94de770"
JACXSJ010001406.1	RepeatMasker	DNA/hAT-Tip100	18298	18528	999	+	.	ID="RND-1_FAMILY-38";Tend="1295";Tstart="1069";shortTE="F";uid="a602764f-137c-40d3-85d2-17fc7ad90b55"
JACXSJ010001406.1	RepeatMasker	DNA/hAT	79934	80066	536	+	.	ID="DNA8-105_AP";Tend="424";Tstart="266";shortTE="F";uid="22d24887-22e1-41d1-9f47-b6e025558d70"
JACXSJ010001406.1	RepeatMasker	DNA/TcMar-Tc1	50469	50775	463	+	.	ID="RND-5_FAMILY-6589";Tend="2356";Tstart="2067";shortTE="F";uid="a9e267b1-8563-4756-9994-3bbbdb374a7a"
JACXSJ010001406.1	RepeatMasker	DNA	75605	75963	592	+	.	ID="DNA4-3_AP";Tend="435";Tstart="24";shortTE="F";uid="7eca2827-2c82-4579-8757-ddbd07631c93"
JACXSJ010001406.1	RepeatMasker	LINE/I	55689	56722	1571	+	.	ID="RND-6_FAMILY-18221";Tend="1649";Tstart="597";shortTE="F";uid="60d0bd91-daa5-482d-841c-632afddbe2e0"
JACXSJ010001406.1	RepeatMasker	Unknown	28	1334	7305	+	.	ID="RND-5_FAMILY-4106";TEgroup="ctg_1406%7CRND-5_FAMILY-4106%7C1";Tend="1456";Tstart="29";shortTE="F";uid="7d132b7f-c92c-4589-bb3c-44235425802e"
JACXSJ010001406.1	RepeatMasker	Unknown	4102	4322	1216	+	.	ID="RND-6_FAMILY-2256";Tend="1155";Tstart="924";shortTE="F";uid="3a01b119-38ab-4456-8d1c-2b3fea014c7e"
JACXSJ010001406.1	RepeatMasker	Retroposon?	3094	3339	680	+	.	ID="RND-6_FAMILY-3453";Tend="278";Tstart="38";shortTE="F";uid="f15a06d6-cab6-45b2-8248-4215c13bf37e"
JACXSJ010001406.1	RepeatMasker	DNA/Ginger-1	64041	64706	2501	+	.	ID="RND-6_FAMILY-313";Tend="2472";Tstart="1798";shortTE="F";uid="684d71ee-d834-4da1-b61b-c6e4d17f5a8b"
JACXSJ010001406.1	RepeatMasker	DNA/Ginger-1	48881	50140	5046	-	.	ID="RND-6_FAMILY-313";Tend="2235";Tstart="757";shortTE="F";uid="4bf012da-2cbd-43fb-a587-4b48e3ea9924"
JACXSJ010001406.1	RepeatMasker	Unknown	22042	22323	407	-	.	ID="RND-6_FAMILY-20921";Tend="1248";Tstart="963";shortTE="F";uid="ee361347-5e56-4631-ad1e-2c11cd1bd219"
JACXSJ010001406.1	RepeatMasker	DNA/Maverick	27958	28120	835	-	.	ID="RND-6_FAMILY-5489";Tend="160";Tstart="23";shortTE="F";uid="cf4942c9-03f6-4feb-9adf-2c494d22590b"
JACXSJ010001406.1	RepeatMasker	DNA/hAT-Charlie	47579	47919	1333	-	.	ID="RND-4_FAMILY-215";Tend="1186";Tstart="843";shortTE="F";uid="1c3679ea-fd75-4af1-93b3-d373f4daf78d"
JACXSJ010001406.1	RepeatMasker	DNA/Ginger	63816	64401	1042	-	.	ID="RND-6_FAMILY-2859";Tend="2214";Tstart="1614";shortTE="F";uid="2301841c-7c38-4f96-993c-3113e925ace2"
JACXSJ010001406.1	RepeatMasker	DNA/Ginger	64676	65058	667	-	.	ID="RND-6_FAMILY-2859";Tend="2089";Tstart="1704";shortTE="F";uid="af2431ca-3341-4545-bbaf-53b80b6b374b"
JACXSJ010001406.1	RepeatMasker	LINE/I-Jockey	22659	23123	859	-	.	ID="RND-6_FAMILY-9710";Tend="1700";Tstart="1331";shortTE="F";uid="fe990405-9321-46b6-bdde-0c3ff01f397f"
JACXSJ010001406.1	RepeatMasker	DNA/Maverick	31894	32049	559	-	.	ID="RND-6_FAMILY-12140";Tend="920";Tstart="727";shortTE="F";uid="cc38841a-53b4-4992-a9ed-c1d0267d49b6"
JACXSJ010001406.1	RepeatMasker	DNA/Maverick	33403	33803	920	-	.	ID="RND-6_FAMILY-12140";Tend="638";Tstart="260";shortTE="F";uid="4a44b18f-ed7c-4ea9-afbc-bafb00c1bcce"
JACXSJ010001406.1	RepeatMasker	DNA/TcMar-Mariner	34731	35859	3471	-	.	ID="mariner-9_pba";Tend="1277";Tstart="171";shortTE="F";uid="4b09446e-eaf0-4df0-9c4a-ab8bef9660df"
JACXSJ010001406.1	RepeatMasker	LINE/I-Jockey	24700	27909	2097	-	.	ID="RND-1_FAMILY-285";TEgroup="ctg_1406%7CRND-1_FAMILY-285%7C1";Tend="4832";Tstart="244";shortTE="F";uid="b2d7ec9d-944b-4493-94cb-5d324b665871"
JACXSJ010001406.1	RepeatMasker	DNA/Ginger-1	23199	23853	539	-	.	ID="RND-6_FAMILY-313";TEgroup="ctg_1406%7CRND-6_FAMILY-313%7C1";Tend="2080";Tstart="763";shortTE="F";uid="b7601c48-05d2-450b-938c-f25fe66e681f"
JACXSJ010001406.1	RepeatMasker	DNA/Ginger	17510	17878	1140	-	.	ID="RND-6_FAMILY-2859";Tend="2435";Tstart="2085";shortTE="F";uid="160ac508-b8f9-4357-ab50-6ed00f910e14"
JACXSJ010001406.1	RepeatMasker	Retroposon?	17889	18275	947	-	.	ID="SINE2-1_AP";Tend="1150";Tstart="750";shortTE="F";uid="c495f592-ae04-4229-835d-b566bf5d0f79"
JACXSJ010001406.1	RepeatMasker	LINE/CR1	83927	84730	3302	-	.	ID="RND-6_FAMILY-3757";Tend="2272";Tstart="1423";shortTE="F";uid="5cc00d68-1810-4f16-b7be-2fb7e79f7cba"
JACXSJ010001406.1	RepeatMasker	DNA/Maverick	28393	30094	9582	-	.	ID="rnd-6_family-3391";Tend="2054";Tstart="46";shortTE="F";uid="69bbb443-b2a5-4216-b62b-89cba275c30e"
JACXSJ010001406.1	RepeatMasker	DNA/hAT-Tip100	32561	33407	3826	-	.	ID="RND-6_FAMILY-1353";TEgroup="ctg_1406%7CRND-6_FAMILY-1353%7C1";Tend="729";Tstart="91";shortTE="F";uid="e645a8bd-eb38-4515-b92f-aace39b778e6"
JACXSJ010001406.1	RepeatMasker	DNA/Maverick	23970	24703	5588	-	.	ID="RND-6_FAMILY-1065";Tend="1754";Tstart="1021";shortTE="F";uid="8926468d-b576-47c4-8fbe-8bfca794da5a"
JACXSJ010001406.1	RepeatMasker	DNA/Ginger-1	23119	23252	830	-	.	ID="RND-6_FAMILY-8533";Tend="2479";Tstart="2346";shortTE="F";uid="ab8364bf-202c-48a0-9ee5-7b4ac6c38a1f"
JACXSJ010001406.1	RepeatMasker	DNA	82935	83215	859	-	.	ID="TTAA2D_AP";Tend="431";Tstart="157";shortTE="F";uid="2a10f1d2-4170-4e46-a6a6-69916a7e493c"
JACXSJ010001406.1	RepeatMasker	DNA/hAT-hAT19	60322	60565	430	-	.	ID="RND-6_FAMILY-1820";Tend="1588";Tstart="1294";shortTE="F";uid="ca62a47c-29ea-4a57-a9f2-f7eb2585cae9"
JACXSJ010001406.1	RepeatMasker	DNA/Ginger-1	2911	3298	970	-	.	ID="RND-6_FAMILY-313";Tend="2275";Tstart="1911";shortTE="F";uid="58a1bad6-f33f-457b-9183-b488967defe1"
JACXSJ010014060.1	RepeatMasker	LTR/Gypsy	200	1442	8569	+	.	ID="RND-6_FAMILY-5301";Tend="2340";Tstart="1168";shortTE="F";uid="5aec2ba7-2bfd-4539-9b05-d65168f7598b"
JACXSJ010014061.1	RepeatMasker	DNA/hAT	605	790	897	+	.	ID="RND-4_FAMILY-2044";Tend="1154";Tstart="965";shortTE="F";uid="3be94948-de56-4ccd-963b-9be71ef2b13f"
JACXSJ010014061.1	RepeatMasker	DNA/hAT-hAT19	1153	1464	2325	+	.	ID="DNA8-52B_AP";Tend="303";Tstart="1";shortTE="F";uid="38becd9d-ed3c-4797-ad7e-0d069df7ef7d"
JACXSJ010014063.1	RepeatMasker	LINE/R1	1	1460	11652	-	.	ID="RND-1_FAMILY-170";Tend="1969";Tstart="517";shortTE="F";uid="197f47c3-d9ca-46f7-9cae-b503e3ddba3c"
JACXSJ010014065.1	RepeatMasker	DNA/hAT-Ac	1	1237	9517	+	.	ID="RND-6_FAMILY-643";Tend="2335";Tstart="1142";shortTE="F";uid="e81be601-607e-4a69-a94f-8e013edf91b5"
JACXSJ010014065.1	RepeatMasker	DNA	1161	1457	817	+	.	ID="TTAA8_AP";Tend="394";Tstart="123";shortTE="F";uid="ea1764db-0d7a-4443-9ab2-5307af60e9bf"
JACXSJ010014066.1	RepeatMasker	Unknown	1213	1462	1044	+	.	ID="RND-6_FAMILY-37892";Tend="518";Tstart="286";shortTE="F";uid="f4c7e242-19ab-436c-ae2a-6144ddaebdda"
JACXSJ010014066.1	RepeatMasker	DNA/Maverick	1	707	2424	+	.	ID="RND-6_FAMILY-1065";TEgroup="ctg_14066%7CRND-6_FAMILY-1065%7C1";Tend="1708";Tstart="1315";shortTE="F";uid="e7430a01-1b66-4524-ba5d-d74a81c29558"
JACXSJ010014066.1	RepeatMasker	Unknown	694	1219	4306	+	.	ID="RND-6_FAMILY-6830";Tend="706";Tstart="182";shortTE="F";uid="2227920d-dcf6-4392-b851-2e275501402a"
JACXSJ010014067.1	RepeatMasker	Retroposon?	898	1462	4593	-	.	ID="RND-5_FAMILY-713";Tend="1132";Tstart="569";shortTE="F";uid="764a0e78-d0ee-43da-92fa-cbdc8bb18a5e"
JACXSJ010014068.1	RepeatMasker	DNA/hAT-Tip100	531	1359	1593	+	.	ID="hat-24_lmi";Tend="1591";Tstart="1037";shortTE="F";uid="f2c33a7a-1490-42fe-8293-016992cbd3b0"
JACXSJ010014069.1	RepeatMasker	DNA/Ginger	1	925	2800	-	.	ID="RND-6_FAMILY-2859";Tend="1817";Tstart="804";shortTE="F";uid="f5d0e604-f81a-4981-8b43-e0ab6780eda4"
JACXSJ010001407.1	RepeatMasker	DNA/Kolobok-E	40078	40271	433	+	.	ID="KOLOBOKE-2_AP";Tend="1715";Tstart="1527";shortTE="F";uid="e4d55c0c-9bde-4aab-a8b5-73ed7fe63c46"
JACXSJ010001407.1	RepeatMasker	Unknown	93243	93601	1889	+	.	ID="RND-6_FAMILY-43501";Tend="1279";Tstart="927";shortTE="F";uid="e2982d6d-659b-42f1-b99e-f1522bba948e"
JACXSJ010001407.1	RepeatMasker	Unknown	60097	60334	1376	+	.	ID="RND-1_FAMILY-68";Tend="1182";Tstart="929";shortTE="F";uid="c2dd68c0-d50a-42e0-95cb-58b4474a0929"
JACXSJ010001407.1	RepeatMasker	RC/Helitron?	45003	45600	1426	+	.	ID="RND-5_FAMILY-2405";Tend="1645";Tstart="790";shortTE="F";uid="ea65e3f0-dfef-4bc6-8633-7b76a31da30f"
JACXSJ010001407.1	RepeatMasker	DNA/hAT	30723	31103	974	+	.	ID="RND-6_FAMILY-422";TEgroup="ctg_1407%7CRND-6_FAMILY-422%7C1";Tend="1529";Tstart="960";shortTE="F";uid="088e1fa7-f345-491a-b05a-99cc7e2cd7bf"
JACXSJ010001407.1	RepeatMasker	RC/Helitron	19928	20906	4437	+	.	ID="RND-1_FAMILY-43";Tend="1761";Tstart="862";shortTE="F";uid="5e31789d-e0a0-420e-af0f-7b7c9edc4f18"
JACXSJ010001407.1	RepeatMasker	DNA	41988	42515	1859	+	.	ID="DNA4-3_AP";Tend="545";Tstart="3";shortTE="F";uid="b6b8bf52-1161-4829-bc03-1f175a7cabd3"
JACXSJ010001407.1	RepeatMasker	DNA/hAT	91889	92705	4002	+	.	ID="RND-5_FAMILY-1595";Tend="1688";Tstart="921";shortTE="F";uid="fcb56786-8498-4c4f-9772-f6c01a59c385"
JACXSJ010001407.1	RepeatMasker	DNA/TcMar-Pogo	51558	51966	1462	+	.	ID="RND-5_FAMILY-822";Tend="1453";Tstart="1056";shortTE="F";uid="1d8b91c0-3cb3-415b-b657-f9a07d15e512"
JACXSJ010001407.1	RepeatMasker	Unknown	1031	1191	1196	+	.	ID="RND-1_FAMILY-106";Tend="1128";Tstart="951";shortTE="F";uid="03877734-1665-4f14-9cea-9ad0f704b16a"
JACXSJ010001407.1	RepeatMasker	DNA/Ginger-1	69267	69422	448	+	.	ID="RND-5_FAMILY-839";Tend="1078";Tstart="915";shortTE="F";uid="c506f7c8-7af1-4b8c-808a-add6510ea90a"
JACXSJ010001407.1	RepeatMasker	LINE/I	87777	88417	4443	+	.	ID="RND-5_FAMILY-5413";Tend="2475";Tstart="1863";shortTE="F";uid="127a73bf-d1e9-4dfa-a981-d207c626801e"
JACXSJ010001407.1	RepeatMasker	DNA/TcMar-Mariner	26551	26670	552	+	.	ID="MARINER-N30_HSAL";Tend="898";Tstart="769";shortTE="F";uid="268611e9-ffd9-4bb4-8126-abb10b709d1e"
JACXSJ010001407.1	RepeatMasker	RC/Helitron?	91327	91756	926	+	.	ID="RND-5_FAMILY-2405";TEgroup="ctg_1407%7CRND-5_FAMILY-2405%7C1";Tend="1720";Tstart="835";shortTE="F";uid="5971c143-cb93-49e1-aec4-c34c06ec49b3"
JACXSJ010001407.1	RepeatMasker	Unknown	35485	36137	3465	+	.	ID="RND-5_FAMILY-915";Tend="1635";Tstart="970";shortTE="F";uid="207b1449-5d2f-406d-82b5-bf2295c594bb"
JACXSJ010001407.1	RepeatMasker	DNA/Ginger	40723	40875	406	+	.	ID="RND-6_FAMILY-2859";Tend="2425";Tstart="2270";shortTE="F";uid="12bbe20c-f46b-4f8b-a743-a192a5cde8ba"
JACXSJ010001407.1	RepeatMasker	Unknown	61706	61909	908	+	.	ID="RND-5_FAMILY-721";Tend="1244";Tstart="1056";shortTE="F";uid="0c80ad2e-3d18-4ec6-a02e-114665d4c20f"
JACXSJ010001407.1	RepeatMasker	DNA	75171	75322	740	+	.	ID="dna4-2_ap";Tend="766";Tstart="611";shortTE="F";uid="a091f525-a157-43a8-965b-fa25ff9684d4"
JACXSJ010001407.1	RepeatMasker	Unknown	54541	54749	488	+	.	ID="RND-6_FAMILY-1295";Tend="1161";Tstart="981";shortTE="F";uid="6c92efc1-b09c-4dca-862f-b6b8d25ff3ea"
JACXSJ010001407.1	RepeatMasker	DNA/MULE-MuDR	70235	70552	861	+	.	ID="RND-6_FAMILY-6117";Tend="802";Tstart="523";shortTE="F";uid="2eeb7a65-8ba2-4ee7-a7f9-0ed6da10345f"
JACXSJ010001407.1	RepeatMasker	RC/Helitron?	57474	57680	784	+	.	ID="RND-5_FAMILY-2405";Tend="1222";Tstart="1007";shortTE="F";uid="98f3c672-879b-4468-8e2e-5174b47aba0d"
JACXSJ010001407.1	RepeatMasker	DNA	38750	38963	584	+	.	ID="RND-6_FAMILY-5059";Tend="1801";Tstart="1601";shortTE="F";uid="54f62936-12a4-4fc3-bcdf-6e8e475d745b"
JACXSJ010001407.1	RepeatMasker	DNA/Maverick	5179	5490	1382	+	.	ID="RND-5_FAMILY-5165";Tend="2086";Tstart="1746";shortTE="F";uid="dfea3971-8460-4ecb-8585-f6805784b65d"
JACXSJ010001407.1	RepeatMasker	DNA	74752	75151	1324	+	.	ID="DNA4-2_AP";Tend="392";Tstart="1";shortTE="F";uid="69173512-c0f3-4ec9-b133-dec59b6793a9"
JACXSJ010001407.1	RepeatMasker	Unknown	53418	53836	2008	+	.	ID="RND-5_FAMILY-10855";Tend="1341";Tstart="941";shortTE="F";uid="49abdaac-503c-4959-81e2-d828c9bea1c8"
JACXSJ010001407.1	RepeatMasker	DNA/hAT	8570	9205	4621	-	.	ID="RND-5_FAMILY-6600";Tend="1555";Tstart="919";shortTE="F";uid="0c3fbc81-942e-4b46-8a9d-7b7c132c22d6"
JACXSJ010001407.1	RepeatMasker	DNA/hAT-Charlie	32567	32704	759	-	.	ID="RND-6_FAMILY-2601";Tend="470";Tstart="332";shortTE="F";uid="a77da34e-bcbc-47d6-a289-b3454d96aa3c"
JACXSJ010001407.1	RepeatMasker	Unknown	72186	72543	1327	-	.	ID="RND-4_FAMILY-2281";Tend="1171";Tstart="842";shortTE="F";uid="f79618d2-e9e0-42ce-bc9c-462d4fc2e41d"
JACXSJ010001407.1	RepeatMasker	DNA/hAT-Charlie	59	426	774	-	.	ID="RND-1_FAMILY-114";Tend="1441";Tstart="1108";shortTE="F";uid="c75a83f7-6f6d-488f-a18b-de5a43af60c8"
JACXSJ010001407.1	RepeatMasker	RC/Helitron	78223	79097	2271	-	.	ID="RND-5_FAMILY-2617";TEgroup="ctg_1407%7CRND-5_FAMILY-2617%7C1";Tend="1251";Tstart="676";shortTE="F";uid="69e78ab6-901a-429e-a5c3-ec40addec01e"
JACXSJ010001407.1	RepeatMasker	DNA	32873	33177	550	-	.	ID="RND-6_FAMILY-2710";Tend="1143";Tstart="887";shortTE="F";uid="2f8eaa03-cc1d-43fd-942c-be508e991a1d"
JACXSJ010001407.1	RepeatMasker	DNA/Ginger-1	79061	79270	1377	-	.	ID="RND-6_FAMILY-313";Tend="975";Tstart="767";shortTE="F";uid="9fe06455-cafa-48a9-b0d0-64758f91b99d"
JACXSJ010001407.1	RepeatMasker	DNA	76589	77044	888	-	.	ID="rnd-6_family-5059";Tend="1753";Tstart="1491";shortTE="F";uid="d201eec6-7533-491a-ada8-c2ef1adef83f"
JACXSJ010001407.1	RepeatMasker	DNA/hAT	38031	38236	724	-	.	ID="RND-4_FAMILY-2044";Tend="1147";Tstart="952";shortTE="F";uid="b029fb73-57be-4776-9784-c418f0f6861b"
JACXSJ010001407.1	RepeatMasker	DNA	62214	62685	1718	-	.	ID="DNA4-3_AP";Tend="635";Tstart="155";shortTE="F";uid="4f51ea62-6c31-4455-8674-9627b1cc2b79"
JACXSJ010001407.1	RepeatMasker	DNA/Ginger	39799	40249	906	-	.	ID="RND-6_FAMILY-2859";Tend="2245";Tstart="1818";shortTE="F";uid="ed2278f4-be6a-40d8-9bad-169a371c5178"
JACXSJ010001407.1	RepeatMasker	DNA	55698	56226	1864	-	.	ID="DNA4-2_AP";Tend="769";Tstart="259";shortTE="F";uid="ccb75778-eb2c-4c55-b00b-0c7cf168317a"
JACXSJ010001407.1	RepeatMasker	DNA/TcMar-m44?	40358	40523	539	-	.	ID="dnax-4b_ap";Tend="173";Tstart="14";shortTE="F";uid="683c3518-7b1a-4946-8c5e-5d7671a3480f"
JACXSJ010001407.1	RepeatMasker	Unknown	51227	51546	1249	-	.	ID="RND-1_FAMILY-180";Tend="1321";Tstart="997";shortTE="F";uid="d7c7f309-1e50-4a25-9be7-d56ab7e62c43"
JACXSJ010001407.1	RepeatMasker	DNA	2812	3262	703	-	.	ID="rnd-6_family-5059";Tend="1756";Tstart="1466";shortTE="F";uid="802694d3-a47e-4429-a096-31327a956a53"
JACXSJ010001407.1	RepeatMasker	LINE/R1	36637	37115	1284	-	.	ID="RND-5_FAMILY-2548";Tend="1371";Tstart="937";shortTE="F";uid="057ee675-5211-4439-95c2-fc5acf02b644"
JACXSJ010001407.1	RepeatMasker	DNA	27578	27715	554	-	.	ID="RND-6_FAMILY-2710";Tend="1367";Tstart="1235";shortTE="F";uid="3a5819b9-e404-42d5-a4f2-057d29a7e890"
JACXSJ010001407.1	RepeatMasker	DNA/TcMar-m44	60575	60697	529	-	.	ID="dnax-3b_ap";Tend="144";Tstart="32";shortTE="F";uid="58293336-4ab8-4b4a-aa70-97d0318aa007"
JACXSJ010001407.1	RepeatMasker	DNA	31305	31585	547	-	.	ID="dna8-31_ap";Tend="202";Tstart="1";shortTE="F";uid="73ad9afa-9adc-43ff-a8f1-0562a8e8a984"
JACXSJ010001407.1	RepeatMasker	DNA/Maverick	4873	5208	1735	-	.	ID="RND-6_FAMILY-1065";Tend="1754";Tstart="1360";shortTE="F";uid="97b99e4c-e255-479e-bac8-9e203fba2a42"
JACXSJ010001407.1	RepeatMasker	Unknown	92755	93239	1538	-	.	ID="RND-5_FAMILY-3823";Tend="1352";Tstart="877";shortTE="F";uid="9b189a7f-8cb8-4c3a-afbf-84b8d884706d"
JACXSJ010001407.1	RepeatMasker	DNA/hAT	88993	89357	1218	-	.	ID="RND-6_FAMILY-1963";Tend="1226";Tstart="881";shortTE="F";uid="c0abb4f4-2bec-44ca-9a90-8b3d7a21ac0a"
JACXSJ010001407.1	RepeatMasker	DNA/MULE-MuDR	58353	58954	4719	-	.	ID="RND-6_FAMILY-14288";Tend="1019";Tstart="414";shortTE="F";uid="f9a320c0-4695-498e-bf7b-868619bebd99"
JACXSJ010001407.1	RepeatMasker	RC/Helitron	20370	21078	2772	-	.	ID="RND-1_FAMILY-73";Tend="979";Tstart="302";shortTE="F";uid="366abfe2-2714-4e7a-a951-c99d80df881e"
JACXSJ010001407.1	RepeatMasker	DNA	46873	47439	1752	-	.	ID="DNA8-31_AP";Tend="591";Tstart="2";shortTE="F";uid="76d1196b-b1af-469d-9aa1-9ad47e8d63db"
JACXSJ010001407.1	RepeatMasker	LINE/I	85324	86714	2333	-	.	ID="RND-5_FAMILY-536";Tend="2064";Tstart="706";shortTE="F";uid="fcf037cd-393b-4a1b-b523-8697e716e933"
JACXSJ010001407.1	RepeatMasker	DNA/hAT-Charlie	13246	13763	2664	-	.	ID="RND-4_FAMILY-1429";Tend="1469";Tstart="919";shortTE="F";uid="1a128a80-c4bb-45de-a6d1-5c234b17f859"
JACXSJ010001407.1	RepeatMasker	LINE/I	86821	87441	465	-	.	ID="RND-6_FAMILY-4855";Tend="1669";Tstart="1053";shortTE="F";uid="f4531e31-b370-4a5c-b9e6-fe9563aeac2a"
JACXSJ010001407.1	RepeatMasker	Unknown	9354	9471	618	-	.	ID="RND-6_FAMILY-1295";Tend="1097";Tstart="982";shortTE="F";uid="75f4488d-1798-407c-b278-bf3656f36f75"
JACXSJ010001407.1	RepeatMasker	DNA	5609	5739	422	-	.	ID="dna4-2_ap";Tend="119";Tstart="1";shortTE="F";uid="c373b1cc-f343-4135-92d2-26bda8d59c39"
JACXSJ010001407.1	RepeatMasker	DNA	27918	28385	1326	-	.	ID="TTAA2D_AP";Tend="431";Tstart="11";shortTE="F";uid="1818cca3-b367-4f1e-b1d5-be86e5b17f02"
JACXSJ010001407.1	RepeatMasker	DNA/Maverick	38298	38654	2770	-	.	ID="RND-6_FAMILY-1065";Tend="1754";Tstart="1399";shortTE="F";uid="d6ef16a3-c9ed-4a66-8b9f-f63edea9f736"
JACXSJ010014071.1	RepeatMasker	LINE/R1	166	392	611	+	.	ID="SART-2_API";Tend="1835";Tstart="1609";shortTE="F";uid="1cfd386d-7ced-4c08-bbd3-0b7b911346cf"
JACXSJ010014071.1	RepeatMasker	LINE/R1	3	224	709	-	.	ID="RND-6_FAMILY-1665";Tend="211";Tstart="15";shortTE="F";uid="75b346fb-3310-424a-af5c-e22564413a73"
JACXSJ010014072.1	RepeatMasker	Retroposon?	2	1364	1789	+	.	ID="SINE2-2_AP";Tend="1563";Tstart="193";shortTE="F";uid="4acfb7a9-a854-4d7e-b407-66e095d41a1c"
JACXSJ010014073.1	RepeatMasker	DNA/TcMar-Pogo	1226	1460	1830	+	.	ID="RND-6_FAMILY-2257";Tend="1186";Tstart="952";shortTE="F";uid="29bdca0c-0bec-4153-932b-c61257fe8356"
JACXSJ010014073.1	RepeatMasker	Unknown	484	657	855	-	.	ID="RND-4_FAMILY-495";Tend="1051";Tstart="883";shortTE="F";uid="2b931023-879d-4ccb-a3cb-88882ae6f107"
JACXSJ010014073.1	RepeatMasker	LINE/I-Jockey	976	1255	671	-	.	ID="RND-6_FAMILY-5819";Tend="880";Tstart="629";shortTE="F";uid="30671de2-1cb6-486b-b7ed-4f70d766b56d"
JACXSJ010014074.1	RepeatMasker	RC/Helitron	240	739	4297	+	.	ID="RND-5_FAMILY-4025";Tend="854";Tstart="349";shortTE="F";uid="f0ede091-8cec-4aec-bd9e-acfafc240f0e"
JACXSJ010014074.1	RepeatMasker	LINE/I-Jockey	735	985	2101	-	.	ID="RND-6_FAMILY-792";Tend="1700";Tstart="1450";shortTE="F";uid="a9e0ec14-8854-4c60-ab29-c6a331789944"
JACXSJ010014075.1	RepeatMasker	DNA/Ginger-1	1	983	4587	+	.	ID="RND-6_FAMILY-313";Tend="2501";Tstart="1475";shortTE="F";uid="81d4177b-822b-4510-800a-548b5f0a98d9"
JACXSJ010014075.1	RepeatMasker	DNA/Kolobok-E	921	1404	2278	+	.	ID="RND-6_FAMILY-2763";Tend="1603";Tstart="1089";shortTE="F";uid="b376b5d8-e06b-449d-ab10-7f8a06fce192"
JACXSJ010014076.1	RepeatMasker	LINE/I-Jockey	665	994	2443	+	.	ID="RND-6_FAMILY-3840";Tend="891";Tstart="562";shortTE="F";uid="3447babe-b27f-418b-bcd7-2c14cb961ba5"
JACXSJ010014076.1	RepeatMasker	Unknown	36	405	1855	-	.	ID="RND-1_FAMILY-15";Tend="875";Tstart="496";shortTE="F";uid="d0a7121d-f6bb-4980-810e-810e03fee887"
JACXSJ010014076.1	RepeatMasker	DNA	499	675	634	-	.	ID="ttaa2c_ap";Tend="359";Tstart="186";shortTE="F";uid="795e838e-983c-414f-bebd-0dd7d59c1d48"
JACXSJ010014077.1	RepeatMasker	RC/Helitron	6	1457	2669	+	.	ID="HELITRON-2_HMM";Tend="4915";Tstart="3477";shortTE="F";uid="0a8afc3c-0351-4b3c-9b36-06b8d679918e"
JACXSJ010014078.1	RepeatMasker	DNA	1	1460	11749	+	.	ID="RND-6_FAMILY-13373";Tend="2145";Tstart="691";shortTE="F";uid="4926ae7a-b717-4283-8404-d473eeebe392"
JACXSJ010014079.1	RepeatMasker	DNA/TcMar-Tc1	342	453	540	-	.	ID="RND-5_FAMILY-1747";Tend="1444";Tstart="1332";shortTE="F";uid="6e35fd9f-0c94-4228-a589-4636e7b6c6e3"
JACXSJ010001408.1	RepeatMasker	DNA/hAT-Tip100	89603	89703	564	+	.	ID="RND-6_FAMILY-4367";Tend="893";Tstart="793";shortTE="F";uid="bb02c785-c515-4af1-af2c-e6c9e6532e05"
JACXSJ010001408.1	RepeatMasker	DNA/Ginger	41320	41776	971	+	.	ID="RND-6_FAMILY-2859";Tend="1318";Tstart="815";shortTE="F";uid="97d99145-607a-4b1a-9740-76e8a360acbf"
JACXSJ010001408.1	RepeatMasker	DNA	55945	56735	3947	+	.	ID="DNA4-2_AP";Tend="769";Tstart="1";shortTE="F";uid="5b694ea2-14f9-4e85-bc6d-04cb14ae7d71"
JACXSJ010001408.1	RepeatMasker	DNA/TcMar-m44	93652	93839	1047	+	.	ID="RND-1_FAMILY-287";Tend="1096";Tstart="902";shortTE="F";uid="ae9947ee-16a3-4659-8a49-4bb78bf49c2c"
JACXSJ010001408.1	RepeatMasker	RC/Helitron?	21111	21248	485	+	.	ID="RND-5_FAMILY-2405";Tend="1629";Tstart="1506";shortTE="F";uid="3ef79718-6ee9-4d65-b522-cefce2497fa9"
JACXSJ010001408.1	RepeatMasker	DNA/Ginger	26923	27524	1875	+	.	ID="RND-6_FAMILY-2859";Tend="2473";Tstart="1898";shortTE="F";uid="cf7208b6-7822-40db-bc7d-1f6d40dc1ba6"
JACXSJ010001408.1	RepeatMasker	RC/Helitron	67811	67950	485	+	.	ID="HELITRON-3_HNUM";Tend="198";Tstart="57";shortTE="F";uid="c7bd6c67-ee12-4a7c-a4dd-5d957114efc5"
JACXSJ010001408.1	RepeatMasker	Unknown	62791	62937	534	+	.	ID="RND-6_FAMILY-1295";Tend="1114";Tstart="982";shortTE="F";uid="0345e7fc-1940-45a6-b9c5-1e65d37d9a73"
JACXSJ010001408.1	RepeatMasker	Unknown	77397	77657	444	+	.	ID="RND-1_FAMILY-167";Tend="1131";Tstart="899";shortTE="F";uid="5b7bb853-9b38-41cb-85e2-d6fa7b4bc228"
JACXSJ010001408.1	RepeatMasker	DNA/hAT-Tip100	67936	68093	653	+	.	ID="RND-5_FAMILY-2900";Tend="321";Tstart="158";shortTE="F";uid="6faaf83f-b0f1-4e87-93d0-d3563f794db6"
JACXSJ010001408.1	RepeatMasker	DNA/hAT?	67738	67895	1072	+	.	ID="RND-5_FAMILY-2709";Tend="1468";Tstart="1308";shortTE="F";uid="0117e13f-08ad-4ec9-a1c5-2255921451d7"
JACXSJ010001408.1	RepeatMasker	DNA/Ginger-1	83731	83845	753	+	.	ID="RND-6_FAMILY-313";Tend="2436";Tstart="1611";shortTE="F";uid="c208688c-ea8b-43ca-af57-691411a22149"
JACXSJ010001408.1	RepeatMasker	DNA/P	62331	62552	491	+	.	ID="RND-6_FAMILY-22397";Tend="1562";Tstart="1322";shortTE="F";uid="4db39bf2-7cb4-4da3-8942-a08c2bc8d520"
JACXSJ010001408.1	RepeatMasker	Unknown	50279	50555	939	-	.	ID="RND-5_FAMILY-3055";Tend="1339";Tstart="1088";shortTE="F";uid="1bd04bda-cd3d-472b-a525-c1f353e3e1d0"
JACXSJ010001408.1	RepeatMasker	DNA	3196	3543	1319	-	.	ID="DNA4-3_AP";Tend="636";Tstart="293";shortTE="F";uid="6e6ac289-9f5f-4c03-9e58-1762edc1166a"
JACXSJ010001408.1	RepeatMasker	Unknown	82076	84230	2714	-	.	ID="RND-6_FAMILY-9149";Tend="2150";Tstart="10";shortTE="F";uid="8dcf1f94-33e0-4bdc-a1e0-eb842cefd020"
JACXSJ010001408.1	RepeatMasker	LINE/CR1	32983	34811	915	-	.	ID="RND-6_FAMILY-7943";Tend="1811";Tstart="209";shortTE="F";uid="74ea1c42-ddc4-4404-abb1-7584c660b026"
JACXSJ010001408.1	RepeatMasker	Unknown	58107	58336	1687	-	.	ID="RND-1_FAMILY-12";Tend="1139";Tstart="910";shortTE="F";uid="1c03401a-1321-4cde-9440-f91dd9e3f709"
JACXSJ010001408.1	RepeatMasker	DNA/hAT-Tip100	48712	49405	3168	-	.	ID="RND-5_FAMILY-2516";Tend="1654";Tstart="980";shortTE="F";uid="51ca708e-65c0-4fc1-84a3-0b580f04470f"
JACXSJ010001408.1	RepeatMasker	DNA/Ginger	18555	19162	781	-	.	ID="RND-6_FAMILY-2859";Tend="1400";Tstart="816";shortTE="F";uid="a9ff7100-5a15-4caf-8b86-3d4a0611388f"
JACXSJ010001408.1	RepeatMasker	LINE/CR1	35899	36197	477	-	.	ID="RND-6_FAMILY-7943";Tend="749";Tstart="456";shortTE="F";uid="87b6de46-dfeb-41b1-bb8c-d2a7bb14df9e"
JACXSJ010001408.1	RepeatMasker	Unknown	79130	80143	3019	-	.	ID="RND-4_FAMILY-1513";Tend="1708";Tstart="782";shortTE="F";uid="d2e8c717-4502-45ca-a491-a41657a5d268"
JACXSJ010001408.1	RepeatMasker	DNA/hAT-hAT19	48048	48496	2703	-	.	ID="rnd-5_family-2354";Tend="1716";Tstart="999";shortTE="F";uid="699b77c6-8331-4dac-827a-854c83798e52"
JACXSJ010001408.1	RepeatMasker	DNA/TcMar-Pogo	80135	80882	4740	-	.	ID="RND-5_FAMILY-443";Tend="1764";Tstart="941";shortTE="F";uid="f51153d1-acc2-45f8-8f02-017359b760f5"
JACXSJ010001408.1	RepeatMasker	Unknown	1837	2433	619	-	.	ID="RND-6_FAMILY-4042";Tend="1908";Tstart="1327";shortTE="F";uid="512b35ff-bdab-4c35-943f-f968b500d819"
JACXSJ010001408.1	RepeatMasker	RC/Helitron	64	199	953	-	.	ID="HELITRON-N1C_LMI";Tend="136";Tstart="1";shortTE="F";uid="35835cc4-4e1f-4328-86fc-8e540990ebee"
JACXSJ010001408.1	RepeatMasker	DNA/hAT-hAT19	73898	74105	485	-	.	ID="DNA8-109_AP";Tend="233";Tstart="1";shortTE="F";uid="24bd15a0-44a0-4390-91e6-b7f300010527"
JACXSJ010001408.1	RepeatMasker	DNA/MULE-MuDR	34822	35409	2392	-	.	ID="RND-6_FAMILY-11657";Tend="1375";Tstart="824";shortTE="F";uid="b262e3a5-c480-42e1-8cba-604c27c09c9e"
JACXSJ010001408.1	RepeatMasker	RC/Helitron	66254	67678	8276	-	.	ID="HELITRON-3_HMM";Tend="4021";Tstart="2477";shortTE="F";uid="b379c1f4-c32f-4bdb-98ee-91e07a1e77de"
JACXSJ010001408.1	RepeatMasker	DNA/Ginger-1	27382	27544	478	-	.	ID="RND-1_FAMILY-221";Tend="1811";Tstart="1655";shortTE="F";uid="52ba1b4b-6686-4ec9-ab4f-71e178f93e8e"
JACXSJ010014080.1	RepeatMasker	DNA/Ginger	110	434	529	-	.	ID="RND-6_FAMILY-2859";Tend="2397";Tstart="2037";shortTE="F";uid="c55fd827-5123-409f-94d2-a41a8e068cb0"
JACXSJ010014082.1	RepeatMasker	DNA/Maverick	779	1213	787	+	.	ID="POLINTON-1_ACE";Tend="5177";Tstart="4743";shortTE="F";uid="2e0631f8-a671-4a6b-bd5e-b89b22c8da75"
JACXSJ010014082.1	RepeatMasker	DNA/Maverick	777	1164	831	-	.	ID="POLINTON-5_PBA";Tend="15397";Tstart="15010";shortTE="F";uid="421dcb5a-168b-4e6b-9706-09e926c48c6e"
JACXSJ010014082.1	RepeatMasker	DNA/Maverick	31	659	732	-	.	ID="RND-6_FAMILY-648";Tend="672";Tstart="1";shortTE="F";uid="a5ebb290-f177-4635-a41b-b598e65e4636"
JACXSJ010014083.1	RepeatMasker	DNA/Maverick	5	225	1321	+	.	ID="RND-6_FAMILY-5489";Tend="2093";Tstart="1873";shortTE="F";uid="8b32860e-daf0-4ab2-be5a-2b08b68bb4ed"
JACXSJ010014083.1	RepeatMasker	Unknown	1	199	1833	-	.	ID="RND-1_FAMILY-16";Tend="1075";Tstart="877";shortTE="F";uid="e39a5de3-9ce7-4051-887e-08edb9e056b9"
JACXSJ010014084.1	RepeatMasker	DNA/Maverick	1	1430	5038	-	.	ID="RND-1_FAMILY-164";Tend="3597";Tstart="2170";shortTE="F";uid="55295535-0e0e-4a38-815a-84fef3a1d537"
JACXSJ010014085.1	RepeatMasker	DNA/Ginger-2	10	876	1497	+	.	ID="RND-6_FAMILY-8718";Tend="2086";Tstart="1200";shortTE="F";uid="b560c381-eed0-4052-8352-4c8b3b8e56a6"
JACXSJ010014087.1	RepeatMasker	Unknown	11	1456	3708	+	.	ID="RND-4_FAMILY-419";Tend="1843";Tstart="316";shortTE="F";uid="78391d3d-80e7-4405-9d1a-b229beb92450"
JACXSJ010014089.1	RepeatMasker	DNA/CMC-EnSpm	1	459	2967	-	.	ID="RND-6_FAMILY-9380";Tend="443";Tstart="1";shortTE="F";uid="f4163928-e6fb-4b71-8a11-24a0ac042b6e"
JACXSJ010001409.1	RepeatMasker	DNA	29808	30238	533	+	.	ID="TTAA2C_AP";Tend="416";Tstart="4";shortTE="F";uid="bd5d69e6-2b5f-417e-b11c-1e0daf0ef671"
JACXSJ010001409.1	RepeatMasker	DNA/TcMar-Tc1	65645	66203	4824	+	.	ID="RND-6_FAMILY-13697";Tend="1426";Tstart="868";shortTE="F";uid="8144e344-3143-4e9f-aff6-29e8db012fc2"
JACXSJ010001409.1	RepeatMasker	Unknown	23595	23903	1668	+	.	ID="RND-5_FAMILY-6614";Tend="1206";Tstart="876";shortTE="F";uid="c67e44f6-e69f-4630-bf62-034cb7c679cf"
JACXSJ010001409.1	RepeatMasker	DNA/Ginger	9728	10185	1216	+	.	ID="RND-6_FAMILY-2859";Tend="1683";Tstart="1253";shortTE="F";uid="75b27122-6b5d-46dd-8dde-f219a468d32e"
JACXSJ010001409.1	RepeatMasker	DNA/TcMar-Pogo	21313	21730	883	+	.	ID="RND-6_FAMILY-10703";Tend="1295";Tstart="880";shortTE="F";uid="3ff3e359-e7f1-46f2-a16f-ea297ee1568c"
JACXSJ010001409.1	RepeatMasker	DNA/Ginger	64145	64386	711	+	.	ID="RND-6_FAMILY-2859";Tend="1074";Tstart="816";shortTE="F";uid="a8058c21-1be9-42ee-b312-6c8f090fa1cd"
JACXSJ010001409.1	RepeatMasker	DNA/Ginger-1	7678	7812	464	+	.	ID="RND-5_FAMILY-839";Tend="1060";Tstart="924";shortTE="F";uid="917ae17d-88b3-4154-a042-9c95046781ef"
JACXSJ010001409.1	RepeatMasker	RC/Helitron	37784	37963	454	+	.	ID="HELITRON-1_RPR";Tend="2657";Tstart="2530";shortTE="F";uid="c3b1ee05-6fe4-417b-b370-7e028734ac53"
JACXSJ010001409.1	RepeatMasker	DNA/hAT-Tip100	66204	66349	735	+	.	ID="RND-5_FAMILY-2516";Tend="1685";Tstart="1552";shortTE="F";uid="7e0912b4-4ccf-43fa-9602-93dd646cc30d"
JACXSJ010001409.1	RepeatMasker	DNA/TcMar-Pogo	20575	21107	840	+	.	ID="RND-6_FAMILY-10703";Tend="858";Tstart="332";shortTE="F";uid="f1c5aeaa-956f-4107-8403-995e074fd653"
JACXSJ010001409.1	RepeatMasker	DNA/Kolobok-E	11559	11678	481	+	.	ID="RND-6_FAMILY-2763";Tend="1107";Tstart="986";shortTE="F";uid="df632579-f561-4e06-92c5-8b9b9381ee50"
JACXSJ010001409.1	RepeatMasker	RC/Helitron?	43379	43590	687	+	.	ID="RND-5_FAMILY-2405";Tend="1677";Tstart="1486";shortTE="F";uid="6175fc3c-bcf7-47be-80ba-7a5e28c90892"
JACXSJ010001409.1	RepeatMasker	DNA/hAT-hATm	36702	36862	593	+	.	ID="rnd-5_family-4820";Tend="1674";Tstart="1401";shortTE="F";uid="df75528b-d536-4dbb-9346-aef2780fbee2"
JACXSJ010001409.1	RepeatMasker	DNA/hAT?	43158	43278	433	+	.	ID="DNA8-60_AP";Tend="200";Tstart="86";shortTE="F";uid="a964454f-bc49-450b-b8d4-ced143578647"
JACXSJ010001409.1	RepeatMasker	DNA	82984	83504	405	+	.	ID="dna4-2_ap";TEgroup="ctg_1409%7Cdna4-2_ap%7C1";Tend="216";Tstart="1";shortTE="F";uid="8a43f2ce-8a4d-40ef-b174-b379cb08b4e8"
JACXSJ010001409.1	RepeatMasker	DNA/Ginger	7388	7635	657	+	.	ID="RND-6_FAMILY-2859";Tend="1045";Tstart="802";shortTE="F";uid="5e92ba8b-e40f-4210-99ba-47a68506bbc3"
JACXSJ010001409.1	RepeatMasker	Unknown	36843	37158	461	+	.	ID="RND-4_FAMILY-419";Tend="1627";Tstart="1011";shortTE="F";uid="ea2be313-dd9e-4c9c-a59f-c38dbe9e2fe9"
JACXSJ010001409.1	RepeatMasker	DNA/Ginger	46603	47227	593	+	.	ID="RND-6_FAMILY-2859";Tend="2393";Tstart="1820";shortTE="F";uid="735ccc20-42c5-49e3-8dbc-f527ed9a0893"
JACXSJ010001409.1	RepeatMasker	DNA	7119	7265	544	+	.	ID="dna4-2_ap";Tend="144";Tstart="1";shortTE="F";uid="a46b27d1-0a03-4571-926c-009fe7f257e6"
JACXSJ010001409.1	RepeatMasker	DNA/hAT-Tip100	64997	65653	3335	+	.	ID="RND-5_FAMILY-2516";Tend="1561";Tstart="931";shortTE="F";uid="a6bfc498-d006-49da-a6dc-7337aad6930e"
JACXSJ010001409.1	RepeatMasker	DNA/Kolobok-E	36350	36702	1909	+	.	ID="RND-1_FAMILY-78";Tend="704";Tstart="361";shortTE="F";uid="fc3f68a2-dc39-4062-af92-c923ff2e3161"
JACXSJ010001409.1	RepeatMasker	DNA/TcMar-Tc1	36126	36354	1325	-	.	ID="RND-5_FAMILY-1747";Tend="1214";Tstart="984";shortTE="F";uid="d70a3c35-0e47-43fb-8f7a-1d07f8a907bc"
JACXSJ010001409.1	RepeatMasker	DNA/TcMar-Pogo	20590	21658	1176	-	.	ID="rnd-6_family-392";Tend="1669";Tstart="358";shortTE="F";uid="fc914248-8c5b-4c39-ad64-adbe9bb3f72c"
JACXSJ010001409.1	RepeatMasker	DNA/hAT-Tip100	88386	89030	4792	-	.	ID="RND-1_FAMILY-275";Tend="1569";Tstart="891";shortTE="F";uid="7f06397f-e2b4-4896-9021-e801592e4e6e"
JACXSJ010001409.1	RepeatMasker	DNA/Ginger	7861	8049	489	-	.	ID="RND-6_FAMILY-2859";Tend="1036";Tstart="816";shortTE="F";uid="9a18d158-2761-40b7-9e80-d4b2982d6f57"
JACXSJ010001409.1	RepeatMasker	DNA/Ginger	39439	39609	577	-	.	ID="RND-6_FAMILY-2859";Tend="2425";Tstart="2272";shortTE="F";uid="3c6af32b-3bf0-46ea-89de-7c7dabb0456c"
JACXSJ010001409.1	RepeatMasker	DNA/TcMar-Tc1	35708	35962	1687	-	.	ID="RND-5_FAMILY-1747";Tend="1463";Tstart="1207";shortTE="F";uid="c5304ad7-c800-4263-aa6d-034050e46b80"
JACXSJ010001409.1	RepeatMasker	DNA/hAT-Charlie	93400	93943	3812	-	.	ID="RND-6_FAMILY-3694";Tend="797";Tstart="259";shortTE="F";uid="5a226412-775b-4416-8d3f-7a51388ac55f"
JACXSJ010001409.1	RepeatMasker	DNA/Kolobok-E	19400	19590	652	-	.	ID="KOLOBOKE-2_AP";Tend="2211";Tstart="1978";shortTE="F";uid="35d42e77-85fc-41ea-aff7-1ae7f6557a5f"
JACXSJ010001409.1	RepeatMasker	DNA/Ginger	44536	46311	10187	-	.	ID="RND-6_FAMILY-2859";Tend="2488";Tstart="742";shortTE="F";uid="5769e75f-fc29-42dd-9972-e46af2a12622"
JACXSJ010001409.1	RepeatMasker	DNA/Ginger-1	39347	39510	423	-	.	ID="RND-5_FAMILY-839";Tend="1081";Tstart="925";shortTE="F";uid="528c1a0d-69d7-40b8-9a22-0b4bb201317b"
JACXSJ010001409.1	RepeatMasker	DNA/hAT-hAT19	40080	40265	787	-	.	ID="DNA8-74_AP";Tend="214";Tstart="7";shortTE="F";uid="7a5fce96-a2c4-435e-8f92-0423d1568d83"
JACXSJ010001409.1	RepeatMasker	LINE/I	10473	11209	1795	-	.	ID="RND-6_FAMILY-188";Tend="1590";Tstart="865";shortTE="F";uid="f9831f5e-2e11-44b5-bcce-155703465898"
JACXSJ010001409.1	RepeatMasker	Unknown	57149	57513	1935	-	.	ID="RND-6_FAMILY-3833";Tend="1599";Tstart="1223";shortTE="F";uid="67b57391-c38f-46c0-afac-72c3c8a15b1a"
JACXSJ010001409.1	RepeatMasker	DNA/hAT-hAT19	39755	39927	438	-	.	ID="DNA8-74_AP";Tend="902";Tstart="699";shortTE="F";uid="ea4c304c-b1b0-4ad9-ad0e-e93e218ce19d"
JACXSJ010014091.1	RepeatMasker	DNA/Kolobok-E	798	967	844	+	.	ID="KOLOBOKE-2_AP";Tend="1770";Tstart="1593";shortTE="F";uid="8a5b6309-5c29-4651-88ad-7d772b45cc46"
JACXSJ010014091.1	RepeatMasker	DNA/P	114	757	626	-	.	ID="RND-6_FAMILY-1337";Tend="1656";Tstart="1013";shortTE="F";uid="47a4428f-1afe-4a29-a52b-887057aae86c"
JACXSJ010014092.1	RepeatMasker	Unknown	1	744	1072	+	.	ID="RND-6_FAMILY-3392";TEgroup="ctg_14092%7CRND-6_FAMILY-3392%7C1";Tend="1565";Tstart="573";shortTE="F";uid="e5628743-fba2-47d3-ba5b-dfcfa38eff8c"
JACXSJ010014093.1	RepeatMasker	DNA/hAT-hAT19	1	1061	7146	+	.	ID="RND-5_FAMILY-5819";Tend="2318";Tstart="1243";shortTE="F";uid="0214fe60-80bf-4ca7-a337-7831bab840d8"
JACXSJ010014093.1	RepeatMasker	Retroposon?	1056	1457	3271	-	.	ID="RND-1_FAMILY-133";Tend="4717";Tstart="4317";shortTE="F";uid="2da34f95-4528-428d-a897-dd1c147aeba1"
JACXSJ010014094.1	RepeatMasker	DNA/Kolobok-T2	1028	1337	509	+	.	ID="KOLOBOK-3_AP";Tend="1169";Tstart="860";shortTE="F";uid="bbc701cf-0f21-4b65-afbf-68e6bfedb796"
JACXSJ010014095.1	RepeatMasker	DNA/Maverick	4	668	3044	+	.	ID="RND-1_FAMILY-286";Tend="2142";Tstart="1480";shortTE="F";uid="9f4410b3-450c-442a-be57-3f10f3fdaa0a"
JACXSJ010014095.1	RepeatMasker	Unknown	1268	1457	1612	+	.	ID="RND-6_FAMILY-1675";Tend="1222";Tstart="1026";shortTE="F";uid="cc2ad76b-7d98-40eb-aeda-ae5d6a3d5fcb"
JACXSJ010014095.1	RepeatMasker	DNA/Maverick	349	730	1590	-	.	ID="RND-1_FAMILY-164";Tend="4177";Tstart="3807";shortTE="F";uid="bdff6be5-b101-4b50-89ae-7a2c8b48a7e4"
JACXSJ010014095.1	RepeatMasker	DNA/hAT-hAT19	925	1267	1275	-	.	ID="HAT-N6_AP";Tend="339";Tstart="1";shortTE="F";uid="3c8741ca-37f3-4355-b538-1907321f5053"
JACXSJ010014096.1	RepeatMasker	DNA/hAT-Ac	366	549	957	-	.	ID="RND-6_FAMILY-15397";Tend="1154";Tstart="974";shortTE="F";uid="57698b47-9577-48d9-a74e-47ea4c2488d2"
JACXSJ010014097.1	RepeatMasker	DNA/hAT	1	198	1569	+	.	ID="DNA8-17_AP";Tend="919";Tstart="722";shortTE="F";uid="f70dda21-2710-42bb-a9db-615a79a2c519"
JACXSJ010014097.1	RepeatMasker	Unknown	378	1357	6537	+	.	ID="RND-5_FAMILY-269";Tend="1347";Tstart="338";shortTE="F";uid="f98487a8-1991-4c23-b480-de090582e34f"
JACXSJ010014097.1	RepeatMasker	Unknown	199	378	883	-	.	ID="RND-6_FAMILY-5438";Tend="1038";Tstart="854";shortTE="F";uid="06cb8d0c-3f71-4841-a810-8dcad70a41a5"
JACXSJ010014098.1	RepeatMasker	Unknown	1	710	3848	-	.	ID="RND-1_FAMILY-154";Tend="1593";Tstart="911";shortTE="F";uid="e3b2ffc5-ad6a-4e2a-8136-81496c54d806"
JACXSJ010014099.1	RepeatMasker	DNA/Ginger-1	1	1456	11903	-	.	ID="RND-6_FAMILY-5348";Tend="1655";Tstart="204";shortTE="F";uid="aa2238b8-88eb-475f-bc32-eba9373050aa"
JACXSJ010000141.1	RepeatMasker	DNA/hAT-Charlie	5694	5798	634	+	.	ID="DNA8-47_AP";Tend="307";Tstart="195";shortTE="F";uid="681925b9-726e-41eb-bcc7-813d1c664ca2"
JACXSJ010000141.1	RepeatMasker	Unknown	2411	2651	1326	+	.	ID="RND-1_FAMILY-17";Tend="1156";Tstart="913";shortTE="F";uid="09fb3931-f03f-40a0-bad3-dabae34b2f97"
JACXSJ010000141.1	RepeatMasker	Unknown	1151	1568	2981	+	.	ID="RND-1_FAMILY-96";Tend="1465";Tstart="1031";shortTE="F";uid="0c5992ad-7d1e-4bf5-9b0a-31ae730bf3b8"
JACXSJ010000141.1	RepeatMasker	LTR/Gypsy	800	1067	534	+	.	ID="GYPSY-13_SI-I";Tend="524";Tstart="256";shortTE="F";uid="fe10f417-f2f7-4b57-8ab6-695cd7c53d1b"
JACXSJ010000141.1	RepeatMasker	DNA	6988	8989	3777	+	.	ID="RND-5_FAMILY-2750";TEgroup="ctg_141%7CRND-5_FAMILY-2750%7C1";Tend="2333";Tstart="8";shortTE="F";uid="c26763ac-3fc7-43c7-9e5a-8210c75455de"
JACXSJ010000141.1	RepeatMasker	DNA/hAT?	1	212	1442	-	.	ID="RND-1_FAMILY-11";Tend="1239";Tstart="1027";shortTE="F";uid="fb268946-7896-4f00-b289-ba4219b6a00a"
JACXSJ010000141.1	RepeatMasker	DNA/Kolobok-E	9017	9302	602	-	.	ID="RND-1_FAMILY-78";TEgroup="ctg_141%7CRND-1_FAMILY-78%7C1";Tend="1017";Tstart="444";shortTE="T";uid="1d76acab-2f48-4d0f-89fd-f75083586684"
JACXSJ010000141.1	RepeatMasker	Unknown	3342	3690	1302	-	.	ID="RND-1_FAMILY-70";Tend="1390";Tstart="1044";shortTE="F";uid="a4033af9-07ea-4bc6-bc9c-ce2ca10896e9"
JACXSJ010001410.1	RepeatMasker	DNA	2	175	406	+	.	ID="TTAA24_AP";Tend="637";Tstart="454";shortTE="F";uid="d11a3bc4-4ba8-4c9b-acd0-2c6b68f37d74"
JACXSJ010001410.1	RepeatMasker	DNA/Ginger	52164	53024	2508	+	.	ID="RND-6_FAMILY-2859";Tend="2485";Tstart="1713";shortTE="F";uid="9c26a561-7f4e-4e93-a97b-03ee14354f3d"
JACXSJ010001410.1	RepeatMasker	DNA	43367	43636	928	+	.	ID="ttaa3c_ap";Tend="425";Tstart="152";shortTE="F";uid="e773d777-4d4e-4cba-8d56-8f87aec35a22"
JACXSJ010001410.1	RepeatMasker	DNA/Ginger	74260	74423	533	+	.	ID="RND-6_FAMILY-2859";Tend="2224";Tstart="2051";shortTE="F";uid="f4884f35-ae1f-44fa-a7a4-784f028ddea9"
JACXSJ010001410.1	RepeatMasker	DNA/Ginger	76784	77168	1286	+	.	ID="rnd-6_family-2859";Tend="2117";Tstart="1848";shortTE="F";uid="209e7114-508f-402c-9605-edf650c9d639"
JACXSJ010001410.1	RepeatMasker	LINE/I-Jockey	89380	89933	652	+	.	ID="RND-6_FAMILY-7474";TEgroup="ctg_1410%7CRND-6_FAMILY-7474%7C1";Tend="1472";Tstart="1025";shortTE="F";uid="153d3e8e-a76a-4221-ace4-6c55455423a1"
JACXSJ010001410.1	RepeatMasker	Unknown	78865	79189	703	+	.	ID="RND-1_FAMILY-87";TEgroup="ctg_1410%7CRND-1_FAMILY-87%7C1";Tend="1406";Tstart="920";shortTE="T";uid="af09f9aa-f8ae-41b1-935a-ec28c4fd1ca9"
JACXSJ010001410.1	RepeatMasker	DNA/Ginger	93108	93266	499	+	.	ID="RND-6_FAMILY-2859";Tend="2487";Tstart="2334";shortTE="F";uid="266c20bd-8e5a-441b-b672-b393d36f9073"
JACXSJ010001410.1	RepeatMasker	DNA/Ginger	77964	78531	3037	+	.	ID="RND-6_FAMILY-2859";Tend="2458";Tstart="1896";shortTE="F";uid="8445f209-1f02-4e9f-86cf-c3b66e7e8ce7"
JACXSJ010001410.1	RepeatMasker	RC/Helitron	3316	4417	7750	+	.	ID="RND-5_FAMILY-12846";Tend="1478";Tstart="333";shortTE="F";uid="86911785-a140-4d13-89fc-8decca8b962a"
JACXSJ010001410.1	RepeatMasker	RC/Helitron	87889	88476	2756	+	.	ID="HELITRON-5_DRH";Tend="4612";Tstart="4011";shortTE="F";uid="9f05406b-b374-41c4-8cd2-1eef65eaef6b"
JACXSJ010001410.1	RepeatMasker	DNA/hAT-Tip100	42703	43394	3862	+	.	ID="RND-6_FAMILY-3456";Tend="1616";Tstart="859";shortTE="F";uid="b4a02bd9-bf12-411c-a3ce-a42d1fecd14d"
JACXSJ010001410.1	RepeatMasker	RC/Helitron?	10680	11014	1640	+	.	ID="RND-5_FAMILY-2405";Tend="1712";Tstart="1374";shortTE="F";uid="8d9f89ca-9b76-4314-8aa7-6bf905113edf"
JACXSJ010001410.1	RepeatMasker	DNA/CMC-Chapaev-3	77225	77960	3283	+	.	ID="RND-6_FAMILY-379";Tend="1561";Tstart="855";shortTE="F";uid="aed903fb-a868-4990-a2a4-a84ddcd456fa"
JACXSJ010001410.1	RepeatMasker	DNA/hAT-Tip100	70214	71364	5540	+	.	ID="RND-6_FAMILY-372";Tend="1416";Tstart="272";shortTE="F";uid="5fb3c7df-bb30-4c75-bd00-c2a489055f3d"
JACXSJ010001410.1	RepeatMasker	DNA	10218	10677	1144	+	.	ID="DNA4-1_AP";TEgroup="ctg_1410%7CDNA4-1_AP%7C1";Tend="819";Tstart="4";shortTE="F";uid="7dbf099d-c24f-4f22-9dd8-5ccfa0556cb1"
JACXSJ010001410.1	RepeatMasker	DNA/Ginger	6867	6999	595	+	.	ID="RND-6_FAMILY-2859";Tend="2494";Tstart="2367";shortTE="F";uid="7f94cfd9-c13a-46af-bbae-309077ae2a65"
JACXSJ010001410.1	RepeatMasker	DNA/hAT-Tip100	66359	66840	1553	+	.	ID="RND-5_FAMILY-1715";Tend="3632";Tstart="3107";shortTE="F";uid="7222b98e-3885-468d-ad57-fbafa836d621"
JACXSJ010001410.1	RepeatMasker	DNA/Ginger-1	74590	75430	2533	+	.	ID="RND-6_FAMILY-8533";Tend="2675";Tstart="1821";shortTE="F";uid="8c737461-845a-4e81-be37-dc79fb1fc198"
JACXSJ010001410.1	RepeatMasker	DNA	42425	42532	460	+	.	ID="ttaa3c_ap";Tend="152";Tstart="27";shortTE="F";uid="95881d00-1cde-410e-b890-cd90b6a36420"
JACXSJ010001410.1	RepeatMasker	DNA/hAT-Ac	33736	33861	497	+	.	ID="RND-6_FAMILY-11638";Tend="1323";Tstart="1204";shortTE="F";uid="a0d62b14-243a-4efb-bcd2-a44dba4e71a3"
JACXSJ010001410.1	RepeatMasker	Unknown	53034	53316	493	+	.	ID="RND-4_FAMILY-1513";TEgroup="ctg_1410%7CRND-4_FAMILY-1513%7C1";Tend="1718";Tstart="726";shortTE="F";uid="cd2f7298-a811-4d94-9c6d-bcc941646016"
JACXSJ010001410.1	RepeatMasker	RC/Helitron?	9999	10217	995	+	.	ID="RND-5_FAMILY-2405";Tend="1380";Tstart="1148";shortTE="F";uid="ab7461ef-d485-4815-9a5a-aaf68ad8811f"
JACXSJ010001410.1	RepeatMasker	DNA/hAT-Tip100	36208	36617	3178	+	.	ID="RND-6_FAMILY-14778";Tend="1026";Tstart="616";shortTE="F";uid="d9373f4b-d781-4e57-8779-c672d216fff3"
JACXSJ010001410.1	RepeatMasker	Retroposon?	77097	77230	652	+	.	ID="RND-6_FAMILY-1434";Tend="1834";Tstart="1268";shortTE="F";uid="1f786eb3-7c0b-4bd6-b85b-51ed98916fb0"
JACXSJ010001410.1	RepeatMasker	DNA	78539	78663	461	+	.	ID="dna4-2_ap";Tend="228";Tstart="113";shortTE="F";uid="36936993-003d-4bfe-80ff-0204d77531cb"
JACXSJ010001410.1	RepeatMasker	LINE/I	82797	83461	2257	+	.	ID="RND-6_FAMILY-384";Tend="1707";Tstart="1042";shortTE="F";uid="ccd96eed-899f-462d-86a5-fac5b06b575c"
JACXSJ010001410.1	RepeatMasker	LINE/CR1	76833	77096	570	-	.	ID="RND-6_FAMILY-1483";Tend="1795";Tstart="1531";shortTE="F";uid="b831b617-34f6-48d6-bc17-b6668849e27c"
JACXSJ010001410.1	RepeatMasker	DNA	38745	39614	1515	-	.	ID="RND-5_FAMILY-1404";TEgroup="ctg_1410%7CRND-5_FAMILY-1404%7C1";Tend="1786";Tstart="637";shortTE="F";uid="d46cce8c-9bab-4c0a-a327-b6caa679a84a"
JACXSJ010001410.1	RepeatMasker	DNA	1948	2506	3032	-	.	ID="RND-5_FAMILY-5909";Tend="1512";Tstart="928";shortTE="F";uid="714f4e65-8d88-45db-8d83-9a58c4196da3"
JACXSJ010001410.1	RepeatMasker	LINE/CR1	487	661	564	-	.	ID="RND-5_FAMILY-3402";Tend="317";Tstart="157";shortTE="F";uid="cb38c3a4-26b1-45df-b760-de43ae13de85"
JACXSJ010001410.1	RepeatMasker	DNA/hAT-Ac	40738	40921	1532	-	.	ID="RND-6_FAMILY-20873";Tend="1798";Tstart="1615";shortTE="F";uid="bb90a288-6922-4a8c-8d67-8167dbfcb8c5"
JACXSJ010001410.1	RepeatMasker	Unknown	9344	9527	543	-	.	ID="RND-1_FAMILY-106";Tend="1127";Tstart="929";shortTE="F";uid="43adc265-ac80-4a68-9c95-c78cdf6e660d"
JACXSJ010001410.1	RepeatMasker	DNA	40883	41131	505	-	.	ID="RND-6_FAMILY-432";TEgroup="ctg_1410%7CRND-6_FAMILY-432%7C1";Tend="1580";Tstart="1124";shortTE="F";uid="a9d36096-bb70-4e57-834e-9119ee682cd5"
JACXSJ010001410.1	RepeatMasker	DNA	89512	89627	829	-	.	ID="RND-6_FAMILY-5848";Tend="1075";Tstart="960";shortTE="F";uid="4ed4d7ac-d576-4cfd-81db-1e62be2455fa"
JACXSJ010001410.1	RepeatMasker	DNA/hAT-Tip100	76306	76783	1528	-	.	ID="RND-6_FAMILY-2422";Tend="945";Tstart="453";shortTE="F";uid="a8315c1b-bea6-4cee-89d8-695afb2f5eea"
JACXSJ010001410.1	RepeatMasker	DNA/Ginger-1	87651	87794	409	-	.	ID="rnd-6_family-313";Tend="917";Tstart="818";shortTE="F";uid="4172ac50-9048-44dd-ac8e-f6311a7ac876"
JACXSJ010001410.1	RepeatMasker	DNA/hAT-hAT19	74001	74259	816	-	.	ID="hat-n2_ap";Tend="228";Tstart="1";shortTE="F";uid="f07fb019-d8a6-457d-8340-c6f4aa5a3db4"
JACXSJ010001410.1	RepeatMasker	DNA/Ginger-1	26546	28259	7612	-	.	ID="rnd-6_family-313";Tend="2429";Tstart="769";shortTE="F";uid="5fafa244-836a-41ca-b8e4-a61fd8c7e82b"
JACXSJ010001410.1	RepeatMasker	DNA/Ginger-1	6883	7018	546	-	.	ID="RND-6_FAMILY-5348";Tend="1139";Tstart="1006";shortTE="F";uid="a6f766c5-9626-4099-a7d9-7d7602ce680c"
JACXSJ010001410.1	RepeatMasker	DNA/hAT-Charlie	58958	59147	1021	-	.	ID="DNA8-55B_AP";Tend="186";Tstart="1";shortTE="F";uid="d774b4b2-6a87-4757-afc3-85d5ce056615"
JACXSJ010001410.1	RepeatMasker	Unknown	54777	55111	1254	-	.	ID="RND-4_FAMILY-1427";Tend="1329";Tstart="950";shortTE="F";uid="9adbeb98-b8b1-4c67-b0a8-65e6dd2be926"
JACXSJ010001410.1	RepeatMasker	Unknown	35094	35340	983	-	.	ID="RND-4_FAMILY-2281";Tend="1571";Tstart="1331";shortTE="F";uid="6358fd21-8caf-4ebc-b03d-0b7fede69b9a"
JACXSJ010001410.1	RepeatMasker	DNA/hAT-Ac	41130	42014	5352	-	.	ID="RND-6_FAMILY-20873";Tend="1616";Tstart="805";shortTE="F";uid="ffb68c24-7ca2-423b-ba7c-d6014f16c569"
JACXSJ010001410.1	RepeatMasker	DNA/Ginger	47397	47569	856	-	.	ID="RND-6_FAMILY-2859";Tend="999";Tstart="816";shortTE="F";uid="b3f06288-3d9d-41bc-9757-b9215d613e77"
JACXSJ010001410.1	RepeatMasker	Unknown	18940	19215	2058	-	.	ID="RND-1_FAMILY-10";Tend="1191";Tstart="918";shortTE="F";uid="b745d9ec-cec3-41c4-91ca-6208a733e354"
JACXSJ010001410.1	RepeatMasker	LINE/I	89924	90391	541	-	.	ID="RND-5_FAMILY-1256";Tend="1312";Tstart="863";shortTE="F";uid="cdc93d44-f47d-4318-9055-7d498b1f80ec"
JACXSJ010001410.1	RepeatMasker	DNA/Ginger-1	51888	52126	743	-	.	ID="RND-6_FAMILY-313";Tend="2127";Tstart="1864";shortTE="F";uid="5a6a6d1b-0e76-49f6-b2a3-316b2e496cd3"
JACXSJ010001410.1	RepeatMasker	DNA	79845	80330	1852	-	.	ID="DNA4-2_AP";Tend="529";Tstart="1";shortTE="F";uid="ed42d331-8494-44fa-8270-9f21b36f893c"
JACXSJ010001410.1	RepeatMasker	LTR/Gypsy	55796	57910	13179	-	.	ID="RND-6_FAMILY-367";Tend="2427";Tstart="286";shortTE="F";uid="6563fbf9-8208-4151-a308-bcfbe13669f3"
JACXSJ010001410.1	RepeatMasker	DNA	16777	17153	680	-	.	ID="TTAA22_AP";Tend="434";Tstart="18";shortTE="F";uid="2e0515a9-3b7f-47f1-ac3a-47a235568eb8"
JACXSJ010001410.1	RepeatMasker	DNA/Ginger	54463	54701	747	-	.	ID="RND-6_FAMILY-2859";Tend="2299";Tstart="2081";shortTE="F";uid="5f54f9a5-ff8d-4f2b-8dc9-306cd03ca6ce"
JACXSJ010014100.1	RepeatMasker	Unknown	692	915	1758	+	.	ID="RND-1_FAMILY-10";Tend="1160";Tstart="940";shortTE="F";uid="b7317c4c-0701-4a03-ac86-94f57e96e907"
JACXSJ010014100.1	RepeatMasker	DNA/hAT	1054	1456	1779	+	.	ID="RND-6_FAMILY-1225";Tend="1326";Tstart="874";shortTE="F";uid="da49f4df-34d6-46fe-8639-fa6df6505bfc"
JACXSJ010014100.1	RepeatMasker	Unknown	647	865	1300	-	.	ID="RND-6_FAMILY-11924";Tend="1133";Tstart="926";shortTE="F";uid="c46227ab-fe59-406e-bacd-1042540ab239"
JACXSJ010014101.1	RepeatMasker	LINE/I	769	1456	4098	+	.	ID="RND-6_FAMILY-22012";TEgroup="ctg_14101%7CRND-6_FAMILY-22012%7C1";Tend="1121";Tstart="1";shortTE="F";uid="c97406d6-bcdc-47cf-832e-227a2d028402"
JACXSJ010014101.1	RepeatMasker	DNA/Maverick	190	855	1790	-	.	ID="RND-6_FAMILY-163";Tend="1508";Tstart="834";shortTE="F";uid="9a01e333-47ab-4d81-9c97-3e92474bb1a2"
JACXSJ010014103.1	RepeatMasker	DNA/hAT-Tip100	50	264	618	-	.	ID="RND-5_FAMILY-1424";Tend="214";Tstart="1";shortTE="F";uid="8d6f33f0-2dc1-4ec8-9e22-4d6782064e73"
JACXSJ010014104.1	RepeatMasker	DNA/TcMar-Mariner	3	194	557	+	.	ID="MARINER-21_AEC";Tend="1322";Tstart="1132";shortTE="F";uid="d8fe65ff-d566-412c-b0a0-7b2e058c9dfe"
JACXSJ010014105.1	RepeatMasker	Unknown	1261	1455	1772	+	.	ID="RND-1_FAMILY-214";Tend="333";Tstart="139";shortTE="F";uid="8aaec44d-471d-47d8-a971-f6f3b9dd4017"
JACXSJ010014105.1	RepeatMasker	DNA/Sola-1	31	943	2103	+	.	ID="SOLA1-3_LMI";Tend="2548";Tstart="1641";shortTE="F";uid="b53a5ce1-b9b4-4e8c-a50b-fc73dc447fc5"
JACXSJ010014106.1	RepeatMasker	DNA/Ginger	254	436	507	+	.	ID="RND-6_FAMILY-2859";Tend="2234";Tstart="2051";shortTE="F";uid="eb01b4f1-cb83-462c-8d41-c21efab8dfa6"
JACXSJ010014106.1	RepeatMasker	DNA/hAT-hAT19	681	1281	2918	-	.	ID="RND-4_FAMILY-551";Tend="1506";Tstart="860";shortTE="F";uid="d493b6b0-43f6-40da-b741-4afb56d655d3"
JACXSJ010014107.1	RepeatMasker	DNA/Kolobok-E	1067	1341	578	-	.	ID="RND-6_FAMILY-2763";Tend="1314";Tstart="1029";shortTE="F";uid="687a9691-3add-40e5-84fa-0cd06db84317"
JACXSJ010014108.1	RepeatMasker	DNA/hAT-Tip100	543	778	469	+	.	ID="RND-6_FAMILY-27991";Tend="238";Tstart="3";shortTE="F";uid="94be91d0-9a5c-4880-a880-7985ac68126a"
JACXSJ010014109.1	RepeatMasker	Unknown	256	425	896	+	.	ID="RND-6_FAMILY-19461";Tend="1156";Tstart="985";shortTE="F";uid="6adf8667-7b30-49f9-abd3-65658cc1f1dc"
JACXSJ010001411.1	RepeatMasker	DNA	2748	2955	741	+	.	ID="DNA4-3_AP";Tend="481";Tstart="272";shortTE="F";uid="9c8c317f-ab36-4498-a3ff-9d8398bd1b0c"
JACXSJ010001411.1	RepeatMasker	DNA/Ginger-1	49931	51644	6542	+	.	ID="RND-6_FAMILY-313";TEgroup="ctg_1411%7CRND-6_FAMILY-313%7C2";Tend="2440";Tstart="774";shortTE="F";uid="d68c289b-3c8d-4354-9e84-65425a6a01fa"
JACXSJ010001411.1	RepeatMasker	DNA/Kolobok-E	63259	63411	469	+	.	ID="KOLOBOKE-4_AP";Tend="2749";Tstart="2589";shortTE="F";uid="ac09e4c7-56e3-4b5d-92e9-fb95764500a7"
JACXSJ010001411.1	RepeatMasker	DNA/Ginger-1	11049	11211	1175	+	.	ID="RND-6_FAMILY-313";Tend="932";Tstart="770";shortTE="F";uid="04d76950-726d-40f5-a115-5dafad416acd"
JACXSJ010001411.1	RepeatMasker	Unknown	23139	23379	1431	+	.	ID="RND-1_FAMILY-68";Tend="1182";Tstart="931";shortTE="F";uid="b0f9af42-5a92-4c49-9ce6-d7ce1482934d"
JACXSJ010001411.1	RepeatMasker	Unknown	36786	37075	1023	+	.	ID="RND-1_FAMILY-63";Tend="1122";Tstart="832";shortTE="F";uid="11e0c317-9ef4-4e4d-92e0-4d853c33d529"
JACXSJ010001411.1	RepeatMasker	DNA	57833	58051	1254	+	.	ID="DNA4-2_AP";Tend="769";Tstart="550";shortTE="F";uid="b1a8a899-187a-4550-a2d8-f358c3e1e9d8"
JACXSJ010001411.1	RepeatMasker	Unknown	6390	6575	657	+	.	ID="RND-1_FAMILY-68";Tend="1181";Tstart="1034";shortTE="F";uid="52291f43-2a5b-45be-8169-0612a1db0deb"
JACXSJ010001411.1	RepeatMasker	DNA/Ginger	48224	49201	647	+	.	ID="RND-6_FAMILY-2859";Tend="1926";Tstart="939";shortTE="F";uid="9433c6ec-9dd9-4ae1-b83b-96abe38e4547"
JACXSJ010001411.1	RepeatMasker	DNA/hAT-Tip100	72163	72797	3871	+	.	ID="RND-1_FAMILY-32";Tend="1461";Tstart="836";shortTE="F";uid="e8ea4778-a363-428c-a89a-c0dbbcaa0d27"
JACXSJ010001411.1	RepeatMasker	DNA/hAT-Ac	28293	28405	434	+	.	ID="RND-6_FAMILY-907";Tend="916";Tstart="800";shortTE="F";uid="0b876453-5c52-41f6-9041-b69da6c87309"
JACXSJ010001411.1	RepeatMasker	Retroposon?	14527	14962	1244	+	.	ID="SINE2-1_AP";Tend="1230";Tstart="802";shortTE="F";uid="a99f70ef-6b76-463f-885b-79538a0d8b53"
JACXSJ010001411.1	RepeatMasker	DNA/hAT	11314	11519	1745	+	.	ID="RND-5_FAMILY-228";Tend="1203";Tstart="998";shortTE="F";uid="3c9f4fff-9853-4adf-8d53-13d9a37195aa"
JACXSJ010001411.1	RepeatMasker	DNA/hAT-hAT19	5381	6084	3711	+	.	ID="RND-4_FAMILY-551";Tend="1563";Tstart="856";shortTE="F";uid="c25a7891-1ed9-4306-9d98-cdf84e878f96"
JACXSJ010001411.1	RepeatMasker	DNA/hAT-hAT19	765	1025	995	+	.	ID="RND-4_FAMILY-551";Tend="1454";Tstart="1211";shortTE="F";uid="d3676dd1-c05a-46cb-979b-e1b3f00c7548"
JACXSJ010001411.1	RepeatMasker	DNA/Ginger	62076	63269	1875	+	.	ID="RND-6_FAMILY-2859";TEgroup="ctg_1411%7CRND-6_FAMILY-2859%7C1";Tend="2492";Tstart="804";shortTE="F";uid="ddac65a6-000a-4c83-83bb-a9e0590ef79a"
JACXSJ010001411.1	RepeatMasker	DNA/Ginger	73552	74017	782	+	.	ID="RND-6_FAMILY-2859";Tend="2245";Tstart="1823";shortTE="F";uid="ee2a2bed-b895-4caa-bf5e-a0d00ad90efb"
JACXSJ010001411.1	RepeatMasker	LINE/Penelope	23355	23612	1794	+	.	ID="RND-5_FAMILY-8357";Tend="1195";Tstart="936";shortTE="F";uid="765c0906-2570-41d5-a3b9-03b81527c5d6"
JACXSJ010001411.1	RepeatMasker	DNA/Kolobok-E	52424	52672	403	+	.	ID="RND-6_FAMILY-18295";Tend="2167";Tstart="1938";shortTE="F";uid="2e497a38-1c27-4bf8-9f9d-aa888ce69183"
JACXSJ010001411.1	RepeatMasker	DNA/Kolobok-E	12426	12676	592	+	.	ID="RND-5_FAMILY-2666";Tend="297";Tstart="50";shortTE="F";uid="e44817b6-54a0-4271-a7ff-70e452d0145c"
JACXSJ010001411.1	RepeatMasker	DNA/hAT-Ac	31058	31423	1348	+	.	ID="RND-6_FAMILY-907";Tend="1651";Tstart="1305";shortTE="F";uid="d3f442aa-6655-4c0d-87fb-928f46734d81"
JACXSJ010001411.1	RepeatMasker	DNA/Ginger-1	11518	12412	2157	+	.	ID="RND-6_FAMILY-313";TEgroup="ctg_1411%7CRND-6_FAMILY-313%7C1";Tend="2020";Tstart="931";shortTE="F";uid="d2f7d06a-4e78-4df3-bd17-1cfe136c74ea"
JACXSJ010001411.1	RepeatMasker	DNA/Ginger	12673	13803	775	+	.	ID="RND-6_FAMILY-2859";Tend="1976";Tstart="814";shortTE="F";uid="3ae99daa-be37-475f-9713-d60ac6196332"
JACXSJ010001411.1	RepeatMasker	Unknown	17809	18067	1476	+	.	ID="RND-6_FAMILY-10911";Tend="1156";Tstart="879";shortTE="F";uid="b1ad5b29-f3f9-4a6f-bc05-1031c3662dd7"
JACXSJ010001411.1	RepeatMasker	DNA/hAT-Ac	28924	29165	473	+	.	ID="RND-6_FAMILY-12660";Tend="1571";Tstart="1329";shortTE="F";uid="be37d133-03b2-494c-a8af-a78f99d6cb83"
JACXSJ010001411.1	RepeatMasker	DNA/TcMar-m44	35958	36109	520	+	.	ID="dnax-3b_ap";Tend="138";Tstart="1";shortTE="F";uid="f14a1aa8-9688-45a6-b7ce-c3dce7b31f4b"
JACXSJ010001411.1	RepeatMasker	Unknown	35391	35509	425	+	.	ID="RND-5_FAMILY-3624";Tend="1097";Tstart="977";shortTE="F";uid="68e57070-7f06-40bb-b4c9-e61ab393f8e7"
JACXSJ010001411.1	RepeatMasker	DNA/TcMar-Pogo	65725	66187	975	+	.	ID="RND-5_FAMILY-130";TEgroup="ctg_1411%7CRND-5_FAMILY-130%7C1";Tend="2141";Tstart="33";shortTE="F";uid="868eb72c-16d4-47cc-b510-b94cb05c6203"
JACXSJ010001411.1	RepeatMasker	DNA/hAT-hAT19	18504	18866	2001	+	.	ID="RND-4_FAMILY-551";Tend="1184";Tstart="815";shortTE="F";uid="329e84b5-c8ed-496e-832a-16226c657f7d"
JACXSJ010001411.1	RepeatMasker	Unknown	38161	38305	527	-	.	ID="RND-5_FAMILY-3624";Tend="1093";Tstart="944";shortTE="F";uid="6255a177-79a9-4014-a0b2-88c4b05fcf8f"
JACXSJ010001411.1	RepeatMasker	DNA	63698	63891	782	-	.	ID="ttaa3c_ap";Tend="278";Tstart="91";shortTE="F";uid="07243bd0-fc1e-4ad1-a223-f7f8e6ff6caf"
JACXSJ010001411.1	RepeatMasker	DNA	1493	1684	496	-	.	ID="TTAA2D_AP";Tend="427";Tstart="245";shortTE="F";uid="00b93746-3006-4faa-8702-97de3727c250"
JACXSJ010001411.1	RepeatMasker	DNA/TcMar-m44	25975	28246	10882	-	.	ID="MARINER-2_AP";Tend="2267";Tstart="1";shortTE="F";uid="cfa5702e-e9cc-4606-aee1-b61de4b3d82f"
JACXSJ010001411.1	RepeatMasker	Unknown	13801	14470	5099	-	.	ID="RND-6_FAMILY-233";Tend="1635";Tstart="953";shortTE="F";uid="070e7542-58e5-48d8-b4ca-df1429cde77a"
JACXSJ010001411.1	RepeatMasker	DNA	57747	57987	403	-	.	ID="RND-5_FAMILY-5091";Tend="343";Tstart="96";shortTE="F";uid="8269917c-1b31-4ccb-8eb0-238df1206623"
JACXSJ010001411.1	RepeatMasker	DNA	42785	43268	1383	-	.	ID="dna8-31_ap";Tend="591";Tstart="1";shortTE="F";uid="90f43399-103e-43a1-bded-0e8b598f9448"
JACXSJ010001411.1	RepeatMasker	Unknown	37875	38173	921	-	.	ID="RND-1_FAMILY-63";Tend="1122";Tstart="822";shortTE="F";uid="dca465c6-6352-43d2-a03f-e38d2c31dd5a"
JACXSJ010001411.1	RepeatMasker	DNA/Ginger-1	78865	80241	8090	-	.	ID="RND-6_FAMILY-313";Tend="2446";Tstart="1037";shortTE="F";uid="8146b72a-2af7-4953-b7c8-7a80817b4d05"
JACXSJ010001411.1	RepeatMasker	DNA	38657	39140	1420	-	.	ID="DNA8-31_AP";Tend="590";Tstart="2";shortTE="F";uid="573a7295-c23e-423c-b910-42d10946e352"
JACXSJ010001411.1	RepeatMasker	DNA/Ginger	75666	75840	738	-	.	ID="RND-6_FAMILY-2859";Tend="2514";Tstart="2336";shortTE="F";uid="ea53dcc7-fa6d-46c5-a4a7-d2ee8133fb3d"
JACXSJ010001411.1	RepeatMasker	DNA	23863	24230	725	-	.	ID="ttaa3b_ap";Tend="404";Tstart="2";shortTE="F";uid="fc2e17f0-34ce-452f-a954-d2794fb88712"
JACXSJ010001411.1	RepeatMasker	DNA/TcMar-Pogo	77095	77738	2427	-	.	ID="RND-5_FAMILY-130";TEgroup="ctg_1411%7CRND-5_FAMILY-130%7C2";Tend="2171";Tstart="47";shortTE="F";uid="1daff6c1-f9f2-4934-ba85-a50a2a932dd4"
JACXSJ010001411.1	RepeatMasker	DNA/Ginger-1	12422	12647	1400	-	.	ID="RND-6_FAMILY-313";Tend="1005";Tstart="775";shortTE="F";uid="d3d61d9d-42d5-4ccd-b327-f5f90a5e8ae4"
JACXSJ010001411.1	RepeatMasker	DNA	7526	7906	427	-	.	ID="DNA4-3_AP";Tend="380";Tstart="3";shortTE="F";uid="e13dca02-8547-4ff2-b7e3-b084bbaa58fe"
JACXSJ010001411.1	RepeatMasker	DNA/TcMar-m44	44299	44453	627	-	.	ID="dnax-3c_ap";Tend="144";Tstart="1";shortTE="F";uid="0855ff11-3d17-41b4-9acd-9e1a191822df"
JACXSJ010001411.1	RepeatMasker	DNA/Ginger	12079	12186	531	-	.	ID="RND-6_FAMILY-2859";Tend="2117";Tstart="1781";shortTE="F";uid="b708a276-731a-4df3-9b3d-ea740ee1b9e5"
JACXSJ010001411.1	RepeatMasker	DNA/PiggyBac	33800	34601	3862	-	.	ID="RND-6_FAMILY-9479";Tend="1579";Tstart="838";shortTE="F";uid="3ee80dd4-71b1-440f-8a5b-c16928054e55"
JACXSJ010001411.1	RepeatMasker	RC/Helitron	35656	35759	560	-	.	ID="RND-1_FAMILY-43";Tend="1280";Tstart="1176";shortTE="F";uid="5fca412b-c818-4cba-851a-978dd43cc466"
JACXSJ010001411.1	RepeatMasker	DNA/hAT-hAT19	15667	15924	1061	-	.	ID="HAT-N7_AP";Tend="272";Tstart="2";shortTE="F";uid="462f03ce-d53c-4bc0-9206-cfbde3733345"
JACXSJ010001411.1	RepeatMasker	DNA/Kolobok-E	73513	73658	490	-	.	ID="RND-6_FAMILY-2763";Tend="1425";Tstart="1283";shortTE="F";uid="72d87588-f710-4055-8c0e-21c2a7b71acd"
JACXSJ010001411.1	RepeatMasker	DNA/Ginger-1	63158	63303	444	-	.	ID="GINGER1-1_AP";Tend="5140";Tstart="4984";shortTE="F";uid="a3510fff-015f-4995-baf4-53b3fa0072cf"
JACXSJ010001411.1	RepeatMasker	DNA	85989	86354	977	-	.	ID="ttaa2c_ap";Tend="377";Tstart="18";shortTE="F";uid="302e4d89-0f12-4983-bd08-a2d35b42bce6"
JACXSJ010001411.1	RepeatMasker	DNA	8485	8626	419	-	.	ID="ttaa3c_ap";Tend="425";Tstart="283";shortTE="F";uid="47be32d5-ee87-480d-a598-05903b6c6d81"
JACXSJ010001411.1	RepeatMasker	Retroposon?	50276	51642	1877	-	.	ID="SINE2-2_AP";Tend="1355";Tstart="1";shortTE="F";uid="aeed37f4-924f-484e-8e2d-e2daa7aa1f0e"
JACXSJ010001411.1	RepeatMasker	DNA/PiggyBac	91879	93092	802	-	.	ID="PIGGYBAC-2_HMEL";Tend="2121";Tstart="899";shortTE="F";uid="4e904d54-4831-4e76-8a54-80d2b9ffb638"
JACXSJ010001411.1	RepeatMasker	DNA/Ginger	57535	57819	1072	-	.	ID="RND-6_FAMILY-2859";Tend="2487";Tstart="2165";shortTE="F";uid="46920445-c4bb-4d64-bc29-895830d78d75"
JACXSJ010001411.1	RepeatMasker	DNA	75323	75520	549	-	.	ID="ttaa3c_ap";Tend="424";Tstart="217";shortTE="F";uid="9b2e9930-5649-402a-a779-0f3d39ed873c"
JACXSJ010014111.1	RepeatMasker	DNA/hAT-Tip100	281	1454	1146	+	.	ID="HAT-3_AP";TEgroup="ctg_14111%7CHAT-3_AP%7C1";Tend="3670";Tstart="489";shortTE="F";uid="af33977a-5596-4fe2-a679-c08229591dd2"
JACXSJ010014112.1	RepeatMasker	DNA	416	607	1085	+	.	ID="RND-5_FAMILY-2287";Tend="1219";Tstart="1027";shortTE="F";uid="19aa7371-305b-47bf-b844-995bf460a726"
JACXSJ010014112.1	RepeatMasker	DNA/Ginger	619	1408	2709	-	.	ID="RND-6_FAMILY-2859";Tend="1874";Tstart="989";shortTE="F";uid="164df72c-586c-4528-aae7-e751a30e1394"
JACXSJ010014113.1	RepeatMasker	DNA/PiggyBac	1106	1430	722	-	.	ID="PIGGYBAC-2_LSAL";Tend="1614";Tstart="1287";shortTE="F";uid="d896a558-8931-475b-b5fa-83876e243238"
JACXSJ010014113.1	RepeatMasker	LINE/I-Jockey	1	340	1226	-	.	ID="RND-5_FAMILY-3834";Tend="946";Tstart="612";shortTE="F";uid="a4f17c43-d3b6-45e4-a199-7015c627ea65"
JACXSJ010014113.1	RepeatMasker	LINE/R1	340	527	1053	-	.	ID="SART-2_API";Tend="1829";Tstart="1633";shortTE="F";uid="f5003017-e81f-405e-a5e4-e0506faad66d"
JACXSJ010014114.1	RepeatMasker	DNA	1	1454	11653	-	.	ID="RND-6_FAMILY-432";Tend="1638";Tstart="158";shortTE="F";uid="5186957c-8c05-4eab-9445-34c753c7a0ee"
JACXSJ010014115.1	RepeatMasker	DNA/Kolobok-E	110	322	804	+	.	ID="RND-1_FAMILY-75";Tend="1815";Tstart="1588";shortTE="F";uid="94f20934-94a4-4a29-b497-eb943b6c3628"
JACXSJ010014115.1	RepeatMasker	Unknown	1	179	932	-	.	ID="RND-1_FAMILY-214";Tend="242";Tstart="130";shortTE="F";uid="37fed6d1-5033-44ec-8417-fa71e076c310"
JACXSJ010014116.1	RepeatMasker	DNA/TcMar-Tc1	1255	1453	818	+	.	ID="RND-6_FAMILY-4353";Tend="1009";Tstart="804";shortTE="F";uid="72e1f695-e8c2-4663-9c44-b1a046e66188"
JACXSJ010014116.1	RepeatMasker	DNA/hAT-hAT19	19	1158	657	-	.	ID="RND-5_FAMILY-654";Tend="1898";Tstart="778";shortTE="F";uid="87533cc3-b2a2-41a4-9e79-ee549172af79"
JACXSJ010014117.1	RepeatMasker	DNA/hAT-Tip100	1232	1451	957	+	.	ID="RND-5_FAMILY-347";Tend="1120";Tstart="878";shortTE="F";uid="7439d021-7411-45e9-8d65-2c8144de3e21"
JACXSJ010014118.1	RepeatMasker	LINE/R1	42	397	2168	-	.	ID="RND-6_FAMILY-5290";Tend="1410";Tstart="1085";shortTE="F";uid="0dfa7d0c-ccc1-4e46-88d7-e87a4ad73996"
JACXSJ010014119.1	RepeatMasker	Unknown	176	1453	8574	+	.	ID="RND-1_FAMILY-190";Tend="1179";Tstart="1";shortTE="F";uid="b6a1e4eb-24ff-4be7-9032-296075e5adad"
JACXSJ010014119.1	RepeatMasker	Unknown	1	765	2632	-	.	ID="RND-1_FAMILY-4";Tend="1048";Tstart="298";shortTE="F";uid="e6c1288f-577b-438b-b694-87f2e4cc2ddd"
JACXSJ010001412.1	RepeatMasker	DNA/hAT?	48987	49104	405	+	.	ID="DNA8-60_AP";Tend="201";Tstart="83";shortTE="F";uid="91b48b6a-12aa-482f-a8b3-05b85874bf7f"
JACXSJ010001412.1	RepeatMasker	DNA/hAT-hAT19	21385	21622	891	+	.	ID="DNA8-74_AP";Tend="244";Tstart="1";shortTE="F";uid="fcdc5512-d37c-4e2f-a145-d79304b331a8"
JACXSJ010001412.1	RepeatMasker	DNA/hAT-hAT19	21766	21981	506	+	.	ID="rnd-6_family-14139";Tend="1615";Tstart="1440";shortTE="F";uid="ac071844-0431-47ff-82a1-74b0fb13eed5"
JACXSJ010001412.1	RepeatMasker	Retroposon?	29875	30219	443	+	.	ID="RND-6_FAMILY-3453";Tend="687";Tstart="412";shortTE="F";uid="915dbeef-5739-4579-953c-53e83eb4af78"
JACXSJ010001412.1	RepeatMasker	DNA/Ginger-1	89516	89722	421	+	.	ID="GINGER1-1_AP";Tend="5171";Tstart="4965";shortTE="F";uid="bed74a27-f2cd-4242-96ef-6bdcb38b3dbc"
JACXSJ010001412.1	RepeatMasker	RC/Helitron?	49248	49454	611	+	.	ID="RND-5_FAMILY-2405";Tend="1673";Tstart="1486";shortTE="F";uid="4364e0a6-b5bb-4026-9743-0d63a0cbf078"
JACXSJ010001412.1	RepeatMasker	DNA	29173	29435	1140	+	.	ID="TTAA22_AP";Tend="261";Tstart="2";shortTE="F";uid="31f47006-4766-4d6c-8d63-6f3965099063"
JACXSJ010001412.1	RepeatMasker	DNA/Ginger	31042	31171	1285	+	.	ID="RND-6_FAMILY-2859";Tend="2639";Tstart="2189";shortTE="F";uid="064d7c57-0575-4172-9b76-9adab836a1f9"
JACXSJ010001412.1	RepeatMasker	Unknown	24780	25017	1920	+	.	ID="RND-6_FAMILY-11924";Tend="1095";Tstart="859";shortTE="F";uid="adee0e45-7bc8-4ed7-a6c1-5fbb3f004477"
JACXSJ010001412.1	RepeatMasker	DNA/MULE-MuDR	68252	70343	14998	+	.	ID="RND-6_FAMILY-634";Tend="2610";Tstart="554";shortTE="F";uid="6f6f95f5-9dc4-4c5d-b24f-b28784462b03"
JACXSJ010001412.1	RepeatMasker	DNA/hAT-Ac	25108	25257	533	+	.	ID="DNA8-56_AP";Tend="534";Tstart="369";shortTE="F";uid="d3f4f54f-f4ec-416d-9eb9-de0822e82d61"
JACXSJ010001412.1	RepeatMasker	DNA	72925	73245	1250	+	.	ID="RND-1_FAMILY-49";Tend="1530";Tstart="1214";shortTE="F";uid="8a03b62e-4333-4421-9ab3-75cd6ffc401f"
JACXSJ010001412.1	RepeatMasker	DNA/hAT-Ac	24586	24748	510	+	.	ID="DNA8-56_AP";Tend="195";Tstart="1";shortTE="F";uid="d9e61beb-5f89-4319-936c-06f3c10887c0"
JACXSJ010001412.1	RepeatMasker	DNA/TcMar-m44?	5554	5674	446	+	.	ID="dnax-4b_ap";Tend="131";Tstart="1";shortTE="F";uid="d79c3470-e209-4ed4-a241-482a6fba1248"
JACXSJ010001412.1	RepeatMasker	DNA/Ginger-1	90325	91630	7342	+	.	ID="RND-6_FAMILY-313";Tend="2439";Tstart="1141";shortTE="F";uid="cafc2c62-805a-4736-94b4-46f91eaab612"
JACXSJ010001412.1	RepeatMasker	DNA/Ginger	67013	67201	1179	+	.	ID="RND-6_FAMILY-2859";Tend="2485";Tstart="2295";shortTE="F";uid="b44bd909-c569-42ad-af8e-f5cac70e81cb"
JACXSJ010001412.1	RepeatMasker	DNA/hAT-Tip100	28519	28733	1292	+	.	ID="RND-1_FAMILY-37";Tend="1112";Tstart="893";shortTE="F";uid="036ebf5f-6127-4cd9-9465-760ffa9cbbdb"
JACXSJ010001412.1	RepeatMasker	Unknown	70344	70597	1074	+	.	ID="RND-6_FAMILY-20921";Tend="1261";Tstart="1001";shortTE="F";uid="5fa9545a-ad6d-4f95-9a8a-516819ee80e3"
JACXSJ010001412.1	RepeatMasker	DNA	75084	75662	783	+	.	ID="DNA4-2_AP";Tend="613";Tstart="1";shortTE="F";uid="69b88a5f-420d-4517-97b5-7697974dba27"
JACXSJ010001412.1	RepeatMasker	Unknown	62950	63513	1206	+	.	ID="RND-6_FAMILY-5438";Tend="2011";Tstart="1610";shortTE="F";uid="f7202ef9-502f-451c-bc93-3b3eeb4b34f5"
JACXSJ010001412.1	RepeatMasker	DNA/hAT-Tip100	71823	72631	3463	+	.	ID="RND-5_FAMILY-1775";Tend="1674";Tstart="812";shortTE="F";uid="57235cae-c5dd-427d-9425-da1e3deccfb8"
JACXSJ010001412.1	RepeatMasker	DNA	46731	47138	588	+	.	ID="DNA4-2_AP";Tend="639";Tstart="255";shortTE="F";uid="4ed22106-dcff-4360-8ffe-f0c8fbf1b2e5"
JACXSJ010001412.1	RepeatMasker	DNA	20549	20827	456	-	.	ID="TTAA27_AP";Tend="265";Tstart="16";shortTE="F";uid="441ac7c9-5c73-4c6e-8c34-5bcd8f9aedee"
JACXSJ010001412.1	RepeatMasker	DNA	73197	73508	1493	-	.	ID="RND-5_FAMILY-1404";Tend="933";Tstart="605";shortTE="F";uid="8bdd0b44-98c7-4522-a1d6-e5d163355164"
JACXSJ010001412.1	RepeatMasker	Retroposon	63183	63871	4119	-	.	ID="RND-5_FAMILY-807";Tend="695";Tstart="28";shortTE="F";uid="958609fe-7d57-42da-8724-3af6f9e5dee4"
JACXSJ010001412.1	RepeatMasker	Unknown	67296	67639	2227	-	.	ID="RND-6_FAMILY-30222";Tend="1242";Tstart="915";shortTE="F";uid="e9579e3c-8c2d-407a-8937-59a317769f98"
JACXSJ010001412.1	RepeatMasker	DNA/TcMar-Tc1	39721	40066	2493	-	.	ID="RND-6_FAMILY-4785";Tend="2098";Tstart="1757";shortTE="F";uid="34231637-a47c-4b38-acd0-31d08df0852b"
JACXSJ010001412.1	RepeatMasker	DNA/Ginger-1	30744	31041	1300	-	.	ID="RND-6_FAMILY-313";Tend="1074";Tstart="764";shortTE="F";uid="7d8d7964-32ad-4e06-9499-c746452c80c7"
JACXSJ010001412.1	RepeatMasker	Unknown	65564	67058	10689	-	.	ID="RND-6_FAMILY-6964";Tend="1789";Tstart="317";shortTE="F";uid="96d9981e-ac50-41a6-9954-abb7f1347747"
JACXSJ010001412.1	RepeatMasker	LINE/I	71649	71851	1002	-	.	ID="RND-6_FAMILY-4855";Tend="2249";Tstart="2045";shortTE="F";uid="91bf4d6b-ec43-475e-9662-e98f5bddd8d1"
JACXSJ010001412.1	RepeatMasker	Unknown	26402	27299	1493	-	.	ID="RND-6_FAMILY-7353";TEgroup="ctg_1412%7CRND-6_FAMILY-7353%7C1";Tend="1672";Tstart="953";shortTE="F";uid="b0ab3489-72fc-46f6-80b1-a31b67075f4e"
JACXSJ010001412.1	RepeatMasker	DNA/hAT-Charlie	17682	18041	1679	-	.	ID="RND-1_FAMILY-129";Tend="1360";Tstart="1002";shortTE="F";uid="a136e071-c509-4f70-b7a4-14c02fc9b7af"
JACXSJ010001412.1	RepeatMasker	Retroposon?	89956	91629	2347	-	.	ID="SINE2-2_AP";Tend="1721";Tstart="1";shortTE="F";uid="54c3da02-3825-4521-a8bf-7f61a5a86ced"
JACXSJ010001412.1	RepeatMasker	DNA	7783	8359	1849	-	.	ID="DNA4-3_AP";Tend="630";Tstart="4";shortTE="F";uid="94f4319c-ee15-4841-9dcc-68eda9e65eec"
JACXSJ010001412.1	RepeatMasker	DNA/CMC-Chapaev-3	27344	27573	628	-	.	ID="RND-6_FAMILY-379";Tend="1489";Tstart="1258";shortTE="F";uid="1bfefc63-7674-482d-ac4c-985a363ee16f"
JACXSJ010001412.1	RepeatMasker	DNA/hAT-Tip100	12379	12614	696	-	.	ID="rnd-1_family-27";Tend="1591";Tstart="1257";shortTE="F";uid="a42da6ed-fb28-43e7-adc6-15502d891505"
JACXSJ010001412.1	RepeatMasker	DNA/Ginger-1	62327	62951	3674	-	.	ID="RND-6_FAMILY-313";Tend="2471";Tstart="1838";shortTE="F";uid="89256dfd-6f22-4968-824d-0481c1bc5f47"
JACXSJ010001412.1	RepeatMasker	DNA/hAT-Tip100	11763	12007	1146	-	.	ID="RND-6_FAMILY-4147";Tend="1023";Tstart="784";shortTE="F";uid="6da77984-1ca7-41f0-8780-8a122b393635"
JACXSJ010001412.1	RepeatMasker	DNA/MULE-MuDR	75821	76182	755	-	.	ID="MUDR11X_AP";TEgroup="ctg_1412%7CMUDR11X_AP%7C1";Tend="2154";Tstart="54";shortTE="F";uid="6e214d45-2112-4bfe-a44f-a85941885958"
JACXSJ010001412.1	RepeatMasker	LINE/CR1	54936	55700	855	-	.	ID="RND-5_FAMILY-2280";Tend="1267";Tstart="370";shortTE="F";uid="167a3a6d-e7d6-4f09-8108-79ba25c7393f"
JACXSJ010001412.1	RepeatMasker	DNA/hAT-hAT19	49665	50062	1395	-	.	ID="RND-1_FAMILY-35";Tend="2766";Tstart="2340";shortTE="F";uid="3a970f94-1389-49a7-84f1-cde5070cdc47"
JACXSJ010001412.1	RepeatMasker	Unknown	64657	65047	1587	-	.	ID="RND-6_FAMILY-6964";Tend="2299";Tstart="1952";shortTE="F";uid="f3786dfd-4c5d-4c07-901c-5a6b586bf475"
JACXSJ010001412.1	RepeatMasker	DNA/TcMar-Tc1	40067	41050	6707	-	.	ID="RND-6_FAMILY-4783";Tend="1013";Tstart="3";shortTE="F";uid="a4640fa0-7b9c-4ebd-baaf-82ffd33ef1f0"
JACXSJ010014121.1	RepeatMasker	DNA/MULE-MuDR	41	223	1520	+	.	ID="RND-5_FAMILY-8438";Tend="427";Tstart="249";shortTE="F";uid="732c8904-b874-4224-9187-ee5c9620328e"
JACXSJ010014123.1	RepeatMasker	DNA/Maverick	31	1185	1122	-	.	ID="rnd-1_family-201";Tend="2173";Tstart="1";shortTE="F";uid="b0118c6b-bf82-489d-b371-b56fcf40d522"
JACXSJ010014124.1	RepeatMasker	DNA/Ginger-2	1	1453	7934	+	.	ID="RND-6_FAMILY-6402";TEgroup="ctg_14124%7CRND-6_FAMILY-6402%7C1";Tend="2080";Tstart="767";shortTE="F";uid="8c4e0a45-d38a-4b3c-b229-5116d4efa4df"
JACXSJ010014125.1	RepeatMasker	Unknown	2	903	510	-	.	ID="RND-5_FAMILY-5471";TEgroup="ctg_14125%7CRND-5_FAMILY-5471%7C1";Tend="815";Tstart="105";shortTE="F";uid="b692578a-13b3-4930-a679-5c66c36aa3d5"
JACXSJ010014126.1	RepeatMasker	DNA/Ginger	94	733	733	-	.	ID="RND-6_FAMILY-2859";TEgroup="ctg_14126%7CRND-6_FAMILY-2859%7C1";Tend="1855";Tstart="1082";shortTE="F";uid="0f9d194e-dd01-4f15-9745-b9da71880a1d"
JACXSJ010014127.1	RepeatMasker	Unknown	1275	1452	1291	+	.	ID="RND-6_FAMILY-2427";Tend="910";Tstart="739";shortTE="F";uid="730d5042-b26b-410f-9b68-2d0e7d41b2d3"
JACXSJ010014127.1	RepeatMasker	RC/Helitron	527	805	975	+	.	ID="RND-1_FAMILY-73";Tend="1228";Tstart="976";shortTE="F";uid="51da6426-661d-402d-b9d2-aa442770e0ee"
JACXSJ010014128.1	RepeatMasker	DNA/Maverick	14	452	589	+	.	ID="RND-5_FAMILY-553";Tend="1255";Tstart="855";shortTE="F";uid="57701d96-1d7a-4a51-8412-e3de25e61481"
JACXSJ010014128.1	RepeatMasker	DNA/Maverick	1131	1452	764	+	.	ID="RND-5_FAMILY-553";Tend="1746";Tstart="1414";shortTE="F";uid="6b5e7bd7-a1e9-4da6-95bf-db5aafa66ce2"
JACXSJ010014129.1	RepeatMasker	DNA/hAT-hobo	809	1452	4540	+	.	ID="RND-6_FAMILY-14354";Tend="777";Tstart="159";shortTE="F";uid="a01a1d0c-7416-4479-b199-3af0cc66da69"
JACXSJ010001413.1	RepeatMasker	DNA	76130	76233	529	+	.	ID="TTAA2D_AP";Tend="427";Tstart="324";shortTE="F";uid="c8eb2dd3-abb6-46b9-8777-94a4621f117c"
JACXSJ010001413.1	RepeatMasker	Unknown	6	318	1215	+	.	ID="RND-6_FAMILY-19461";Tend="1149";Tstart="825";shortTE="F";uid="5dd861c7-03e5-4028-aab6-2bd0dc88f227"
JACXSJ010001413.1	RepeatMasker	Unknown	91913	92242	2124	+	.	ID="RND-6_FAMILY-10186";Tend="1785";Tstart="1456";shortTE="F";uid="6e0a83a9-5923-4986-bda2-3c30071e4a45"
JACXSJ010001413.1	RepeatMasker	Unknown	90363	91000	4630	+	.	ID="RND-1_FAMILY-17";Tend="1565";Tstart="915";shortTE="F";uid="8d59e2de-ad9c-40e5-abb1-28366c4c9289"
JACXSJ010001413.1	RepeatMasker	RC/Helitron?	55986	56131	584	+	.	ID="RND-5_FAMILY-2405";Tend="1632";Tstart="1489";shortTE="F";uid="05dcbf19-9961-4a06-b70f-00383b0cd2ba"
JACXSJ010001413.1	RepeatMasker	Unknown	5782	5904	707	+	.	ID="RND-1_FAMILY-12";Tend="1137";Tstart="1009";shortTE="F";uid="5c6a26a4-d420-4cd9-bcf8-fe209217f9cd"
JACXSJ010001413.1	RepeatMasker	DNA	59162	59688	1796	+	.	ID="DNA4-3_AP";Tend="633";Tstart="29";shortTE="F";uid="5b7cca4d-dc97-4f24-9616-7edf6d297865"
JACXSJ010001413.1	RepeatMasker	Unknown	91737	91893	868	+	.	ID="RND-1_FAMILY-17";Tend="1717";Tstart="1550";shortTE="F";uid="0b594f56-888a-49c0-a3a0-dee98c3cd6ae"
JACXSJ010001413.1	RepeatMasker	Unknown	89725	90364	3864	+	.	ID="RND-6_FAMILY-10186";Tend="1358";Tstart="643";shortTE="F";uid="e15b8c53-1c50-4338-b063-cb42680fb206"
JACXSJ010001413.1	RepeatMasker	DNA	75410	75737	518	+	.	ID="ttaa3b_ap";Tend="316";Tstart="1";shortTE="F";uid="0a9f124f-133b-4393-bb84-aab2f0ad5e8b"
JACXSJ010001413.1	RepeatMasker	LINE/I-Jockey	91000	91713	5994	+	.	ID="RND-1_FAMILY-116";Tend="1936";Tstart="1223";shortTE="F";uid="ea367d57-08e7-488d-b24f-a13e0668286a"
JACXSJ010001413.1	RepeatMasker	DNA	41193	42005	5267	-	.	ID="RND-4_FAMILY-2248";Tend="1826";Tstart="973";shortTE="F";uid="7665d086-941b-42fc-b5d2-0876d0b7a619"
JACXSJ010001413.1	RepeatMasker	DNA/Ginger-1	75805	76130	722	-	.	ID="RND-6_FAMILY-313";Tend="2453";Tstart="2106";shortTE="F";uid="1cb44276-7a02-4556-aefb-c3c9e25f368a"
JACXSJ010001413.1	RepeatMasker	DNA	84907	85650	3094	-	.	ID="DNA4-2_AP";Tend="769";Tstart="1";shortTE="F";uid="6c09fdfa-6905-408c-9ae4-67f2dc0611e5"
JACXSJ010001413.1	RepeatMasker	DNA	73244	73663	661	-	.	ID="DNA4-3_AP";Tend="493";Tstart="103";shortTE="F";uid="038ba1a5-cce7-47d1-9440-da5ca0ba7387"
JACXSJ010001413.1	RepeatMasker	DNA	64798	65452	2911	-	.	ID="DNA4-1_AP";Tend="823";Tstart="100";shortTE="F";uid="de53c8d4-4e2d-4bdd-a229-34d18eb78855"
JACXSJ010001413.1	RepeatMasker	DNA/hAT-Tip100	10593	10816	499	-	.	ID="RND-6_FAMILY-13982";Tend="968";Tstart="787";shortTE="F";uid="48def242-fc07-4283-804e-0d8080651c20"
JACXSJ010001413.1	RepeatMasker	LINE/I	65754	66020	403	-	.	ID="RND-5_FAMILY-1237";Tend="1626";Tstart="1376";shortTE="F";uid="5fc4d8bc-257d-4bc2-9436-ca6b1d10846b"
JACXSJ010001413.1	RepeatMasker	DNA/TcMar-Tc1	92243	93419	1729	-	.	ID="mariner-5_bm";Tend="1316";Tstart="136";shortTE="F";uid="b9a93d39-3980-4922-be12-237e8040c3e3"
JACXSJ010014132.1	RepeatMasker	DNA/hAT-hAT19	1038	1326	806	+	.	ID="RND-5_FAMILY-788";Tend="1815";Tstart="1502";shortTE="F";uid="517150e6-2689-4238-a65b-080b357e5eda"
JACXSJ010014132.1	RepeatMasker	DNA/hAT-hAT19	685	881	1204	+	.	ID="RND-5_FAMILY-788";Tend="1190";Tstart="998";shortTE="F";uid="b2fb7e02-dd28-476a-a313-84df7b55a3c5"
JACXSJ010014133.1	RepeatMasker	Unknown	1	1450	5605	-	.	ID="RND-4_FAMILY-419";Tend="1535";Tstart="57";shortTE="F";uid="546cdf70-3b9d-4664-8e3d-ae5a6146ea93"
JACXSJ010014134.1	RepeatMasker	DNA/hAT-Tip100	1	961	6421	-	.	ID="RND-6_FAMILY-2546";Tend="903";Tstart="4";shortTE="F";uid="1403ae71-f41c-4e19-852d-92a62c458a60"
JACXSJ010014134.1	RepeatMasker	Unknown	1261	1449	434	-	.	ID="RND-5_FAMILY-4870";Tend="1568";Tstart="1387";shortTE="F";uid="03d64691-a856-4987-b3ca-7cd36bc9800e"
JACXSJ010014135.1	RepeatMasker	DNA/TcMar-m44	889	1200	1545	+	.	ID="MARINERN-2_AP";Tend="452";Tstart="152";shortTE="F";uid="98b42978-ceb0-4a37-90e6-dab151e34660"
JACXSJ010014135.1	RepeatMasker	DNA/TcMar-m44	1	637	1821	+	.	ID="MARINER-2_AP";Tend="1752";Tstart="1118";shortTE="F";uid="e24a092c-1307-492e-b8cc-f72e5ec974ef"
JACXSJ010014135.1	RepeatMasker	DNA/TcMar-m44	1227	1399	479	-	.	ID="MARINER-2_AP";Tend="740";Tstart="568";shortTE="F";uid="10f80305-c080-4fb2-afd9-34dcef7821c2"
JACXSJ010014136.1	RepeatMasker	DNA/hAT-Tip100	31	1450	1884	-	.	ID="hat-24_lmi";Tend="1591";Tstart="985";shortTE="F";uid="ec712d32-3dab-483c-926a-6f63dcf37866"
JACXSJ010014137.1	RepeatMasker	DNA/hAT-Ac	309	550	945	+	.	ID="RND-4_FAMILY-338";Tend="1420";Tstart="1178";shortTE="F";uid="d05ab774-2781-47a2-be40-c4192758ae69"
JACXSJ010014138.1	RepeatMasker	DNA/hAT-hAT19	76	279	728	+	.	ID="HAT-N9_AP";Tend="588";Tstart="369";shortTE="F";uid="195a3f94-c3e0-41bd-afa8-8bfc8ef5802e"
JACXSJ010014139.1	RepeatMasker	Unknown	1	1000	7048	+	.	ID="RND-6_FAMILY-1310";Tend="2331";Tstart="1331";shortTE="F";uid="d6eb6387-6d03-4cf1-bbcf-e924493feb25"
JACXSJ010001414.1	RepeatMasker	DNA/hAT-Blackjack	3346	4085	615	+	.	ID="RND-6_FAMILY-2667";Tend="1281";Tstart="547";shortTE="F";uid="36c27f6a-022b-4208-b0e6-ee210845de1a"
JACXSJ010001414.1	RepeatMasker	Unknown	6259	6410	534	+	.	ID="RND-1_FAMILY-96";Tend="1465";Tstart="1306";shortTE="F";uid="5e26ac21-c87f-4730-8361-c6a0b2934b79"
JACXSJ010001414.1	RepeatMasker	DNA/Ginger	59190	59574	1179	+	.	ID="RND-6_FAMILY-2859";Tend="1514";Tstart="1109";shortTE="F";uid="b1375287-4518-43de-94e1-86315931e9f9"
JACXSJ010001414.1	RepeatMasker	DNA/hAT	51646	51774	456	+	.	ID="RND-4_FAMILY-327";Tend="809";Tstart="682";shortTE="F";uid="1c44e7de-8031-406b-90f1-018787cd5b7f"
JACXSJ010001414.1	RepeatMasker	Unknown	388	578	449	+	.	ID="RND-4_FAMILY-495";Tend="1559";Tstart="1359";shortTE="F";uid="34150234-5555-45aa-9940-fc54355adbcb"
JACXSJ010001414.1	RepeatMasker	DNA/Ginger	1	306	1233	+	.	ID="RND-6_FAMILY-2859";Tend="2144";Tstart="1853";shortTE="F";uid="26497013-a79c-40a7-85b8-14f7663e03c8"
JACXSJ010001414.1	RepeatMasker	Unknown	31903	33495	10198	+	.	ID="RND-6_FAMILY-6964";Tend="1844";Tstart="327";shortTE="F";uid="a9d0a708-9393-445c-b7f3-791e61ba608d"
JACXSJ010001414.1	RepeatMasker	DNA/Ginger	5555	5956	1908	+	.	ID="RND-6_FAMILY-2859";Tend="2396";Tstart="2002";shortTE="F";uid="cf3771fc-8867-4454-86d1-c7c50ba4fb33"
JACXSJ010001414.1	RepeatMasker	Unknown	37851	38083	1228	+	.	ID="RND-5_FAMILY-21171";Tend="1153";Tstart="925";shortTE="F";uid="c84a5f98-3d63-4b15-a19d-f66a553779fd"
JACXSJ010001414.1	RepeatMasker	DNA/hAT-hAT19	65905	66481	2989	+	.	ID="RND-6_FAMILY-5497";Tend="1509";Tstart="925";shortTE="F";uid="f36f3e9d-4e8f-4b6e-9fa7-47deecca970b"
JACXSJ010001414.1	RepeatMasker	Unknown	33827	34176	1536	+	.	ID="RND-6_FAMILY-6964";Tend="2274";Tstart="1952";shortTE="F";uid="cc2cc118-9f71-4191-8885-8a584a1d1f0d"
JACXSJ010001414.1	RepeatMasker	DNA/hAT?	62123	62738	4608	+	.	ID="RND-1_FAMILY-11";Tend="1565";Tstart="948";shortTE="F";uid="0058954c-e0fd-4f1a-8697-4c3da89ce9f9"
JACXSJ010001414.1	RepeatMasker	DNA/Ginger	44139	44416	1275	+	.	ID="RND-6_FAMILY-2859";Tend="2476";Tstart="2207";shortTE="F";uid="0c60d6b1-d7a3-47ef-94fa-a06156339a3f"
JACXSJ010001414.1	RepeatMasker	DNA	66584	66960	778	+	.	ID="TTAA2D_AP";Tend="417";Tstart="70";shortTE="F";uid="b482ff85-1b5c-4dfe-bbb1-e02b5dbab9b3"
JACXSJ010001414.1	RepeatMasker	Retroposon	34917	35532	2389	+	.	ID="RND-5_FAMILY-807";TEgroup="ctg_1414%7CRND-5_FAMILY-807%7C1";Tend="502";Tstart="28";shortTE="F";uid="7c169715-a45c-4384-96ad-c258eec678f3"
JACXSJ010001414.1	RepeatMasker	DNA	15716	15943	487	+	.	ID="RND-6_FAMILY-3755";Tend="746";Tstart="525";shortTE="F";uid="4c697d85-6ac2-4ec8-9ec8-e6118dc6425a"
JACXSJ010001414.1	RepeatMasker	Unknown	12374	12665	919	+	.	ID="RND-4_FAMILY-277";Tend="1830";Tstart="1591";shortTE="F";uid="84affd4a-226b-4d6a-9025-e7e324301469"
JACXSJ010001414.1	RepeatMasker	Retroposon	35731	36476	3393	+	.	ID="RND-5_FAMILY-807";Tend="1189";Tstart="503";shortTE="F";uid="e8e0f961-7611-4bc2-a02e-e94a8fab4fd1"
JACXSJ010001414.1	RepeatMasker	DNA	63068	63207	498	+	.	ID="DNA-TTAA-1_AP";Tend="134";Tstart="4";shortTE="F";uid="64a82136-a902-4fb6-bc28-3ac32ffb04d0"
JACXSJ010001414.1	RepeatMasker	Unknown	4319	4443	434	+	.	ID="RND-4_FAMILY-89";Tend="1180";Tstart="1062";shortTE="F";uid="2c271daf-f515-43bf-9fbd-65472f6179fa"
JACXSJ010001414.1	RepeatMasker	DNA/Ginger	52111	52615	843	-	.	ID="RND-6_FAMILY-2859";Tend="1341";Tstart="811";shortTE="F";uid="41a8019d-9de0-466b-a266-75207b124144"
JACXSJ010001414.1	RepeatMasker	RC/Helitron?	91381	91632	785	-	.	ID="RND-5_FAMILY-2405";Tend="1719";Tstart="1477";shortTE="F";uid="de32d657-a5d8-4ee8-ab5d-ed9bd0e93360"
JACXSJ010001414.1	RepeatMasker	DNA	79459	79961	2035	-	.	ID="DNA4-2_AP";Tend="560";Tstart="2";shortTE="F";uid="3a157ee3-f875-40cd-95a1-2d0c71c9702a"
JACXSJ010001414.1	RepeatMasker	Unknown	35533	35730	832	-	.	ID="RND-6_FAMILY-5438";Tend="1908";Tstart="1740";shortTE="F";uid="393683c9-7cd1-41c9-a125-1a5d6035a2e3"
JACXSJ010001414.1	RepeatMasker	DNA/hAT	15639	15845	400	-	.	ID="DNA8-17_AP";Tend="918";Tstart="683";shortTE="F";uid="b337fe3e-2cac-4599-a5c5-bf0804e29d3d"
JACXSJ010001414.1	RepeatMasker	DNA/Ginger	16253	16384	528	-	.	ID="RND-6_FAMILY-2859";Tend="994";Tstart="867";shortTE="F";uid="0dbd50f8-5fb2-483e-b149-3f616a029bb3"
JACXSJ010001414.1	RepeatMasker	DNA/P	641	862	790	-	.	ID="RND-6_FAMILY-3099";Tend="1461";Tstart="1256";shortTE="F";uid="a6ef283c-8da1-46cd-bed8-f6c615bbfb2e"
JACXSJ010001414.1	RepeatMasker	DNA/Ginger-1	4709	5043	1610	-	.	ID="RND-6_FAMILY-313";Tend="2441";Tstart="2108";shortTE="F";uid="db66f817-5d4b-4c98-8124-41b2622306f8"
JACXSJ010001414.1	RepeatMasker	DNA/hAT-Blackjack	57209	57656	2435	-	.	ID="rnd-6_family-20155";Tend="1736";Tstart="954";shortTE="F";uid="34fd79d3-7fc8-4400-a5d1-adbf7a9861aa"
JACXSJ010001414.1	RepeatMasker	DNA/hAT-Tip100	64224	64386	447	-	.	ID="DNA8-16B_AP";Tend="167";Tstart="1";shortTE="F";uid="bc3d1dd9-b152-4543-bf26-86457dd4ef59"
JACXSJ010001414.1	RepeatMasker	DNA/Ginger	13905	14266	1766	-	.	ID="RND-6_FAMILY-2859";Tend="2484";Tstart="2090";shortTE="F";uid="faa8371d-5eae-4c80-991c-6f44bb21c56c"
JACXSJ010001414.1	RepeatMasker	Unknown	15971	16139	491	-	.	ID="RND-5_FAMILY-2678";Tend="1071";Tstart="877";shortTE="F";uid="a194e9a6-0ff2-4e14-969b-e8fa3e45d8d8"
JACXSJ010001414.1	RepeatMasker	LINE/I	19016	20476	2046	-	.	ID="RND-1_FAMILY-193";Tend="2478";Tstart="979";shortTE="F";uid="55d2ccfd-b206-47cc-940d-9324d205d2be"
JACXSJ010001414.1	RepeatMasker	DNA/Kolobok-E	12666	13177	976	-	.	ID="RND-6_FAMILY-6635";Tend="2145";Tstart="1659";shortTE="F";uid="480e2370-1115-4903-98d9-6dee3a3690c0"
JACXSJ010001414.1	RepeatMasker	DNA/Kolobok-E	5043	5681	2672	-	.	ID="RND-6_FAMILY-2763";Tend="1558";Tstart="914";shortTE="F";uid="48f31e64-8035-48ee-88a6-cfadb4c69c2b"
JACXSJ010014141.1	RepeatMasker	DNA/hAT-hAT19	1	1460	10383	-	.	ID="RND-5_FAMILY-5819";Tend="2131";Tstart="669";shortTE="F";uid="5c934965-847d-46a8-8919-2fe0da48bd43"
JACXSJ010014142.1	RepeatMasker	DNA/hAT-Tip100	1038	1212	530	+	.	ID="RND-6_FAMILY-2";Tend="599";Tstart="430";shortTE="F";uid="7bdc36bb-e12d-4049-a3fe-a02858ae9773"
JACXSJ010014142.1	RepeatMasker	DNA/hAT-Tip100	1	199	1230	+	.	ID="RND-6_FAMILY-2546";Tend="1437";Tstart="1231";shortTE="F";uid="066fbc06-83c2-4524-8285-41ee1ad9813a"
JACXSJ010014142.1	RepeatMasker	DNA/Ginger	221	573	1113	-	.	ID="RND-6_FAMILY-2859";Tend="1183";Tstart="793";shortTE="F";uid="530b0a90-7fe9-408d-b11f-ef9640a507d2"
JACXSJ010014143.1	RepeatMasker	DNA/MULE-MuDR	1049	1441	654	+	.	ID="RND-6_FAMILY-6117";Tend="1127";Tstart="741";shortTE="F";uid="3f552532-1837-4276-8f27-a9e6813817b0"
JACXSJ010014145.1	RepeatMasker	DNA/Maverick	29	1445	5702	+	.	ID="RND-6_FAMILY-1724";Tend="1582";Tstart="159";shortTE="F";uid="06728e2e-9f9a-4836-92d1-c2cce0450d8a"
JACXSJ010014146.1	RepeatMasker	Unknown	1279	1447	451	+	.	ID="RND-5_FAMILY-3624";Tend="1071";Tstart="907";shortTE="F";uid="bc2e59f1-0e41-40b6-a3e8-128a1df00ce1"
JACXSJ010014147.1	RepeatMasker	DNA/hAT-Tip100	1021	1449	403	+	.	ID="RND-6_FAMILY-4759";TEgroup="ctg_14147%7CRND-6_FAMILY-4759%7C1";Tend="1389";Tstart="276";shortTE="F";uid="801f6927-e332-4d09-9992-49113c830ed6"
JACXSJ010014147.1	RepeatMasker	DNA/TcMar-m44	2	136	534	+	.	ID="RND-6_FAMILY-4474";Tend="1782";Tstart="1648";shortTE="F";uid="35f41de6-6380-49f8-bb70-9cd8f5c04f6e"
JACXSJ010014147.1	RepeatMasker	DNA/TcMar-m44	15	419	466	-	.	ID="RND-5_FAMILY-475";Tend="1456";Tstart="1048";shortTE="F";uid="f8fc75ab-63db-4082-96b6-2eacb13706a1"
JACXSJ010014148.1	RepeatMasker	DNA/hAT?	1138	1449	1703	+	.	ID="RND-5_FAMILY-2709";Tend="1136";Tstart="819";shortTE="F";uid="8a1f451b-6564-43a2-9355-0807fb17fc7d"
JACXSJ010014149.1	RepeatMasker	DNA/hAT-hATm	1288	1448	545	+	.	ID="RND-6_FAMILY-5721";Tend="2278";Tstart="2116";shortTE="F";uid="9319896a-884d-4caf-b090-caaa702dec2f"
JACXSJ010014149.1	RepeatMasker	DNA/hAT-hATm	190	807	921	-	.	ID="HAT-4_AP";Tend="1239";Tstart="648";shortTE="F";uid="61f37fd3-d935-4258-a5a0-7a2d4088cd73"
JACXSJ010001415.1	RepeatMasker	DNA/hAT	47348	47685	1514	+	.	ID="RND-4_FAMILY-911";Tend="1346";Tstart="992";shortTE="F";uid="e65cea86-fd7a-4da4-8a28-96789cabe6a5"
JACXSJ010001415.1	RepeatMasker	DNA/hAT-Charlie	54677	55386	777	+	.	ID="RND-6_FAMILY-8583";Tend="2800";Tstart="2107";shortTE="F";uid="785f2ee4-f681-46cf-8562-4b336ec7fb95"
JACXSJ010001415.1	RepeatMasker	DNA/Ginger	20265	20497	639	+	.	ID="RND-6_FAMILY-2859";Tend="2497";Tstart="2277";shortTE="F";uid="26260453-4531-4e23-ad4a-57b44f2fd2da"
JACXSJ010001415.1	RepeatMasker	RC/Helitron	92488	92920	1976	+	.	ID="RND-5_FAMILY-1066";Tend="1738";Tstart="896";shortTE="F";uid="47e74250-7306-4320-97f5-b01acaacf9fe"
JACXSJ010001415.1	RepeatMasker	DNA/hAT-Charlie	53816	54700	1327	+	.	ID="RND-6_FAMILY-1050";Tend="1524";Tstart="648";shortTE="F";uid="fc80b220-30ee-422a-82c4-4bf7f7fd7b44"
JACXSJ010001415.1	RepeatMasker	DNA/hAT-Charlie	53509	53796	1541	+	.	ID="RND-6_FAMILY-16954";Tend="1234";Tstart="972";shortTE="F";uid="5b8579b8-dba4-4ff9-a3cf-3677f0dc94be"
JACXSJ010001415.1	RepeatMasker	DNA/Kolobok-E	42650	42764	436	+	.	ID="KOLOBOKE-3_AP";Tend="2069";Tstart="1627";shortTE="F";uid="54357300-4d8c-47b1-9723-88c535d4ab10"
JACXSJ010001415.1	RepeatMasker	DNA/Ginger	42765	43200	1793	+	.	ID="RND-6_FAMILY-2859";Tend="2489";Tstart="2055";shortTE="F";uid="0b3304c6-34ec-4ddf-a547-8587859eefd0"
JACXSJ010001415.1	RepeatMasker	Unknown	21920	22308	1057	+	.	ID="RND-1_FAMILY-70";Tend="1351";Tstart="965";shortTE="F";uid="1bbf598d-344f-4fec-ba76-73938370311c"
JACXSJ010001415.1	RepeatMasker	DNA/Ginger	27675	28637	2308	+	.	ID="rnd-6_family-2859";Tend="2487";Tstart="1702";shortTE="F";uid="636b31cc-1c75-4f70-9c64-33a05a302a7c"
JACXSJ010001415.1	RepeatMasker	DNA/hAT-hAT19	5249	5955	3423	+	.	ID="RND-6_FAMILY-1820";Tend="1677";Tstart="980";shortTE="F";uid="546d3c03-8aec-4e4c-b55e-09b043e7d745"
JACXSJ010001415.1	RepeatMasker	LINE/R1-LOA	55808	56148	670	+	.	ID="RND-5_FAMILY-2472";Tend="1591";Tstart="1265";shortTE="F";uid="459ffc2e-33b6-4473-8d0b-2dcf6cae1e71"
JACXSJ010001415.1	RepeatMasker	DNA/Ginger-1	28496	28664	421	-	.	ID="GINGER1-1_AP";Tend="5183";Tstart="5011";shortTE="F";uid="0ff0e608-7fc5-4690-abeb-27a9a09620cf"
JACXSJ010001415.1	RepeatMasker	DNA/hAT-hATm	66955	67144	436	-	.	ID="HAT-4C_AP";Tend="159";Tstart="2";shortTE="F";uid="af67bf53-f5a9-4a79-ae44-4af0c6a04d82"
JACXSJ010001415.1	RepeatMasker	DNA/Ginger	14695	14966	1031	-	.	ID="RND-6_FAMILY-2859";Tend="2395";Tstart="2111";shortTE="F";uid="595c7eb3-ee41-4ab4-b109-4540a62aaa5c"
JACXSJ010001415.1	RepeatMasker	DNA/Kolobok-E	42191	43152	1564	-	.	ID="KOLOBOKE-2_AP";Tend="2228";Tstart="1118";shortTE="F";uid="2f7bfcf0-3637-4f05-a109-3051972e816d"
JACXSJ010001415.1	RepeatMasker	DNA/Ginger-1	27213	27679	2831	-	.	ID="RND-6_FAMILY-313";Tend="2440";Tstart="1967";shortTE="F";uid="8250ffb8-90e9-45f5-a651-7804b6cd7cd6"
JACXSJ010001415.1	RepeatMasker	Retroposon?	15355	16018	1675	-	.	ID="RND-6_FAMILY-614";Tend="1531";Tstart="841";shortTE="F";uid="69659414-5679-4f45-89a3-2300f7ca5ee2"
JACXSJ010001415.1	RepeatMasker	DNA/hAT-Tip100	53196	53472	2051	-	.	ID="RND-5_FAMILY-548";Tend="1255";Tstart="979";shortTE="F";uid="9f55ccef-766a-40c9-aa2b-7e1133d63a2d"
JACXSJ010001415.1	RepeatMasker	LINE/I-Jockey	74537	74825	602	-	.	ID="RND-5_FAMILY-1105";Tend="1221";Tstart="935";shortTE="F";uid="d35cc030-202b-4205-8589-60d272d1af07"
JACXSJ010001415.1	RepeatMasker	DNA/Ginger-1	14121	14607	783	-	.	ID="RND-6_FAMILY-313";Tend="2347";Tstart="1830";shortTE="F";uid="e1745fde-c674-4eb1-938c-e94f746e465f"
JACXSJ010001415.1	RepeatMasker	DNA/hAT-Tip100	111	441	1323	-	.	ID="RND-5_FAMILY-347";Tend="1248";Tstart="875";shortTE="F";uid="f2a11540-dd7d-458f-8b92-41ec9aba1af8"
JACXSJ010001415.1	RepeatMasker	DNA/Ginger-1	15997	16498	2009	-	.	ID="RND-6_FAMILY-313";Tend="1298";Tstart="777";shortTE="F";uid="000a96df-e936-4dc9-ab55-fc3fb8a969ad"
JACXSJ010001415.1	RepeatMasker	LINE/I-Jockey	1247	1834	698	-	.	ID="RND-5_FAMILY-2928";Tend="1404";Tstart="829";shortTE="F";uid="872957b3-4b8e-411f-9f06-625d598b5e5b"
JACXSJ010001415.1	RepeatMasker	DNA/hAT	66002	66203	516	-	.	ID="dna8-1_ap";Tend="481";Tstart="307";shortTE="F";uid="c1880db1-b854-44ad-b2a8-92c1a670e8e6"
JACXSJ010014150.1	RepeatMasker	DNA/hAT-Tip100	1	198	1825	-	.	ID="RND-5_FAMILY-320";Tend="198";Tstart="1";shortTE="F";uid="aadb5c94-c56b-45ec-9c23-c11642a227fb"
JACXSJ010014151.1	RepeatMasker	DNA/hAT-Tip100	881	1448	770	+	.	ID="HAT-15_LMI";Tend="4214";Tstart="3650";shortTE="F";uid="0b377974-d47a-4304-a159-96ac692102de"
JACXSJ010014152.1	RepeatMasker	DNA/hAT-Ac	992	1333	574	+	.	ID="DNA8-111_AP";TEgroup="ctg_14152%7CDNA8-111_AP%7C1";Tend="271";Tstart="29";shortTE="F";uid="0dafbdba-3ea2-4b85-b14b-822e94de2264"
JACXSJ010014154.1	RepeatMasker	Unknown	929	1225	856	+	.	ID="RND-6_FAMILY-7197";Tend="2609";Tstart="2411";shortTE="F";uid="def74423-69ba-4a92-acc4-e413c8d585eb"
JACXSJ010014154.1	RepeatMasker	Unknown	1	593	1183	+	.	ID="RND-4_FAMILY-419";Tend="1451";Tstart="443";shortTE="F";uid="384374da-9b4c-4434-84b2-6ba8945c6be8"
JACXSJ010014155.1	RepeatMasker	Unknown	129	1448	5051	-	.	ID="RND-1_FAMILY-208";Tend="2239";Tstart="921";shortTE="F";uid="63400465-ed5e-4bd5-a0b6-63da4bc2e881"
JACXSJ010014156.1	RepeatMasker	LINE/RTE-BovB	13	891	865	-	.	ID="RTE-14_LMI";Tend="3180";Tstart="2314";shortTE="F";uid="7404a4ad-fef4-46b0-8e4f-30b5ffa07f65"
JACXSJ010014156.1	RepeatMasker	LINE/RTE-BovB	943	1073	456	-	.	ID="RTE-2_LMI";Tend="523";Tstart="333";shortTE="F";uid="99ae6727-bbe9-462c-93d9-bb17f6d251e1"
JACXSJ010014156.1	RepeatMasker	Unknown	1292	1448	736	-	.	ID="RND-5_FAMILY-2488";Tend="1152";Tstart="1000";shortTE="F";uid="abc46bf4-525b-4330-9ca0-bc12ff9dbb38"
JACXSJ010014157.1	RepeatMasker	Unknown	1	420	2399	+	.	ID="RND-5_FAMILY-269";Tend="1547";Tstart="1125";shortTE="F";uid="547607a3-d792-47bf-bb9a-bd1ab0feb0e2"
JACXSJ010014158.1	RepeatMasker	Unknown	937	1131	874	+	.	ID="RND-6_FAMILY-9094";Tend="910";Tstart="723";shortTE="F";uid="5467da5e-0159-41f9-93f0-987187ea7358"
JACXSJ010014159.1	RepeatMasker	Retroposon?	34	613	939	+	.	ID="SINE2-2_AP";Tend="1417";Tstart="562";shortTE="F";uid="8748b1bd-3375-49a7-900c-52a1393d84fa"
JACXSJ010014159.1	RepeatMasker	DNA/Ginger	614	963	1107	+	.	ID="RND-6_FAMILY-2859";Tend="2117";Tstart="1763";shortTE="F";uid="b37582c5-d57d-4a08-8af7-f641b9d9bcdb"
JACXSJ010014159.1	RepeatMasker	Retroposon?	964	1198	939	+	.	ID="SINE2-2_AP";Tend="1767";Tstart="1418";shortTE="F";uid="398a6154-7ba1-4caf-a375-4be64fe19c15"
JACXSJ010014159.1	RepeatMasker	DNA/Ginger-1	5	1415	3686	-	.	ID="RND-6_FAMILY-313";TEgroup="ctg_14159%7CRND-6_FAMILY-313%7C1";Tend="1914";Tstart="868";shortTE="F";uid="a09b09ee-03de-45c8-a7f5-d8d8e1f09bb5"
JACXSJ010001416.1	RepeatMasker	DNA/hAT	62287	63099	5169	+	.	ID="RND-5_FAMILY-5290";Tend="1776";Tstart="955";shortTE="F";uid="313fa456-ab24-419a-a4a4-1d9be598f3b4"
JACXSJ010001416.1	RepeatMasker	DNA/Ginger	6226	6374	560	+	.	ID="RND-6_FAMILY-2859";Tend="2492";Tstart="2341";shortTE="F";uid="b22b7197-f609-41e4-a8bd-74f17e631206"
JACXSJ010001416.1	RepeatMasker	DNA/hAT-Tip100	86250	86418	646	+	.	ID="RND-5_FAMILY-548";Tend="1445";Tstart="1278";shortTE="F";uid="75cc559a-c44a-481d-b9bd-ed6b068e0e8a"
JACXSJ010001416.1	RepeatMasker	DNA/hAT-Charlie	37341	37721	1742	+	.	ID="RND-1_FAMILY-129";Tend="1393";Tstart="1018";shortTE="F";uid="b14427e3-f112-4f0a-b43e-54ca93547de3"
JACXSJ010001416.1	RepeatMasker	DNA/hAT-Charlie	92455	93313	1647	+	.	ID="HAT-33_LMI";Tend="1339";Tstart="487";shortTE="F";uid="bb49b69f-7011-42dd-a1e8-58ea84ae8857"
JACXSJ010001416.1	RepeatMasker	LINE/I-Jockey	42078	42881	5504	+	.	ID="RND-6_FAMILY-864";Tend="1727";Tstart="937";shortTE="F";uid="54b80b1b-4a57-4b0c-92b9-38d58c0420f4"
JACXSJ010001416.1	RepeatMasker	DNA/hAT-Charlie	93309	93542	1043	+	.	ID="RND-6_FAMILY-1119";Tend="1515";Tstart="1276";shortTE="F";uid="82f90c41-526e-4e8d-aa63-faace446a376"
JACXSJ010001416.1	RepeatMasker	RC/Helitron	12121	12789	3943	+	.	ID="RND-1_FAMILY-73";Tend="1060";Tstart="364";shortTE="F";uid="36854155-0619-414b-b76e-e2fbb306a4b3"
JACXSJ010001416.1	RepeatMasker	LINE/I-Jockey	37738	39988	8693	+	.	ID="RND-5_FAMILY-940";TEgroup="ctg_1416%7CRND-5_FAMILY-940%7C1";Tend="2919";Tstart="37";shortTE="F";uid="cfcda5ea-6a04-460c-afa4-eab3467b75b3"
JACXSJ010001416.1	RepeatMasker	RC/Helitron	78733	79844	7517	+	.	ID="RND-1_FAMILY-215";Tend="1744";Tstart="631";shortTE="F";uid="00a03929-d5ac-4d26-ab85-0e5090849504"
JACXSJ010001416.1	RepeatMasker	DNA/hAT-Tip100	85357	85657	1510	+	.	ID="rnd-1_family-38";Tend="1293";Tstart="1017";shortTE="F";uid="af59ce82-350c-4331-92e6-6609caf888cf"
JACXSJ010001416.1	RepeatMasker	Unknown	21818	22023	701	+	.	ID="RND-5_FAMILY-1879";Tend="1259";Tstart="1073";shortTE="F";uid="7ebb62d9-9091-41f7-a07f-b49b187dc53d"
JACXSJ010001416.1	RepeatMasker	Unknown	644	842	763	+	.	ID="RND-5_FAMILY-3823";Tend="1391";Tstart="1189";shortTE="F";uid="926de992-6806-4c4b-8381-c4ab0cb17d7d"
JACXSJ010001416.1	RepeatMasker	Retroposon?	16613	17271	2967	+	.	ID="RND-3_FAMILY-135";Tend="1589";Tstart="940";shortTE="F";uid="4ef55c28-6c51-4583-9785-443fc7bb29fe"
JACXSJ010001416.1	RepeatMasker	Unknown	40387	40703	784	+	.	ID="RND-4_FAMILY-277";Tend="2665";Tstart="2001";shortTE="F";uid="d5b60a5d-b0eb-49bf-a71f-5939bf41b609"
JACXSJ010001416.1	RepeatMasker	DNA/hAT-Tip100	89830	90503	3903	+	.	ID="rnd-5_family-4295";Tend="1509";Tstart="867";shortTE="F";uid="fa8ff5c7-5535-40ec-bf33-f65b5cc18ee4"
JACXSJ010001416.1	RepeatMasker	DNA	67820	68212	896	+	.	ID="DNA4-2_AP";Tend="389";Tstart="27";shortTE="F";uid="d6a49e9c-d361-4714-88e0-5d6315fc1773"
JACXSJ010001416.1	RepeatMasker	Retroposon?	21404	21814	801	+	.	ID="SINE2-2_AP";Tend="427";Tstart="1";shortTE="F";uid="50febbbe-f404-4978-80b5-17cdf09ac35f"
JACXSJ010001416.1	RepeatMasker	DNA/hAT-Charlie	92147	92413	1142	+	.	ID="RND-6_FAMILY-1119";Tend="1155";Tstart="841";shortTE="F";uid="178997db-34ac-4aba-a311-331f49920a47"
JACXSJ010001416.1	RepeatMasker	DNA/hAT	6453	6752	977	+	.	ID="RND-6_FAMILY-422";TEgroup="ctg_1416%7CRND-6_FAMILY-422%7C1";Tend="1535";Tstart="1017";shortTE="F";uid="39ea7ead-d3e7-479a-9219-23eb48fa0cf0"
JACXSJ010001416.1	RepeatMasker	DNA/hAT	72036	72846	4195	-	.	ID="RND-4_FAMILY-1274";Tend="1709";Tstart="935";shortTE="F";uid="738e76cd-20ce-4022-a05a-9e3fb25888b4"
JACXSJ010001416.1	RepeatMasker	Unknown	24105	24723	2807	-	.	ID="RND-6_FAMILY-4501";Tend="1549";Tstart="916";shortTE="F";uid="e6aea41b-c564-40d5-a0fe-c178d526e31c"
JACXSJ010001416.1	RepeatMasker	Retroposon?	21691	21829	410	-	.	ID="RND-5_FAMILY-4166";Tend="1343";Tstart="1203";shortTE="F";uid="0fa698fd-14e1-4b36-84b3-788ac5e37c4b"
JACXSJ010001416.1	RepeatMasker	Unknown	7	197	1554	-	.	ID="RND-1_FAMILY-132";Tend="1107";Tstart="917";shortTE="F";uid="583f3598-0dd6-4a4c-b982-f45f221c996e"
JACXSJ010001416.1	RepeatMasker	Unknown	81595	82073	3262	-	.	ID="RND-1_FAMILY-87";Tend="1405";Tstart="918";shortTE="F";uid="e0c93832-d5cd-49a3-9f78-2ac521417b75"
JACXSJ010001416.1	RepeatMasker	DNA/hAT-Charlie	41812	42063	924	-	.	ID="RND-1_FAMILY-129";TEgroup="ctg_1416%7CRND-1_FAMILY-129%7C2";Tend="1355";Tstart="940";shortTE="F";uid="26007569-9e69-4e5b-8aad-c14ce2edb4e4"
JACXSJ010001416.1	RepeatMasker	DNA/hAT-Tip100	81160	81595	2999	-	.	ID="RND-1_FAMILY-27";Tend="1587";Tstart="1168";shortTE="F";uid="acf9f9e0-0f6d-4712-8a21-c266e6f30aa8"
JACXSJ010001416.1	RepeatMasker	DNA/MULE-MuDR	4853	5897	1088	-	.	ID="RND-6_FAMILY-6124";Tend="1595";Tstart="524";shortTE="F";uid="01392a24-302b-4abd-b639-4c87e2d572a5"
JACXSJ010001416.1	RepeatMasker	LINE/L2	9412	9540	812	-	.	ID="RND-6_FAMILY-24093";Tend="1640";Tstart="1516";shortTE="F";uid="4ea09b4b-211e-450e-996d-f3dcca8857e8"
JACXSJ010001416.1	RepeatMasker	DNA	65525	65677	700	-	.	ID="dna4-2_ap";Tend="222";Tstart="73";shortTE="F";uid="bf9a5a9c-0a24-46f0-ab10-eb005a5e2956"
JACXSJ010001416.1	RepeatMasker	RC/Helitron?	75367	75551	771	-	.	ID="RND-5_FAMILY-2405";Tend="1672";Tstart="1477";shortTE="F";uid="cc96d5f9-6102-485c-8710-5041b1f67cd0"
JACXSJ010001416.1	RepeatMasker	DNA/MULE-MuDR	57248	57694	1720	-	.	ID="MUDR12X_AP";Tend="404";Tstart="22";shortTE="F";uid="34313126-d7fb-4bcb-8503-def783f3ec17"
JACXSJ010001416.1	RepeatMasker	DNA/Kolobok-E	39903	41631	2587	-	.	ID="RND-6_FAMILY-6635";TEgroup="ctg_1416%7CRND-6_FAMILY-6635%7C1";Tend="2146";Tstart="140";shortTE="F";uid="c061d1be-9071-4e05-a2cb-aed958d9fc98"
JACXSJ010001416.1	RepeatMasker	DNA/hAT-Tip100	42989	43334	450	-	.	ID="RND-5_FAMILY-3519";Tend="1581";Tstart="1261";shortTE="F";uid="3d1e7262-2ce8-4358-a2fa-f7069872efb5"
JACXSJ010001416.1	RepeatMasker	DNA/Ginger-1	4657	4826	633	-	.	ID="RND-6_FAMILY-313";Tend="1178";Tstart="1012";shortTE="F";uid="7779b11f-7863-418e-ad19-bd3b860d5fc2"
JACXSJ010001416.1	RepeatMasker	DNA/hAT	46847	47306	1368	-	.	ID="RND-4_FAMILY-1274";TEgroup="ctg_1416%7CRND-4_FAMILY-1274%7C1";Tend="1677";Tstart="946";shortTE="F";uid="f7c9267d-e78e-4a27-a6c6-e25276fdc18b"
JACXSJ010001416.1	RepeatMasker	DNA/hAT	905	1038	743	-	.	ID="RND-6_FAMILY-422";Tend="1535";Tstart="1388";shortTE="F";uid="c394d183-dbf8-4f46-b10d-ccf8cc54533f"
JACXSJ010001416.1	RepeatMasker	RC/Helitron?	53215	53403	573	-	.	ID="RND-5_FAMILY-2405";Tend="1680";Tstart="1477";shortTE="F";uid="ef661875-828c-4abc-99d0-260e454a972f"
JACXSJ010001416.1	RepeatMasker	DNA/hAT-Tip100	82072	82287	1163	-	.	ID="RND-1_FAMILY-27";Tend="1172";Tstart="961";shortTE="F";uid="3e3e7e86-5f8b-4d85-aff8-255e62480709"
JACXSJ010001416.1	RepeatMasker	Unknown	1264	2016	3939	-	.	ID="RND-5_FAMILY-1036";Tend="1760";Tstart="982";shortTE="F";uid="9dc5c2af-48e4-4b5a-ad0b-c2228b55321d"
JACXSJ010001416.1	RepeatMasker	DNA/hAT?	53533	53646	472	-	.	ID="DNA8-60_AP";Tend="201";Tstart="91";shortTE="F";uid="5e9f08c4-183e-4364-8c6c-ff0e6ff5cffb"
JACXSJ010001416.1	RepeatMasker	DNA/hAT-Charlie	36900	37127	919	-	.	ID="RND-1_FAMILY-129";TEgroup="ctg_1416%7CRND-1_FAMILY-129%7C1";Tend="1333";Tstart="941";shortTE="F";uid="ea66b6ff-1e2f-4d96-93bd-de074d26b03d"
JACXSJ010001416.1	RepeatMasker	DNA/hAT	12864	13543	4726	-	.	ID="RND-4_FAMILY-1274";Tend="1618";Tstart="941";shortTE="F";uid="8187733d-4ca1-43fd-92a5-8a9c6c967165"
JACXSJ010001416.1	RepeatMasker	DNA/hAT	29075	29470	2590	-	.	ID="RND-6_FAMILY-422";Tend="1431";Tstart="1034";shortTE="F";uid="b9006368-7364-4826-8133-2be19ac000bf"
JACXSJ010014160.1	RepeatMasker	LINE/I-Jockey	881	1447	1704	+	.	ID="RND-6_FAMILY-7375";Tend="1196";Tstart="633";shortTE="F";uid="25f42e74-d6cc-459f-bdd8-fe48bf675e09"
JACXSJ010014160.1	RepeatMasker	DNA/hAT-hAT19	257	435	937	+	.	ID="DNA8-64_AP";Tend="174";Tstart="1";shortTE="F";uid="f6eb7268-28be-4d26-9bcc-1bd25b38e824"
JACXSJ010014160.1	RepeatMasker	DNA/hAT-Ac	422	842	2363	-	.	ID="RND-6_FAMILY-1513";Tend="1465";Tstart="1075";shortTE="F";uid="570ee2b4-343f-4514-b8bd-6521b5a54279"
JACXSJ010014161.1	RepeatMasker	Unknown	497	873	1176	-	.	ID="RND-5_FAMILY-1095";Tend="1324";Tstart="937";shortTE="F";uid="175d3f71-50e0-497b-8d05-d4e016fa1211"
JACXSJ010014162.1	RepeatMasker	DNA/hAT-hATm	1290	1448	522	+	.	ID="RND-6_FAMILY-5721";Tend="2276";Tstart="2116";shortTE="F";uid="aabcae72-2809-48c1-ac65-0962f8ea84a0"
JACXSJ010014162.1	RepeatMasker	DNA/hAT-hATm	183	808	902	-	.	ID="hat-4_ap";Tend="1158";Tstart="332";shortTE="F";uid="13fad344-d6b4-4363-bdc3-1180b3bca483"
JACXSJ010014163.1	RepeatMasker	DNA/CMC-EnSpm	404	1371	4887	-	.	ID="RND-6_FAMILY-9380";Tend="928";Tstart="1";shortTE="F";uid="58131035-28ed-472a-ae4d-ac6f0a4c75fa"
JACXSJ010014164.1	RepeatMasker	DNA/hAT-hATm	190	1446	8906	+	.	ID="HAT-4D_AP";Tend="2230";Tstart="975";shortTE="F";uid="3eef7573-41f1-4f14-a9e5-6a0ed5f3acc8"
JACXSJ010014164.1	RepeatMasker	LINE/I	2	198	638	-	.	ID="VINGI-1_BTA";Tend="907";Tstart="711";shortTE="F";uid="9216b235-d76c-46b8-8072-e8c61d48112d"
JACXSJ010014166.1	RepeatMasker	LINE/I	942	1444	2872	-	.	ID="RND-6_FAMILY-3607";Tend="1894";Tstart="1364";shortTE="F";uid="960fdd2c-eef7-40f9-b978-ab7773536275"
JACXSJ010014167.1	RepeatMasker	DNA/hAT-hAT19	2	1058	1407	-	.	ID="RND-6_FAMILY-20206";Tend="1620";Tstart="592";shortTE="F";uid="4adbd08a-0410-4ad9-8559-48b784ff6e23"
JACXSJ010014168.1	RepeatMasker	LINE/I	4	1445	6277	-	.	ID="RND-1_FAMILY-193";Tend="1677";Tstart="237";shortTE="F";uid="690ba7c3-9962-462a-a9ca-64cb47e4631b"
JACXSJ010014169.1	RepeatMasker	DNA/MULE-MuDR	399	1446	8167	-	.	ID="RND-6_FAMILY-13835";Tend="2322";Tstart="1277";shortTE="F";uid="441020c7-bc65-42ea-9b5c-0cc0521210b9"
JACXSJ010014169.1	RepeatMasker	Unknown	7	150	442	-	.	ID="RND-1_FAMILY-70";Tend="1183";Tstart="1044";shortTE="F";uid="55bf48fb-0e02-457f-81bf-5e9d10245420"
JACXSJ010001417.1	RepeatMasker	LINE/I	53765	54367	586	+	.	ID="RND-6_FAMILY-5148";Tend="1484";Tstart="898";shortTE="F";uid="b05d8b41-216a-4af2-b622-b23a402883e5"
JACXSJ010001417.1	RepeatMasker	DNA/hAT-Tip100	11696	12295	3107	+	.	ID="RND-1_FAMILY-27";Tend="1577";Tstart="951";shortTE="F";uid="00c55878-0c8f-49e5-a5cf-d4aea20c8ecc"
JACXSJ010001417.1	RepeatMasker	LINE/I	57196	58814	1224	+	.	ID="RND-5_FAMILY-1057";TEgroup="ctg_1417%7CRND-5_FAMILY-1057%7C1";Tend="1782";Tstart="102";shortTE="F";uid="7051f9e6-384a-48ff-a08f-7d3b9e57c8f3"
JACXSJ010001417.1	RepeatMasker	Unknown	92048	92564	3727	+	.	ID="RND-1_FAMILY-87";Tend="1403";Tstart="890";shortTE="F";uid="6b61f1c4-6017-4b23-ba23-3b1f7eda29ea"
JACXSJ010001417.1	RepeatMasker	DNA/Ginger	29615	29895	734	+	.	ID="RND-6_FAMILY-2859";Tend="2508";Tstart="2243";shortTE="F";uid="3c3c80fb-7240-47ad-8e6c-677e099b7907"
JACXSJ010001417.1	RepeatMasker	DNA/Kolobok-E	9461	9673	1311	+	.	ID="RND-6_FAMILY-11770";Tend="1463";Tstart="1249";shortTE="F";uid="7525a1ab-6ddc-4a7c-a14f-f439610a1505"
JACXSJ010001417.1	RepeatMasker	DNA	18844	19251	1461	+	.	ID="TTAA2D_AP";Tend="422";Tstart="1";shortTE="F";uid="52d74636-174f-46d2-8460-1d50de30cc54"
JACXSJ010001417.1	RepeatMasker	DNA	30012	30459	1556	+	.	ID="DNA8-31_AP";Tend="518";Tstart="1";shortTE="F";uid="e12bcedd-cd3d-4db2-bf83-61b63e538b42"
JACXSJ010001417.1	RepeatMasker	DNA	50213	50382	835	+	.	ID="DNA8-31_AP";Tend="209";Tstart="37";shortTE="F";uid="f11d6819-1957-4f68-9945-3aa81b15c2d7"
JACXSJ010001417.1	RepeatMasker	DNA	18438	18611	730	+	.	ID="DNA8-31_AP";Tend="190";Tstart="1";shortTE="F";uid="6da9b996-3aa3-4d8a-ae58-ea07fd7b4d34"
JACXSJ010001417.1	RepeatMasker	DNA/hAT-hAT19	287	1172	791	+	.	ID="rnd-6_family-20206";Tend="1790";Tstart="814";shortTE="F";uid="4b741548-3ad3-4a58-8d55-ca188b0148ff"
JACXSJ010001417.1	RepeatMasker	Retroposon?	27814	28653	793	+	.	ID="SINE2-1_AP";Tend="1425";Tstart="11";shortTE="F";uid="67f0cfc2-4e2e-4548-a71d-e9a79a1b6625"
JACXSJ010001417.1	RepeatMasker	LINE/I	28657	29488	1393	+	.	ID="RND-6_FAMILY-13449";Tend="2536";Tstart="1012";shortTE="F";uid="57cdc7a8-8705-44a9-b95a-c11320906e9b"
JACXSJ010001417.1	RepeatMasker	DNA/hAT-Tip100	11127	11505	949	+	.	ID="rnd-6_family-13982";Tend="1517";Tstart="1181";shortTE="F";uid="96f52772-11a5-4dc8-bc8c-0a30b8c6aed4"
JACXSJ010001417.1	RepeatMasker	DNA/Ginger-1	59072	59670	3272	+	.	ID="RND-5_FAMILY-839";Tend="1587";Tstart="982";shortTE="F";uid="2d4a3c1a-5c9a-4fbc-8d07-446bfc1d71c8"
JACXSJ010001417.1	RepeatMasker	DNA/Ginger-1	49949	50201	1546	+	.	ID="RND-5_FAMILY-839";Tend="989";Tstart="695";shortTE="F";uid="09712591-7cfc-45f7-9e0c-000ef7946918"
JACXSJ010001417.1	RepeatMasker	DNA/hAT-hAT19	1937	2138	445	+	.	ID="DNA8-64B_AP";Tend="922";Tstart="719";shortTE="F";uid="6b2c293e-aca9-4d88-844d-93725d403bb5"
JACXSJ010001417.1	RepeatMasker	DNA/hAT-hAT19	46098	46230	678	+	.	ID="DNA8-90_AP";Tend="132";Tstart="1";shortTE="F";uid="3e89a086-ce0f-4adf-9376-b9a5d3044164"
JACXSJ010001417.1	RepeatMasker	Unknown	17456	17558	570	+	.	ID="RND-5_FAMILY-2778";Tend="1202";Tstart="1103";shortTE="F";uid="332de438-13ce-4966-85ce-fa47b188552e"
JACXSJ010001417.1	RepeatMasker	Unknown	68083	68580	2978	+	.	ID="RND-6_FAMILY-3088";Tend="1484";Tstart="934";shortTE="F";uid="d37b8bfc-d734-46c4-85ca-279c85e35a30"
JACXSJ010001417.1	RepeatMasker	DNA/Kolobok-E	9959	10128	1076	+	.	ID="RND-6_FAMILY-11770";Tend="1713";Tstart="1546";shortTE="F";uid="8244d45d-1a33-4b57-a7a7-7aa50ae0b966"
JACXSJ010001417.1	RepeatMasker	DNA/hAT	63276	64841	3400	+	.	ID="RND-5_FAMILY-1265";TEgroup="ctg_1417%7CRND-5_FAMILY-1265%7C1";Tend="2644";Tstart="508";shortTE="F";uid="5362edf8-c342-4a87-bfdb-ba6c99b613d8"
JACXSJ010001417.1	RepeatMasker	DNA	58795	59071	742	+	.	ID="DNA8-31_AP";Tend="595";Tstart="462";shortTE="F";uid="8ac2dbc3-39df-4788-80d4-f63e02fb8176"
JACXSJ010001417.1	RepeatMasker	DNA/Ginger	89710	90368	1639	+	.	ID="RND-6_FAMILY-2859";TEgroup="ctg_1417%7CRND-6_FAMILY-2859%7C1";Tend="2117";Tstart="1811";shortTE="F";uid="de780dae-8d54-4c24-9800-3fd91c04fda5"
JACXSJ010001417.1	RepeatMasker	LINE/I	54577	56500	7214	+	.	ID="RND-6_FAMILY-17127";Tend="1969";Tstart="84";shortTE="F";uid="44c0436e-d3b1-4fbd-a0ff-b044fd1b1cd2"
JACXSJ010001417.1	RepeatMasker	DNA/PIF-Harbinger	7968	9267	1870	-	.	ID="RND-6_FAMILY-12278";TEgroup="ctg_1417%7CRND-6_FAMILY-12278%7C1";Tend="2092";Tstart="941";shortTE="F";uid="c79cf2cc-648e-4122-ac2d-7390a8ba19ed"
JACXSJ010001417.1	RepeatMasker	DNA/Ginger-1	15793	16598	2200	-	.	ID="RND-6_FAMILY-313";Tend="2505";Tstart="1627";shortTE="F";uid="8fa2643c-8320-4e31-bc88-f2c782c868e2"
JACXSJ010001417.1	RepeatMasker	Unknown	38389	38643	1821	-	.	ID="RND-1_FAMILY-68";Tend="1184";Tstart="932";shortTE="F";uid="a5561ff6-1117-48f3-abd0-ef8980861522"
JACXSJ010001417.1	RepeatMasker	DNA/Kolobok-E	40740	41397	4122	-	.	ID="RND-6_FAMILY-11770";Tend="1602";Tstart="913";shortTE="F";uid="fe0b2041-3759-4cb2-b1c6-3aeaefe3e4c0"
JACXSJ010001417.1	RepeatMasker	LINE/L2	73807	75764	9563	-	.	ID="RND-6_FAMILY-11558";Tend="1917";Tstart="162";shortTE="F";uid="4b3f6a37-1f9d-4d6f-81f2-a9e8e88aec3e"
JACXSJ010001417.1	RepeatMasker	Unknown	1	115	708	-	.	ID="RND-5_FAMILY-2950";Tend="810";Tstart="698";shortTE="F";uid="3da3c0ff-3881-416b-affa-d72c6274fe94"
JACXSJ010001417.1	RepeatMasker	DNA/Kolobok-E	93210	93417	1013	-	.	ID="RND-6_FAMILY-1681";Tend="1854";Tstart="1653";shortTE="F";uid="06ca4992-c40f-45ea-8b67-ea77b39c6b4c"
JACXSJ010001417.1	RepeatMasker	DNA/hAT-hAT19	2032	2154	420	-	.	ID="RND-4_FAMILY-551";Tend="969";Tstart="848";shortTE="F";uid="af840095-7fdf-488e-87f2-667362283d63"
JACXSJ010001417.1	RepeatMasker	DNA	92999	93180	448	-	.	ID="ttaa2c_ap";Tend="378";Tstart="213";shortTE="F";uid="37919a8b-f762-4da2-8c45-4a3afb99427c"
JACXSJ010001417.1	RepeatMasker	DNA/hAT-hAT19	78287	78756	1236	-	.	ID="HAT-N9_AP";Tend="589";Tstart="1";shortTE="F";uid="ae363c4a-ea09-4a48-9cf8-10e5a9b24e49"
JACXSJ010001417.1	RepeatMasker	DNA/PIF-Harbinger	51609	52201	677	-	.	ID="harb-1_ap";Tend="458";Tstart="4";shortTE="F";uid="9fefbe88-4f69-4420-a2ff-9431cfbeedf5"
JACXSJ010001417.1	RepeatMasker	DNA/PIF-Harbinger	6472	6640	401	-	.	ID="RND-6_FAMILY-4177";Tend="198";Tstart="17";shortTE="F";uid="2a23190c-619c-4dff-a8e2-c10b48669b55"
JACXSJ010001417.1	RepeatMasker	LTR	90370	91542	8155	-	.	ID="RND-6_FAMILY-19052";Tend="1148";Tstart="41";shortTE="F";uid="4a74b1b9-5d6b-4cc5-a630-d30a90b74091"
JACXSJ010001417.1	RepeatMasker	LINE/I-Jockey	40565	40700	668	-	.	ID="RND-6_FAMILY-5551";Tend="2333";Tstart="2203";shortTE="F";uid="63ed3706-f147-4fbe-a44a-62c91cff01e2"
JACXSJ010001417.1	RepeatMasker	Unknown	42514	43016	2921	-	.	ID="RND-5_FAMILY-3823";Tend="1398";Tstart="869";shortTE="F";uid="220e0b69-ac8e-4a20-ab71-f222ae2ee506"
JACXSJ010001417.1	RepeatMasker	Unknown	10968	11124	1108	-	.	ID="RND-5_FAMILY-4030";Tend="1196";Tstart="1040";shortTE="F";uid="fbe75713-0e59-400c-a9bc-683cecc43e6d"
JACXSJ010001417.1	RepeatMasker	DNA/MULE-MuDR	16856	17283	1123	-	.	ID="RND-6_FAMILY-658";Tend="1185";Tstart="763";shortTE="F";uid="4fb5172a-c930-42be-9885-d3db5f177b14"
JACXSJ010001417.1	RepeatMasker	LINE/I	65376	66082	1666	-	.	ID="RND-5_FAMILY-4561";Tend="595";Tstart="4";shortTE="F";uid="085daac8-63fd-4ada-a155-0aa673caa098"
JACXSJ010001417.1	RepeatMasker	LINE/I	66983	67869	4210	-	.	ID="RND-6_FAMILY-5444";Tend="1366";Tstart="569";shortTE="F";uid="c1eab3be-e399-46fc-8ea6-e818a34b6b43"
JACXSJ010014170.1	RepeatMasker	LINE/I-Jockey	53	467	482	+	.	ID="RND-6_FAMILY-8433";Tend="1696";Tstart="1374";shortTE="F";uid="a9654c74-54a4-468a-819c-db05bb718cc0"
JACXSJ010014170.1	RepeatMasker	LINE/I-Jockey	1048	1445	670	+	.	ID="JOCKEY-2_RPR";Tend="3203";Tstart="2901";shortTE="F";uid="7886accc-fed2-4672-b2fe-8a3e947a5e70"
JACXSJ010014171.1	RepeatMasker	DNA/hAT-Ac	1	1179	2126	-	.	ID="RND-6_FAMILY-10815";Tend="2092";Tstart="953";shortTE="F";uid="fc7fe906-fbb5-4ad5-85f4-3172e3351862"
JACXSJ010014172.1	RepeatMasker	DNA/Kolobok-E	476	639	519	+	.	ID="RND-6_FAMILY-2763";Tend="1989";Tstart="1816";shortTE="F";uid="7a89e16e-82a4-44fd-97d6-d73de3484d92"
JACXSJ010014173.1	RepeatMasker	LTR	8	1058	1132	-	.	ID="RND-6_FAMILY-9753";Tend="1638";Tstart="587";shortTE="F";uid="e9114f70-2f4e-41e2-b9e1-a3f7c0859839"
JACXSJ010014174.1	RepeatMasker	DNA/Ginger-1	1072	1444	907	+	.	ID="RND-6_FAMILY-313";Tend="1245";Tstart="900";shortTE="F";uid="08634ec7-6e40-4c50-946a-d6bf89ca1cdc"
JACXSJ010014174.1	RepeatMasker	DNA/Ginger	98	229	441	+	.	ID="RND-6_FAMILY-2859";Tend="2491";Tstart="2357";shortTE="F";uid="954c63d4-8b6e-4766-9669-27944f27faee"
JACXSJ010014174.1	RepeatMasker	Retroposon?	210	468	1761	-	.	ID="RND-5_FAMILY-713";Tend="1374";Tstart="1128";shortTE="F";uid="1f18aeb7-8e1e-48f7-84a1-0ee9ecedefe4"
JACXSJ010014174.1	RepeatMasker	Retroposon?	712	1035	1150	-	.	ID="RND-5_FAMILY-713";TEgroup="ctg_14174%7CRND-5_FAMILY-713%7C1";Tend="1132";Tstart="1";shortTE="F";uid="76f785ed-c5a1-463f-b4ce-2f87ce1e2791"
JACXSJ010014177.1	RepeatMasker	LTR/Gypsy	472	1445	8376	+	.	ID="RND-6_FAMILY-1947";Tend="974";Tstart="1";shortTE="F";uid="253a1c57-3a15-49f0-a947-106bdeb844d1"
JACXSJ010014177.1	RepeatMasker	LTR/Gypsy	1	471	1000	-	.	ID="GYPSY-7_CFL-I";Tend="5060";Tstart="4402";shortTE="F";uid="072ff5aa-4597-49b6-9187-a246a07c1435"
JACXSJ010014178.1	RepeatMasker	Unknown	654	1445	514	+	.	ID="RND-6_FAMILY-6964";TEgroup="ctg_14178%7CRND-6_FAMILY-6964%7C1";Tend="1490";Tstart="586";shortTE="F";uid="b9204040-c3bf-4937-a4e0-6460af6b5d2f"
JACXSJ010014178.1	RepeatMasker	Unknown	1	645	4427	-	.	ID="RND-6_FAMILY-5438";Tend="1247";Tstart="614";shortTE="F";uid="8ffab6cc-56cd-48bd-ae07-d1e2dd160ac3"
JACXSJ010001418.1	RepeatMasker	DNA/Ginger	29733	30370	991	+	.	ID="rnd-6_family-2859";Tend="2004";Tstart="814";shortTE="F";uid="4ac8b20d-0e88-4397-a5a0-5e1bf5cf90e0"
JACXSJ010001418.1	RepeatMasker	DNA/Kolobok-E	89871	90109	415	+	.	ID="RND-6_FAMILY-3868";Tend="1585";Tstart="1345";shortTE="F";uid="b20b39a9-4a5d-4f32-a3b4-2db16d2df26e"
JACXSJ010001418.1	RepeatMasker	LINE/L2	73813	74245	584	+	.	ID="RND-5_FAMILY-5279";Tend="1463";Tstart="1042";shortTE="F";uid="2f32e162-01d8-4b36-8a60-1cda13c0abf5"
JACXSJ010001418.1	RepeatMasker	LINE/I	11765	12927	821	+	.	ID="RND-5_FAMILY-1057";Tend="1459";Tstart="453";shortTE="F";uid="0e15dfd1-29e6-416d-961e-e0c726be7d17"
JACXSJ010001418.1	RepeatMasker	DNA	49829	50102	579	+	.	ID="DNA4-3_AP";Tend="338";Tstart="48";shortTE="F";uid="30bc8b19-5cf2-4ffb-b87d-a2576c802b87"
JACXSJ010001418.1	RepeatMasker	DNA/Ginger-1	20682	20850	746	+	.	ID="RND-1_FAMILY-221";Tend="1811";Tstart="1642";shortTE="F";uid="bba8465d-cfa4-4268-8134-6f9614145c5c"
JACXSJ010001418.1	RepeatMasker	DNA/Ginger	72507	73435	1745	+	.	ID="RND-6_FAMILY-2859";TEgroup="ctg_1418%7CRND-6_FAMILY-2859%7C5";Tend="2555";Tstart="812";shortTE="F";uid="d566c140-6095-4d7a-ab58-29c47c474c8d"
JACXSJ010001418.1	RepeatMasker	DNA	60693	61198	2132	+	.	ID="DNA4-2_AP";Tend="606";Tstart="103";shortTE="F";uid="5e30cf1a-b73e-4f2f-a1f3-b519257199af"
JACXSJ010001418.1	RepeatMasker	DNA/Ginger	82905	84482	4673	+	.	ID="RND-6_FAMILY-2859";TEgroup="ctg_1418%7CRND-6_FAMILY-2859%7C6";Tend="2490";Tstart="786";shortTE="F";uid="5004b99f-a147-40e9-8395-8dc126956859"
JACXSJ010001418.1	RepeatMasker	DNA/Ginger-2	82076	82388	1244	+	.	ID="RND-5_FAMILY-1141";Tend="1292";Tstart="1005";shortTE="F";uid="ffa89451-480b-4139-9332-b3f85da90cac"
JACXSJ010001418.1	RepeatMasker	DNA/Ginger	45360	45582	1047	+	.	ID="RND-6_FAMILY-2859";Tend="2487";Tstart="2277";shortTE="F";uid="b40cfdb1-def0-4be8-b586-c934911a86ed"
JACXSJ010001418.1	RepeatMasker	DNA/Ginger	42154	42606	1239	+	.	ID="RND-6_FAMILY-2859";Tend="1335";Tstart="817";shortTE="F";uid="26f9efa6-7e48-4f37-8aaf-e14a1b9de082"
JACXSJ010001418.1	RepeatMasker	DNA/hAT-Tip100	72056	72449	605	+	.	ID="RND-5_FAMILY-3336";Tend="830";Tstart="419";shortTE="F";uid="0e942b0c-0de3-4cbf-af88-f0c8983e4b3d"
JACXSJ010001418.1	RepeatMasker	DNA/Ginger	126	721	2698	+	.	ID="RND-6_FAMILY-2859";Tend="2491";Tstart="1908";shortTE="F";uid="fdd1c7ad-b30d-4da5-b13f-7c55d6f4d540"
JACXSJ010001418.1	RepeatMasker	DNA/Ginger	80539	81773	7018	+	.	ID="RND-6_FAMILY-2859";Tend="2124";Tstart="837";shortTE="F";uid="aa35ba8e-2515-433d-9b6c-1a8e47d406d2"
JACXSJ010001418.1	RepeatMasker	DNA/Ginger-2	84883	85163	973	+	.	ID="RND-5_FAMILY-1141";Tend="1603";Tstart="1338";shortTE="F";uid="3a78824d-17d3-4362-a1ff-3cef3a072754"
JACXSJ010001418.1	RepeatMasker	DNA	34899	35086	683	+	.	ID="ttaa3b_ap";Tend="216";Tstart="18";shortTE="F";uid="2bf45a52-c146-4418-89dc-6e310f528672"
JACXSJ010001418.1	RepeatMasker	DNA/Ginger-1	36296	36783	2384	+	.	ID="RND-6_FAMILY-313";Tend="2460";Tstart="1897";shortTE="F";uid="a7de56f4-8eb0-4029-a1cc-d015eaedbbf2"
JACXSJ010001418.1	RepeatMasker	DNA	76025	76450	412	+	.	ID="dna4-2_ap";TEgroup="ctg_1418%7Cdna4-2_ap%7C1";Tend="773";Tstart="1";shortTE="T";uid="962f6430-11a2-4cc1-9957-545aa8a09bc1"
JACXSJ010001418.1	RepeatMasker	LINE/I-Jockey	4332	4593	1058	+	.	ID="RND-5_FAMILY-3834";Tend="3010";Tstart="2746";shortTE="F";uid="d82965bd-bbed-4f79-b530-eed9e7d3b89d"
JACXSJ010001418.1	RepeatMasker	DNA/Kolobok-E	30385	30628	553	+	.	ID="RND-6_FAMILY-1681";Tend="1829";Tstart="1619";shortTE="F";uid="205f3e5f-9103-475e-a758-2c3fcc83f547"
JACXSJ010001418.1	RepeatMasker	LINE/I	9428	11196	4879	+	.	ID="RND-6_FAMILY-18221";Tend="1965";Tstart="425";shortTE="F";uid="0ffa4370-82d3-41d7-85c5-814c90d1c687"
JACXSJ010001418.1	RepeatMasker	DNA/Ginger	54710	56178	8492	+	.	ID="RND-6_FAMILY-2859";Tend="2484";Tstart="936";shortTE="F";uid="e587df09-8eb0-43e0-a675-b32a78ceccf7"
JACXSJ010001418.1	RepeatMasker	DNA/Ginger	22992	23890	5310	+	.	ID="RND-6_FAMILY-2859";Tend="1737";Tstart="812";shortTE="F";uid="a4aa1368-a838-49a3-9c01-a1253f52d206"
JACXSJ010001418.1	RepeatMasker	DNA/Ginger-1	3163	3456	1376	+	.	ID="RND-6_FAMILY-313";Tend="1067";Tstart="771";shortTE="F";uid="ed50b92d-4a1b-4f89-a325-0e38d276c231"
JACXSJ010001418.1	RepeatMasker	RC/Helitron	66275	66531	494	+	.	ID="HELITRON-N1_LMI";Tend="1096";Tstart="834";shortTE="F";uid="3e95bcd1-59aa-4bf4-9831-558def613503"
JACXSJ010001418.1	RepeatMasker	Unknown	66791	67193	1743	+	.	ID="RND-4_FAMILY-1513";Tend="1697";Tstart="1278";shortTE="F";uid="353b43e0-fd9b-4ea6-99a9-3c0ed09fd7f3"
JACXSJ010001418.1	RepeatMasker	DNA/Kolobok-E	82592	82847	515	-	.	ID="KOLOBOKE-2_AP";Tend="2115";Tstart="1869";shortTE="F";uid="ed1e2ded-1a8a-4310-8f2d-366ba26fd0a3"
JACXSJ010001418.1	RepeatMasker	DNA	7128	7258	458	-	.	ID="TTAA2D_AP";Tend="431";Tstart="289";shortTE="F";uid="bda21467-1e84-4e67-bc89-19d9ca88b8e1"
JACXSJ010001418.1	RepeatMasker	DNA/Ginger	32171	32837	949	-	.	ID="RND-6_FAMILY-2859";TEgroup="ctg_1418%7CRND-6_FAMILY-2859%7C4";Tend="2383";Tstart="987";shortTE="F";uid="f6db3c7c-31d7-4b53-9163-1e63d94b9a25"
JACXSJ010001418.1	RepeatMasker	DNA/hAT-Charlie	78643	78910	1778	-	.	ID="RND-1_FAMILY-237";Tend="1215";Tstart="956";shortTE="F";uid="80e0db4a-8cab-40e5-a060-fd4b3e661af7"
JACXSJ010001418.1	RepeatMasker	DNA	75586	75899	789	-	.	ID="dna4-1_ap";Tend="299";Tstart="1";shortTE="F";uid="70656f9e-8e80-43fc-a475-0052f8f66382"
JACXSJ010001418.1	RepeatMasker	DNA/TcMar-m44	87044	87190	628	-	.	ID="dnax-3b_ap";Tend="138";Tstart="1";shortTE="F";uid="4129ab71-dfa3-4f16-9868-1acb8722d79e"
JACXSJ010001418.1	RepeatMasker	Unknown	58748	59573	4638	-	.	ID="RND-5_FAMILY-327";Tend="1789";Tstart="877";shortTE="F";uid="a2aea979-e687-4e8f-b42a-d3a85c7e28d3"
JACXSJ010001418.1	RepeatMasker	DNA/Ginger	50097	51476	2592	-	.	ID="RND-6_FAMILY-2859";Tend="2461";Tstart="816";shortTE="F";uid="34214e84-3624-49df-9b67-d5cbbff4e2c6"
JACXSJ010001418.1	RepeatMasker	DNA/Ginger-1	84476	84578	405	-	.	ID="RND-6_FAMILY-313";Tend="1479";Tstart="1377";shortTE="F";uid="1dcad221-c8e5-43a5-a8ac-fb319167c5f8"
JACXSJ010001418.1	RepeatMasker	DNA/Ginger	36112	36294	1295	-	.	ID="RND-6_FAMILY-2859";Tend="2493";Tstart="2302";shortTE="F";uid="342e993a-ac2a-4be3-b5cc-ebf4f0d59339"
JACXSJ010001418.1	RepeatMasker	DNA/Ginger	14785	15072	650	-	.	ID="RND-6_FAMILY-2859";Tend="2466";Tstart="2243";shortTE="F";uid="63f2e0e7-c5a6-4f46-bcd9-8006ce97d50d"
JACXSJ010001418.1	RepeatMasker	DNA/Ginger	4596	5965	2545	-	.	ID="RND-6_FAMILY-2859";TEgroup="ctg_1418%7CRND-6_FAMILY-2859%7C2";Tend="1552";Tstart="779";shortTE="F";uid="1c75d710-1400-4202-ae92-f8a5ce7d5323"
JACXSJ010001418.1	RepeatMasker	DNA/Ginger	20700	21909	3520	-	.	ID="RND-6_FAMILY-2859";TEgroup="ctg_1418%7CRND-6_FAMILY-2859%7C3";Tend="2487";Tstart="814";shortTE="F";uid="191d441a-8b86-49bd-98b6-4195b1d3627c"
JACXSJ010001418.1	RepeatMasker	LINE/I-Jockey	39056	39461	1152	-	.	ID="RND-5_FAMILY-1105";Tend="1227";Tstart="817";shortTE="F";uid="e7fab4fe-1f23-4e97-ac22-dcf045e10a1e"
JACXSJ010001418.1	RepeatMasker	DNA	17112	17225	423	-	.	ID="dna4-2_ap";Tend="120";Tstart="1";shortTE="F";uid="de522abd-fc63-4e26-9b65-bf605575f0b3"
JACXSJ010001418.1	RepeatMasker	DNA/Ginger	3165	4021	1324	-	.	ID="RND-6_FAMILY-2859";TEgroup="ctg_1418%7CRND-6_FAMILY-2859%7C1";Tend="2490";Tstart="815";shortTE="F";uid="005ad831-6955-46ae-a7a7-8bb225c773e6"
JACXSJ010001418.1	RepeatMasker	DNA	52822	53318	840	-	.	ID="dna4-3_ap";Tend="635";Tstart="203";shortTE="F";uid="ea79f6c7-a9d0-4b1c-bc00-7da904f6f598"
JACXSJ010014180.1	RepeatMasker	DNA/PIF-Harbinger	916	1181	408	-	.	ID="ISL2EU-7_CFL";Tend="563";Tstart="300";shortTE="F";uid="aadef0d4-2e02-4204-91c5-6007a2269e0f"
JACXSJ010014182.1	RepeatMasker	LTR/Gypsy	1324	1444	462	+	.	ID="RND-6_FAMILY-11796";Tend="1197";Tstart="1077";shortTE="F";uid="adc5fca2-5250-4dca-a968-e161a74a58e1"
JACXSJ010014182.1	RepeatMasker	LTR/Gypsy	165	272	413	+	.	ID="RND-6_FAMILY-11796";Tend="641";Tstart="533";shortTE="F";uid="bcffe52b-0b13-4890-9937-eb1a40bb8d30"
JACXSJ010014183.1	RepeatMasker	DNA/hAT-hATm	65	808	678	-	.	ID="HAT-12_LSAL";Tend="2203";Tstart="1463";shortTE="F";uid="4e5b71c3-d81d-48d4-8a94-0c65c42f2978"
JACXSJ010014184.1	RepeatMasker	LINE/I	11	1442	6662	-	.	ID="RND-6_FAMILY-24773";Tend="1639";Tstart="220";shortTE="F";uid="a737ae2e-baed-4e28-86da-f63f32afec4c"
JACXSJ010014185.1	RepeatMasker	DNA/hAT-hAT19	1	787	5560	+	.	ID="RND-5_FAMILY-5919";Tend="1716";Tstart="945";shortTE="F";uid="3dffc281-c7d7-4a3d-a6b2-ccabe5629038"
JACXSJ010014186.1	RepeatMasker	LTR/Gypsy	1	897	1346	-	.	ID="RND-6_FAMILY-1947";Tend="1290";Tstart="373";shortTE="F";uid="1215dcb1-05db-491a-8433-e4ff88da0a1b"
JACXSJ010014186.1	RepeatMasker	Unknown	971	1444	2018	-	.	ID="RND-6_FAMILY-4188";Tend="593";Tstart="130";shortTE="F";uid="8cc1e07b-9e24-43f9-a49d-574a2411fbce"
JACXSJ010014188.1	RepeatMasker	DNA/TcMar-m44	3	173	402	+	.	ID="RND-5_FAMILY-476";Tend="1538";Tstart="1370";shortTE="F";uid="4f37dfed-a8ec-436d-8377-07979bc69f38"
JACXSJ010014188.1	RepeatMasker	DNA/Maverick	408	1443	8182	+	.	ID="RND-6_FAMILY-3391";Tend="1183";Tstart="127";shortTE="F";uid="f1860760-40a8-434e-b957-e34ea5e78ee0"
JACXSJ010001419.1	RepeatMasker	RC/Helitron	50830	51167	2468	+	.	ID="RND-6_FAMILY-4228";Tend="1302";Tstart="981";shortTE="F";uid="54820956-ab84-4728-84a3-899bfb3ab0a8"
JACXSJ010001419.1	RepeatMasker	DNA/MULE-MuDR	16467	16673	474	+	.	ID="RND-5_FAMILY-1491";Tend="1295";Tstart="1083";shortTE="F";uid="6bff8a35-b6e5-4aca-a94f-b0c3b78fca5b"
JACXSJ010001419.1	RepeatMasker	Unknown	79404	79932	1979	+	.	ID="RND-6_FAMILY-11161";Tend="1999";Tstart="1471";shortTE="F";uid="7f1a5f55-e241-4016-8e4b-c442fe53f19a"
JACXSJ010001419.1	RepeatMasker	Unknown	76652	76995	448	+	.	ID="RND-6_FAMILY-2411";Tend="1224";Tstart="828";shortTE="F";uid="0ec3a806-4c02-40ba-863f-7ca0e1ec2dff"
JACXSJ010001419.1	RepeatMasker	DNA	47546	47983	566	+	.	ID="RND-6_FAMILY-6506";TEgroup="ctg_1419%7CRND-6_FAMILY-6506%7C1";Tend="1697";Tstart="713";shortTE="F";uid="0082152a-1941-4988-bafb-b43048556dd3"
JACXSJ010001419.1	RepeatMasker	DNA	3485	3868	1054	+	.	ID="RND-5_FAMILY-5909";Tend="1480";Tstart="1038";shortTE="F";uid="998d4e31-9cc1-4f0d-98a1-ecc104d6da1d"
JACXSJ010001419.1	RepeatMasker	DNA/Kolobok-E	64003	64344	2071	+	.	ID="RND-6_FAMILY-12082";Tend="1701";Tstart="1365";shortTE="F";uid="e2f657bf-092a-4e0a-a626-8e24ee8e135d"
JACXSJ010001419.1	RepeatMasker	LINE/I-Jockey	92566	92803	813	+	.	ID="RND-6_FAMILY-8102";Tend="1599";Tstart="1433";shortTE="F";uid="f772d25e-aecc-4ee1-9bc7-7a088b38bac2"
JACXSJ010001419.1	RepeatMasker	LINE/I-Jockey	74017	74207	712	+	.	ID="RND-6_FAMILY-2113";Tend="2462";Tstart="2277";shortTE="F";uid="e3a6610d-dd65-49b6-8d89-0d580be0e4d0"
JACXSJ010001419.1	RepeatMasker	LINE/I-Jockey	91200	91915	4386	+	.	ID="RND-6_FAMILY-8102";Tend="1185";Tstart="553";shortTE="F";uid="695146bd-fa0b-4e53-9efe-47b40e779ac8"
JACXSJ010001419.1	RepeatMasker	Unknown	51429	51852	2139	+	.	ID="RND-5_FAMILY-9570";Tend="1355";Tstart="939";shortTE="F";uid="2ddd070b-8290-454d-84f5-abdae423b776"
JACXSJ010001419.1	RepeatMasker	LINE/I-Jockey	90444	90896	2811	+	.	ID="RND-6_FAMILY-8102";Tend="595";Tstart="185";shortTE="F";uid="221c582b-64aa-4cd5-b27d-51df9d3b89a8"
JACXSJ010001419.1	RepeatMasker	DNA/Ginger-1	85617	85876	553	+	.	ID="RND-6_FAMILY-5348";Tend="1252";Tstart="1005";shortTE="F";uid="69424574-e365-415a-9f98-5159ab09ab14"
JACXSJ010001419.1	RepeatMasker	LINE/I-Jockey	92076	92286	800	+	.	ID="RND-6_FAMILY-8102";Tend="1357";Tstart="1203";shortTE="F";uid="8bfda51c-8d67-4f10-b242-8dfe0ae7b418"
JACXSJ010001419.1	RepeatMasker	DNA/Kolobok-E	20760	21062	426	+	.	ID="RND-6_FAMILY-1681";Tend="1935";Tstart="1669";shortTE="F";uid="4bad501a-6fa5-41d4-b0b8-2b722bbd26d1"
JACXSJ010001419.1	RepeatMasker	DNA	6121	6545	1462	+	.	ID="ttaa2d_ap";Tend="431";Tstart="1";shortTE="F";uid="a0703c61-dabf-4294-affb-b353a1838bc9"
JACXSJ010001419.1	RepeatMasker	Retroposon?	20969	21107	412	+	.	ID="SINE2-1_AP";Tend="1752";Tstart="1628";shortTE="F";uid="e8f4f991-887a-4bb6-aaf9-ab9470fe3c83"
JACXSJ010001419.1	RepeatMasker	DNA	49127	49870	951	+	.	ID="DNA4-2_AP";Tend="769";Tstart="1";shortTE="F";uid="b757bdc6-d087-4d7e-a83f-f7c3a1af2b75"
JACXSJ010001419.1	RepeatMasker	Retroposon?	11739	11888	433	+	.	ID="SINE2-2_AP";Tend="410";Tstart="260";shortTE="F";uid="5f4f6795-298a-4e1b-8182-e643cc243ed1"
JACXSJ010001419.1	RepeatMasker	DNA/Ginger-1	2793	2974	986	+	.	ID="RND-6_FAMILY-313";Tend="2399";Tstart="2211";shortTE="F";uid="14f16c24-8a72-47af-9472-18f0ab774cd4"
JACXSJ010001419.1	RepeatMasker	DNA/Ginger	7657	7824	527	+	.	ID="RND-6_FAMILY-2859";Tend="2489";Tstart="2312";shortTE="F";uid="8a9aaef7-5ea2-4ff7-946d-27e0799a0429"
JACXSJ010001419.1	RepeatMasker	DNA/Ginger-1	11679	11884	412	-	.	ID="RND-6_FAMILY-313";Tend="2274";Tstart="2041";shortTE="F";uid="98efa1b4-d249-4a0c-a31a-7575a5320351"
JACXSJ010001419.1	RepeatMasker	DNA/Ginger-1	6828	7634	2111	-	.	ID="RND-6_FAMILY-313";Tend="2440";Tstart="1591";shortTE="F";uid="9673d2d8-1cf3-47ec-a956-edd9eb5e8498"
JACXSJ010001419.1	RepeatMasker	DNA/Ginger	2107	2786	2791	-	.	ID="RND-6_FAMILY-2859";Tend="2462";Tstart="1782";shortTE="F";uid="5ce92fad-c01f-4eb1-a8be-e641a2851c92"
JACXSJ010001419.1	RepeatMasker	DNA	33116	33229	466	-	.	ID="dna4-2_ap";Tend="769";Tstart="659";shortTE="F";uid="779b7a09-ddd0-4cf0-9e34-eb4e44bbe909"
JACXSJ010001419.1	RepeatMasker	Retroposon?	3023	3377	498	-	.	ID="SINE2-1_AP";Tend="1277";Tstart="919";shortTE="F";uid="1827c46c-8104-4264-b918-e86bbde61d3f"
JACXSJ010001419.1	RepeatMasker	Unknown	51945	52073	404	-	.	ID="RND-6_FAMILY-3059";Tend="1346";Tstart="1221";shortTE="F";uid="25d3869e-3a18-4403-a058-215dd73bcff6"
JACXSJ010001419.1	RepeatMasker	DNA	72653	72899	404	-	.	ID="RND-6_FAMILY-2710";Tend="1415";Tstart="1182";shortTE="F";uid="df9f721f-f942-41dd-a620-ad41d5337661"
JACXSJ010001419.1	RepeatMasker	DNA/Ginger	85646	86217	1645	-	.	ID="RND-6_FAMILY-2859";Tend="2488";Tstart="2001";shortTE="F";uid="85ef2a79-c8fa-4d6a-9951-a2f00d80c0f6"
JACXSJ010001419.1	RepeatMasker	DNA/Ginger	87828	87985	402	-	.	ID="RND-6_FAMILY-2859";Tend="2432";Tstart="2251";shortTE="F";uid="190cc48f-80df-4634-91cd-1c767f455193"
JACXSJ010014190.1	RepeatMasker	Unknown	1187	1443	1396	+	.	ID="RND-5_FAMILY-7049";Tend="1202";Tstart="943";shortTE="F";uid="0dc26312-b85a-4293-8976-6a21f54046c1"
JACXSJ010014190.1	RepeatMasker	Retroposon?	85	223	868	-	.	ID="RND-6_FAMILY-29939";Tend="981";Tstart="846";shortTE="F";uid="d850a027-2e1a-4a3b-881f-3373105b995a"
JACXSJ010014190.1	RepeatMasker	DNA/Ginger	222	996	4549	-	.	ID="RND-6_FAMILY-2859";Tend="2305";Tstart="1541";shortTE="F";uid="4266b90d-fae3-4ff8-ac9a-b9bc41426c25"
JACXSJ010014192.1	RepeatMasker	DNA/hAT-Tip100	34	452	1562	+	.	ID="RND-6_FAMILY-3568";Tend="1315";Tstart="910";shortTE="F";uid="5c6efcea-89d7-47ad-a803-cd5259488066"
JACXSJ010014192.1	RepeatMasker	Unknown	1197	1442	2047	-	.	ID="RND-5_FAMILY-7079";Tend="709";Tstart="467";shortTE="F";uid="66aeef6c-552a-4578-8be2-291cb49419b0"
JACXSJ010014193.1	RepeatMasker	DNA/hAT-hAT19	121	1368	986	+	.	ID="rnd-5_family-654";Tend="2394";Tstart="940";shortTE="F";uid="9b82cf95-ccd0-4fe6-848a-b77845e9fdc4"
JACXSJ010014194.1	RepeatMasker	DNA/MULE-MuDR	867	1299	1104	+	.	ID="RND-6_FAMILY-7896";TEgroup="ctg_14194%7CRND-6_FAMILY-7896%7C1";Tend="1617";Tstart="639";shortTE="F";uid="850438b6-7fe1-413b-8281-2f3beb13cdda"
JACXSJ010014194.1	RepeatMasker	DNA/Kolobok-E	591	694	487	+	.	ID="KOLOBOKE-2_AP";Tend="1341";Tstart="1234";shortTE="F";uid="d6177855-39ce-4b38-9ad4-4afd5ee1397d"
JACXSJ010014194.1	RepeatMasker	DNA/MULE-MuDR	679	812	759	-	.	ID="rnd-6_family-7896";Tend="1762";Tstart="1527";shortTE="F";uid="95a2b7a3-0d0b-422f-bd5b-c688b399f028"
JACXSJ010014195.1	RepeatMasker	DNA	481	804	1080	+	.	ID="RND-6_FAMILY-6506";Tend="1011";Tstart="649";shortTE="F";uid="873c9952-f5ec-481c-b595-62b9bb63b09f"
JACXSJ010014196.1	RepeatMasker	DNA/hAT-hAT19	1137	1331	1077	+	.	ID="DNA8-95_AP";Tend="197";Tstart="1";shortTE="F";uid="3fb7a86b-83f6-4294-bf11-80ffe935bbf8"
JACXSJ010014196.1	RepeatMasker	DNA/Maverick	198	1136	3713	-	.	ID="RND-6_FAMILY-640";Tend="1061";Tstart="83";shortTE="F";uid="818ab634-c548-438f-bcfd-05bf87a962f2"
JACXSJ010014196.1	RepeatMasker	RC/Helitron	39	198	1124	-	.	ID="HELITRON-N1C_LMI";Tend="160";Tstart="1";shortTE="F";uid="e251b131-1e8c-4022-969e-2b21e94c7e4a"
JACXSJ010014197.1	RepeatMasker	Retroposon?	5	985	4713	+	.	ID="RND-6_FAMILY-3453";Tend="1088";Tstart="153";shortTE="F";uid="b813d533-4474-4e5f-bee2-820bfc168af5"
JACXSJ010014199.1	RepeatMasker	DNA/TcMar-m44	11	120	2048	+	.	ID="RND-6_FAMILY-4474";Tend="1533";Tstart="587";shortTE="F";uid="41bacecf-284a-4d84-8533-5b6aeca2bd2b"
JACXSJ010014199.1	RepeatMasker	DNA/TcMar-m44	121	1214	2525	-	.	ID="RND-6_FAMILY-1014";Tend="1537";Tstart="445";shortTE="F";uid="a275d785-8010-45c2-9bfa-d6d4508c2662"
JACXSJ010000142.1	RepeatMasker	DNA/MULE-NOF	13812	14137	1629	+	.	ID="RND-6_FAMILY-12318";Tend="1265";Tstart="938";shortTE="F";uid="3afcf5de-a550-4b31-ba5d-19e21e2ac3ce"
JACXSJ010000142.1	RepeatMasker	DNA/hAT-Ac	40660	41179	2468	+	.	ID="RND-4_FAMILY-36";Tend="1447";Tstart="896";shortTE="F";uid="07874f31-7644-488e-a03a-ae008f2b95a1"
JACXSJ010000142.1	RepeatMasker	DNA	37838	37964	517	+	.	ID="RND-6_FAMILY-1885";Tend="792";Tstart="667";shortTE="F";uid="b4c82789-a760-4714-8fab-45a2715a9c4d"
JACXSJ010000142.1	RepeatMasker	DNA/hAT-Ac	28893	29375	2688	+	.	ID="RND-4_FAMILY-36";Tend="1403";Tstart="928";shortTE="F";uid="a8093c84-ba36-4bc7-9b1d-bf56af2abe68"
JACXSJ010000142.1	RepeatMasker	DNA/hAT	16025	16603	1400	+	.	ID="RND-5_FAMILY-265";TEgroup="ctg_142%7CRND-5_FAMILY-265%7C1";Tend="1573";Tstart="899";shortTE="F";uid="d3463cf3-e85c-4701-bab8-5380a233fe5b"
JACXSJ010000142.1	RepeatMasker	DNA/hAT-Charlie	28500	28736	1551	+	.	ID="RND-5_FAMILY-1533";Tend="1230";Tstart="981";shortTE="F";uid="75c36086-1e45-4a7d-8fd4-efbdefe49002"
JACXSJ010000142.1	RepeatMasker	DNA/TcMar-Tc1	26746	27176	2262	+	.	ID="RND-5_FAMILY-1747";Tend="1456";Tstart="991";shortTE="F";uid="984294e8-e69a-4eba-bad4-45e7fbe9ac78"
JACXSJ010000142.1	RepeatMasker	DNA	31170	31369	495	+	.	ID="DNAX-2_AP";Tend="467";Tstart="276";shortTE="F";uid="9e34d978-5999-4d40-b6c5-9f899e0187be"
JACXSJ010000142.1	RepeatMasker	RC/Helitron	44664	44826	945	+	.	ID="HELITRON-N1C_LMI";Tend="160";Tstart="1";shortTE="F";uid="dd7d14f1-7ae5-4e9d-bbf2-1b9f2d1a35cc"
JACXSJ010000142.1	RepeatMasker	DNA/hAT-Charlie	38742	38990	1251	+	.	ID="RND-5_FAMILY-4645";Tend="1172";Tstart="922";shortTE="F";uid="0bb91157-f5b2-439a-ae6c-350c275851b4"
JACXSJ010000142.1	RepeatMasker	Unknown	395	750	1428	+	.	ID="RND-6_FAMILY-6017";Tend="1199";Tstart="864";shortTE="F";uid="85bafc04-b8f3-4256-978c-61d418c9c086"
JACXSJ010000142.1	RepeatMasker	DNA/TcMar-Tc1	24273	24759	2682	+	.	ID="RND-5_FAMILY-1747";Tend="1461";Tstart="982";shortTE="F";uid="9f6ef79b-0a38-4444-95a3-5472bad3be86"
JACXSJ010000142.1	RepeatMasker	DNA/MULE-MuDR	7061	7345	2537	+	.	ID="RND-1_FAMILY-150";Tend="526";Tstart="242";shortTE="F";uid="68b6addc-d523-4eca-9cb3-3477d022772f"
JACXSJ010000142.1	RepeatMasker	DNA/hAT	1777	2379	1358	+	.	ID="RND-4_FAMILY-384";Tend="2068";Tstart="1388";shortTE="F";uid="117c0106-dd64-40ba-b866-0e6c9d8937d0"
JACXSJ010000142.1	RepeatMasker	LINE/L2	22410	22809	1500	+	.	ID="RND-6_FAMILY-24093";Tend="1639";Tstart="1264";shortTE="F";uid="d48449f3-52fb-445f-ac32-a85541f5b66e"
JACXSJ010000142.1	RepeatMasker	DNA	7346	7822	1645	+	.	ID="TTAA15_AP";Tend="595";Tstart="40";shortTE="F";uid="b8e2f3fc-6810-4c69-b9ea-1f5670c78537"
JACXSJ010000142.1	RepeatMasker	DNA/hAT-hAT19	25608	25964	1393	+	.	ID="RND-5_FAMILY-4572";TEgroup="ctg_142%7CRND-5_FAMILY-4572%7C1";Tend="1430";Tstart="887";shortTE="F";uid="8ae70bf9-b0d3-4108-a7e9-69950ce1d05c"
JACXSJ010000142.1	RepeatMasker	Unknown	15576	15817	1472	+	.	ID="RND-1_FAMILY-68";Tend="1179";Tstart="939";shortTE="F";uid="8146d674-bd56-44a9-9416-80c2222d867f"
JACXSJ010000142.1	RepeatMasker	DNA/hAT	38928	39236	1369	+	.	ID="rnd-4_family-384";Tend="1849";Tstart="1552";shortTE="F";uid="4382aaf4-06c9-4278-b23e-4088f10adecd"
JACXSJ010000142.1	RepeatMasker	Unknown	25967	26536	410	+	.	ID="RND-5_FAMILY-3624";Tend="1588";Tstart="974";shortTE="F";uid="042c5771-c106-460e-b08d-b31fd57469f4"
JACXSJ010000142.1	RepeatMasker	DNA/TcMar-m44	5039	5193	651	+	.	ID="dnax-3b_ap";Tend="138";Tstart="1";shortTE="F";uid="8df47f15-6188-4a27-b8cc-8c0504f49832"
JACXSJ010000142.1	RepeatMasker	DNA	37209	37604	849	+	.	ID="DNA8-31_AP";Tend="494";Tstart="1";shortTE="F";uid="fd049ef6-a8c8-4a7d-b368-75843f45ac5e"
JACXSJ010000142.1	RepeatMasker	DNA/hAT-Ac	9608	9745	475	+	.	ID="RND-4_FAMILY-36";Tend="1413";Tstart="1284";shortTE="F";uid="5d1157ba-2c05-4256-bbeb-a40089ec7ba5"
JACXSJ010000142.1	RepeatMasker	DNA/hAT-hAT19	42272	42447	632	+	.	ID="DNA8-74_AP";Tend="195";Tstart="18";shortTE="F";uid="80ae6b66-3390-46c6-89e9-0214fa755301"
JACXSJ010000142.1	RepeatMasker	DNA/hAT	39658	40229	1172	+	.	ID="RND-4_FAMILY-384";TEgroup="ctg_142%7CRND-4_FAMILY-384%7C1";Tend="1787";Tstart="894";shortTE="F";uid="e3cd3953-0eed-437c-9fb5-aecb9c3300cd"
JACXSJ010000142.1	RepeatMasker	LINE/L2	33976	34105	476	-	.	ID="RND-5_FAMILY-4146";Tend="1299";Tstart="1172";shortTE="F";uid="72a0dc12-0323-41b4-90a5-facd8932beb6"
JACXSJ010000142.1	RepeatMasker	DNA	3446	4210	3011	-	.	ID="DNA4-2_AP";Tend="769";Tstart="1";shortTE="F";uid="833eb999-aae9-43b5-a262-6a9fb457e093"
JACXSJ010000142.1	RepeatMasker	DNA	10309	10612	1348	-	.	ID="DNA4-2_AP";Tend="529";Tstart="236";shortTE="F";uid="03cb4e0c-88c0-4e69-9ff7-8a9c5f831ffb"
JACXSJ010000142.1	RepeatMasker	Unknown	33159	33388	736	-	.	ID="RND-6_FAMILY-1218";Tend="983";Tstart="774";shortTE="F";uid="804b01d8-42b2-4a5d-a0c3-fc02abe5171c"
JACXSJ010000142.1	RepeatMasker	DNA/MULE-NOF	38064	38264	592	-	.	ID="RND-6_FAMILY-12318";Tend="1269";Tstart="1069";shortTE="F";uid="3d9f6631-d90c-479a-abcd-e0a2f6fb1d10"
JACXSJ010000142.1	RepeatMasker	DNA/hAT	40235	40678	2289	-	.	ID="RND-5_FAMILY-265";Tend="1313";Tstart="879";shortTE="F";uid="ae248a50-8b11-4b23-aeb3-10dd03b13eff"
JACXSJ010000142.1	RepeatMasker	DNA/hAT-Charlie	11245	11460	518	-	.	ID="RND-5_FAMILY-1533";Tend="1235";Tstart="1053";shortTE="F";uid="ed5ca04c-d809-4e1d-a01b-539ca0ce2e8a"
JACXSJ010000142.1	RepeatMasker	DNA/hAT-hAT19	30930	31140	829	-	.	ID="HAT-N5_AP";Tend="210";Tstart="4";shortTE="F";uid="b1ee2ad9-02b4-423e-9a3a-ace066d0d828"
JACXSJ010000142.1	RepeatMasker	DNA/hAT-hAT19	17480	18082	2255	-	.	ID="RND-4_FAMILY-551";Tend="1451";Tstart="856";shortTE="F";uid="0207ede7-fd7d-49d8-ad96-79cb340ba9d2"
JACXSJ010000142.1	RepeatMasker	DNA/hAT-Ac	5255	5988	2903	-	.	ID="RND-4_FAMILY-36";Tend="1441";Tstart="738";shortTE="F";uid="9045892d-770e-4145-b573-86ea36323f88"
JACXSJ010000142.1	RepeatMasker	DNA/hAT-Charlie	43057	43316	1520	-	.	ID="RND-5_FAMILY-1533";Tend="1238";Tstart="981";shortTE="F";uid="90f9fc72-aa28-4417-a03f-775019d1c9f3"
JACXSJ010000142.1	RepeatMasker	DNA	10633	10762	614	-	.	ID="dna4-2_ap";Tend="125";Tstart="1";shortTE="F";uid="1dde8c55-ef6b-49af-b9c8-f537037e9d8c"
JACXSJ010000142.1	RepeatMasker	DNA/hAT-hAT19	44464	44678	1038	-	.	ID="rnd-5_family-4572";Tend="1416";Tstart="1230";shortTE="F";uid="22b57eed-05d6-4269-9522-347a225b1ab6"
JACXSJ010000142.1	RepeatMasker	Unknown	28016	28287	1261	-	.	ID="RND-5_FAMILY-915";Tend="1228";Tstart="922";shortTE="F";uid="47344987-4c8d-4501-9057-e06689279657"
JACXSJ010000142.1	RepeatMasker	DNA/MULE-MuDR	6500	7065	4490	-	.	ID="RND-5_FAMILY-3483";Tend="1877";Tstart="1332";shortTE="F";uid="ba9a1cb3-b9d5-4100-8c25-3322c45b002f"
JACXSJ010000142.1	RepeatMasker	DNA/Ginger	9024	9461	1390	-	.	ID="RND-6_FAMILY-2859";Tend="2309";Tstart="1820";shortTE="F";uid="34cc5127-2aad-4a3d-b917-541815cef763"
JACXSJ010000142.1	RepeatMasker	DNA/Kolobok-E	38440	38741	2159	-	.	ID="RND-6_FAMILY-15127";Tend="1288";Tstart="979";shortTE="F";uid="7b7db048-38c5-4496-b329-787a32aac942"
JACXSJ010000142.1	RepeatMasker	DNA/hAT-Ac	1664	1778	409	-	.	ID="DNA8-99_AP";Tend="659";Tstart="523";shortTE="F";uid="e49ec066-5e39-47da-9141-3d1f6235a2dc"
JACXSJ010000142.1	RepeatMasker	Unknown	21769	22415	3307	-	.	ID="RND-6_FAMILY-2063";Tend="1498";Tstart="835";shortTE="F";uid="1e7d4cf2-5eab-4ce5-8aee-2b4b49546c7d"
JACXSJ010000142.1	RepeatMasker	DNA/TcMar-Tc1	31871	32374	2733	-	.	ID="RND-5_FAMILY-1747";Tend="1485";Tstart="980";shortTE="F";uid="8c2aa1d7-45a5-4ded-b683-3215230389b7"
JACXSJ010001420.1	RepeatMasker	DNA/hAT-hAT19	1471	1689	904	+	.	ID="RND-4_FAMILY-551";Tend="1452";Tstart="1240";shortTE="F";uid="751310dd-b609-45e9-b33d-87919a63cc0f"
JACXSJ010001420.1	RepeatMasker	DNA/Ginger	22944	23327	1259	+	.	ID="RND-6_FAMILY-2859";Tend="1244";Tstart="810";shortTE="F";uid="584f97fd-bfb6-4f79-a3f0-bf758e7618aa"
JACXSJ010001420.1	RepeatMasker	DNA/MULE-MuDR	48933	49480	1410	+	.	ID="RND-5_FAMILY-1658";Tend="1344";Tstart="745";shortTE="F";uid="ca5cf509-5b49-4170-89ad-ac0243eadbda"
JACXSJ010001420.1	RepeatMasker	Retroposon?	60560	61074	566	+	.	ID="SINE2-1_AP";Tend="1154";Tstart="587";shortTE="F";uid="780e7c92-73cf-43a8-8487-1ef5a7ed415e"
JACXSJ010001420.1	RepeatMasker	DNA	21052	21482	1118	+	.	ID="ttaa2d_ap";Tend="423";Tstart="14";shortTE="F";uid="c034ea64-7a23-4d39-afcc-21b22136ffe9"
JACXSJ010001420.1	RepeatMasker	Unknown	23413	24239	2801	+	.	ID="RND-5_FAMILY-1597";Tend="1625";Tstart="854";shortTE="F";uid="850e2c58-08c9-4d75-88d0-bf36be8a3118"
JACXSJ010001420.1	RepeatMasker	DNA	46446	46995	1044	+	.	ID="DNA4-3_AP";Tend="614";Tstart="91";shortTE="F";uid="026b6186-9002-4e1d-8d0a-3c25b75eaee5"
JACXSJ010001420.1	RepeatMasker	DNA/Ginger-1	61307	61448	477	+	.	ID="RND-5_FAMILY-839";Tend="1080";Tstart="930";shortTE="F";uid="7d7b7112-ddad-4db3-8fc1-1a4fdac92968"
JACXSJ010001420.1	RepeatMasker	DNA/hAT?	84674	84893	905	+	.	ID="DNA8-60_AP";Tend="337";Tstart="104";shortTE="F";uid="a55331d1-1064-4e59-953e-ef9d2a21e928"
JACXSJ010001420.1	RepeatMasker	DNA/Ginger	61216	61383	578	+	.	ID="RND-6_FAMILY-2859";Tend="2440";Tstart="2261";shortTE="F";uid="a960b8e8-08db-4fc1-b774-36b0a1257d18"
JACXSJ010001420.1	RepeatMasker	DNA/Ginger	32053	32285	512	+	.	ID="RND-6_FAMILY-2859";Tend="1032";Tstart="805";shortTE="F";uid="35eecc2d-9e22-47b0-b92f-230ff89967c6"
JACXSJ010001420.1	RepeatMasker	LINE/CR1	997	1469	897	+	.	ID="RND-6_FAMILY-3757";Tend="1970";Tstart="1499";shortTE="F";uid="f4160401-b390-4d45-9839-df5e39206b2d"
JACXSJ010001420.1	RepeatMasker	LINE/CR1	38692	39207	724	+	.	ID="RND-6_FAMILY-1483";Tend="1271";Tstart="728";shortTE="F";uid="1676cad4-1bdd-4e48-9d38-76a9972891da"
JACXSJ010001420.1	RepeatMasker	DNA/hAT-Charlie	4374	5329	6459	+	.	ID="rnd-6_family-1839";Tend="1788";Tstart="794";shortTE="F";uid="fb8edcab-05e1-4294-bdae-f449f9bfed4b"
JACXSJ010001420.1	RepeatMasker	DNA/hAT-Charlie	7907	10293	14031	-	.	ID="RND-6_FAMILY-1050";Tend="2721";Tstart="405";shortTE="F";uid="5abe3ac8-6222-4775-b0ba-4fe4289d6a2d"
JACXSJ010001420.1	RepeatMasker	RC/Helitron	84805	85165	1065	-	.	ID="RND-1_FAMILY-7";Tend="1383";Tstart="1009";shortTE="F";uid="04c73888-170a-4948-9f22-07aacc62e760"
JACXSJ010001420.1	RepeatMasker	DNA	28926	29196	959	-	.	ID="dna4-2_ap";Tend="286";Tstart="1";shortTE="F";uid="213d5fb0-6df4-46cf-848c-fffb72b92bd5"
JACXSJ010001420.1	RepeatMasker	LINE/I-Jockey	63681	64019	932	-	.	ID="RND-6_FAMILY-5551";Tend="2180";Tstart="1856";shortTE="F";uid="b905d767-5d35-4dd7-ab5b-208e6273631e"
JACXSJ010001420.1	RepeatMasker	DNA/Ginger-1	34276	35814	3999	-	.	ID="RND-6_FAMILY-313";TEgroup="ctg_1420%7CRND-6_FAMILY-313%7C1";Tend="2446";Tstart="778";shortTE="F";uid="d7d2ab38-f419-478c-8ba8-e349d8ccb54f"
JACXSJ010001420.1	RepeatMasker	DNA	55453	55713	1008	-	.	ID="TTAA3B_AP";Tend="436";Tstart="180";shortTE="F";uid="534af31e-1ac3-4495-966e-5641388cb607"
JACXSJ010001420.1	RepeatMasker	DNA/Ginger	75623	75797	494	-	.	ID="RND-6_FAMILY-2859";Tend="992";Tstart="812";shortTE="F";uid="8e8250eb-e042-47aa-9173-2c3e25d51372"
JACXSJ010001420.1	RepeatMasker	Unknown	93046	93190	812	-	.	ID="RND-1_FAMILY-241";Tend="496";Tstart="397";shortTE="F";uid="ccc8cf72-2b6b-4c91-92f6-64e0f30fc800"
JACXSJ010014200.1	RepeatMasker	DNA/Maverick	979	1177	463	+	.	ID="RND-1_FAMILY-236";Tend="5050";Tstart="4863";shortTE="F";uid="d5c2873b-1fd3-4412-a259-1ac5f88bd2fd"
JACXSJ010014200.1	RepeatMasker	DNA/Maverick	1	933	4144	-	.	ID="RND-6_FAMILY-5861";Tend="1136";Tstart="261";shortTE="F";uid="109c5ace-bfc3-4afb-9017-fd4baca967da"
JACXSJ010014200.1	RepeatMasker	Unknown	1109	1433	449	-	.	ID="RND-6_FAMILY-1937";Tend="1157";Tstart="858";shortTE="F";uid="dc6807cd-c735-4f50-84e6-800256f085b5"
JACXSJ010014201.1	RepeatMasker	Unknown	1086	1441	3068	+	.	ID="RND-1_FAMILY-16";Tend="1223";Tstart="866";shortTE="F";uid="03d2dd5d-6366-44df-a651-6d519b458804"
JACXSJ010014201.1	RepeatMasker	DNA/TcMar-m44	424	949	905	-	.	ID="MARINER-1_AP";Tend="1179";Tstart="654";shortTE="F";uid="8a75c827-66e9-4877-a1c8-3288c32cce0b"
JACXSJ010014202.1	RepeatMasker	DNA/TcMar-Pogo	226	1288	2678	+	.	ID="RND-5_FAMILY-130";Tend="1669";Tstart="601";shortTE="F";uid="594fbb0a-47dd-4a0a-9796-5826b5baea1c"
JACXSJ010014203.1	RepeatMasker	DNA	404	595	1085	+	.	ID="RND-5_FAMILY-2287";Tend="1219";Tstart="1027";shortTE="F";uid="d7bce871-ea13-40e0-85ca-7c833c907b03"
JACXSJ010014203.1	RepeatMasker	DNA/Ginger	607	1395	2675	-	.	ID="RND-6_FAMILY-2859";Tend="1874";Tstart="989";shortTE="F";uid="71b9bb8d-55ed-4639-a8b8-f0f1c5af3fe5"
JACXSJ010014205.1	RepeatMasker	DNA/Maverick	651	1440	5866	+	.	ID="RND-6_FAMILY-11727";Tend="1313";Tstart="549";shortTE="F";uid="9b760507-e20c-45ce-8868-4200683f460f"
JACXSJ010014205.1	RepeatMasker	LTR/Gypsy	234	607	479	-	.	ID="GYPSY-21_LH-I";Tend="3895";Tstart="3528";shortTE="F";uid="8d4084f8-a20c-41a3-a5f7-d6df6e4d8d85"
JACXSJ010014206.1	RepeatMasker	LTR/Gypsy	68	1378	3487	-	.	ID="RND-6_FAMILY-589";Tend="2253";Tstart="943";shortTE="F";uid="90af86e1-608a-49a4-966b-fcb2a93f373e"
JACXSJ010014207.1	RepeatMasker	DNA/TcMar-Pogo	695	1448	2245	-	.	ID="RND-6_FAMILY-13368";Tend="1424";Tstart="696";shortTE="F";uid="aabac522-e6fd-41ac-88d0-498bee93fbff"
JACXSJ010014208.1	RepeatMasker	DNA/TcMar-Pogo	8	463	791	+	.	ID="RND-6_FAMILY-13368";Tend="830";Tstart="370";shortTE="F";uid="e01384d9-17bc-4bcb-adff-40aad4ee4f49"
JACXSJ010001421.1	RepeatMasker	DNA	72615	72916	1024	+	.	ID="TTAA2C_AP";Tend="410";Tstart="101";shortTE="F";uid="6706f310-3801-4272-b079-06390f39534e"
JACXSJ010001421.1	RepeatMasker	LINE/L2	13487	14676	7288	+	.	ID="RND-5_FAMILY-5279";Tend="1716";Tstart="554";shortTE="F";uid="d85b34c2-b1c6-4c69-a96c-50c31fc13566"
JACXSJ010001421.1	RepeatMasker	DNA/hAT-Ac	84904	85124	883	+	.	ID="RND-4_FAMILY-36";Tend="1172";Tstart="916";shortTE="F";uid="211aa7d9-78c9-461a-a3ce-2e12c3533e31"
JACXSJ010001421.1	RepeatMasker	DNA/hAT-hAT19	40905	41429	2856	+	.	ID="RND-6_FAMILY-7577";Tend="1424";Tstart="926";shortTE="F";uid="3e8e3d42-1528-43da-81fc-6b4e42f6db14"
JACXSJ010001421.1	RepeatMasker	DNA	47567	48359	2661	+	.	ID="RND-5_FAMILY-1404";TEgroup="ctg_1421%7CRND-5_FAMILY-1404%7C1";Tend="1786";Tstart="846";shortTE="F";uid="061d3d75-b60f-4a53-8d08-59df05539687"
JACXSJ010001421.1	RepeatMasker	DNA	1733	2469	3012	+	.	ID="DNA4-2_AP";Tend="766";Tstart="1";shortTE="F";uid="2a49c922-99e0-4fca-a4de-38a7ce95d3a9"
JACXSJ010001421.1	RepeatMasker	Unknown	3242	3437	1327	+	.	ID="RND-5_FAMILY-4030";Tend="1184";Tstart="980";shortTE="F";uid="29cba4ea-4bc4-4f91-9848-28d2288ec5ae"
JACXSJ010001421.1	RepeatMasker	DNA/MULE-MuDR	90475	92165	12463	+	.	ID="RND-6_FAMILY-4343";Tend="2393";Tstart="692";shortTE="F";uid="68bf3cbd-4de5-4fa3-a116-6ab4def41986"
JACXSJ010001421.1	RepeatMasker	Unknown	38877	39683	2581	+	.	ID="RND-6_FAMILY-4792";Tend="1311";Tstart="543";shortTE="F";uid="4be1dd7c-64aa-4b16-b4bc-b9a35859997b"
JACXSJ010001421.1	RepeatMasker	Unknown	59450	59603	804	+	.	ID="RND-6_FAMILY-6492";Tend="1336";Tstart="1188";shortTE="F";uid="385dbeeb-9b94-4c80-a190-58a0d5394240"
JACXSJ010001421.1	RepeatMasker	Unknown	29094	29503	2481	+	.	ID="RND-5_FAMILY-5180";Tend="1474";Tstart="1061";shortTE="F";uid="cb11a2f4-7823-4df8-85f5-5b2b2f83ae39"
JACXSJ010001421.1	RepeatMasker	DNA	66284	67059	2048	+	.	ID="DNA4-2_AP";Tend="768";Tstart="40";shortTE="F";uid="7b7d179c-0d83-4c49-a677-aea5088a0391"
JACXSJ010001421.1	RepeatMasker	Unknown	15423	15854	2041	+	.	ID="RND-5_FAMILY-2281";Tend="1316";Tstart="919";shortTE="F";uid="068306e5-41fc-4f12-a082-0f447f9788de"
JACXSJ010001421.1	RepeatMasker	DNA/hAT-Tip100	58982	59423	1786	+	.	ID="RND-5_FAMILY-1659";Tend="1473";Tstart="999";shortTE="F";uid="9e8b85d4-c976-4597-8c0c-538be4e7a14a"
JACXSJ010001421.1	RepeatMasker	DNA	43238	43888	567	+	.	ID="DNA4-3_AP";Tend="635";Tstart="11";shortTE="F";uid="f11507b3-ab90-4504-9e9a-8cbb87ab18ec"
JACXSJ010001421.1	RepeatMasker	LINE/I-Jockey	80525	80956	2309	+	.	ID="RND-4_FAMILY-1039";Tend="1279";Tstart="839";shortTE="F";uid="1ebb9365-b748-4dfd-9a1d-6ff306c8f2fb"
JACXSJ010001421.1	RepeatMasker	DNA/Ginger	74970	75813	492	+	.	ID="RND-6_FAMILY-2859";TEgroup="ctg_1421%7CRND-6_FAMILY-2859%7C2";Tend="2495";Tstart="867";shortTE="F";uid="74362ed2-d5b1-4adc-a5da-0bca008171af"
JACXSJ010001421.1	RepeatMasker	DNA/hAT-hAT19	24924	25084	421	+	.	ID="hat-n6b_ap";Tend="161";Tstart="2";shortTE="F";uid="48171216-abf9-44c7-834e-c20e272e4034"
JACXSJ010001421.1	RepeatMasker	DNA/hAT-Tip100	26427	26697	627	+	.	ID="DNA8-28_AP";Tend="574";Tstart="343";shortTE="F";uid="f6473051-05eb-440b-8529-4a9deddee667"
JACXSJ010001421.1	RepeatMasker	DNA/Ginger	777	1730	4488	+	.	ID="RND-6_FAMILY-2859";Tend="2613";Tstart="1668";shortTE="F";uid="db64e3c4-b312-4278-a653-79150157293d"
JACXSJ010001421.1	RepeatMasker	DNA	71439	71606	697	+	.	ID="DNA8-31_AP";Tend="164";Tstart="1";shortTE="F";uid="5ec6e254-61ae-4bcb-a407-b4c75b1a34f7"
JACXSJ010001421.1	RepeatMasker	DNA/Ginger-2	330	807	899	+	.	ID="RND-6_FAMILY-1630";TEgroup="ctg_1421%7CRND-6_FAMILY-1630%7C1";Tend="1725";Tstart="1092";shortTE="F";uid="75afd1eb-fb1a-445d-880b-0a9c6ac7c34f"
JACXSJ010001421.1	RepeatMasker	DNA/Ginger-1	46783	47193	2303	+	.	ID="RND-6_FAMILY-313";Tend="2434";Tstart="2042";shortTE="F";uid="0b78a14d-be8a-468b-8042-11c96a136789"
JACXSJ010001421.1	RepeatMasker	DNA/hAT-Charlie	54098	54390	595	+	.	ID="DNA8-86_AP";Tend="466";Tstart="240";shortTE="F";uid="1ee33cef-6219-4fe7-83a4-a44da10b0e38"
JACXSJ010001421.1	RepeatMasker	Unknown	8062	8286	885	+	.	ID="RND-5_FAMILY-7436";Tend="1260";Tstart="1030";shortTE="F";uid="c2f67461-3217-4678-bc35-09b73bd9a47c"
JACXSJ010001421.1	RepeatMasker	DNA/Ginger-1	45762	46032	690	+	.	ID="RND-6_FAMILY-5348";Tend="1284";Tstart="1002";shortTE="F";uid="a32e2770-21f6-4f67-9d33-f1ed6cc810bc"
JACXSJ010001421.1	RepeatMasker	LINE/L2	52172	52451	472	-	.	ID="RND-5_FAMILY-2108";Tend="598";Tstart="321";shortTE="F";uid="f0993b80-422e-4b1f-b9ac-11f45564a497"
JACXSJ010001421.1	RepeatMasker	DNA/hAT-Tip100	26323	26476	524	-	.	ID="DNA8-87_AP";Tend="402";Tstart="248";shortTE="F";uid="b2a91fda-ad6f-43ec-a3ed-5bf154ba5578"
JACXSJ010001421.1	RepeatMasker	LTR/Gypsy	70048	70215	483	-	.	ID="GYPSY-24_DEL-I";Tend="2818";Tstart="2645";shortTE="F";uid="85abc334-ab9f-4570-ad18-33fbdbbf7c38"
JACXSJ010001421.1	RepeatMasker	Unknown	26727	27211	2094	-	.	ID="RND-6_FAMILY-6964";Tend="1785";Tstart="1258";shortTE="F";uid="ffc2e5ac-47ad-4acd-995d-598012ed10e6"
JACXSJ010001421.1	RepeatMasker	DNA/hAT?	32372	32960	4544	-	.	ID="RND-5_FAMILY-2709";Tend="1521";Tstart="936";shortTE="F";uid="d19f7d89-6ee4-4503-9e32-08628a78e67b"
JACXSJ010001421.1	RepeatMasker	LINE/Tad1	6604	6785	1326	-	.	ID="RND-6_FAMILY-185";Tend="1870";Tstart="1690";shortTE="F";uid="c28b4615-2894-46d6-8cb5-e2f0b4eaa92f"
JACXSJ010001421.1	RepeatMasker	DNA/hAT	51177	51309	730	-	.	ID="DNA8-94_AP";Tend="419";Tstart="291";shortTE="F";uid="7c3b35c1-d92a-44ed-9ba9-dcc7c09da6e8"
JACXSJ010001421.1	RepeatMasker	Unknown	12649	12818	555	-	.	ID="RND-5_FAMILY-1879";Tend="1107";Tstart="948";shortTE="F";uid="d280dfc0-408a-4e73-9549-79832fedb0e2"
JACXSJ010001421.1	RepeatMasker	Retroposon?	46752	46872	431	-	.	ID="SINE2-1_AP";Tend="1010";Tstart="890";shortTE="F";uid="df4accbf-1112-4713-b065-17632a1a0a89"
JACXSJ010001421.1	RepeatMasker	DNA	83674	83963	779	-	.	ID="DNA4-2_AP";Tend="769";Tstart="475";shortTE="F";uid="0e0b5721-8e74-4561-9121-ad20852d5979"
JACXSJ010001421.1	RepeatMasker	DNA	61147	61571	1714	-	.	ID="DNA4-2_AP";Tend="769";Tstart="332";shortTE="F";uid="bdab671e-28db-4979-850a-efc49811392d"
JACXSJ010001421.1	RepeatMasker	DNA	31270	31535	835	-	.	ID="dna4-2_ap";Tend="269";Tstart="1";shortTE="F";uid="f9981886-a301-4ceb-870f-f50c0ac84e7f"
JACXSJ010001421.1	RepeatMasker	DNA/Ginger-2	250	459	467	-	.	ID="RND-6_FAMILY-7614";Tend="1166";Tstart="957";shortTE="F";uid="76b5d854-1154-4316-9bfc-43f9136c06cf"
JACXSJ010001421.1	RepeatMasker	DNA/TcMar-m44	15092	15244	670	-	.	ID="dnax-3c_ap";Tend="144";Tstart="1";shortTE="F";uid="1d0fe2ae-4188-4f1b-a642-7b9894bb3508"
JACXSJ010001421.1	RepeatMasker	DNA	62081	62536	1071	-	.	ID="DNA8-31_AP";Tend="543";Tstart="52";shortTE="F";uid="0f102c0c-f636-4f51-9871-e8cfa9f00e5e"
JACXSJ010001421.1	RepeatMasker	DNA/Ginger-2	653	830	434	-	.	ID="RND-6_FAMILY-1630";Tend="1093";Tstart="923";shortTE="F";uid="bbb40b7c-f0d3-4170-931c-c50cfd89d151"
JACXSJ010001421.1	RepeatMasker	DNA	28606	29086	1236	-	.	ID="dna8-31_ap";Tend="565";Tstart="1";shortTE="F";uid="9191595b-15cb-45a6-aef4-1559413d7282"
JACXSJ010001421.1	RepeatMasker	LINE/I-Jockey	20132	20774	3061	-	.	ID="RND-6_FAMILY-7474";Tend="1618";Tstart="986";shortTE="F";uid="faa7d8fa-f7ee-4ad8-a8b4-563066a8cace"
JACXSJ010001421.1	RepeatMasker	DNA/Ginger	45795	46788	2976	-	.	ID="RND-6_FAMILY-2859";TEgroup="ctg_1421%7CRND-6_FAMILY-2859%7C1";Tend="2486";Tstart="1587";shortTE="F";uid="9d71f12b-faa7-4986-8d99-790a9e39b66c"
JACXSJ010001421.1	RepeatMasker	Unknown	25984	26208	541	-	.	ID="RND-6_FAMILY-6964";Tend="2122";Tstart="1949";shortTE="F";uid="f3920c1a-6f70-4bd0-923a-656f569896a5"
JACXSJ010001421.1	RepeatMasker	DNA	58267	58537	746	-	.	ID="RND-6_FAMILY-8055";Tend="347";Tstart="110";shortTE="F";uid="0784d3bd-2e11-4645-9b08-e448a6ddf996"
JACXSJ010001421.1	RepeatMasker	DNA/hAT	10673	11030	1702	-	.	ID="RND-6_FAMILY-5855";Tend="1275";Tstart="945";shortTE="F";uid="1ccc778c-f8cf-4bd0-9646-1169add29b6c"
JACXSJ010001421.1	RepeatMasker	LINE/I	85700	85947	457	-	.	ID="RND-1_FAMILY-273";Tend="2211";Tstart="1979";shortTE="F";uid="7cf676f3-8d80-437e-b95d-b92588bd89a6"
JACXSJ010001421.1	RepeatMasker	Unknown	92151	92738	4627	-	.	ID="RND-1_FAMILY-208";Tend="1461";Tstart="879";shortTE="F";uid="e3abb503-5ee2-4e5c-a2af-2a237628842a"
JACXSJ010014210.1	RepeatMasker	Unknown	863	1440	3851	+	.	ID="RND-6_FAMILY-1049";Tend="1003";Tstart="425";shortTE="F";uid="6958dd4a-3ede-4323-83a1-e481a0b7f952"
JACXSJ010014211.1	RepeatMasker	DNA/hAT-Ac	941	1440	3828	+	.	ID="RND-1_FAMILY-169";Tend="1180";Tstart="700";shortTE="F";uid="dbac16d5-ec87-462a-b205-1483cf28fea9"
JACXSJ010014211.1	RepeatMasker	DNA	60	562	1430	+	.	ID="DNA8-31_AP";Tend="595";Tstart="1";shortTE="F";uid="5f7e80ca-3a25-437e-8ac2-f57839cea0f2"
JACXSJ010014212.1	RepeatMasker	Unknown	1	115	551	+	.	ID="RND-5_FAMILY-4024";Tend="2744";Tstart="2636";shortTE="F";uid="5eec8d9b-97ed-456e-8c11-d09507b59db5"
JACXSJ010014213.1	RepeatMasker	DNA/hAT-Tip100	5	1440	8628	-	.	ID="RND-6_FAMILY-17605";Tend="1296";Tstart="1";shortTE="F";uid="ac0f783c-a61d-4dca-9b43-ac88d02ac2d9"
JACXSJ010014215.1	RepeatMasker	DNA/hAT-hAT19	1	1088	6562	-	.	ID="RND-5_FAMILY-5919";Tend="1004";Tstart="1";shortTE="F";uid="84c81f1c-69b8-4565-a0ff-0656eaa8dafc"
JACXSJ010014215.1	RepeatMasker	DNA/hAT-Tip100	1089	1371	454	-	.	ID="HAT-29_LMI";Tend="2895";Tstart="2617";shortTE="F";uid="d45011ae-5e9c-4f6a-a586-5fb1a3b12470"
JACXSJ010014216.1	RepeatMasker	Unknown	1	402	1337	+	.	ID="RND-6_FAMILY-31";TEgroup="ctg_14216%7CRND-6_FAMILY-31%7C1";Tend="2052";Tstart="1818";shortTE="F";uid="be2fa88c-dd87-4e3a-ab74-88ffc7ebd70a"
JACXSJ010014218.1	RepeatMasker	LINE/I-Jockey	1	1436	3518	-	.	ID="RND-6_FAMILY-8098";TEgroup="ctg_14218%7CRND-6_FAMILY-8098%7C1";Tend="2020";Tstart="812";shortTE="F";uid="5b8cec2e-65eb-4121-9f5a-3b45b283f673"
JACXSJ010014219.1	RepeatMasker	Unknown	5	203	896	-	.	ID="RND-5_FAMILY-2971";Tend="1074";Tstart="892";shortTE="F";uid="6f3c30d5-e449-4fc9-a3dc-643c4ca1410a"
JACXSJ010001422.1	RepeatMasker	RC/Helitron	45506	46679	6972	+	.	ID="RND-5_FAMILY-12846";Tend="3205";Tstart="2060";shortTE="F";uid="d27af3e0-1eb4-4e9a-8e20-33cd5496aedb"
JACXSJ010001422.1	RepeatMasker	Unknown	79183	79486	1194	+	.	ID="RND-4_FAMILY-1513";Tend="1437";Tstart="1136";shortTE="F";uid="786c95dc-efb3-4a5a-bddd-b6c8c78df984"
JACXSJ010001422.1	RepeatMasker	DNA/Ginger	23635	24281	1022	+	.	ID="RND-6_FAMILY-2859";TEgroup="ctg_1422%7CRND-6_FAMILY-2859%7C1";Tend="2245";Tstart="930";shortTE="F";uid="eab241f1-8786-48e2-810c-487083d467a2"
JACXSJ010001422.1	RepeatMasker	DNA/Merlin	32678	33086	449	+	.	ID="HALYOMORPHA_HALYS-5_FAMILY-9382";Tend="922";Tstart="516";shortTE="F";uid="c82c2556-fcc8-4933-9fd6-90ae2fde0bc0"
JACXSJ010001422.1	RepeatMasker	DNA/Ginger-1	58757	59096	2102	+	.	ID="RND-6_FAMILY-313";Tend="2459";Tstart="2129";shortTE="F";uid="dbffde6b-54c6-4c1f-b941-a9898331a752"
JACXSJ010001422.1	RepeatMasker	DNA/hAT	67108	67225	438	+	.	ID="DNA8-101_AP";Tend="177";Tstart="52";shortTE="F";uid="4ee466cd-f6af-4d83-84f7-3d2ccabbf877"
JACXSJ010001422.1	RepeatMasker	DNA	30621	30749	641	+	.	ID="RND-6_FAMILY-10811";Tend="1596";Tstart="1469";shortTE="F";uid="d32cebb3-8b8f-4d1d-b9d2-b8db5b4a17c1"
JACXSJ010001422.1	RepeatMasker	RC/Helitron	46674	47006	2706	+	.	ID="RND-1_FAMILY-73";Tend="2239";Tstart="1906";shortTE="F";uid="00e47b81-666b-43e3-ad6c-1a8b31aab3f0"
JACXSJ010001422.1	RepeatMasker	DNA	89506	89840	919	+	.	ID="RND-6_FAMILY-2710";Tend="1224";Tstart="922";shortTE="F";uid="86389f7d-025c-4f55-b1df-78aadc5a0de6"
JACXSJ010001422.1	RepeatMasker	Retroposon?	65975	66126	578	+	.	ID="SINE2-1_AP";Tend="1761";Tstart="1621";shortTE="F";uid="4defb343-82c1-41ff-bc49-101afa77a403"
JACXSJ010001422.1	RepeatMasker	DNA/Ginger-1	15560	15902	1741	+	.	ID="RND-6_FAMILY-8533";Tend="2379";Tstart="2048";shortTE="F";uid="7bb9fa47-b309-4134-9ba1-a67c9ee93278"
JACXSJ010001422.1	RepeatMasker	Retroposon?	50142	50635	657	+	.	ID="RND-6_FAMILY-3453";Tend="580";Tstart="133";shortTE="F";uid="7e500724-91bc-434e-a5ce-fb71ebbd8eb5"
JACXSJ010001422.1	RepeatMasker	DNA/Kolobok-E	85759	85993	612	+	.	ID="RND-6_FAMILY-15887";Tend="991";Tstart="760";shortTE="F";uid="7a89a730-66d7-4c20-b62c-a9eca9e1f5f4"
JACXSJ010001422.1	RepeatMasker	DNA/Ginger-1	7731	8567	4270	+	.	ID="RND-6_FAMILY-313";Tend="2440";Tstart="1486";shortTE="F";uid="8b8083c6-2c29-470a-8b24-802cb5e0d415"
JACXSJ010001422.1	RepeatMasker	DNA/Ginger	3952	4529	1060	+	.	ID="RND-6_FAMILY-2859";Tend="2231";Tstart="1591";shortTE="F";uid="9b8b94a7-c558-49e1-af62-840a05fc9b3f"
JACXSJ010001422.1	RepeatMasker	Retroposon?	87620	88333	725	+	.	ID="SINE2-2_AP";Tend="1531";Tstart="818";shortTE="F";uid="b4b0b833-b35d-4b3b-a392-78f3dc565251"
JACXSJ010001422.1	RepeatMasker	Unknown	83688	84258	2485	+	.	ID="RND-6_FAMILY-31";Tend="819";Tstart="229";shortTE="F";uid="8bec9419-d7f3-4a9b-8365-f766d7e3bce9"
JACXSJ010001422.1	RepeatMasker	DNA/TcMar-Pogo	74902	75330	446	+	.	ID="RND-5_FAMILY-251";Tend="1289";Tstart="804";shortTE="F";uid="751cad7d-1a0c-433e-801c-3dca4893a76a"
JACXSJ010001422.1	RepeatMasker	DNA/TcMar-Tc1	79521	81109	3125	+	.	ID="RND-6_FAMILY-14994";TEgroup="ctg_1422%7CRND-6_FAMILY-14994%7C1";Tend="1900";Tstart="20";shortTE="F";uid="1a3989bc-1199-417b-bff4-6ac88ae5004b"
JACXSJ010001422.1	RepeatMasker	DNA/TcMar-Pogo	21620	22186	1938	+	.	ID="RND-5_FAMILY-9305";TEgroup="ctg_1422%7CRND-5_FAMILY-9305%7C1";Tend="2217";Tstart="174";shortTE="F";uid="1c6c6454-918e-457e-9751-b65a7fc3ca88"
JACXSJ010001422.1	RepeatMasker	RC/Helitron	53369	54350	6053	+	.	ID="RND-5_FAMILY-12846";Tend="1245";Tstart="333";shortTE="F";uid="81b8e157-075e-4728-976f-fe76b40545b9"
JACXSJ010001422.1	RepeatMasker	DNA/hAT-Charlie	42768	43078	1419	+	.	ID="RND-6_FAMILY-3585";Tend="1232";Tstart="928";shortTE="F";uid="33d49142-5ad0-4378-8fe5-3ccad7eb9c55"
JACXSJ010001422.1	RepeatMasker	DNA/Ginger	81356	82008	3022	+	.	ID="RND-6_FAMILY-2859";Tend="2312";Tstart="1665";shortTE="F";uid="38e6c1e9-612d-4c60-8c30-b2606f955f72"
JACXSJ010001422.1	RepeatMasker	DNA/Ginger-1	62152	62322	437	+	.	ID="RND-6_FAMILY-8533";TEgroup="ctg_1422%7CRND-6_FAMILY-8533%7C1";Tend="1963";Tstart="1202";shortTE="F";uid="c7b2665a-da87-4397-b274-fb919ebeb23e"
JACXSJ010001422.1	RepeatMasker	DNA/Kolobok-E	15399	15557	415	+	.	ID="RND-6_FAMILY-2763";Tend="896";Tstart="733";shortTE="F";uid="fe948634-3d78-4e57-948f-db6630a44b97"
JACXSJ010001422.1	RepeatMasker	DNA/Ginger	6469	6589	444	+	.	ID="RND-6_FAMILY-2859";Tend="2464";Tstart="2345";shortTE="F";uid="6f8d32e7-cb07-4b9f-ba26-c48039618058"
JACXSJ010001422.1	RepeatMasker	DNA/Kolobok-E	24448	24633	636	+	.	ID="RND-6_FAMILY-1681";Tend="1920";Tstart="1740";shortTE="F";uid="5683c42b-5acd-475d-94ee-d86633fb9832"
JACXSJ010001422.1	RepeatMasker	DNA/Ginger	88334	88705	3009	+	.	ID="rnd-6_family-2859";Tend="2493";Tstart="1674";shortTE="F";uid="724f3b8b-5d12-4f83-8718-ea5fbeb99ccb"
JACXSJ010001422.1	RepeatMasker	Unknown	13228	13487	1620	-	.	ID="RND-1_FAMILY-12";Tend="1136";Tstart="874";shortTE="F";uid="5fecbfcf-9cdf-4ebd-b600-f299b7d31e21"
JACXSJ010001422.1	RepeatMasker	DNA/Ginger	29604	30592	4154	-	.	ID="RND-6_FAMILY-2859";Tend="2497";Tstart="1480";shortTE="F";uid="bd2827c6-b180-444f-b9b4-cd783f5333db"
JACXSJ010001422.1	RepeatMasker	Unknown	89053	89497	497	-	.	ID="RND-5_FAMILY-1597";TEgroup="ctg_1422%7CRND-5_FAMILY-1597%7C1";Tend="1204";Tstart="866";shortTE="F";uid="830ea6c4-595b-48fc-bc4a-b9eb55677f8c"
JACXSJ010001422.1	RepeatMasker	DNA/Ginger	85788	86628	2121	-	.	ID="RND-6_FAMILY-2859";Tend="2503";Tstart="1607";shortTE="F";uid="e9c6cb68-5a80-48dc-894e-495874317a8e"
JACXSJ010001422.1	RepeatMasker	DNA/Kolobok-E	6423	6546	412	-	.	ID="RND-6_FAMILY-2763";Tend="621";Tstart="485";shortTE="F";uid="814e7b6e-681c-44bd-bf01-8eefe34eed89"
JACXSJ010001422.1	RepeatMasker	Unknown	68106	68258	550	-	.	ID="RND-6_FAMILY-18011";Tend="1090";Tstart="945";shortTE="F";uid="4555cb63-6d3f-4302-b719-a867f7bef8f8"
JACXSJ010001422.1	RepeatMasker	Retroposon?	15305	15444	525	-	.	ID="RND-6_FAMILY-1434";Tend="1563";Tstart="1425";shortTE="F";uid="11cb3061-4f7c-4c1a-a1ec-1b2952f2dde8"
JACXSJ010001422.1	RepeatMasker	RC/Helitron	54351	55275	5200	-	.	ID="RND-1_FAMILY-7";Tend="1743";Tstart="831";shortTE="F";uid="382c047d-40e8-471a-9b75-315b9c643e2f"
JACXSJ010001422.1	RepeatMasker	DNA	40142	40408	646	-	.	ID="dna8-31_ap";Tend="190";Tstart="1";shortTE="F";uid="f2076bb5-27f8-40e5-8099-156a71c48943"
JACXSJ010001422.1	RepeatMasker	DNA/Ginger	41124	41614	1597	-	.	ID="RND-6_FAMILY-2859";Tend="1548";Tstart="967";shortTE="F";uid="1e8f34a3-1be9-4659-83e4-4698f6637df5"
JACXSJ010001422.1	RepeatMasker	DNA	72127	72766	3296	-	.	ID="RND-1_FAMILY-130";Tend="1608";Tstart="894";shortTE="F";uid="c4df362d-86d5-44b6-84dd-bd1ebacd6202"
JACXSJ010001422.1	RepeatMasker	LINE/R1	59487	59934	2653	-	.	ID="RND-1_FAMILY-170";Tend="886";Tstart="445";shortTE="F";uid="1b3c0c02-e0a3-41a9-935c-ba875390cedd"
JACXSJ010001422.1	RepeatMasker	DNA/Ginger-1	40409	40705	2141	-	.	ID="RND-5_FAMILY-839";Tend="989";Tstart="693";shortTE="F";uid="3e1159a6-f43c-48bf-b21f-81e513677c6a"
JACXSJ010001422.1	RepeatMasker	DNA	63124	63462	1113	-	.	ID="TTAA2D_AP";Tend="316";Tstart="4";shortTE="F";uid="8b22ed8e-5df9-40cf-ad3c-94f95db5c361"
JACXSJ010001422.1	RepeatMasker	DNA/hAT?	53324	53584	1522	-	.	ID="RND-1_FAMILY-11";Tend="1609";Tstart="1352";shortTE="F";uid="e0dbd529-3284-4d32-9e2c-d613ed64d295"
JACXSJ010001422.1	RepeatMasker	DNA/hAT-hATm	18480	18634	661	-	.	ID="HAT-4B_AP";Tend="198";Tstart="43";shortTE="F";uid="450bbcd5-688d-4e98-a00e-3ed6d83e48a5"
JACXSJ010001422.1	RepeatMasker	DNA/hAT?	44661	45243	3477	-	.	ID="RND-1_FAMILY-11";Tend="1590";Tstart="947";shortTE="F";uid="27657f15-766c-4f4b-a26e-e93f6543d30e"
JACXSJ010001422.1	RepeatMasker	Unknown	51992	52205	651	-	.	ID="RND-5_FAMILY-7049";Tend="1166";Tstart="950";shortTE="F";uid="079bebad-38e1-4012-94fa-f78883bdf8ce"
JACXSJ010001422.1	RepeatMasker	DNA/Ginger	61990	62264	1434	-	.	ID="RND-6_FAMILY-2859";Tend="1094";Tstart="815";shortTE="F";uid="ca7cda4a-b82f-4436-9f60-0f675b2a0b67"
JACXSJ010001422.1	RepeatMasker	DNA/Ginger	73400	73654	529	-	.	ID="RND-6_FAMILY-2859";Tend="2494";Tstart="2245";shortTE="F";uid="f972acae-c285-4cd2-8d6f-1db68385bb54"
JACXSJ010001422.1	RepeatMasker	DNA/Kolobok-E	49770	50306	2045	-	.	ID="RND-6_FAMILY-2763";Tend="1469";Tstart="918";shortTE="F";uid="598a8420-7103-43e3-bf1b-b3ec6f506c3e"
JACXSJ010001422.1	RepeatMasker	DNA/hAT-Charlie	65055	65328	1633	-	.	ID="rnd-5_family-1533";Tend="1446";Tstart="997";shortTE="F";uid="20645251-ed11-4609-9c79-d8f4239c9909"
JACXSJ010001422.1	RepeatMasker	DNA/MULE-MuDR	61634	61797	435	-	.	ID="RND-5_FAMILY-1658";TEgroup="ctg_1422%7CRND-5_FAMILY-1658%7C1";Tend="1351";Tstart="794";shortTE="F";uid="b92af7e6-1f0b-425c-8600-4cd50cae8e99"
JACXSJ010001422.1	RepeatMasker	Retroposon?	20668	21545	1649	-	.	ID="SINE2-1_AP";Tend="961";Tstart="1";shortTE="F";uid="fa8e78a1-2984-4cc7-b301-39a4b19e866e"
JACXSJ010001422.1	RepeatMasker	DNA/hAT-Charlie	78238	78765	1458	-	.	ID="DNA8-86_AP";Tend="466";Tstart="1";shortTE="F";uid="50dcf1c6-64f0-4cb5-964f-ced01bcf5d19"
JACXSJ010001422.1	RepeatMasker	DNA/Ginger-1	39717	40122	2703	-	.	ID="RND-5_FAMILY-839";Tend="1384";Tstart="982";shortTE="F";uid="7b7a0220-d343-4a6c-a221-346cba9eba0a"
JACXSJ010001422.1	RepeatMasker	DNA	82646	83694	6975	-	.	ID="RND-5_FAMILY-4053";Tend="1783";Tstart="720";shortTE="F";uid="35190fc5-7829-44cf-af2e-31f3718a47b1"
JACXSJ010001422.1	RepeatMasker	DNA/Ginger	67464	67643	828	-	.	ID="RND-6_FAMILY-2859";Tend="988";Tstart="819";shortTE="F";uid="ffb668a2-7dfd-4af2-b3a5-06b6710b2cf5"
JACXSJ010001422.1	RepeatMasker	DNA/hAT-Tip100	60591	61099	2578	-	.	ID="RND-5_FAMILY-1659";Tend="1456";Tstart="896";shortTE="F";uid="7fd1f045-f73f-426a-b72c-65d0caf9aa7a"
JACXSJ010001422.1	RepeatMasker	DNA	12578	12930	1077	-	.	ID="TTAA20_AP";Tend="663";Tstart="283";shortTE="F";uid="8e0a6828-a61e-4c17-9b35-f986f06d830a"
JACXSJ010001422.1	RepeatMasker	DNA/Ginger	17864	18352	1480	-	.	ID="RND-6_FAMILY-2859";Tend="2336";Tstart="1801";shortTE="F";uid="279c6424-0e8c-44b1-a82e-c2506882143a"
JACXSJ010001422.1	RepeatMasker	DNA/hAT-Charlie	86836	87315	1151	-	.	ID="DNA8-86_AP";Tend="429";Tstart="1";shortTE="F";uid="fb782f6b-3bfa-4984-9ed2-d096ab392515"
JACXSJ010001422.1	RepeatMasker	DNA/Ginger	15445	15547	566	-	.	ID="rnd-6_family-2859";Tend="2112";Tstart="1820";shortTE="F";uid="0a2c17a7-90c3-4af6-bbd6-5e430ea64b43"
JACXSJ010014220.1	RepeatMasker	DNA/TcMar-m44	1	522	4213	-	.	ID="RND-6_FAMILY-3364";Tend="1213";Tstart="721";shortTE="F";uid="90c56bc1-e634-46d8-b376-00debf55eed5"
JACXSJ010014221.1	RepeatMasker	Unknown	1	1406	8840	-	.	ID="RND-1_FAMILY-190";Tend="1258";Tstart="1";shortTE="F";uid="ecaa8688-c341-4b5f-9eb1-f5d761e1586e"
JACXSJ010014222.1	RepeatMasker	LTR/Gypsy	1008	1415	871	-	.	ID="GYPSY-2_PBA-I";Tend="3453";Tstart="3052";shortTE="F";uid="5b482c8b-f67c-446d-8137-924411ff6b6b"
JACXSJ010014223.1	RepeatMasker	LINE/I-Jockey	205	1439	8854	+	.	ID="RND-5_FAMILY-7110";Tend="1779";Tstart="545";shortTE="F";uid="a240763d-f7fb-46b5-abfe-1a0a2b21d3cb"
JACXSJ010014223.1	RepeatMasker	DNA/TcMar-Tc1	7	204	685	+	.	ID="MARINER-N12_RPR";Tend="909";Tstart="712";shortTE="F";uid="8797d21e-bcf7-4278-a85c-60b30782f34f"
JACXSJ010014225.1	RepeatMasker	DNA/Ginger	233	1059	709	+	.	ID="RND-6_FAMILY-2859";TEgroup="ctg_14225%7CRND-6_FAMILY-2859%7C1";Tend="2468";Tstart="954";shortTE="F";uid="165a0d9d-594b-437a-92df-0651cea3ca59"
JACXSJ010014226.1	RepeatMasker	Retroposon?	287	401	501	+	.	ID="RND-6_FAMILY-4574";Tend="2282";Tstart="2176";shortTE="F";uid="30d40ca7-14b9-4060-b187-4887435b2345"
JACXSJ010014228.1	RepeatMasker	Unknown	3	1438	3218	+	.	ID="RND-4_FAMILY-419";Tend="1486";Tstart="58";shortTE="F";uid="ef8ea28f-5f39-4cf9-ac39-e21753dd026f"
JACXSJ010014229.1	RepeatMasker	LINE/I	1	1437	3262	+	.	ID="RND-1_FAMILY-193";Tend="2312";Tstart="875";shortTE="F";uid="2560a093-2e1b-4e48-8c13-a878dfa3f2ac"
JACXSJ010001423.1	RepeatMasker	DNA/Ginger-1	63445	64537	3809	+	.	ID="RND-6_FAMILY-313";Tend="2440";Tstart="1315";shortTE="F";uid="3fe5d969-bde2-403d-b2cd-d630bdc58346"
JACXSJ010001423.1	RepeatMasker	DNA/Ginger	52230	52767	974	+	.	ID="rnd-6_family-2859";Tend="2428";Tstart="915";shortTE="F";uid="0dca7c47-3f3d-4385-8d15-c951509cae01"
JACXSJ010001423.1	RepeatMasker	DNA/Ginger	13782	15014	1384	+	.	ID="RND-6_FAMILY-2859";TEgroup="ctg_1423%7CRND-6_FAMILY-2859%7C1";Tend="2486";Tstart="839";shortTE="T";uid="546beee3-27c0-414b-b3d5-74164d047244"
JACXSJ010001423.1	RepeatMasker	Unknown	21345	21575	1739	+	.	ID="RND-1_FAMILY-217";Tend="1962";Tstart="1732";shortTE="F";uid="a6ca10c1-d4d0-4d5f-8fd9-f0d5ce9913bf"
JACXSJ010001423.1	RepeatMasker	DNA/Ginger	38355	38995	2610	+	.	ID="RND-6_FAMILY-2859";Tend="2491";Tstart="1819";shortTE="F";uid="d29a3027-f745-47a2-a8b7-657cae3ef6f4"
JACXSJ010001423.1	RepeatMasker	DNA/Ginger	75150	75364	472	+	.	ID="RND-6_FAMILY-2859";Tend="1010";Tstart="816";shortTE="F";uid="52f8b50c-21ff-4bef-bd04-38cb2976c825"
JACXSJ010001423.1	RepeatMasker	DNA/Ginger	23084	24670	8887	+	.	ID="RND-6_FAMILY-2859";Tend="2507";Tstart="816";shortTE="F";uid="0d754905-9248-4b0c-9e1e-b9cdbc4394b9"
JACXSJ010001423.1	RepeatMasker	DNA/Ginger-1	51774	52229	712	+	.	ID="RND-6_FAMILY-8533";Tend="2147";Tstart="1695";shortTE="F";uid="1a2efb28-ddbf-43a0-b339-346942e4e82e"
JACXSJ010001423.1	RepeatMasker	RC/Helitron	49021	49142	443	-	.	ID="HELITRON-N1_PBA";Tend="703";Tstart="571";shortTE="F";uid="28f3767c-ba3d-41db-baae-18b56b267008"
JACXSJ010001423.1	RepeatMasker	RC/Helitron	19043	19397	2608	-	.	ID="RND-1_FAMILY-222";Tend="1582";Tstart="1229";shortTE="F";uid="d225c175-28a8-429e-8ad1-1af3428b4460"
JACXSJ010001423.1	RepeatMasker	Retroposon?	10825	11733	1242	-	.	ID="SINE2-2_AP";Tend="957";Tstart="26";shortTE="F";uid="519cd086-66a4-4d21-81f1-85d2bace188d"
JACXSJ010001423.1	RepeatMasker	DNA/Ginger	63050	63557	2377	-	.	ID="RND-6_FAMILY-2859";Tend="2484";Tstart="2010";shortTE="F";uid="3a307b82-c72f-4122-a6c8-792f4abf6f7b"
JACXSJ010001423.1	RepeatMasker	DNA/Ginger	31551	31871	1553	-	.	ID="RND-6_FAMILY-2859";Tend="2487";Tstart="2158";shortTE="F";uid="d3cca544-48bd-4cbf-8744-d94dd1e9f9d0"
JACXSJ010001423.1	RepeatMasker	LINE/I-Jockey	15409	15651	487	-	.	ID="RND-5_FAMILY-2928";Tend="1859";Tstart="1625";shortTE="F";uid="fe7d3abd-e522-4783-adc5-59d8f067de47"
JACXSJ010001423.1	RepeatMasker	Retroposon?	23037	23271	423	-	.	ID="RND-6_FAMILY-3490";Tend="1110";Tstart="879";shortTE="F";uid="2b8aa7ce-962c-4434-8245-7463bede95cf"
JACXSJ010001423.1	RepeatMasker	DNA/Ginger-1	13560	13781	1412	-	.	ID="RND-6_FAMILY-313";Tend="2440";Tstart="2209";shortTE="F";uid="a2b95aa7-b643-46f1-bb97-01fbf6a5eb46"
JACXSJ010001423.1	RepeatMasker	DNA	82578	82734	401	-	.	ID="dna4-2b_ap";Tend="184";Tstart="25";shortTE="F";uid="c2cd931f-5072-4be8-9c66-1087dbd85ac7"
JACXSJ010001423.1	RepeatMasker	DNA	66785	67273	1537	-	.	ID="DNA4-3_AP";Tend="635";Tstart="156";shortTE="F";uid="6a6e8b6a-dc2b-404b-a450-13cf45fd7a40"
JACXSJ010001423.1	RepeatMasker	DNA/Ginger-1	72795	74437	8821	-	.	ID="RND-6_FAMILY-313";Tend="2454";Tstart="744";shortTE="F";uid="58a6ec6d-2db7-4f58-bb03-35b2be27a81e"
JACXSJ010001423.1	RepeatMasker	DNA/Kolobok-E	14815	15096	783	-	.	ID="RND-6_FAMILY-15887";Tend="999";Tstart="720";shortTE="F";uid="303549da-4b74-4a89-9761-b4386af004d3"
JACXSJ010001423.1	RepeatMasker	Retroposon?	53151	53886	566	-	.	ID="SINE2-1_AP";Tend="1430";Tstart="655";shortTE="F";uid="e492d892-b69a-4dcf-ab7c-de8e04ef454a"
JACXSJ010001423.1	RepeatMasker	LINE/Tad1	21210	21345	495	-	.	ID="RND-6_FAMILY-185";Tend="1399";Tstart="1217";shortTE="F";uid="657e519d-c90c-4e43-9ac0-1cb6bd775500"
JACXSJ010001423.1	RepeatMasker	Unknown	46628	46880	729	-	.	ID="RND-1_FAMILY-10";Tend="1192";Tstart="954";shortTE="F";uid="81bb6170-27dc-42ac-82c2-4944f736bcef"
JACXSJ010014230.1	RepeatMasker	DNA/Ginger-1	982	1157	523	+	.	ID="RND-6_FAMILY-313";Tend="1473";Tstart="1293";shortTE="F";uid="babaca04-b386-4ec3-8a5a-47fdc2c1d573"
JACXSJ010014230.1	RepeatMasker	DNA/hAT-Ac	1	779	2339	-	.	ID="RND-6_FAMILY-6921";Tend="1249";Tstart="478";shortTE="F";uid="19f2f7e1-3515-446a-9f30-6e15a9523e83"
JACXSJ010014232.1	RepeatMasker	LINE/I-Jockey	4	173	447	+	.	ID="RND-5_FAMILY-1105";Tend="1230";Tstart="1061";shortTE="F";uid="b5014d52-72e1-4438-bdf4-f38faed04df3"
JACXSJ010014233.1	RepeatMasker	DNA/Maverick	20	1239	2238	+	.	ID="RND-1_FAMILY-188";Tend="2679";Tstart="1478";shortTE="F";uid="09a34df8-2d0d-4f53-88a4-d282f89ac0df"
JACXSJ010014233.1	RepeatMasker	DNA/Maverick	1233	1438	998	+	.	ID="RND-1_FAMILY-286";Tend="1457";Tstart="1238";shortTE="F";uid="31331f48-80df-4fd4-b2cb-22937192dc88"
JACXSJ010014234.1	RepeatMasker	LINE/R1	31	1438	8539	-	.	ID="RND-6_FAMILY-5241";Tend="1571";Tstart="354";shortTE="F";uid="92c8c0e2-7ea5-4c46-a271-69231be717b9"
JACXSJ010014235.1	RepeatMasker	DNA/hAT-Tip100	1	1437	11573	-	.	ID="RND-6_FAMILY-17349";Tend="1929";Tstart="512";shortTE="F";uid="0988fb37-430e-40a2-92e2-61e6fbcab54e"
JACXSJ010014236.1	RepeatMasker	DNA/hAT-Tip100	1	1282	9781	+	.	ID="RND-6_FAMILY-3155";Tend="1880";Tstart="661";shortTE="F";uid="b60d1164-c9b0-4622-847d-a845dd3625e5"
JACXSJ010014238.1	RepeatMasker	Retroposon?	2	1437	10038	+	.	ID="RND-5_FAMILY-1723";Tend="4274";Tstart="2841";shortTE="F";uid="22a6898f-f93c-4364-8ef3-e1a975b780c1"
JACXSJ010014239.1	RepeatMasker	DNA/CMC-EnSpm	404	1372	4871	-	.	ID="RND-6_FAMILY-9380";Tend="928";Tstart="1";shortTE="F";uid="a934d2a4-70cd-4d64-8cbe-783270e525df"
JACXSJ010001424.1	RepeatMasker	DNA/MULE-MuDR	87295	87416	469	+	.	ID="RND-6_FAMILY-10845";Tend="957";Tstart="849";shortTE="F";uid="544a2ff1-148f-4ad2-a4c8-1ef6d3a7c770"
JACXSJ010001424.1	RepeatMasker	DNA	23568	24039	444	+	.	ID="DNA4-3_AP";TEgroup="ctg_1424%7CDNA4-3_AP%7C1";Tend="635";Tstart="49";shortTE="F";uid="f3385138-e250-4ffb-93a7-237117b5afd9"
JACXSJ010001424.1	RepeatMasker	DNA	72045	72216	635	+	.	ID="TTAA8_AP";Tend="435";Tstart="277";shortTE="F";uid="c8a594c4-ea1f-4c3d-a65a-ee835285e9a1"
JACXSJ010001424.1	RepeatMasker	LINE/CR1	1	566	508	+	.	ID="RND-5_FAMILY-3402";Tend="1573";Tstart="1025";shortTE="F";uid="18cf3972-91fb-4626-8e8d-bd61333b72fe"
JACXSJ010001424.1	RepeatMasker	DNA	32574	32921	902	+	.	ID="DNA4-2_AP";Tend="337";Tstart="1";shortTE="F";uid="f1cdbaf6-c193-4d3e-afa1-9f8016489dfa"
JACXSJ010001424.1	RepeatMasker	DNA/Ginger	10257	10988	3395	+	.	ID="RND-6_FAMILY-2859";Tend="2490";Tstart="1820";shortTE="F";uid="a1d8cc11-ed08-4147-8a4f-0bf908a29638"
JACXSJ010001424.1	RepeatMasker	Unknown	42848	42982	446	+	.	ID="RND-4_FAMILY-1427";Tend="1754";Tstart="1622";shortTE="F";uid="5d04efff-4a7a-404e-848e-6b74c7acfcb7"
JACXSJ010001424.1	RepeatMasker	DNA/Ginger	56874	58160	2681	+	.	ID="RND-6_FAMILY-2859";Tend="2173";Tstart="808";shortTE="F";uid="4d049d9b-cd39-42cb-b09c-2f6479264eea"
JACXSJ010001424.1	RepeatMasker	Unknown	30672	30891	1173	+	.	ID="RND-6_FAMILY-11924";Tend="1058";Tstart="860";shortTE="F";uid="f0dc3b91-9ad0-48c2-94e9-ea5c6854d7c5"
JACXSJ010001424.1	RepeatMasker	DNA/Kolobok-E	13440	13943	1422	+	.	ID="RND-6_FAMILY-2763";Tend="2330";Tstart="1856";shortTE="F";uid="8b311949-6f63-4cb5-bc9c-ac353fde2347"
JACXSJ010001424.1	RepeatMasker	Unknown	90941	91229	2061	+	.	ID="RND-1_FAMILY-4";Tend="1125";Tstart="840";shortTE="F";uid="e89e5623-7636-454a-bfe9-5c465bcd8b8f"
JACXSJ010001424.1	RepeatMasker	Retroposon?	55128	55304	508	+	.	ID="SINE2-1_AP";Tend="422";Tstart="247";shortTE="F";uid="e8075db0-e3b3-409a-ad78-a6c92f6f723d"
JACXSJ010001424.1	RepeatMasker	DNA/hAT	43171	43453	1113	+	.	ID="RND-6_FAMILY-2527";Tend="1219";Tstart="918";shortTE="F";uid="c77ba996-3267-443e-8f2e-2268808bce9f"
JACXSJ010001424.1	RepeatMasker	DNA/hAT-hAT19	6695	6878	429	+	.	ID="hat-n6_ap";Tend="191";Tstart="1";shortTE="F";uid="c6734da9-8b8a-4e8c-8105-395f672081bb"
JACXSJ010001424.1	RepeatMasker	DNA/Ginger	54853	55025	508	-	.	ID="RND-6_FAMILY-2859";Tend="2449";Tstart="2277";shortTE="F";uid="83ed3fc9-ad3a-4f4b-8bab-df9196e8444d"
JACXSJ010001424.1	RepeatMasker	DNA/Kolobok-E	10786	11019	688	-	.	ID="RND-6_FAMILY-15887";Tend="999";Tstart="763";shortTE="F";uid="19b8bdff-2896-4f15-8f5b-91ce44b27e83"
JACXSJ010001424.1	RepeatMasker	LTR/Gypsy	91226	93245	12473	-	.	ID="RND-6_FAMILY-5301";Tend="1639";Tstart="12";shortTE="F";uid="fefc4ce8-e550-4262-b45c-a1abac6ad88b"
JACXSJ010001424.1	RepeatMasker	DNA	34444	35193	1470	-	.	ID="DNA4-2_AP";Tend="769";Tstart="46";shortTE="F";uid="3ed5e4e9-beaf-4d64-9dfd-061b983ad48d"
JACXSJ010001424.1	RepeatMasker	DNA/Kolobok-E	12774	12879	430	-	.	ID="RND-6_FAMILY-2763";Tend="1722";Tstart="1601";shortTE="F";uid="dbcd37f2-4cdf-4d3f-b5dd-11fa7773cb81"
JACXSJ010001424.1	RepeatMasker	LINE/I-Jockey	59872	59986	518	-	.	ID="RND-6_FAMILY-9394";Tend="1274";Tstart="1164";shortTE="F";uid="237ecffc-15b2-4f33-8e6a-9aadf193aa40"
JACXSJ010001424.1	RepeatMasker	DNA/hAT?	3283	3395	410	-	.	ID="DNA8-60_AP";Tend="211";Tstart="95";shortTE="F";uid="1b4daa33-ce76-4d59-b2ce-2f100f7e6ab5"
JACXSJ010001424.1	RepeatMasker	DNA	67913	68083	627	-	.	ID="TTAA8_AP";Tend="189";Tstart="1";shortTE="F";uid="33b2b51c-0062-4987-b571-1c885b7f42e9"
JACXSJ010001424.1	RepeatMasker	DNA/Ginger	25794	26636	2586	-	.	ID="RND-6_FAMILY-2859";TEgroup="ctg_1424%7CRND-6_FAMILY-2859%7C1";Tend="2488";Tstart="812";shortTE="F";uid="e88b91f2-484e-41ca-b445-cbae55341ba3"
JACXSJ010001424.1	RepeatMasker	DNA/Ginger	35317	35730	788	-	.	ID="RND-6_FAMILY-2859";Tend="2479";Tstart="2026";shortTE="F";uid="9f882a12-72d9-4eca-ae90-c446b5f2f3f6"
JACXSJ010014240.1	RepeatMasker	Unknown	1	1437	4502	-	.	ID="RND-4_FAMILY-419";Tend="1867";Tstart="174";shortTE="F";uid="7a3ae3c2-8e2d-408e-b99a-1505f0d245c4"
JACXSJ010014241.1	RepeatMasker	DNA/hAT-hAT19	436	840	1145	+	.	ID="DNA8-97_AP";Tend="412";Tstart="1";shortTE="F";uid="f05cf963-be50-4745-93bd-1b3703ad55eb"
JACXSJ010014242.1	RepeatMasker	LINE/I	985	1111	535	-	.	ID="RND-6_FAMILY-177";Tend="126";Tstart="2";shortTE="F";uid="6849f065-63e6-4f85-86e5-d7eed609e232"
JACXSJ010014242.1	RepeatMasker	Unknown	108	396	734	-	.	ID="RND-5_FAMILY-2488";Tend="1098";Tstart="923";shortTE="F";uid="6106fa56-9ab0-4024-bc39-b58e2fb2117c"
JACXSJ010014242.1	RepeatMasker	Unknown	420	857	1499	-	.	ID="RND-6_FAMILY-4188";Tend="964";Tstart="527";shortTE="F";uid="2a002ca0-69d7-43f8-89ee-fa2def440d1d"
JACXSJ010014243.1	RepeatMasker	RC/Helitron	987	1236	1424	+	.	ID="RND-1_FAMILY-73";Tend="629";Tstart="380";shortTE="F";uid="3de0e32a-fce1-420d-9ac6-056dd273c904"
JACXSJ010014243.1	RepeatMasker	Unknown	1	917	5808	+	.	ID="RND-6_FAMILY-6159";Tend="1573";Tstart="681";shortTE="F";uid="f4e32716-23f0-4266-8abf-c6b0f8166511"
JACXSJ010014243.1	RepeatMasker	DNA/hAT-Ac	1217	1436	1784	-	.	ID="RND-6_FAMILY-6119";Tend="995";Tstart="777";shortTE="F";uid="fea62972-08e5-43a3-a53a-04b6e69f28cd"
JACXSJ010014244.1	RepeatMasker	LTR/Gypsy	1148	1395	746	+	.	ID="RND-6_FAMILY-2565";Tend="2189";Tstart="1943";shortTE="F";uid="37b1e375-0d54-4185-a053-456e62571547"
JACXSJ010014244.1	RepeatMasker	LTR/Gypsy	10	1140	10311	+	.	ID="RND-6_FAMILY-3337";Tend="1151";Tstart="21";shortTE="F";uid="d429124d-09a3-4929-86db-e148169d570d"
JACXSJ010014245.1	RepeatMasker	Unknown	1	259	2143	+	.	ID="RND-6_FAMILY-6830";Tend="1400";Tstart="1151";shortTE="F";uid="923f2f70-32d9-4329-b1e5-e83a458d90ae"
JACXSJ010014247.1	RepeatMasker	DNA/hAT-hATm	3	1373	8827	+	.	ID="RND-5_FAMILY-4820";Tend="2206";Tstart="872";shortTE="F";uid="27e6d326-8b74-4656-a25c-973e6be12d1d"
JACXSJ010014248.1	RepeatMasker	LINE/I	1	1072	3551	-	.	ID="RND-5_FAMILY-630";TEgroup="ctg_14248%7CRND-5_FAMILY-630%7C1";Tend="1093";Tstart="135";shortTE="F";uid="981e5979-7fb7-4598-9cf8-3737fa2898d1"
JACXSJ010014249.1	RepeatMasker	Retroposon?	483	1152	3700	+	.	ID="RND-6_FAMILY-4574";Tend="598";Tstart="4";shortTE="F";uid="eae3aca8-68c1-4b99-b0fa-eba7847da973"
JACXSJ010014249.1	RepeatMasker	DNA/TcMar-Pogo	1	279	1911	+	.	ID="RND-5_FAMILY-9305";Tend="2217";Tstart="1953";shortTE="F";uid="11acf65e-fdd8-4eb7-9008-6f5d8ac4f135"
JACXSJ010014249.1	RepeatMasker	DNA/hAT-Ac	1148	1435	1855	-	.	ID="RND-1_FAMILY-169";Tend="1294";Tstart="1040";shortTE="F";uid="c069a84c-11ad-44fb-8e37-36cdd42cfd5c"
JACXSJ010001425.1	RepeatMasker	DNA/Ginger-1	80381	81386	2060	+	.	ID="RND-6_FAMILY-313";TEgroup="ctg_1425%7CRND-6_FAMILY-313%7C1";Tend="1506";Tstart="775";shortTE="F";uid="4276b3da-0a20-4c90-9732-f3b80f628104"
JACXSJ010001425.1	RepeatMasker	DNA/P	54367	54600	437	+	.	ID="RND-6_FAMILY-5397";Tend="2185";Tstart="1924";shortTE="F";uid="52848b5b-e903-4fdc-92d8-ecfdd222f23e"
JACXSJ010001425.1	RepeatMasker	DNA/Kolobok-E	34894	35076	549	+	.	ID="RND-6_FAMILY-6827";Tend="319";Tstart="155";shortTE="F";uid="6f63b146-9977-4e2e-8652-7e20e8593901"
JACXSJ010001425.1	RepeatMasker	Unknown	59604	59856	1365	+	.	ID="RND-6_FAMILY-3266";Tend="1166";Tstart="922";shortTE="F";uid="f81ad3f5-1754-4492-8d6a-500dedbec0d1"
JACXSJ010001425.1	RepeatMasker	Retroposon?	30589	30753	531	+	.	ID="SINE2-1_AP";Tend="429";Tstart="264";shortTE="F";uid="10c19050-69a2-4b1c-80a8-5655ec140d57"
JACXSJ010001425.1	RepeatMasker	DNA/MULE-MuDR	42892	43005	722	+	.	ID="RND-6_FAMILY-4674";Tend="1527";Tstart="1400";shortTE="F";uid="ae55a2af-090f-4966-8d1d-53484bde2113"
JACXSJ010001425.1	RepeatMasker	Unknown	19956	20176	1282	+	.	ID="RND-5_FAMILY-1095";Tend="1343";Tstart="1120";shortTE="F";uid="e75dff04-af20-4b2d-b8f1-adbd3f6a4277"
JACXSJ010001425.1	RepeatMasker	DNA/MULE-MuDR	1582	3089	8557	+	.	ID="RND-5_FAMILY-555";TEgroup="ctg_1425%7CRND-5_FAMILY-555%7C1";Tend="1488";Tstart="65";shortTE="F";uid="43fc298b-b8e1-4892-8d23-70c6d97598bb"
JACXSJ010001425.1	RepeatMasker	DNA/TcMar-m44	60989	61138	721	+	.	ID="dnax-3b_ap";Tend="138";Tstart="1";shortTE="F";uid="4b123b8e-7fdc-4616-be72-ae136b89bef7"
JACXSJ010001425.1	RepeatMasker	Unknown	19568	19952	1290	+	.	ID="RND-5_FAMILY-1095";TEgroup="ctg_1425%7CRND-5_FAMILY-1095%7C1";Tend="1343";Tstart="913";shortTE="F";uid="8a471d7f-e7b6-4bcf-8233-9ad947ec3d27"
JACXSJ010001425.1	RepeatMasker	DNA/hAT-Charlie	88583	88697	400	+	.	ID="RND-5_FAMILY-9420";Tend="1274";Tstart="1152";shortTE="F";uid="3bb77033-bb81-45bb-95da-5f7d6d0732e6"
JACXSJ010001425.1	RepeatMasker	DNA/Kolobok-E	81757	81944	640	+	.	ID="RND-6_FAMILY-1681";Tend="1766";Tstart="1586";shortTE="F";uid="32f44b87-bbea-4347-8942-c83280a9464d"
JACXSJ010001425.1	RepeatMasker	DNA	10249	10617	762	+	.	ID="ttaa2c_ap";Tend="361";Tstart="13";shortTE="F";uid="216a078f-043e-4b04-a702-428264b4b80c"
JACXSJ010001425.1	RepeatMasker	DNA/Ginger	88935	89120	414	+	.	ID="RND-6_FAMILY-2859";Tend="2441";Tstart="2254";shortTE="F";uid="c0f5e99e-8242-4381-b924-7f6b9b1a019b"
JACXSJ010001425.1	RepeatMasker	Unknown	389	632	1248	-	.	ID="RND-5_FAMILY-10855";Tend="1239";Tstart="1003";shortTE="F";uid="dd7816e2-e364-46d6-95ce-d03545faf9f7"
JACXSJ010001425.1	RepeatMasker	Unknown	70122	70290	941	-	.	ID="RND-5_FAMILY-3390";Tend="2489";Tstart="2309";shortTE="F";uid="6f0d5f39-bd1b-4274-9783-3cbb98152fc3"
JACXSJ010001425.1	RepeatMasker	DNA/Kolobok-E	81352	81792	1096	-	.	ID="RND-6_FAMILY-2763";Tend="1348";Tstart="920";shortTE="F";uid="bef8f6bf-f1f4-4a9c-a61e-417908ae3e53"
JACXSJ010001425.1	RepeatMasker	Retroposon?	80778	81376	611	-	.	ID="RND-5_FAMILY-3468";Tend="1564";Tstart="709";shortTE="F";uid="287ce264-121f-46d2-8417-cad4bf839566"
JACXSJ010001425.1	RepeatMasker	DNA/MULE-MuDR	5138	6083	6317	-	.	ID="RND-5_FAMILY-9265";Tend="1837";Tstart="879";shortTE="F";uid="a80d05ea-a8bf-496f-a2a0-c664c63b43f8"
JACXSJ010001425.1	RepeatMasker	DNA/Ginger	34919	35591	2695	-	.	ID="RND-6_FAMILY-2859";TEgroup="ctg_1425%7CRND-6_FAMILY-2859%7C1";Tend="1652";Tstart="816";shortTE="F";uid="296c96ce-5c83-4dfa-b5c9-e93be1faeca1"
JACXSJ010001425.1	RepeatMasker	Unknown	87508	88056	4175	-	.	ID="RND-6_FAMILY-3059";Tend="1479";Tstart="925";shortTE="F";uid="e581e749-e1cc-432d-8708-eec305ef0fbd"
JACXSJ010001425.1	RepeatMasker	LINE/L2	84675	85782	1229	-	.	ID="RND-6_FAMILY-21963";Tend="1809";Tstart="758";shortTE="F";uid="81d2acbe-ea61-43d3-b18c-9bb156529bca"
JACXSJ010001425.1	RepeatMasker	DNA/Kolobok-E	34649	34915	619	-	.	ID="RND-6_FAMILY-2763";Tend="1487";Tstart="1164";shortTE="F";uid="cf6c7432-cb0d-46a5-a483-164573aa830f"
JACXSJ010001425.1	RepeatMasker	DNA/hAT-Charlie	88203	88679	2434	-	.	ID="RND-5_FAMILY-7867";Tend="1368";Tstart="929";shortTE="F";uid="96e8c3cf-55fe-42a5-a04a-6e7edea28c36"
JACXSJ010001425.1	RepeatMasker	DNA/TcMar-Tc1	33443	34071	825	-	.	ID="mariner-32_lmi";Tend="1215";Tstart="591";shortTE="F";uid="7b682578-6a38-4a7f-909c-6f2dd124891c"
JACXSJ010001425.1	RepeatMasker	DNA	41435	41916	2326	-	.	ID="DNA4-2_AP";Tend="495";Tstart="1";shortTE="F";uid="f32b5ec1-8b68-4efe-b4aa-6012a775519b"
JACXSJ010001425.1	RepeatMasker	DNA/Ginger	3201	4840	6278	-	.	ID="RND-6_FAMILY-2859";Tend="2484";Tstart="748";shortTE="F";uid="eb43f3fd-3add-46e3-b808-63aa9d5f10dd"
JACXSJ010001425.1	RepeatMasker	DNA/hAT-Tip100	86358	86501	418	-	.	ID="DNA8-89_AP";Tend="375";Tstart="211";shortTE="F";uid="35c984a8-dd7b-4f76-9e08-6a91fe41f981"
JACXSJ010001425.1	RepeatMasker	DNA	1211	1471	684	-	.	ID="DNA-TTAA-1_AP";Tend="421";Tstart="139";shortTE="F";uid="47e92069-ddda-4777-b57e-db24f04f133c"
JACXSJ010001425.1	RepeatMasker	DNA	79513	79789	446	-	.	ID="ttaac_ap";Tend="416";Tstart="167";shortTE="F";uid="264d713a-6c8d-43c7-a158-36c298482bda"
JACXSJ010001425.1	RepeatMasker	LINE/R1	86646	86814	551	-	.	ID="SART-9_API";Tend="3676";Tstart="3531";shortTE="F";uid="0c2bf691-ac10-4e2a-bc75-f8adf6693573"
JACXSJ010014250.1	RepeatMasker	DNA/TcMar-m44	50	964	1472	-	.	ID="mariner-2_ap";Tend="1615";Tstart="671";shortTE="F";uid="f8598e25-0c8d-43ad-89e7-d5745672d252"
JACXSJ010014251.1	RepeatMasker	Unknown	1	325	1776	+	.	ID="RND-1_FAMILY-111";Tend="953";Tstart="757";shortTE="F";uid="7e676ed1-b004-43b2-bc03-fe1daac4904a"
JACXSJ010014251.1	RepeatMasker	DNA	198	617	1382	-	.	ID="DNA4-2_AP";Tend="504";Tstart="76";shortTE="F";uid="95b6ff72-c25c-4c1b-9591-04d7a1cfce20"
JACXSJ010014252.1	RepeatMasker	DNA/hAT-Tip100	1	1434	739	-	.	ID="RND-6_FAMILY-13304";TEgroup="ctg_14252%7CRND-6_FAMILY-13304%7C1";Tend="1321";Tstart="18";shortTE="T";uid="27ab20fc-def6-4cdc-9c55-59401fab20b1"
JACXSJ010014253.1	RepeatMasker	Unknown	57	347	822	-	.	ID="RND-5_FAMILY-4870";Tend="1568";Tstart="1293";shortTE="F";uid="93264764-0345-463f-a19f-09a152644e5e"
JACXSJ010014254.1	RepeatMasker	DNA/hAT-hATm	1	911	6226	+	.	ID="RND-5_FAMILY-4820";Tend="2593";Tstart="1657";shortTE="F";uid="aa6087ed-b434-4f79-90f6-7897b563f1ca"
JACXSJ010014254.1	RepeatMasker	DNA/TcMar-Mariner	1008	1431	2384	-	.	ID="MARINER-25_SIN";Tend="1324";Tstart="897";shortTE="F";uid="a0141b55-a225-4c53-b64d-4cdc1ce7d55a"
JACXSJ010014255.1	RepeatMasker	RC/Helitron	1241	1434	1721	+	.	ID="RND-6_FAMILY-6680";Tend="1090";Tstart="897";shortTE="F";uid="f65dc452-ed6a-4aa0-842d-8efdbe5f4b78"
JACXSJ010014256.1	RepeatMasker	LINE/R1	1	1430	11387	-	.	ID="RND-1_FAMILY-229";Tend="3724";Tstart="2288";shortTE="F";uid="e3f4f35c-8818-4e54-806b-c925c86b5646"
JACXSJ010014258.1	RepeatMasker	DNA/hAT-hATm	979	1377	548	-	.	ID="HAT-N23_LSAL";Tend="1171";Tstart="773";shortTE="F";uid="c4ff4998-e988-47bd-b187-7ef194807783"
JACXSJ010001426.1	RepeatMasker	DNA/Ginger	14455	14984	591	+	.	ID="RND-6_FAMILY-2859";Tend="1300";Tstart="816";shortTE="F";uid="c32ca7f4-f891-4743-a4e9-9335c7e8c05f"
JACXSJ010001426.1	RepeatMasker	Unknown	71124	71329	419	+	.	ID="RND-6_FAMILY-14999";Tend="1110";Tstart="913";shortTE="F";uid="4a9f2790-dcdc-4697-b32d-e49e47a78a7d"
JACXSJ010001426.1	RepeatMasker	DNA/Kolobok-E	22536	22997	473	+	.	ID="RND-6_FAMILY-2763";Tend="1394";Tstart="920";shortTE="F";uid="8a6a2dc5-f4b6-49bd-9feb-c7f6e010b7e8"
JACXSJ010001426.1	RepeatMasker	LINE/I-Jockey	15735	16346	4170	+	.	ID="RND-1_FAMILY-137";Tend="1664";Tstart="1049";shortTE="F";uid="55618a55-fed1-487a-837f-d3921482ee3f"
JACXSJ010001426.1	RepeatMasker	DNA	63926	64142	675	+	.	ID="TTAA13B_AP";Tend="591";Tstart="363";shortTE="F";uid="66b89d3e-36bd-408a-ac0e-57f565b210fb"
JACXSJ010001426.1	RepeatMasker	Unknown	71836	72017	815	+	.	ID="RND-5_FAMILY-1879";Tend="1184";Tstart="980";shortTE="F";uid="468b2e40-1a7e-48a0-b2fa-0604b8dd67c1"
JACXSJ010001426.1	RepeatMasker	DNA/MULE-MuDR	57620	57891	1563	+	.	ID="RND-6_FAMILY-4674";Tend="1531";Tstart="1260";shortTE="F";uid="98491c43-9ccb-4666-9273-ee8cb38c7ad0"
JACXSJ010001426.1	RepeatMasker	DNA/Kolobok-E	61008	62176	2128	+	.	ID="KOLOBOKE-2_AP";Tend="2218";Tstart="1119";shortTE="F";uid="0b232159-d05b-4a44-b828-f6f4b2a57d9f"
JACXSJ010001426.1	RepeatMasker	DNA/MULE-MuDR	56749	57122	1991	+	.	ID="RND-6_FAMILY-4674";Tend="1266";Tstart="904";shortTE="F";uid="51dd54de-c1da-4a41-9069-604ceb031104"
JACXSJ010001426.1	RepeatMasker	Unknown	38785	38935	469	+	.	ID="RND-1_FAMILY-261";Tend="1084";Tstart="952";shortTE="F";uid="4029e28a-250c-496b-a42e-97e5c5b54b92"
JACXSJ010001426.1	RepeatMasker	DNA/Ginger	67032	67381	1167	+	.	ID="RND-6_FAMILY-2859";Tend="2535";Tstart="2197";shortTE="F";uid="04f6c1d4-a2cc-4c77-b6d5-98f80bd54e31"
JACXSJ010001426.1	RepeatMasker	DNA	21282	21773	2833	+	.	ID="RND-1_FAMILY-130";Tend="1603";Tstart="1115";shortTE="F";uid="dd94a9a0-8281-4bdd-b24f-666453c296f8"
JACXSJ010001426.1	RepeatMasker	Unknown	39577	39780	515	+	.	ID="RND-1_FAMILY-214";Tend="749";Tstart="566";shortTE="F";uid="46e44f93-d083-4d61-b17e-48a851dead00"
JACXSJ010001426.1	RepeatMasker	DNA/TcMar-Pogo	69842	70048	1346	+	.	ID="RND-5_FAMILY-488";Tend="1184";Tstart="967";shortTE="F";uid="5f15fbf5-fa5c-466b-b1df-759f3a771f87"
JACXSJ010001426.1	RepeatMasker	DNA/hAT-Ac	39089	39572	3666	+	.	ID="RND-5_FAMILY-515";Tend="1398";Tstart="928";shortTE="F";uid="4f85d5d5-de6c-4462-9395-3bbe1c405a63"
JACXSJ010001426.1	RepeatMasker	DNA/hAT-Blackjack	38952	39079	974	+	.	ID="RND-1_FAMILY-281";Tend="761";Tstart="627";shortTE="F";uid="f3db4813-0d33-4834-9b1f-396cbecaa116"
JACXSJ010001426.1	RepeatMasker	Unknown	8676	9264	873	+	.	ID="RND-1_FAMILY-208";Tend="1569";Tstart="959";shortTE="F";uid="6dd1ec4b-99af-4c40-9122-cb2798009d27"
JACXSJ010001426.1	RepeatMasker	DNA/Ginger	46977	47511	3401	+	.	ID="RND-6_FAMILY-2859";Tend="2486";Tstart="1954";shortTE="F";uid="20c591e7-3998-4ba7-8074-7ccc4c553597"
JACXSJ010001426.1	RepeatMasker	Retroposon?	65931	66581	1600	+	.	ID="SINE2-1_AP";Tend="1343";Tstart="118";shortTE="F";uid="ae27d029-c673-4cd5-9763-85da6cec2ca8"
JACXSJ010001426.1	RepeatMasker	RC/Helitron	81573	82656	6964	+	.	ID="RND-1_FAMILY-7";Tend="2090";Tstart="1012";shortTE="F";uid="fabfae35-992e-4f4a-aa79-a6a954651952"
JACXSJ010001426.1	RepeatMasker	RC/Helitron	76125	76480	1244	+	.	ID="RND-5_FAMILY-7613";Tend="1915";Tstart="1525";shortTE="F";uid="a6ebc563-96a8-494b-9b85-fc763adf6b76"
JACXSJ010001426.1	RepeatMasker	DNA/TcMar-Pogo	63274	63538	773	+	.	ID="RND-5_FAMILY-9305";Tend="430";Tstart="198";shortTE="F";uid="96c7053a-9b58-4551-afce-db7d2130c0cd"
JACXSJ010001426.1	RepeatMasker	DNA	66582	67089	2267	+	.	ID="ttaa8_ap";Tend="806";Tstart="1";shortTE="F";uid="e7e6940f-6538-4975-a98c-b6edb8a121a4"
JACXSJ010001426.1	RepeatMasker	Retroposon?	2952	4230	1056	+	.	ID="SINE2-2_AP";Tend="1447";Tstart="1";shortTE="F";uid="54b55ad4-0094-4529-a214-25c18c7bcf0f"
JACXSJ010001426.1	RepeatMasker	DNA/Ginger	48201	48706	2419	+	.	ID="RND-6_FAMILY-2859";Tend="2490";Tstart="1969";shortTE="F";uid="1d902ffa-3eb1-48ab-a30e-90fb12add664"
JACXSJ010001426.1	RepeatMasker	DNA	28020	28741	2842	-	.	ID="DNA4-2_AP";Tend="769";Tstart="6";shortTE="F";uid="182259ca-bbed-4e2b-a4e3-d54f079842a7"
JACXSJ010001426.1	RepeatMasker	RC/Helitron	5845	6136	975	-	.	ID="RND-1_FAMILY-73";Tend="2521";Tstart="2230";shortTE="F";uid="5dce0d75-5004-4fca-b98a-21c6d94726a7"
JACXSJ010001426.1	RepeatMasker	DNA/TcMar-Tc1	67666	67927	1715	-	.	ID="RND-5_FAMILY-1747";Tend="1295";Tstart="1033";shortTE="F";uid="22545d3f-4a56-4883-94be-75c424455fba"
JACXSJ010001426.1	RepeatMasker	Unknown	9575	10117	2266	-	.	ID="RND-5_FAMILY-7049";Tend="1576";Tstart="948";shortTE="F";uid="9437fe5e-a2e0-4d22-a690-a60240bccf46"
JACXSJ010001426.1	RepeatMasker	Retroposon?	14795	15011	452	-	.	ID="RND-5_FAMILY-4166";Tend="1328";Tstart="1126";shortTE="F";uid="defb25c5-8eb0-4c2b-8a31-5f9bdbb729a0"
JACXSJ010001426.1	RepeatMasker	DNA/MULE-MuDR	57897	58351	1353	-	.	ID="RND-5_FAMILY-2062";TEgroup="ctg_1426%7CRND-5_FAMILY-2062%7C1";Tend="851";Tstart="335";shortTE="F";uid="0b9a4aa2-45d3-4f9b-9ff7-712da92812b7"
JACXSJ010001426.1	RepeatMasker	Unknown	25800	26138	1371	-	.	ID="RND-6_FAMILY-986";Tend="1335";Tstart="988";shortTE="F";uid="4039538f-6dbd-432c-bfd3-1fc70e30a10f"
JACXSJ010001426.1	RepeatMasker	RC/Helitron	75603	75833	558	-	.	ID="RND-1_FAMILY-215";Tend="1734";Tstart="1499";shortTE="F";uid="125e1e26-a977-4d0f-8156-3b1859fc117d"
JACXSJ010001426.1	RepeatMasker	DNA/MULE-MuDR	37432	38787	4525	-	.	ID="RND-6_FAMILY-4343";TEgroup="ctg_1426%7CRND-6_FAMILY-4343%7C1";Tend="2991";Tstart="1333";shortTE="F";uid="b41682b2-cfd7-4ca6-a9e6-110bb22bfdf0"
JACXSJ010001426.1	RepeatMasker	LINE/I-Jockey	43515	43847	464	-	.	ID="RND-1_FAMILY-285";Tend="706";Tstart="375";shortTE="F";uid="a768debd-2482-4a85-a40d-9d092e9ee594"
JACXSJ010001426.1	RepeatMasker	DNA/MULE-MuDR	56540	56752	989	-	.	ID="RND-5_FAMILY-2062";Tend="1084";Tstart="849";shortTE="F";uid="272fee6b-a550-4d4e-b62a-07aafefdfbd5"
JACXSJ010001426.1	RepeatMasker	DNA/Ginger-1	46094	46978	4789	-	.	ID="RND-6_FAMILY-313";Tend="2441";Tstart="1527";shortTE="F";uid="1a9deae4-0b60-46d9-bf24-be4f8d3879d1"
JACXSJ010001426.1	RepeatMasker	DNA/Ginger	60954	62117	5475	-	.	ID="rnd-6_family-2859";Tend="2493";Tstart="816";shortTE="F";uid="23f16fcf-d04f-4093-aec2-a50adf6d7c52"
JACXSJ010001426.1	RepeatMasker	DNA/Kolobok-E	47177	47586	1423	-	.	ID="RND-6_FAMILY-18295";Tend="2235";Tstart="1813";shortTE="F";uid="144f8152-25ea-4538-89aa-811f193f1bfd"
JACXSJ010001426.1	RepeatMasker	DNA/Ginger	72299	72460	586	-	.	ID="RND-6_FAMILY-2859";Tend="978";Tstart="820";shortTE="F";uid="3e47cdba-e551-4773-8708-95a303da8a4d"
JACXSJ010001426.1	RepeatMasker	DNA/hAT-hAT19	85294	85904	3259	-	.	ID="RND-6_FAMILY-7577";Tend="1497";Tstart="912";shortTE="F";uid="568789fc-dc66-4d3a-8b86-2d74bd497e19"
JACXSJ010001426.1	RepeatMasker	RC/Helitron	72017	72176	506	-	.	ID="RND-1_FAMILY-7";Tend="1167";Tstart="1011";shortTE="F";uid="64c8fa85-7f5e-46b7-903a-4195c2206471"
JACXSJ010001426.1	RepeatMasker	RC/Helitron	71461	71638	478	-	.	ID="RND-5_FAMILY-7613";Tend="1870";Tstart="1723";shortTE="F";uid="136ece36-28a7-4c1d-8c89-7036f0612207"
JACXSJ010001426.1	RepeatMasker	DNA	33861	34963	6609	-	.	ID="RND-5_FAMILY-4053";Tend="1776";Tstart="659";shortTE="F";uid="d7718d4d-d3eb-4390-89c9-f5e0cf1146dd"
JACXSJ010001426.1	RepeatMasker	RC/Helitron	71667	71833	411	-	.	ID="HELITRON-N4_LMI";Tend="170";Tstart="1";shortTE="F";uid="674b520c-17c8-4e73-b59e-6c8bb271769f"
JACXSJ010001426.1	RepeatMasker	LINE/I-Jockey	39925	43462	4258	-	.	ID="RND-6_FAMILY-8945";Tend="4690";Tstart="1157";shortTE="F";uid="014c7242-7b81-4851-805f-fad4007a636a"
JACXSJ010001426.1	RepeatMasker	DNA	80632	81138	1250	-	.	ID="RND-5_FAMILY-5909";Tend="1446";Tstart="915";shortTE="F";uid="628d2921-4284-4218-b1fe-e132d10d6d9d"
JACXSJ010001426.1	RepeatMasker	DNA/hAT?	75813	76039	839	-	.	ID="DNA8-60_AP";Tend="338";Tstart="101";shortTE="F";uid="4a455d82-1812-431d-9b00-b91d0a389ace"
JACXSJ010001426.1	RepeatMasker	DNA/Ginger	22879	23108	484	-	.	ID="RND-6_FAMILY-2859";Tend="1400";Tstart="1169";shortTE="F";uid="39483dd7-8f09-46f2-95d9-4841ff658046"
JACXSJ010001426.1	RepeatMasker	RC/Helitron	81549	81715	1078	-	.	ID="RND-1_FAMILY-215";Tend="1275";Tstart="1108";shortTE="F";uid="d7f4789d-672d-4842-8b9c-7fc39f127ab8"
JACXSJ010014260.1	RepeatMasker	LINE/I-Jockey	1	1385	8177	-	.	ID="RND-6_FAMILY-40069";Tend="2094";Tstart="11";shortTE="F";uid="95c61a00-704f-4810-8ca1-bfa414e925ab"
JACXSJ010014261.1	RepeatMasker	DNA/hAT-hATm	1	912	6205	+	.	ID="RND-5_FAMILY-4820";Tend="2593";Tstart="1657";shortTE="F";uid="07c268d7-851d-43c6-ba8a-f2a9a63a1c3f"
JACXSJ010014261.1	RepeatMasker	DNA/TcMar-Mariner	1009	1430	2286	-	.	ID="MARINER-25_SIN";Tend="1324";Tstart="897";shortTE="F";uid="4fd5448e-f1e6-4c06-b12f-f4603b549447"
JACXSJ010014262.1	RepeatMasker	LTR/Gypsy	370	1177	6838	+	.	ID="RND-6_FAMILY-1947";Tend="807";Tstart="1";shortTE="F";uid="cf1d7714-f01f-43c5-a5f1-4b303a6104d9"
JACXSJ010014262.1	RepeatMasker	LTR/Gypsy	38	369	1089	-	.	ID="GYPSY-5_PBA-I";Tend="5193";Tstart="4402";shortTE="F";uid="8f7cab74-74c2-4d0b-9bec-9c8360dfc4d7"
JACXSJ010014262.1	RepeatMasker	LTR/Gypsy	1212	1416	439	-	.	ID="GYPSY-5_PBA-I";Tend="3590";Tstart="3386";shortTE="F";uid="c961c436-a8ab-4b1a-ab4c-c7ed52a3f1cd"
JACXSJ010014263.1	RepeatMasker	DNA/Ginger-2	1332	1432	459	+	.	ID="RND-6_FAMILY-1725";Tend="1257";Tstart="1144";shortTE="F";uid="6267d1d1-b8b5-4d3e-9fc3-9ca9c010aa4c"
JACXSJ010014263.1	RepeatMasker	DNA/TcMar-m44	406	525	470	+	.	ID="dnax-3c_ap";Tend="144";Tstart="32";shortTE="F";uid="2dba200b-b3ae-418d-b0b4-1189429de4ad"
JACXSJ010014264.1	RepeatMasker	DNA/hAT-Charlie	141	1236	950	+	.	ID="aebuster1";Tend="1786";Tstart="671";shortTE="F";uid="84642d9d-705d-4447-91aa-2442a2dda6d6"
JACXSJ010014265.1	RepeatMasker	Unknown	164	562	2805	+	.	ID="RND-1_FAMILY-155";Tend="1716";Tstart="1332";shortTE="F";uid="57c9fa85-338c-439e-87a1-290c120116ec"
JACXSJ010014265.1	RepeatMasker	LINE/I	556	675	654	+	.	ID="RND-4_FAMILY-2278";Tend="2132";Tstart="2013";shortTE="F";uid="64bce00a-8673-492d-8caf-01611c479f78"
JACXSJ010014265.1	RepeatMasker	RC/Helitron	915	1302	708	-	.	ID="RND-6_FAMILY-9803";Tend="1446";Tstart="1053";shortTE="F";uid="1f7c2c32-2a5f-4f6b-96a7-149d8192128a"
JACXSJ010014265.1	RepeatMasker	LINE/I-Jockey	1323	1431	565	-	.	ID="RND-6_FAMILY-3840";Tend="1183";Tstart="1090";shortTE="F";uid="6510c2bb-5c0a-4cb1-a279-a6977c336359"
JACXSJ010014265.1	RepeatMasker	Unknown	1	167	605	-	.	ID="RND-5_FAMILY-6756";TEgroup="ctg_14265%7CRND-5_FAMILY-6756%7C1";Tend="1644";Tstart="792";shortTE="T";uid="68265622-6089-46d5-b8ee-fe4eedff1842"
JACXSJ010014267.1	RepeatMasker	DNA/Ginger	419	543	450	+	.	ID="RND-6_FAMILY-2859";Tend="2515";Tstart="2396";shortTE="F";uid="8ec4f2ff-9ff9-4496-aea7-4862f4b18b9d"
JACXSJ010014267.1	RepeatMasker	DNA/hAT-hAT19	6	415	2066	-	.	ID="RND-5_FAMILY-4572";Tend="1325";Tstart="874";shortTE="F";uid="1114f8a4-2804-4547-9b0f-1e2a0be11dc4"
JACXSJ010014268.1	RepeatMasker	Unknown	1105	1415	1218	+	.	ID="RND-6_FAMILY-1049";Tend="883";Tstart="573";shortTE="F";uid="49051d5d-8ce2-4943-aa69-a63a649df912"
JACXSJ010014269.1	RepeatMasker	DNA/hAT-hAT19	1234	1404	1406	+	.	ID="DNA8-52_AP";Tend="171";Tstart="1";shortTE="F";uid="a02bf392-59fc-4f74-8575-7a179044ec1b"
JACXSJ010001427.1	RepeatMasker	Unknown	36104	36874	4495	+	.	ID="RND-5_FAMILY-4416";Tend="1765";Tstart="970";shortTE="F";uid="b95e990b-d9fb-4d44-bed6-3dd673e9c4d1"
JACXSJ010001427.1	RepeatMasker	LINE/CR1	26749	26950	1266	+	.	ID="RND-6_FAMILY-26265";Tend="1774";Tstart="1567";shortTE="F";uid="acb2f195-6cfd-40e0-a6d1-baa80d97839d"
JACXSJ010001427.1	RepeatMasker	DNA/Ginger	6790	7655	3450	+	.	ID="RND-6_FAMILY-2859";Tend="1700";Tstart="812";shortTE="F";uid="0e9d06f4-c0d6-4fd4-b68d-25e57370e1a3"
JACXSJ010001427.1	RepeatMasker	LINE/I	9408	9790	2174	+	.	ID="RND-5_FAMILY-630";Tend="1847";Tstart="1489";shortTE="F";uid="33b7dd12-44a3-4f63-b755-513671ca5920"
JACXSJ010001427.1	RepeatMasker	DNA/Ginger	20461	21131	502	+	.	ID="RND-6_FAMILY-2859";TEgroup="ctg_1427%7CRND-6_FAMILY-2859%7C1";Tend="2535";Tstart="816";shortTE="T";uid="15922d4d-cdd6-4217-b098-7cd250617078"
JACXSJ010001427.1	RepeatMasker	DNA/TcMar-Tc1	66541	67276	5104	+	.	ID="RND-5_FAMILY-7325";Tend="1647";Tstart="904";shortTE="F";uid="8a56f433-043d-4d70-986a-0f672d4f79d0"
JACXSJ010001427.1	RepeatMasker	LINE/CR1	15845	16934	915	+	.	ID="RND-6_FAMILY-7943";Tend="1734";Tstart="468";shortTE="F";uid="f1971c51-6fa4-4ccd-98cd-dfa1c28259ed"
JACXSJ010001427.1	RepeatMasker	DNA/P	19277	19396	456	+	.	ID="P-1_LHU";Tend="896";Tstart="782";shortTE="F";uid="6a2983e7-d864-4f9e-aa2d-8058a2f750d4"
JACXSJ010001427.1	RepeatMasker	Unknown	35670	36096	2013	+	.	ID="RND-4_FAMILY-495";Tend="1304";Tstart="891";shortTE="F";uid="e3c7d633-ba5a-4684-93e3-269e15b9585f"
JACXSJ010001427.1	RepeatMasker	DNA/TcMar-Tc1	67959	68848	4265	+	.	ID="RND-6_FAMILY-14994";Tend="1477";Tstart="660";shortTE="F";uid="641d1404-b06b-484d-915f-0d3c61a177e1"
JACXSJ010001427.1	RepeatMasker	DNA	73241	73507	1130	+	.	ID="TTAA2B_AP";Tend="265";Tstart="1";shortTE="F";uid="566bf4ea-12f0-4aba-ae26-d8b65fe38a12"
JACXSJ010001427.1	RepeatMasker	DNA/Ginger	76543	77481	2153	+	.	ID="RND-6_FAMILY-2859";Tend="2491";Tstart="1642";shortTE="F";uid="b7e13d40-91f6-4477-82ca-44cd4ebf89c6"
JACXSJ010001427.1	RepeatMasker	DNA	2623	3171	1441	+	.	ID="DNA4-3_AP";Tend="635";Tstart="97";shortTE="F";uid="1075e6a6-d48a-488e-bb2f-79e5088e0eab"
JACXSJ010001427.1	RepeatMasker	DNA/Ginger	23834	24045	542	+	.	ID="RND-6_FAMILY-2859";Tend="1027";Tstart="814";shortTE="F";uid="1d45b7a2-cc47-4f56-9d42-cb6d0cdf20c4"
JACXSJ010001427.1	RepeatMasker	DNA/hAT	90889	91071	509	+	.	ID="RND-4_FAMILY-384";Tend="1847";Tstart="1657";shortTE="F";uid="ecd22d50-71fc-459c-8cc0-111e70a39936"
JACXSJ010001427.1	RepeatMasker	Unknown	36877	37156	1240	+	.	ID="RND-4_FAMILY-495";Tend="1561";Tstart="1297";shortTE="F";uid="e8f762ba-573a-4685-94b0-154fd9a2f077"
JACXSJ010001427.1	RepeatMasker	DNA/MULE-MuDR	1354	1802	1120	+	.	ID="MUDR8X_AP";Tend="1407";Tstart="961";shortTE="F";uid="b46a3882-4a25-44a3-b7c2-fca351f3137f"
JACXSJ010001427.1	RepeatMasker	DNA	47070	47249	625	+	.	ID="DNA4-2_AP";Tend="756";Tstart="569";shortTE="F";uid="6eaabd8f-f707-4562-b6bd-0e1655da9975"
JACXSJ010001427.1	RepeatMasker	DNA/hAT-Charlie	5549	5964	1162	+	.	ID="RND-6_FAMILY-7018";Tend="2312";Tstart="1851";shortTE="F";uid="d74a1cb6-4f3d-40c1-adff-e47272a0957a"
JACXSJ010001427.1	RepeatMasker	DNA	35092	35509	850	+	.	ID="dna8-31_ap";Tend="193";Tstart="1";shortTE="F";uid="5e833d5e-02ef-4f94-ac20-9dfced848b14"
JACXSJ010001427.1	RepeatMasker	DNA	30291	30635	811	+	.	ID="DNA4-2_AP";Tend="769";Tstart="434";shortTE="F";uid="18fd95d2-7360-4cdf-8cec-36b5566abaef"
JACXSJ010001427.1	RepeatMasker	DNA	74861	75183	737	+	.	ID="RND-6_FAMILY-1885";TEgroup="ctg_1427%7CRND-6_FAMILY-1885%7C1";Tend="2046";Tstart="658";shortTE="F";uid="c94ab555-d830-48e5-906c-5510cf4e6826"
JACXSJ010001427.1	RepeatMasker	DNA	75175	75355	1301	-	.	ID="RND-6_FAMILY-1885";Tend="834";Tstart="654";shortTE="F";uid="17822d87-e588-4f45-a042-8490111f4de3"
JACXSJ010001427.1	RepeatMasker	DNA/Ginger-1	23728	23833	522	-	.	ID="RND-6_FAMILY-313";Tend="2549";Tstart="2228";shortTE="F";uid="471ae187-b1d3-4ad1-b0b6-c0b291d65990"
JACXSJ010001427.1	RepeatMasker	DNA/hAT-Charlie	85526	85793	1071	-	.	ID="RND-5_FAMILY-1329";Tend="1261";Tstart="1007";shortTE="F";uid="37d59c82-2a56-4f5f-a77c-6cd8db53ba57"
JACXSJ010001427.1	RepeatMasker	DNA/Kolobok-E	76873	77435	441	-	.	ID="KOLOBOKE-2_AP";Tend="2209";Tstart="1119";shortTE="F";uid="900cf879-c3f9-487b-a309-6525af490295"
JACXSJ010001427.1	RepeatMasker	DNA	72629	72802	575	-	.	ID="RND-5_FAMILY-9794";Tend="1326";Tstart="1152";shortTE="F";uid="e2a50e14-2c33-4fa3-b361-2a6121626ca1"
JACXSJ010001427.1	RepeatMasker	DNA/Ginger-1	69081	69413	608	-	.	ID="RND-6_FAMILY-8533";Tend="2314";Tstart="1992";shortTE="F";uid="0d94b4e0-69d5-4748-aefc-7ca9964db4cd"
JACXSJ010001427.1	RepeatMasker	DNA/MULE-MuDR	55187	55729	749	-	.	ID="MUDR9X_AP";TEgroup="ctg_1427%7CMUDR9X_AP%7C1";Tend="2125";Tstart="1";shortTE="F";uid="7fe8069f-f45b-47aa-888c-b601fc302786"
JACXSJ010001427.1	RepeatMasker	DNA/Ginger	85829	87711	2996	-	.	ID="RND-6_FAMILY-2859";TEgroup="ctg_1427%7CRND-6_FAMILY-2859%7C2";Tend="2487";Tstart="815";shortTE="F";uid="ee475fba-1be8-4867-81d5-43c861b81f38"
JACXSJ010001427.1	RepeatMasker	DNA/hAT-Tip100	22337	22510	640	-	.	ID="RND-5_FAMILY-548";Tend="1446";Tstart="1278";shortTE="F";uid="d6659ae2-36ca-4c12-8c47-17dd6c57d8e4"
JACXSJ010001427.1	RepeatMasker	DNA	46876	47204	640	-	.	ID="rnd-6_family-2710";Tend="1278";Tstart="1089";shortTE="F";uid="721df2ae-31bf-4cef-bd6c-f737a16eb3a9"
JACXSJ010001427.1	RepeatMasker	DNA/MULE-MuDR	1137	1364	1889	-	.	ID="RND-5_FAMILY-210";Tend="1898";Tstart="1671";shortTE="F";uid="da830634-72cf-4e16-8412-f183ddc41547"
JACXSJ010001427.1	RepeatMasker	DNA/Ginger	14482	14647	689	-	.	ID="RND-6_FAMILY-2859";Tend="2482";Tstart="2317";shortTE="F";uid="6b9d42e3-c78a-413b-9cc9-a729eec1037c"
JACXSJ010001427.1	RepeatMasker	Retroposon?	14632	14896	527	-	.	ID="RND-4_FAMILY-1237";Tend="2052";Tstart="1788";shortTE="F";uid="6164eb0e-d8f8-4ce7-93f4-34e6ef06dea1"
JACXSJ010001427.1	RepeatMasker	DNA	37835	38141	1552	-	.	ID="DNA4-2_AP";Tend="769";Tstart="467";shortTE="F";uid="e9b10039-bba7-4989-93ae-ad6554488b78"
JACXSJ010001427.1	RepeatMasker	DNA	29861	30070	463	-	.	ID="DNA4-2_AP";Tend="764";Tstart="580";shortTE="F";uid="9f4fd4ac-7788-4b96-98cb-6b36fca3b088"
JACXSJ010001427.1	RepeatMasker	DNA/TcMar-Tc1	58924	59386	3150	-	.	ID="RND-5_FAMILY-1747";Tend="1458";Tstart="993";shortTE="F";uid="7df1db48-b1e1-4285-8874-102898e1ae5d"
JACXSJ010001427.1	RepeatMasker	DNA	12566	12667	598	-	.	ID="dna4-2_ap";Tend="769";Tstart="662";shortTE="F";uid="e23d9564-7068-4bc0-91ae-e798ffc62798"
JACXSJ010001427.1	RepeatMasker	DNA/MULE-MuDR	1594	2384	6300	-	.	ID="RND-5_FAMILY-210";Tend="1660";Tstart="850";shortTE="F";uid="898d17eb-8b93-48ce-b330-d0ad4700b648"
JACXSJ010001427.1	RepeatMasker	Unknown	3549	3997	1832	-	.	ID="RND-1_FAMILY-128";Tend="1495";Tstart="1006";shortTE="F";uid="4785f11f-56ed-43fe-8c89-ced4b8e95ccb"
JACXSJ010001427.1	RepeatMasker	LINE/I	90331	90695	2105	-	.	ID="RND-1_FAMILY-273";Tend="2471";Tstart="2107";shortTE="F";uid="974655a6-fa7c-44d6-8f10-b1ce69ea3b38"
JACXSJ010001427.1	RepeatMasker	DNA/hAT-Ac	23511	23661	472	-	.	ID="RND-6_FAMILY-113";Tend="1668";Tstart="1508";shortTE="F";uid="bedb268c-4a5e-4483-8bc3-d4e498c4c674"
JACXSJ010001427.1	RepeatMasker	DNA/Kolobok-E	24038	24222	561	-	.	ID="RND-6_FAMILY-1681";Tend="1976";Tstart="1740";shortTE="F";uid="739ce0ef-8288-4f77-bce8-ed3e7d2df121"
JACXSJ010001427.1	RepeatMasker	DNA	72983	73240	1147	-	.	ID="RND-5_FAMILY-9794";Tend="1150";Tstart="909";shortTE="F";uid="bb3dc388-8da1-40fc-86b2-932c6d9b9aeb"
JACXSJ010001427.1	RepeatMasker	DNA/hAT-Charlie	51829	52038	1103	-	.	ID="RND-1_FAMILY-237";Tend="1186";Tstart="949";shortTE="F";uid="60036a67-ca8c-466c-ad1b-5f294ccb1ec6"
JACXSJ010001427.1	RepeatMasker	DNA	14223	14386	687	-	.	ID="TTAA4B_AP";Tend="369";Tstart="206";shortTE="F";uid="f00f0834-b3ea-466e-9599-32e56f17c00e"
JACXSJ010001427.1	RepeatMasker	DNA/P	19646	19770	445	-	.	ID="P-1_LHU";Tend="881";Tstart="756";shortTE="F";uid="5153fd8c-e2ef-4649-ab68-7d3db7e02cd0"
JACXSJ010001427.1	RepeatMasker	DNA	4189	4566	418	-	.	ID="TTAA25_AP";Tend="369";Tstart="27";shortTE="F";uid="c119af29-71e3-482c-81d3-053d4ec22781"
JACXSJ010014270.1	RepeatMasker	DNA/Maverick	1014	1430	3623	+	.	ID="RND-1_FAMILY-265";Tend="416";Tstart="1";shortTE="F";uid="ad63779c-93d5-41b8-ac71-5450c826e7bc"
JACXSJ010014270.1	RepeatMasker	DNA/Maverick	19	459	612	+	.	ID="POLINTON-10_NVI";Tend="3146";Tstart="2707";shortTE="F";uid="84d17c7a-0c0b-4da3-9394-962566bd16a3"
JACXSJ010014270.1	RepeatMasker	DNA/Maverick	6	407	1015	-	.	ID="RND-5_FAMILY-553";Tend="1839";Tstart="1439";shortTE="F";uid="76dbff5b-490c-43a2-99dd-ba158962f54b"
JACXSJ010014270.1	RepeatMasker	DNA/Maverick	572	1013	1326	-	.	ID="RND-5_FAMILY-553";Tend="1255";Tstart="850";shortTE="F";uid="8a6bb593-36d5-4ca9-918a-281629e00bf6"
JACXSJ010014271.1	RepeatMasker	Unknown	810	1391	1409	+	.	ID="RND-5_FAMILY-2450";Tend="1821";Tstart="1262";shortTE="F";uid="6ad5081a-93ce-4df6-8031-3171f8fb7290"
JACXSJ010014271.1	RepeatMasker	LINE/I-Jockey	4	792	1092	+	.	ID="RND-1_FAMILY-57";Tend="4456";Tstart="3723";shortTE="F";uid="c81a4700-c9c2-426c-8f88-6ef626984650"
JACXSJ010014271.1	RepeatMasker	LINE/I-Jockey	327	1032	3647	-	.	ID="RND-1_FAMILY-86";Tend="1435";Tstart="724";shortTE="F";uid="dd0259f4-c89e-4d54-b2d8-d3d1c3dce064"
JACXSJ010014272.1	RepeatMasker	DNA/TcMar-m44	550	753	878	+	.	ID="RND-1_FAMILY-287";Tend="1413";Tstart="1216";shortTE="F";uid="ad6e7e8e-1824-4952-accb-1d58cde57993"
JACXSJ010014273.1	RepeatMasker	Unknown	411	841	1871	+	.	ID="RND-6_FAMILY-5438";Tend="1297";Tstart="854";shortTE="F";uid="e5b129ea-884c-4d30-a0ac-986fff11df67"
JACXSJ010014273.1	RepeatMasker	Unknown	1	419	2592	-	.	ID="RND-5_FAMILY-269";Tend="745";Tstart="331";shortTE="F";uid="aac90081-1246-4312-bf80-8dc206bb669c"
JACXSJ010014273.1	RepeatMasker	Retroposon	574	884	556	-	.	ID="RND-5_FAMILY-807";Tend="1406";Tstart="1121";shortTE="F";uid="550a0922-9f8e-4fab-94d2-6fccd532bc8d"
JACXSJ010014276.1	RepeatMasker	DNA/hAT-hATm	822	1430	4816	+	.	ID="RND-5_FAMILY-4820";Tend="3781";Tstart="3177";shortTE="F";uid="cfe28de4-2acb-4b8e-9346-65b5ffc13cae"
JACXSJ010014276.1	RepeatMasker	DNA/Ginger-2	1	455	3540	-	.	ID="RND-6_FAMILY-6402";Tend="1349";Tstart="896";shortTE="F";uid="50ea5945-95d9-46de-bbd1-c65972dc570c"
JACXSJ010014276.1	RepeatMasker	DNA/TcMar-m44	609	818	1261	-	.	ID="RND-1_FAMILY-51";Tend="1619";Tstart="1406";shortTE="F";uid="c308cb29-469c-4924-8827-dd74413ac617"
JACXSJ010014278.1	RepeatMasker	RC/Helitron	1099	1430	2731	+	.	ID="RND-6_FAMILY-6680";Tend="1298";Tstart="957";shortTE="F";uid="d754a13f-e9a1-455c-b098-8e45af5cfa0e"
JACXSJ010014278.1	RepeatMasker	DNA/Maverick	301	886	2759	-	.	ID="RND-5_FAMILY-3265";Tend="1313";Tstart="719";shortTE="F";uid="233df748-3a7c-434a-a58a-9f5a86a0dba2"
JACXSJ010014279.1	RepeatMasker	DNA	796	959	780	-	.	ID="dna4-2_ap";Tend="169";Tstart="1";shortTE="F";uid="62ab35e0-cd36-4493-ae1d-283a38bce066"
JACXSJ010014279.1	RepeatMasker	DNA/Ginger	1	805	4548	-	.	ID="RND-6_FAMILY-2859";Tend="1654";Tstart="810";shortTE="F";uid="adc1ed45-c055-4cd7-9575-03581ab45a22"
JACXSJ010001428.1	RepeatMasker	DNA	25955	26682	565	+	.	ID="dnax-2_ap";Tend="296";Tstart="1";shortTE="F";uid="98d96519-613a-48b2-a8e9-a4e57588fdf3"
JACXSJ010001428.1	RepeatMasker	LINE/CR1	12030	12570	561	+	.	ID="RND-6_FAMILY-5750";Tend="1080";Tstart="850";shortTE="F";uid="da3a6836-4c58-466d-9b63-bb0557905a3a"
JACXSJ010001428.1	RepeatMasker	DNA/hAT-Tip100	10586	10940	1518	+	.	ID="RND-5_FAMILY-2733";Tend="1115";Tstart="756";shortTE="F";uid="7b93c573-c065-4dec-bf15-4812d7fff6ab"
JACXSJ010001428.1	RepeatMasker	Unknown	73095	73561	1120	+	.	ID="RND-6_FAMILY-43738";Tend="1311";Tstart="907";shortTE="F";uid="63145e79-77d8-4573-b2c8-091a8c4db82a"
JACXSJ010001428.1	RepeatMasker	LINE/I	92168	93009	6872	+	.	ID="RND-5_FAMILY-7620";Tend="1319";Tstart="484";shortTE="F";uid="5d09f45f-1af2-49b4-aec9-1e601f4f1f48"
JACXSJ010001428.1	RepeatMasker	DNA/Kolobok-E	74210	74604	602	+	.	ID="RND-6_FAMILY-1933";Tend="926";Tstart="563";shortTE="F";uid="e273ec6f-340e-4e01-a326-f2eea35c436f"
JACXSJ010001428.1	RepeatMasker	DNA/hAT-Tip100	88499	88970	1296	+	.	ID="RND-5_FAMILY-3398";Tend="1606";Tstart="1107";shortTE="F";uid="7eb13d70-8fb6-4c83-932e-eac7642adf1e"
JACXSJ010001428.1	RepeatMasker	DNA	76896	77187	554	+	.	ID="TTAA19_AP";Tend="360";Tstart="49";shortTE="F";uid="6cc80903-a953-48c9-89bb-e472e5920949"
JACXSJ010001428.1	RepeatMasker	DNA	18200	18716	3638	+	.	ID="RND-1_FAMILY-49";Tend="1417";Tstart="906";shortTE="F";uid="0dc47003-5c02-4709-bdbf-0f27dd3eff90"
JACXSJ010001428.1	RepeatMasker	LINE/I	34534	35793	2181	+	.	ID="RND-1_FAMILY-193";Tend="2389";Tstart="1134";shortTE="F";uid="7bce6641-51be-4646-b63f-641d691ecdcf"
JACXSJ010001428.1	RepeatMasker	DNA/Merlin	35984	36702	4638	+	.	ID="RND-6_FAMILY-1209";Tend="1362";Tstart="625";shortTE="F";uid="8d6afb97-6f35-4705-a17e-dba9c52022dd"
JACXSJ010001428.1	RepeatMasker	DNA/Ginger	71528	72349	2345	+	.	ID="rnd-6_family-2859";Tend="2298";Tstart="897";shortTE="F";uid="48eac512-8c6f-4b86-8675-c30f5a1c2836"
JACXSJ010001428.1	RepeatMasker	DNA/hAT-Ac	5366	5757	1755	+	.	ID="HAT-2_AP";Tend="3313";Tstart="2921";shortTE="F";uid="817715ba-33a6-4d8f-8436-cbd548ef8626"
JACXSJ010001428.1	RepeatMasker	DNA/Ginger	36706	37579	3999	+	.	ID="RND-6_FAMILY-2859";Tend="2485";Tstart="1593";shortTE="F";uid="cda9332f-1b88-4ae6-a699-47a76252a545"
JACXSJ010001428.1	RepeatMasker	Unknown	91305	91506	825	+	.	ID="RND-6_FAMILY-43458";TEgroup="ctg_1428%7CRND-6_FAMILY-43458%7C1";Tend="861";Tstart="544";shortTE="F";uid="e3057d4a-1285-42d6-87b4-8a3080f6b64d"
JACXSJ010001428.1	RepeatMasker	DNA/Ginger	71050	71519	1552	+	.	ID="RND-6_FAMILY-2859";Tend="2371";Tstart="1910";shortTE="F";uid="a70f58e6-a57d-4cde-a122-2552a9582e16"
JACXSJ010001428.1	RepeatMasker	Retroposon?	63623	63745	478	+	.	ID="SINE2-2_AP";Tend="1423";Tstart="1298";shortTE="F";uid="e2a81ae2-4f1a-47c4-8904-e5ca662aef21"
JACXSJ010001428.1	RepeatMasker	DNA/hAT-hAT19	91495	91803	1922	+	.	ID="RND-5_FAMILY-2354";Tend="1207";Tstart="872";shortTE="F";uid="39132eb6-e6e4-4625-93a9-bfdaee7e9ba0"
JACXSJ010001428.1	RepeatMasker	Unknown	23089	23387	1870	+	.	ID="RND-4_FAMILY-1591";Tend="1228";Tstart="922";shortTE="F";uid="645d65a9-0cb3-47cb-8aed-0b77343c5c70"
JACXSJ010001428.1	RepeatMasker	Unknown	19973	20089	496	+	.	ID="RND-6_FAMILY-2912";Tend="1173";Tstart="1058";shortTE="F";uid="46ac4711-e0a0-48ba-a95d-8a3ee4d24521"
JACXSJ010001428.1	RepeatMasker	DNA	20421	20689	647	+	.	ID="DNAX-2_AP";Tend="454";Tstart="178";shortTE="F";uid="1bddaad7-d908-4832-b7b6-287ce97d3c34"
JACXSJ010001428.1	RepeatMasker	DNA/hAT?	8340	8911	3504	+	.	ID="RND-1_FAMILY-11";Tend="1582";Tstart="955";shortTE="F";uid="a8c33c01-bced-48ff-ade6-b8cfcede9cdf"
JACXSJ010001428.1	RepeatMasker	Unknown	37616	37729	516	+	.	ID="RND-6_FAMILY-21493";Tend="1345";Tstart="1248";shortTE="F";uid="2fd8d4b8-aa47-4ace-a1c3-7544d046a4f1"
JACXSJ010001428.1	RepeatMasker	DNA	29168	29603	692	+	.	ID="TTAA2D_AP";Tend="425";Tstart="5";shortTE="F";uid="85a37c09-a3e9-4477-ad86-73a4b66550fe"
JACXSJ010001428.1	RepeatMasker	DNA	58929	59241	1202	+	.	ID="RND-5_FAMILY-1404";TEgroup="ctg_1428%7CRND-5_FAMILY-1404%7C1";Tend="1638";Tstart="1040";shortTE="F";uid="c22399b4-eea1-4c07-90b4-698732fa2fc8"
JACXSJ010001428.1	RepeatMasker	DNA/hAT-hAT19	91074	91308	1301	+	.	ID="RND-5_FAMILY-2354";Tend="878";Tstart="623";shortTE="F";uid="223a02e1-88ee-4885-aba4-12f13e08e4f5"
JACXSJ010001428.1	RepeatMasker	DNA	24573	24954	565	+	.	ID="TTAA2D_AP";Tend="408";Tstart="44";shortTE="F";uid="f48b41c9-c6ba-488b-9614-33cfab4bfe72"
JACXSJ010001428.1	RepeatMasker	DNA/Ginger	29758	30689	1727	-	.	ID="RND-6_FAMILY-2859";TEgroup="ctg_1428%7CRND-6_FAMILY-2859%7C1";Tend="2490";Tstart="1923";shortTE="F";uid="6be49291-928c-4fc1-be02-c0c5c3eafa42"
JACXSJ010001428.1	RepeatMasker	RC/Helitron	58409	58639	1473	-	.	ID="RND-1_FAMILY-215";Tend="1270";Tstart="1042";shortTE="F";uid="8b58298a-230d-4926-b15c-1762123afdd0"
JACXSJ010001428.1	RepeatMasker	RC/Helitron	77256	78393	6493	-	.	ID="RND-1_FAMILY-7";Tend="2039";Tstart="831";shortTE="F";uid="590fb4a3-f199-47bd-a976-330c23ed2185"
JACXSJ010001428.1	RepeatMasker	Unknown	10999	11698	868	-	.	ID="RND-6_FAMILY-233";TEgroup="ctg_1428%7CRND-6_FAMILY-233%7C1";Tend="1633";Tstart="883";shortTE="F";uid="81d62416-a1c7-4a05-80b2-36eabc8d4f4b"
JACXSJ010001428.1	RepeatMasker	Retroposon?	70428	70770	464	-	.	ID="SINE2-1_AP";Tend="1225";Tstart="907";shortTE="F";uid="2a5a45a8-7f23-433b-9317-c482a824813e"
JACXSJ010001428.1	RepeatMasker	DNA/Ginger	64151	65069	2270	-	.	ID="RND-6_FAMILY-2859";TEgroup="ctg_1428%7CRND-6_FAMILY-2859%7C2";Tend="1853";Tstart="759";shortTE="F";uid="75a91c84-8d51-46b2-8778-336297f29e52"
JACXSJ010001428.1	RepeatMasker	Unknown	19153	19304	864	-	.	ID="RND-4_FAMILY-2281";Tend="1397";Tstart="1244";shortTE="F";uid="adf29502-3a05-4254-ae4d-d18b0dbec1e7"
JACXSJ010001428.1	RepeatMasker	Unknown	92059	92169	551	-	.	ID="RND-4_FAMILY-1591";Tend="1250";Tstart="1139";shortTE="F";uid="dc9c667a-5795-4fbb-9612-6309c519a917"
JACXSJ010001428.1	RepeatMasker	Unknown	958	1060	498	-	.	ID="RND-6_FAMILY-4397";Tend="854";Tstart="735";shortTE="F";uid="de2c6845-9015-425c-b3c6-158b0edfd550"
JACXSJ010001428.1	RepeatMasker	Unknown	20237	20354	558	-	.	ID="RND-4_FAMILY-2281";Tend="1245";Tstart="1132";shortTE="F";uid="8e966c74-cd9d-4f30-9bad-487f677e7abc"
JACXSJ010001428.1	RepeatMasker	DNA/hAT-Ac	14009	14280	762	-	.	ID="RND-6_FAMILY-7351";Tend="1023";Tstart="724";shortTE="F";uid="0d986913-b15b-4885-acf8-535130ef3aa2"
JACXSJ010001428.1	RepeatMasker	Unknown	178	331	444	-	.	ID="RND-6_FAMILY-2912";Tend="1179";Tstart="1024";shortTE="F";uid="fbebb007-5bb0-454a-95c3-77a0c3503355"
JACXSJ010001428.1	RepeatMasker	DNA/MULE-MuDR	1401	1961	2029	-	.	ID="RND-4_FAMILY-16";Tend="1434";Tstart="904";shortTE="F";uid="e02232e5-93b6-45f7-ae0d-7ed319b543a8"
JACXSJ010001428.1	RepeatMasker	DNA/Ginger	70123	70405	788	-	.	ID="RND-6_FAMILY-2859";Tend="2487";Tstart="2238";shortTE="F";uid="78be8bcd-51c4-4d13-bd4f-2d757782110b"
JACXSJ010001428.1	RepeatMasker	DNA/hAT-Tip100	58768	58908	566	-	.	ID="DNA8-28_AP";Tend="157";Tstart="17";shortTE="F";uid="87233e40-565d-41de-bfff-a60c44982cf6"
JACXSJ010001428.1	RepeatMasker	RC/Helitron	19289	19706	1996	-	.	ID="RND-1_FAMILY-7";Tend="2035";Tstart="1611";shortTE="F";uid="68b7829d-14e4-464c-99b5-cd3daeb658a6"
JACXSJ010001428.1	RepeatMasker	DNA	3267	3980	1127	-	.	ID="DNA4-2_AP";Tend="769";Tstart="41";shortTE="F";uid="394de6a9-22e7-4f3e-87b4-0c91ea732394"
JACXSJ010001428.1	RepeatMasker	DNA/Kolobok-E	74613	74742	417	-	.	ID="RND-6_FAMILY-2763";Tend="1543";Tstart="1409";shortTE="F";uid="8112c76d-902f-4c4d-b2ce-c48966eced23"
JACXSJ010001428.1	RepeatMasker	Retroposon?	70801	70941	478	-	.	ID="SINE2-2_AP";Tend="1426";Tstart="1284";shortTE="F";uid="28d8edf2-fe7b-424b-b8bc-7d1e68f029a4"
JACXSJ010001428.1	RepeatMasker	DNA	81311	81765	794	-	.	ID="TTAA2D_AP";Tend="424";Tstart="14";shortTE="F";uid="34549bd5-23e1-412f-ad88-02a53c7ca48d"
JACXSJ010001428.1	RepeatMasker	DNA/hAT-hAT19	13143	13424	1487	-	.	ID="DNA8-74_AP";Tend="271";Tstart="1";shortTE="F";uid="972e99ab-90dc-414d-ba7b-8faf9a700337"
JACXSJ010001428.1	RepeatMasker	Unknown	62753	62902	616	-	.	ID="RND-1_FAMILY-106";Tend="1128";Tstart="950";shortTE="F";uid="957ceb7d-af18-4985-91e2-91f28baee12e"
JACXSJ010001428.1	RepeatMasker	LTR/Gypsy	59251	61553	857	-	.	ID="GYPSY8-I_AP";TEgroup="ctg_1428%7CGYPSY8-I_AP%7C1";Tend="2574";Tstart="65";shortTE="F";uid="54742927-2eac-4e19-9c6e-849c79a77476"
JACXSJ010001428.1	RepeatMasker	Retroposon?	64046	64150	1242	-	.	ID="SINE2-1_AP";Tend="1196";Tstart="495";shortTE="F";uid="c5d31070-d2b6-4446-bd1d-3e3db74b1fa8"
JACXSJ010014280.1	RepeatMasker	DNA/Ginger	1	1419	5238	+	.	ID="RND-6_FAMILY-2859";Tend="2569";Tstart="1125";shortTE="F";uid="adf0942c-5567-4d11-aed1-1eccb435bbf9"
JACXSJ010014281.1	RepeatMasker	DNA	1071	1362	661	-	.	ID="TTAA8_AP";Tend="302";Tstart="1";shortTE="F";uid="81f4ed52-ffca-450e-b7e8-3dc3e16c0955"
JACXSJ010014281.1	RepeatMasker	DNA/MULE-MuDR	594	791	1181	-	.	ID="RND-6_FAMILY-4674";Tend="1113";Tstart="911";shortTE="F";uid="32b85f92-f381-46b5-bb0a-f82ae49f47db"
JACXSJ010014281.1	RepeatMasker	Unknown	60	285	560	-	.	ID="RND-6_FAMILY-2098";Tend="557";Tstart="342";shortTE="F";uid="f47dd8f3-f774-4448-8cf0-6d56f3d0a3f3"
JACXSJ010014283.1	RepeatMasker	LINE/R1	1	1429	11633	-	.	ID="RND-5_FAMILY-11345";Tend="2617";Tstart="1188";shortTE="F";uid="38751287-c8cc-43f9-960a-dbf921d381e8"
JACXSJ010014289.1	RepeatMasker	DNA/Ginger	77	401	542	-	.	ID="RND-6_FAMILY-2859";Tend="2397";Tstart="2037";shortTE="F";uid="8bdbfdd3-640f-41b0-8de2-1abc84c92903"
JACXSJ010001429.1	RepeatMasker	DNA	13099	13805	3374	+	.	ID="DNA4-1_AP";Tend="773";Tstart="4";shortTE="F";uid="7c9f7f0c-d701-4d02-8829-0582e84b4291"
JACXSJ010001429.1	RepeatMasker	DNA	72174	72597	520	+	.	ID="TTAA25_AP";Tend="458";Tstart="63";shortTE="F";uid="35d734c9-8487-41e9-b560-578437f6f606"
JACXSJ010001429.1	RepeatMasker	RC/Helitron	11663	11772	484	+	.	ID="RND-5_FAMILY-1066";Tend="1003";Tstart="893";shortTE="F";uid="a4ba7011-0ae2-4573-bacd-cd7eaf340775"
JACXSJ010001429.1	RepeatMasker	DNA	3140	3730	1998	+	.	ID="DNA4-3_AP";Tend="633";Tstart="4";shortTE="F";uid="b9902f8f-4baf-42fb-b06e-323be59f23f8"
JACXSJ010001429.1	RepeatMasker	Unknown	11772	11997	1775	+	.	ID="RND-1_FAMILY-10";Tend="1196";Tstart="956";shortTE="F";uid="e34e377f-1b9a-4caa-9d7a-7f30739f0385"
JACXSJ010001429.1	RepeatMasker	LINE/I	74763	75164	1234	+	.	ID="RND-5_FAMILY-7620";Tend="2500";Tstart="2058";shortTE="F";uid="5963abb6-640b-404d-b4c2-74f2b59f515a"
JACXSJ010001429.1	RepeatMasker	DNA/Kolobok-E	82020	82172	437	+	.	ID="RND-6_FAMILY-1681";Tend="1742";Tstart="1585";shortTE="F";uid="c613c32f-3016-4705-8f4e-0150e997689d"
JACXSJ010001429.1	RepeatMasker	DNA/hAT-Tip100	34547	34746	954	+	.	ID="RND-5_FAMILY-3398";Tend="1603";Tstart="1393";shortTE="F";uid="13c60de4-8003-4b41-b67e-ca0b52a01b91"
JACXSJ010001429.1	RepeatMasker	LINE/L1	18393	18603	1259	+	.	ID="RND-6_FAMILY-55";Tend="1117";Tstart="901";shortTE="F";uid="b8dbe260-4605-462a-b3e7-1395d9194bcd"
JACXSJ010001429.1	RepeatMasker	DNA	65608	65895	587	+	.	ID="DNA4-2_AP";Tend="304";Tstart="1";shortTE="F";uid="e07b57ae-dad3-47e7-9436-b4a7cf177b64"
JACXSJ010001429.1	RepeatMasker	DNA/Ginger	61240	62098	1914	+	.	ID="RND-6_FAMILY-2859";Tend="2532";Tstart="1614";shortTE="F";uid="ba232409-8ded-47b4-a4af-80cb4921fae7"
JACXSJ010001429.1	RepeatMasker	DNA/Kolobok-E	23741	23847	568	+	.	ID="RND-6_FAMILY-2763";Tend="830";Tstart="724";shortTE="F";uid="c855c40b-8796-4f32-ace1-01b3116582f3"
JACXSJ010001429.1	RepeatMasker	LTR/Gypsy	9	207	528	+	.	ID="GYPSY-7_CFL-I";Tend="3198";Tstart="2998";shortTE="F";uid="caf518aa-5900-46a2-be09-49368efad0f8"
JACXSJ010001429.1	RepeatMasker	DNA/Ginger	82264	82502	511	+	.	ID="RND-6_FAMILY-2859";Tend="2495";Tstart="2258";shortTE="F";uid="bffe5f71-3d0c-4bc7-a9d0-874b63ee28ed"
JACXSJ010001429.1	RepeatMasker	DNA/hAT-Tip100	2230	2554	1727	+	.	ID="RND-6_FAMILY-2385";Tend="1218";Tstart="881";shortTE="F";uid="297d7b00-4a6b-4707-a7be-0580e2aeb781"
JACXSJ010001429.1	RepeatMasker	DNA/Kolobok-T2	54695	54972	435	+	.	ID="KOLOBOK-2_AP";Tend="338";Tstart="41";shortTE="F";uid="eb23637c-4a53-4358-99ef-e86e6d949b1d"
JACXSJ010001429.1	RepeatMasker	Unknown	24744	25038	694	+	.	ID="RND-6_FAMILY-11924";Tend="1132";Tstart="837";shortTE="F";uid="18d43d63-9275-4a3e-8b6e-bab68e21d346"
JACXSJ010001429.1	RepeatMasker	DNA/Ginger-1	7013	7377	534	+	.	ID="RND-6_FAMILY-313";Tend="2414";Tstart="2052";shortTE="F";uid="48b6bf56-6763-42e7-9275-392f4ce06fc7"
JACXSJ010001429.1	RepeatMasker	DNA/MULE-MuDR	42926	43065	467	+	.	ID="RND-6_FAMILY-1700";Tend="1369";Tstart="1240";shortTE="F";uid="d961d14c-e894-45ef-ac85-ec74e3676123"
JACXSJ010001429.1	RepeatMasker	DNA/TcMar-m44?	29153	29309	465	+	.	ID="DNA4-9C_AP";Tend="165";Tstart="8";shortTE="F";uid="9d36e15f-7075-4cbb-be25-1d954f05a075"
JACXSJ010001429.1	RepeatMasker	LINE/CR1	67263	67564	2062	+	.	ID="RND-6_FAMILY-4485";Tend="1953";Tstart="1647";shortTE="F";uid="f289e8b5-fa88-4832-86d3-2dea86505b36"
JACXSJ010001429.1	RepeatMasker	LINE/L1	19344	19735	1756	+	.	ID="RND-6_FAMILY-55";Tend="1510";Tstart="1086";shortTE="F";uid="2baadcf3-44b1-4dcc-b497-bac43a8fb6e5"
JACXSJ010001429.1	RepeatMasker	DNA	74444	74754	1504	-	.	ID="DNA4-2_AP";Tend="766";Tstart="445";shortTE="F";uid="0566161a-2cd5-42da-8421-60beede44568"
JACXSJ010001429.1	RepeatMasker	DNA/Ginger	25009	25365	1487	-	.	ID="RND-6_FAMILY-2859";Tend="1183";Tstart="816";shortTE="F";uid="ee5e6b26-1b98-4aad-9770-b0580c0d0e23"
JACXSJ010001429.1	RepeatMasker	Unknown	18495	19369	4861	-	.	ID="RND-5_FAMILY-1341";Tend="1831";Tstart="957";shortTE="F";uid="20cdee5d-4524-4493-87d2-9c30d17dec17"
JACXSJ010001429.1	RepeatMasker	DNA/hAT-Tip100	75485	75722	1458	-	.	ID="RND-1_FAMILY-37";Tend="1112";Tstart="892";shortTE="F";uid="f02de412-a54b-4750-ac6b-fcb57a4205b3"
JACXSJ010001429.1	RepeatMasker	DNA/Kolobok-E	60975	62012	1026	-	.	ID="KOLOBOKE-2_AP";Tend="2211";Tstart="1119";shortTE="F";uid="61938ce7-24bb-4f0e-ab83-94c68ea62ae9"
JACXSJ010001429.1	RepeatMasker	DNA	72101	72413	999	-	.	ID="RND-1_FAMILY-49";Tend="1493";Tstart="1186";shortTE="F";uid="b91fcf37-64db-43c9-a9ce-41cd04250923"
JACXSJ010001429.1	RepeatMasker	Unknown	24745	25096	1754	-	.	ID="RND-1_FAMILY-12";Tend="1198";Tstart="860";shortTE="F";uid="76902f2f-9a92-4eac-8898-c794a02d9395"
JACXSJ010001429.1	RepeatMasker	DNA/Ginger	24571	24724	644	-	.	ID="RND-6_FAMILY-2859";Tend="1969";Tstart="1816";shortTE="F";uid="74fcde9e-b25e-47da-96e4-8dae7fcea05c"
JACXSJ010001429.1	RepeatMasker	LINE/R1-LOA	80913	81856	3699	-	.	ID="RND-5_FAMILY-2472";Tend="1597";Tstart="639";shortTE="F";uid="022b0094-7b98-4a6c-865b-ecbc210807e0"
JACXSJ010001429.1	RepeatMasker	DNA	51798	52124	515	-	.	ID="ttaa3c_ap";Tend="374";Tstart="18";shortTE="F";uid="d3a76093-65fb-4268-bbe1-96d7e34ba35b"
JACXSJ010001429.1	RepeatMasker	RC/Helitron	20146	20330	729	-	.	ID="RND-5_FAMILY-1066";Tend="1126";Tstart="939";shortTE="F";uid="1bed735f-9d35-49ce-9ede-8586a1383d01"
JACXSJ010001429.1	RepeatMasker	DNA/hAT-hATx	65828	66911	5901	-	.	ID="RND-5_FAMILY-7980";Tend="1813";Tstart="721";shortTE="F";uid="67df9187-a050-4327-96d4-3097e5b8a950"
JACXSJ010001429.1	RepeatMasker	Unknown	11998	12222	819	-	.	ID="RND-5_FAMILY-1879";Tend="1292";Tstart="1058";shortTE="F";uid="deef155a-4303-4e44-964b-4ab2a0f59bed"
JACXSJ010001429.1	RepeatMasker	DNA/hAT-Charlie	11214	11475	1224	-	.	ID="RND-6_FAMILY-16954";Tend="1234";Tstart="972";shortTE="F";uid="678a3da8-16d0-4bc1-9bb1-92a8f2ad01bc"
JACXSJ010001429.1	RepeatMasker	DNA/hAT-Charlie	9789	11182	1842	-	.	ID="RND-6_FAMILY-1050";Tend="2002";Tstart="637";shortTE="F";uid="65c449b7-9909-4f1a-8e0d-26e8ba07f58b"
JACXSJ010014290.1	RepeatMasker	Unknown	150	453	570	+	.	ID="RND-6_FAMILY-20921";Tend="1254";Tstart="974";shortTE="F";uid="68775143-9d8c-4d53-90a2-08845fde6b71"
JACXSJ010014291.1	RepeatMasker	LINE/I	11	573	1351	+	.	ID="RND-4_FAMILY-2278";Tend="2518";Tstart="1966";shortTE="F";uid="83c08226-6753-42fb-903c-9b6c9ab26b3c"
JACXSJ010014291.1	RepeatMasker	Retroposon?	1024	1424	2957	+	.	ID="RND-5_FAMILY-1723";Tend="3536";Tstart="3136";shortTE="F";uid="e55b870d-392f-40d9-847f-aaae211d80df"
JACXSJ010014292.1	RepeatMasker	LINE/I-Jockey	1	1427	12379	-	.	ID="RND-5_FAMILY-1120";Tend="2181";Tstart="752";shortTE="F";uid="6d34a7c1-377d-4db4-ab19-0fcecdd994d4"
JACXSJ010014293.1	RepeatMasker	DNA/hAT-hATm	638	745	400	-	.	ID="HAT-4C_AP";Tend="1265";Tstart="1158";shortTE="F";uid="0adea6f7-95fc-4557-b294-7f7fbd04fb98"
JACXSJ010014294.1	RepeatMasker	Unknown	3	1427	5884	-	.	ID="RND-4_FAMILY-419";Tend="1590";Tstart="90";shortTE="F";uid="382e04f6-2a27-472b-ba08-6f7231f0499b"
JACXSJ010014295.1	RepeatMasker	Unknown	487	1270	6077	+	.	ID="RND-1_FAMILY-152";Tend="1763";Tstart="965";shortTE="F";uid="703527a1-8b63-447f-b076-a221765899d2"
JACXSJ010014296.1	RepeatMasker	DNA/Maverick	631	767	631	+	.	ID="RND-6_FAMILY-3391";Tend="1404";Tstart="1274";shortTE="F";uid="06871021-362f-46cb-b134-ba689ff2f1aa"
JACXSJ010014296.1	RepeatMasker	DNA/Maverick	1038	1426	2910	+	.	ID="RND-6_FAMILY-5489";Tend="399";Tstart="32";shortTE="F";uid="10750d12-4ddd-4163-9104-a1d6081e91de"
JACXSJ010014296.1	RepeatMasker	DNA/Maverick	166	611	2391	+	.	ID="rnd-6_family-5489";Tend="387";Tstart="1";shortTE="F";uid="08011968-4d2f-479a-90fe-889b61898f03"
JACXSJ010014297.1	RepeatMasker	LINE/I	3	1125	1053	+	.	ID="RND-6_FAMILY-2589";Tend="1588";Tstart="205";shortTE="F";uid="42c0bd6b-5c44-42c0-aa78-a4c218daf892"
JACXSJ010014298.1	RepeatMasker	DNA/hAT-Charlie	1228	1426	636	-	.	ID="HAT-N20_RPR";Tend="740";Tstart="530";shortTE="F";uid="e63a466f-fdb3-4dbb-b5b5-44434d31e4cc"
JACXSJ010000143.1	RepeatMasker	Unknown	37042	37295	1613	+	.	ID="RND-1_FAMILY-8";Tend="1195";Tstart="939";shortTE="F";uid="66a82979-d7f6-4fa9-a80c-2fae290d04c2"
JACXSJ010000143.1	RepeatMasker	RC/Helitron	1239	1375	458	+	.	ID="RND-5_FAMILY-7613";Tend="1888";Tstart="1737";shortTE="F";uid="fc638de2-d469-43c0-8095-922c0ec5dfff"
JACXSJ010000143.1	RepeatMasker	DNA/Ginger	23413	24349	1895	+	.	ID="rnd-6_family-2859";Tend="2487";Tstart="808";shortTE="F";uid="518ca4c3-6c23-42af-a449-3d9af907b0c3"
JACXSJ010000143.1	RepeatMasker	RC/Helitron?	75837	76242	1672	+	.	ID="RND-5_FAMILY-2405";Tend="1495";Tstart="1083";shortTE="F";uid="e0a28a87-68eb-47ca-869e-a16cefcbfa50"
JACXSJ010000143.1	RepeatMasker	DNA/hAT-Tip100	21698	21983	474	+	.	ID="RND-5_FAMILY-548";TEgroup="ctg_143%7CRND-5_FAMILY-548%7C1";Tend="1445";Tstart="980";shortTE="T";uid="b2ae1db9-23a5-4756-b187-2ea7537f528c"
JACXSJ010000143.1	RepeatMasker	Unknown	19589	19704	785	+	.	ID="RND-5_FAMILY-3055";Tend="2170";Tstart="2055";shortTE="F";uid="edf88696-814e-4ae0-a37d-b700e9e851f0"
JACXSJ010000143.1	RepeatMasker	DNA/hAT-Charlie	77803	77969	738	+	.	ID="RND-5_FAMILY-3897";Tend="1542";Tstart="1374";shortTE="F";uid="39d16ac4-dd5a-4a69-8b73-df62787f2a1d"
JACXSJ010000143.1	RepeatMasker	DNA	67040	67746	767	+	.	ID="DNA4-2_AP";Tend="767";Tstart="2";shortTE="F";uid="1fe89160-d536-40bb-8daa-b77ad5846e05"
JACXSJ010000143.1	RepeatMasker	Retroposon?	74599	75236	2069	+	.	ID="RND-1_FAMILY-223";Tend="1817";Tstart="1149";shortTE="F";uid="e3121526-0152-4653-9c10-42b35a70b941"
JACXSJ010000143.1	RepeatMasker	Unknown	7788	8556	1543	+	.	ID="RND-1_FAMILY-17";Tend="1730";Tstart="935";shortTE="F";uid="701aec69-a7f0-48fc-b788-39471bb094e4"
JACXSJ010000143.1	RepeatMasker	RC/Helitron	779	1354	3974	-	.	ID="RND-1_FAMILY-215";Tend="1263";Tstart="685";shortTE="F";uid="d8681d49-cbac-4f9f-85ae-c8a681b0e43e"
JACXSJ010000143.1	RepeatMasker	DNA/Ginger-1	17065	17209	1047	-	.	ID="RND-6_FAMILY-313";Tend="988";Tstart="849";shortTE="F";uid="138d7124-6e7d-4f1d-ad4c-4b39803482cb"
JACXSJ010000143.1	RepeatMasker	DNA/Ginger	75495	75824	1101	-	.	ID="RND-6_FAMILY-2859";Tend="2489";Tstart="2167";shortTE="F";uid="90159770-cfe3-43cb-a7ef-13e927185dfc"
JACXSJ010000143.1	RepeatMasker	DNA/Ginger	21065	21643	676	-	.	ID="RND-6_FAMILY-2859";Tend="1803";Tstart="1178";shortTE="F";uid="03c02500-fc86-4647-af29-ec0d484afad9"
JACXSJ010000143.1	RepeatMasker	DNA/Ginger	18548	19603	6471	-	.	ID="RND-6_FAMILY-2859";Tend="1855";Tstart="815";shortTE="F";uid="8f483072-1ec0-4d27-b98c-0c5b142e5ab8"
JACXSJ010000143.1	RepeatMasker	DNA/Ginger-1	73906	75118	3652	-	.	ID="RND-6_FAMILY-313";Tend="2282";Tstart="776";shortTE="F";uid="1db5f3d2-5805-44b5-a08e-50cd07f3507f"
JACXSJ010000143.1	RepeatMasker	DNA	34448	34671	480	-	.	ID="ttaa2d_ap";Tend="248";Tstart="1";shortTE="F";uid="74929bdf-c3c9-4964-abd8-43794bbe477e"
JACXSJ010000143.1	RepeatMasker	Unknown	50359	50668	1927	-	.	ID="RND-5_FAMILY-10855";Tend="1344";Tstart="1010";shortTE="F";uid="8d1534b7-459f-4a6a-a5cc-6cbfd8adf47e"
JACXSJ010000143.1	RepeatMasker	DNA/Kolobok-E	75390	75494	793	-	.	ID="RND-5_FAMILY-1849";Tend="2079";Tstart="1676";shortTE="F";uid="28a249bc-ed7a-4c5c-a4bd-437faccef9fb"
JACXSJ010000143.1	RepeatMasker	DNA/Ginger	50693	51040	782	-	.	ID="RND-6_FAMILY-2859";Tend="1185";Tstart="816";shortTE="F";uid="809cce44-06ae-4e7e-8898-3f0129a35eda"
JACXSJ010000143.1	RepeatMasker	DNA/Ginger	51404	51582	1044	-	.	ID="RND-6_FAMILY-2859";Tend="2486";Tstart="2310";shortTE="F";uid="803dbfe4-d4a0-45eb-b25a-92bf41d3380f"
JACXSJ010000143.1	RepeatMasker	DNA	71862	72468	2245	-	.	ID="DNA4-3_AP";Tend="632";Tstart="6";shortTE="F";uid="803bbeec-093e-479d-a5b7-0cd1264e3b65"
JACXSJ010000143.1	RepeatMasker	Unknown	17213	17438	1600	-	.	ID="RND-1_FAMILY-177";Tend="932";Tstart="708";shortTE="F";uid="7a035f6e-95c0-4df9-a86f-2d46659c765f"
JACXSJ010000143.1	RepeatMasker	LINE/L2	28588	28826	468	-	.	ID="RND-6_FAMILY-21963";Tend="1817";Tstart="1589";shortTE="F";uid="182075be-78a7-4a30-92f9-5e745efc3a18"
JACXSJ010000143.1	RepeatMasker	DNA/Ginger	22013	22275	898	-	.	ID="RND-6_FAMILY-2859";Tend="1106";Tstart="819";shortTE="F";uid="d2a3d545-d6c0-4c1f-867c-1d7d4b0df0c6"
JACXSJ010000143.1	RepeatMasker	DNA/hAT-Tip100	78497	78772	2310	-	.	ID="RND-6_FAMILY-2422";Tend="1345";Tstart="1070";shortTE="F";uid="bfbe8af8-5d2d-4be4-928d-1cd6fad44782"
JACXSJ010001430.1	RepeatMasker	Unknown	42014	42324	1972	+	.	ID="RND-4_FAMILY-1161";Tend="1262";Tstart="961";shortTE="F";uid="b664f2d2-3892-465a-9f3e-b1e6342ebe56"
JACXSJ010001430.1	RepeatMasker	DNA/hAT-Tip100	39744	40181	2236	+	.	ID="RND-1_FAMILY-276";Tend="1451";Tstart="963";shortTE="F";uid="37e2eb27-cf6f-47c0-8278-e45bab3ffdcf"
JACXSJ010001430.1	RepeatMasker	DNA/hAT-Blackjack	43	786	566	+	.	ID="RND-6_FAMILY-2667";Tend="1279";Tstart="532";shortTE="F";uid="0bd2026e-99b0-47c9-8416-aa73d533fe58"
JACXSJ010001430.1	RepeatMasker	DNA/Ginger-1	90075	90273	505	+	.	ID="RND-6_FAMILY-8533";Tend="1912";Tstart="1696";shortTE="F";uid="0e352ba3-84b2-4883-aa0a-a9530b91ffbb"
JACXSJ010001430.1	RepeatMasker	LINE/I-Jockey	62752	64453	9228	+	.	ID="RND-1_FAMILY-137";Tend="1802";Tstart="132";shortTE="F";uid="97fd2668-9418-4042-8195-a5aa592b2745"
JACXSJ010001430.1	RepeatMasker	Unknown	54513	54731	1419	+	.	ID="RND-6_FAMILY-2350";Tend="1147";Tstart="931";shortTE="F";uid="eb64e419-c8ae-4b0d-becb-43c903cb6e40"
JACXSJ010001430.1	RepeatMasker	Unknown	55164	55359	912	+	.	ID="RND-6_FAMILY-2350";Tend="1367";Tstart="1190";shortTE="F";uid="ce03e308-8135-4ada-9a69-c4d10353bd8c"
JACXSJ010001430.1	RepeatMasker	DNA/hAT-Tip100	34541	34648	550	+	.	ID="RND-6_FAMILY-3568";Tend="1070";Tstart="965";shortTE="F";uid="d12a6bca-a767-404e-95fe-ee2551586d7b"
JACXSJ010001430.1	RepeatMasker	DNA/MULE-MuDR	80888	81364	1888	+	.	ID="MUDR4X_AP";Tend="2184";Tstart="1679";shortTE="F";uid="9703f531-20b8-4bc8-b0a2-240f51ceee99"
JACXSJ010001430.1	RepeatMasker	DNA/MULE-MuDR	78968	79218	455	+	.	ID="MUDR4X_AP";Tend="561";Tstart="291";shortTE="F";uid="05d70eba-e1fb-4a39-a462-9d5e5de9c201"
JACXSJ010001430.1	RepeatMasker	DNA/hAT-Tip100	51620	51821	759	+	.	ID="RND-4_FAMILY-324";Tend="1432";Tstart="1220";shortTE="F";uid="27d1c866-8714-42cf-95f2-69a390e3f819"
JACXSJ010001430.1	RepeatMasker	DNA/Ginger	90281	90682	1902	+	.	ID="RND-6_FAMILY-2859";Tend="2493";Tstart="2085";shortTE="F";uid="8ed79e62-0db4-41f2-b17c-e3c605647d7d"
JACXSJ010001430.1	RepeatMasker	DNA	56166	56429	432	+	.	ID="DNA4-2_AP";Tend="761";Tstart="503";shortTE="F";uid="c7be9e2c-5ba2-493c-a90d-ca00916cd4d6"
JACXSJ010001430.1	RepeatMasker	DNA/Kolobok-E	80730	80857	431	+	.	ID="KOLOBOKE-2_AP";Tend="2118";Tstart="1996";shortTE="F";uid="a67aa4d4-9b69-42f0-8b87-bc3685f87498"
JACXSJ010001430.1	RepeatMasker	DNA/hAT-hAT19	92097	92365	892	-	.	ID="DNA8-71_AP";Tend="276";Tstart="4";shortTE="F";uid="cb4265ac-d33a-4691-b784-b59f8b31d651"
JACXSJ010001430.1	RepeatMasker	Unknown	42395	42992	2357	-	.	ID="RND-6_FAMILY-7423";Tend="1372";Tstart="938";shortTE="F";uid="d886c1ad-5a00-4de5-9184-e15b9768f76e"
JACXSJ010001430.1	RepeatMasker	Unknown	81444	81647	1219	-	.	ID="RND-6_FAMILY-3833";Tend="1578";Tstart="1384";shortTE="F";uid="e03fa4a8-bfe7-4ef7-83cf-c7f96073b392"
JACXSJ010001430.1	RepeatMasker	Unknown	61557	62540	2791	-	.	ID="RND-5_FAMILY-12818";Tend="1424";Tstart="456";shortTE="F";uid="c2ad8018-20ad-4204-8da6-7eea96044116"
JACXSJ010001430.1	RepeatMasker	DNA	79332	80021	2710	-	.	ID="DNA4-1_AP";Tend="747";Tstart="10";shortTE="F";uid="31df6409-f7af-4f43-8880-89b5079f03bc"
JACXSJ010001430.1	RepeatMasker	DNA/hAT-hATm	52927	53811	3114	-	.	ID="RND-5_FAMILY-5311";TEgroup="ctg_1430%7CRND-5_FAMILY-5311%7C1";Tend="2952";Tstart="600";shortTE="F";uid="07bef6be-4c0e-4260-90fd-4788a9da1e57"
JACXSJ010001430.1	RepeatMasker	DNA/Ginger-1	90274	90439	486	-	.	ID="RND-6_FAMILY-313";Tend="2351";Tstart="2063";shortTE="F";uid="f9a6b1d4-3985-474f-90cf-e2a46f8b5023"
JACXSJ010001430.1	RepeatMasker	DNA/hAT-Tip100	5071	5575	2861	-	.	ID="RND-6_FAMILY-2331";Tend="1403";Tstart="849";shortTE="F";uid="fb740e7f-879a-4045-8b3f-f0dd5d48518b"
JACXSJ010001430.1	RepeatMasker	Unknown	51944	52277	708	-	.	ID="RND-6_FAMILY-7423";TEgroup="ctg_1430%7CRND-6_FAMILY-7423%7C1";Tend="1392";Tstart="938";shortTE="F";uid="e3cacc0a-a20c-4a10-9aca-49cf8e55dd83"
JACXSJ010001430.1	RepeatMasker	Unknown	37225	37490	1361	-	.	ID="RND-6_FAMILY-6830";Tend="901";Tstart="646";shortTE="F";uid="35629569-399d-4796-8894-b69a33748d6e"
JACXSJ010001430.1	RepeatMasker	DNA/hAT-Charlie	2130	2520	1693	-	.	ID="RND-4_FAMILY-1429";Tend="1466";Tstart="1073";shortTE="F";uid="1ccf731b-541b-488c-bf60-eaba35e37fcd"
JACXSJ010001430.1	RepeatMasker	DNA/hAT-Tip100	43040	43665	3281	-	.	ID="RND-1_FAMILY-276";Tend="1634";Tstart="958";shortTE="F";uid="5a4c2304-f790-47a5-989a-4c7a34857029"
JACXSJ010001430.1	RepeatMasker	DNA/PiggyBac	60469	61208	1134	-	.	ID="RND-6_FAMILY-10738";Tend="1489";Tstart="807";shortTE="F";uid="feeb243b-2fae-4c45-8d00-fddb4179eaa0"
JACXSJ010001430.1	RepeatMasker	DNA/hAT-Tip100	56977	57089	567	-	.	ID="DNA8-13_AP";Tend="788";Tstart="675";shortTE="F";uid="28daed92-91bf-420e-86d0-5ac34e546afe"
JACXSJ010001430.1	RepeatMasker	Unknown	29492	30061	1649	-	.	ID="RND-5_FAMILY-4416";Tend="1743";Tstart="1033";shortTE="F";uid="1a4f1afd-3858-4493-b8d5-9205978360ba"
JACXSJ010001430.1	RepeatMasker	DNA/Kolobok-E	36808	37241	1413	-	.	ID="KOLOBOKE-1_AP";Tend="6603";Tstart="6172";shortTE="F";uid="164ddbf1-791a-4ead-91ad-004e45383383"
JACXSJ010001430.1	RepeatMasker	DNA/Ginger	74381	74958	2701	-	.	ID="RND-6_FAMILY-2859";Tend="2486";Tstart="1897";shortTE="F";uid="d8ff6071-9019-4d63-8e02-3f43c42906c3"
JACXSJ010001430.1	RepeatMasker	DNA/hAT-Tip100	1433	1780	1940	-	.	ID="RND-5_FAMILY-347";Tend="1404";Tstart="1077";shortTE="F";uid="7b9a6fd7-52b2-4b57-9766-736864aaa914"
JACXSJ010001430.1	RepeatMasker	DNA/hAT-Tip100	50315	50507	659	-	.	ID="RND-5_FAMILY-4295";Tend="1181";Tstart="990";shortTE="F";uid="6acca9f4-a848-411f-b3c0-98024fdaa4a4"
JACXSJ010001430.1	RepeatMasker	DNA/Ginger-2	82433	82637	679	-	.	ID="RND-6_FAMILY-12334";Tend="2002";Tstart="1788";shortTE="F";uid="02f4102c-4c51-4797-aec9-a4b035d7f51f"
JACXSJ010014300.1	RepeatMasker	DNA/hAT-hAT19	1	1060	7199	+	.	ID="RND-5_FAMILY-5819";Tend="2318";Tstart="1243";shortTE="F";uid="1492e553-8086-4c4c-ba44-545b2d71816a"
JACXSJ010014300.1	RepeatMasker	Retroposon?	1055	1426	3074	-	.	ID="RND-1_FAMILY-133";Tend="4717";Tstart="4347";shortTE="F";uid="801b6c13-c9de-47d2-9c7c-fc0b5dc169c5"
JACXSJ010014301.1	RepeatMasker	DNA/TcMar-m44	116	1155	3263	-	.	ID="MARINER-2_AP";Tend="1671";Tstart="634";shortTE="F";uid="ba37e2e7-a84e-4ce9-8018-09e89c37d930"
JACXSJ010014302.1	RepeatMasker	Unknown	562	1425	1563	-	.	ID="RND-6_FAMILY-43458";Tend="1368";Tstart="653";shortTE="F";uid="777ba4fe-6659-4a14-a8c2-0b94d4c24ab9"
JACXSJ010014304.1	RepeatMasker	DNA/Ginger-2	1088	1404	643	+	.	ID="RND-6_FAMILY-1725";TEgroup="ctg_14304%7CRND-6_FAMILY-1725%7C1";Tend="1589";Tstart="700";shortTE="F";uid="e5c4e481-65ba-4822-983b-b41ac1b4d8ba"
JACXSJ010014306.1	RepeatMasker	DNA/hAT-hAT19	1	1420	9996	+	.	ID="RND-1_FAMILY-42";Tend="3863";Tstart="2432";shortTE="F";uid="7c87282d-adb2-44fa-9e47-21aba905b228"
JACXSJ010014307.1	RepeatMasker	DNA/hAT-Tip100	8	806	1021	+	.	ID="rnd-6_family-17605";Tend="756";Tstart="107";shortTE="F";uid="1c84598c-d5d8-4602-b4da-55d3d81b157f"
JACXSJ010001431.1	RepeatMasker	DNA	45909	46472	1867	+	.	ID="DNA4-2_AP";Tend="576";Tstart="1";shortTE="F";uid="ad0df790-87c2-4cd8-8dd6-7eda75636c1e"
JACXSJ010001431.1	RepeatMasker	DNA	87673	87872	701	+	.	ID="TTAA2D_AP";Tend="191";Tstart="1";shortTE="F";uid="185096e7-eb58-44de-a931-ea5ade781846"
JACXSJ010001431.1	RepeatMasker	Unknown	34420	34674	938	+	.	ID="RND-4_FAMILY-2281";Tend="1595";Tstart="1346";shortTE="F";uid="0edb9cde-48f6-4f2a-8df0-a17876528948"
JACXSJ010001431.1	RepeatMasker	DNA/hAT-Charlie	47554	47770	742	+	.	ID="DNA8-47_AP";Tend="307";Tstart="101";shortTE="F";uid="9e22cb5c-6571-4df0-a1c4-e74eb91dae4f"
JACXSJ010001431.1	RepeatMasker	Retroposon?	38162	38749	2311	+	.	ID="RND-1_FAMILY-223";Tend="1653";Tstart="1191";shortTE="F";uid="3efe1fa2-5f9f-4f65-b5aa-de4c4d1b3c21"
JACXSJ010001431.1	RepeatMasker	Unknown	19506	19873	2126	+	.	ID="RND-5_FAMILY-9570";Tend="1273";Tstart="927";shortTE="F";uid="d343957f-fb11-4cfe-a62c-a76c453029f7"
JACXSJ010001431.1	RepeatMasker	DNA	11584	11825	494	+	.	ID="DNA4-3_AP";Tend="586";Tstart="333";shortTE="F";uid="073cedbe-56a9-46fe-9d23-634b1519ff5c"
JACXSJ010001431.1	RepeatMasker	LINE/R1	49566	49722	745	-	.	ID="RND-6_FAMILY-28103";Tend="834";Tstart="674";shortTE="F";uid="2c5d5c0d-dfba-4346-8626-46d5ff29350a"
JACXSJ010001431.1	RepeatMasker	RC/Helitron	92246	92792	4381	-	.	ID="RND-1_FAMILY-240";Tend="1701";Tstart="1150";shortTE="F";uid="046edca4-d125-4e8b-819e-ad51a7dbd233"
JACXSJ010001431.1	RepeatMasker	DNA	36980	37333	946	-	.	ID="DNA4-1_AP";Tend="823";Tstart="459";shortTE="F";uid="3dce4725-98e4-4251-9691-aae0ae942189"
JACXSJ010001431.1	RepeatMasker	Unknown	44462	44761	1912	-	.	ID="RND-1_FAMILY-8";Tend="1200";Tstart="896";shortTE="F";uid="f1c094bc-a7c5-49b9-9f34-a4888b3dcb79"
JACXSJ010001431.1	RepeatMasker	RC/Helitron	78	225	900	-	.	ID="HELITRON-N1C_LMI";Tend="160";Tstart="1";shortTE="F";uid="3cf9ec66-9b14-4787-baf5-6e4db98065b4"
JACXSJ010001431.1	RepeatMasker	LINE/I-Jockey	19200	19315	417	-	.	ID="RND-6_FAMILY-8945";Tend="2121";Tstart="2006";shortTE="F";uid="12a73603-7ece-48ac-a11d-790fe83b662d"
JACXSJ010001431.1	RepeatMasker	DNA/hAT-Ac	35303	35443	537	-	.	ID="RND-6_FAMILY-11638";Tend="1323";Tstart="1189";shortTE="F";uid="16160a89-406a-4f8c-95a5-13c420aeab4f"
JACXSJ010001431.1	RepeatMasker	DNA	9764	10090	681	-	.	ID="RND-6_FAMILY-5059";Tend="1778";Tstart="1466";shortTE="F";uid="32b41839-dd3b-4796-830f-3156db3c7186"
JACXSJ010001431.1	RepeatMasker	RC/Helitron	66466	66567	406	-	.	ID="HELITRON-N1_PBA";Tend="711";Tstart="615";shortTE="F";uid="da53acf5-b2b9-4d17-9287-553801e910d1"
JACXSJ010001431.1	RepeatMasker	DNA/Ginger	75970	76331	656	-	.	ID="RND-6_FAMILY-2859";Tend="1393";Tstart="1031";shortTE="F";uid="903667b9-c6bc-49b0-b7b7-147628b9b021"
JACXSJ010001431.1	RepeatMasker	DNA/Kolobok-E	38021	38689	551	-	.	ID="KOLOBOKE-2_AP";Tend="1905";Tstart="1129";shortTE="F";uid="451fc300-92a6-44a7-8ca9-cb9b847da43b"
JACXSJ010014310.1	RepeatMasker	DNA/hAT-Ac	63	371	644	-	.	ID="RND-6_FAMILY-6358";Tend="1137";Tstart="845";shortTE="F";uid="bbe7571d-2f50-4c9c-a685-50ae88f7454c"
JACXSJ010014310.1	RepeatMasker	DNA	908	1422	1677	-	.	ID="DNA4-2_AP";Tend="760";Tstart="231";shortTE="F";uid="23502d0d-a753-4a15-b40b-e603445f257f"
JACXSJ010014311.1	RepeatMasker	LINE/I	1	1423	4098	+	.	ID="RND-5_FAMILY-4561";Tend="1350";Tstart="1";shortTE="F";uid="a2d77790-14cf-46c1-87de-46c691147d37"
JACXSJ010014312.1	RepeatMasker	DNA/hAT-Charlie	693	947	493	-	.	ID="RND-6_FAMILY-25045";Tend="1111";Tstart="864";shortTE="F";uid="3880ed19-fae7-408a-bc19-2f03c6f5b34a"
JACXSJ010014312.1	RepeatMasker	DNA/TcMar-Tc1	901	1155	409	-	.	ID="MARINER-36_LMI";Tend="1309";Tstart="1054";shortTE="F";uid="51b2a5dd-0928-4468-8aa8-192a03d0ea11"
JACXSJ010014312.1	RepeatMasker	DNA/TcMar-Tc1	1271	1423	419	-	.	ID="MARINER-29_LMI";Tend="557";Tstart="403";shortTE="F";uid="9360022a-4e50-44ae-a1b0-6cceb8d6fc72"
JACXSJ010014313.1	RepeatMasker	RC/Helitron	990	1423	3888	+	.	ID="HELITRON-3_RPR";Tend="3330";Tstart="2897";shortTE="F";uid="58cff06b-0b86-486f-9374-90bc03ed5dda"
JACXSJ010014314.1	RepeatMasker	DNA/Ginger-1	1	115	443	-	.	ID="RND-6_FAMILY-8533";Tend="1169";Tstart="1053";shortTE="F";uid="2afbbd1c-b3ca-43a1-a287-7dd9649e6949"
JACXSJ010014314.1	RepeatMasker	DNA/Ginger	17	266	1182	-	.	ID="RND-6_FAMILY-2859";Tend="1594";Tstart="1327";shortTE="F";uid="53772c89-07d1-4afb-9cb3-0ad15527658d"
JACXSJ010014315.1	RepeatMasker	Retroposon?	9	369	2435	+	.	ID="RND-5_FAMILY-21";Tend="1289";Tstart="918";shortTE="F";uid="d4384d54-4a7a-4046-88d6-22bd11e644d1"
JACXSJ010014315.1	RepeatMasker	DNA	438	591	495	+	.	ID="TTAA3_AP";Tend="229";Tstart="84";shortTE="F";uid="fe308fea-bc6d-4b0b-9cfc-62b134754b77"
JACXSJ010014316.1	RepeatMasker	DNA/hAT	1	199	1770	+	.	ID="RND-5_FAMILY-228";Tend="1197";Tstart="999";shortTE="F";uid="ac7e60b8-23ae-4f73-894f-c996354b3889"
JACXSJ010014317.1	RepeatMasker	Unknown	1	1406	4062	+	.	ID="RND-6_FAMILY-1049";Tend="1314";Tstart="43";shortTE="F";uid="1088139b-e721-45e3-97ca-ab9aa93aa5f2"
JACXSJ010014318.1	RepeatMasker	RC/Helitron	1	291	533	-	.	ID="HELITRON-1_SI";Tend="1220";Tstart="983";shortTE="F";uid="b8face7b-0567-46f0-b300-554c2bece29f"
JACXSJ010014319.1	RepeatMasker	DNA/hAT-hATm	1	199	1283	+	.	ID="HAT-4B_AP";Tend="3322";Tstart="3126";shortTE="F";uid="0900af38-ce32-4a20-94c3-bba95f22dbee"
JACXSJ010014319.1	RepeatMasker	DNA/hAT-Ac	1226	1339	741	-	.	ID="RND-6_FAMILY-4489";Tend="1326";Tstart="1223";shortTE="F";uid="bf86d3f3-acc2-4f33-a047-26b34b5269dc"
JACXSJ010014319.1	RepeatMasker	DNA/hAT-Ac	798	1140	2072	-	.	ID="RND-6_FAMILY-907";Tend="1655";Tstart="1305";shortTE="F";uid="b63d0105-f886-4e02-ab4a-c6af42b95a89"
JACXSJ010001432.1	RepeatMasker	LINE/R1	56473	57655	3495	+	.	ID="SART-9_API";TEgroup="ctg_1432%7CSART-9_API%7C1";Tend="3672";Tstart="2119";shortTE="F";uid="a523e869-26fb-43f0-ad6e-608d4ff96acb"
JACXSJ010001432.1	RepeatMasker	Unknown	36929	37688	3744	+	.	ID="RND-1_FAMILY-19";Tend="1730";Tstart="910";shortTE="F";uid="17cd9980-9995-4936-ba5b-ff682e070c2e"
JACXSJ010001432.1	RepeatMasker	Unknown	60810	61045	521	+	.	ID="RND-6_FAMILY-23432";Tend="1232";Tstart="938";shortTE="F";uid="7f2f1a41-30e1-4c85-8602-39711ec62851"
JACXSJ010001432.1	RepeatMasker	Unknown	79416	80127	3266	+	.	ID="RND-5_FAMILY-891";Tend="1663";Tstart="938";shortTE="F";uid="c5b69321-7656-44eb-9d99-2df7372cd578"
JACXSJ010001432.1	RepeatMasker	DNA/Ginger-1	85614	85800	450	+	.	ID="RND-6_FAMILY-313";Tend="1360";Tstart="1181";shortTE="F";uid="6ccfe6dd-412d-4574-89e2-6875eeeb5605"
JACXSJ010001432.1	RepeatMasker	DNA/hAT-Tip100	54586	54979	1873	+	.	ID="RND-1_FAMILY-38";Tend="1293";Tstart="894";shortTE="F";uid="92ddf612-be91-4fbc-9b80-51d8ded5fdc0"
JACXSJ010001432.1	RepeatMasker	DNA/Ginger-1	59019	59705	1326	+	.	ID="RND-6_FAMILY-313";Tend="2499";Tstart="1814";shortTE="F";uid="192fe5e2-4f30-4965-aa94-93027c1ceb6b"
JACXSJ010001432.1	RepeatMasker	DNA	21599	22106	947	+	.	ID="DNA4-3_AP";Tend="512";Tstart="1";shortTE="F";uid="2f77836d-8273-4f59-94ed-cf84b4f07810"
JACXSJ010001432.1	RepeatMasker	DNA	25493	25684	531	+	.	ID="DNA4-3_AP";Tend="305";Tstart="115";shortTE="F";uid="379154e4-8f0a-468d-9376-978ae675ba29"
JACXSJ010001432.1	RepeatMasker	DNA/hAT	55965	56406	2165	-	.	ID="RND-4_FAMILY-911";Tend="1450";Tstart="951";shortTE="F";uid="b3a28a96-0b2e-4d63-85d1-dddd8d366b1a"
JACXSJ010001432.1	RepeatMasker	DNA/Ginger	58582	59335	1599	-	.	ID="RND-6_FAMILY-2859";Tend="2476";Tstart="1664";shortTE="F";uid="aa585f10-aabd-476a-bc7f-b8efefdad3a3"
JACXSJ010001432.1	RepeatMasker	DNA/Ginger	30851	32170	6844	-	.	ID="RND-6_FAMILY-2859";Tend="2492";Tstart="1083";shortTE="F";uid="2d767da6-7917-479e-b612-d0ae2fb0429e"
JACXSJ010001432.1	RepeatMasker	Unknown	57879	58328	1427	-	.	ID="RND-4_FAMILY-817";Tend="1195";Tstart="755";shortTE="F";uid="48c05786-78dc-471d-87bd-350935d5985f"
JACXSJ010001432.1	RepeatMasker	RC/Helitron	71383	71565	1245	-	.	ID="RND-6_FAMILY-5008";Tend="1120";Tstart="934";shortTE="F";uid="f02f769a-3746-488f-9713-3cd234930bc6"
JACXSJ010001432.1	RepeatMasker	DNA/Ginger-1	76487	76631	460	-	.	ID="RND-5_FAMILY-839";Tend="1075";Tstart="925";shortTE="F";uid="3a54046b-e764-4e1c-8543-23a997b13e95"
JACXSJ010001432.1	RepeatMasker	DNA	72415	72865	507	-	.	ID="DNA4-2_AP";Tend="769";Tstart="264";shortTE="F";uid="f0a65418-fa32-40cc-bb40-eefa9eeb2194"
JACXSJ010001432.1	RepeatMasker	DNA	82379	82664	1107	-	.	ID="RND-3_FAMILY-48";Tend="1502";Tstart="1236";shortTE="F";uid="ec770466-2ede-4e3f-a415-2b736d6a9af9"
JACXSJ010001432.1	RepeatMasker	LINE/CR1	68540	69287	475	-	.	ID="RND-5_FAMILY-3852";Tend="1059";Tstart="318";shortTE="F";uid="7307a520-7dcc-497e-b81a-dc035f1c6fa2"
JACXSJ010001432.1	RepeatMasker	RC/Helitron	76648	77502	5804	-	.	ID="RND-6_FAMILY-23745";Tend="2171";Tstart="1313";shortTE="F";uid="2e25f37b-1eaa-405f-8580-b8fe05bec800"
JACXSJ010001432.1	RepeatMasker	DNA	21695	22204	577	-	.	ID="RND-6_FAMILY-2710";Tend="1405";Tstart="904";shortTE="F";uid="e731ecc9-0cdb-4b11-af81-5a9bb842cc3a"
JACXSJ010014320.1	RepeatMasker	Unknown	1	198	1839	-	.	ID="RND-1_FAMILY-16";Tend="1073";Tstart="876";shortTE="F";uid="533d4d94-07de-4907-813b-72e0f19d7e46"
JACXSJ010014321.1	RepeatMasker	LTR/Gypsy	271	1405	3133	+	.	ID="RND-6_FAMILY-15341";Tend="1066";Tstart="567";shortTE="F";uid="f3909562-8180-4480-bc2a-213fbbc9ae73"
JACXSJ010014321.1	RepeatMasker	DNA	5	199	417	-	.	ID="RND-6_FAMILY-432";Tend="731";Tstart="552";shortTE="F";uid="62c95fb7-73d6-4f13-9a8f-68a0c5d63000"
JACXSJ010014322.1	RepeatMasker	DNA/Maverick	1	1421	9761	+	.	ID="RND-1_FAMILY-205";Tend="5283";Tstart="3870";shortTE="F";uid="2b4e155e-b983-4a59-9fd5-c628960cd2e7"
JACXSJ010014323.1	RepeatMasker	Unknown	497	697	1360	-	.	ID="RND-1_FAMILY-96";Tend="1475";Tstart="1272";shortTE="F";uid="9c6d5430-f5fb-4cae-8d6d-d33a8cf84c23"
JACXSJ010014324.1	RepeatMasker	Unknown	663	1102	2241	-	.	ID="RND-5_FAMILY-3823";Tend="1404";Tstart="870";shortTE="F";uid="e9e171c7-9147-47d6-9325-06834f1f31b1"
JACXSJ010014325.1	RepeatMasker	DNA/TcMar-Tigger	1	300	2608	+	.	ID="RND-6_FAMILY-2751";Tend="1164";Tstart="865";shortTE="F";uid="23b7f2cf-d7c4-4990-b148-5d0be3fb4c21"
JACXSJ010014325.1	RepeatMasker	Unknown	825	1142	1568	-	.	ID="RND-4_FAMILY-899";Tend="1249";Tstart="914";shortTE="F";uid="b5a9f346-d38a-4be9-a611-c10bf8176cfd"
JACXSJ010014326.1	RepeatMasker	Unknown	1	1421	11699	-	.	ID="RND-6_FAMILY-4048";Tend="1710";Tstart="292";shortTE="F";uid="6db5572c-7c6d-4c41-8e9b-905ec6741346"
JACXSJ010014327.1	RepeatMasker	DNA/hAT-Charlie	1223	1410	850	+	.	ID="rnd-5_family-4994";Tend="562";Tstart="420";shortTE="F";uid="c3a6f0ee-b2df-40b2-b34f-4f53b290e435"
JACXSJ010014327.1	RepeatMasker	Unknown	15	307	2575	-	.	ID="RND-6_FAMILY-9101";Tend="1197";Tstart="905";shortTE="F";uid="a1744ffe-45fc-405d-a494-63597e36699f"
JACXSJ010014328.1	RepeatMasker	DNA/Maverick	166	650	796	+	.	ID="RND-6_FAMILY-4889";TEgroup="ctg_14328%7CRND-6_FAMILY-4889%7C1";Tend="1540";Tstart="847";shortTE="F";uid="49ffa4bc-0edc-4863-9de8-727b4fcda575"
JACXSJ010014328.1	RepeatMasker	LTR/Gypsy	903	1420	3551	+	.	ID="RND-6_FAMILY-21444";Tend="586";Tstart="90";shortTE="F";uid="03ba525f-d228-4baa-bc05-b1459d44d0ea"
JACXSJ010014329.1	RepeatMasker	Unknown	1	621	3011	+	.	ID="RND-6_FAMILY-7197";Tend="2587";Tstart="2015";shortTE="F";uid="2b29edac-ebe9-4506-9585-dceaa61df272"
JACXSJ010001433.1	RepeatMasker	DNA/MULE-MuDR	34229	34409	556	+	.	ID="RND-6_FAMILY-3360";Tend="1545";Tstart="1365";shortTE="F";uid="6441997d-40ae-4c92-9f98-587fdb2f8428"
JACXSJ010001433.1	RepeatMasker	DNA	78686	79019	523	+	.	ID="TTAA2D_AP";TEgroup="ctg_1433%7CTTAA2D_AP%7C1";Tend="431";Tstart="245";shortTE="F";uid="dc1b0dee-1dbc-4212-ab03-690540954d60"
JACXSJ010001433.1	RepeatMasker	Unknown	33841	34006	757	+	.	ID="RND-6_FAMILY-1811";Tend="1042";Tstart="874";shortTE="F";uid="e93a1a3d-6edf-4063-9cfa-de604b8fb963"
JACXSJ010001433.1	RepeatMasker	RC/Helitron	17797	18303	480	+	.	ID="HELITRON-2_HMM";Tend="6625";Tstart="6119";shortTE="F";uid="3fbb6de0-cece-4363-a37b-8953dd711738"
JACXSJ010001433.1	RepeatMasker	DNA/Ginger	29952	30505	2199	+	.	ID="RND-6_FAMILY-2859";Tend="2382";Tstart="1819";shortTE="F";uid="57bda9ba-4efc-4e54-9ed6-7fa182245a10"
JACXSJ010001433.1	RepeatMasker	Unknown	18838	19082	512	+	.	ID="RND-5_FAMILY-1287";TEgroup="ctg_1433%7CRND-5_FAMILY-1287%7C1";Tend="533";Tstart="383";shortTE="F";uid="03b2945a-95e1-4626-9b9a-31dd9eb2a986"
JACXSJ010001433.1	RepeatMasker	DNA/hAT-hATm	91572	91750	932	+	.	ID="RND-5_FAMILY-5311";Tend="1033";Tstart="862";shortTE="F";uid="31e82f14-8894-4c57-9744-149afef19a48"
JACXSJ010001433.1	RepeatMasker	DNA/Ginger-1	17431	17610	577	+	.	ID="RND-6_FAMILY-10325";Tend="1527";Tstart="1356";shortTE="F";uid="2429a7d2-24e9-4cd9-99d2-dd456cda667c"
JACXSJ010001433.1	RepeatMasker	Unknown	15520	16109	1922	+	.	ID="RND-4_FAMILY-432";Tend="1503";Tstart="970";shortTE="F";uid="3e7572e1-1e33-4ba9-b352-4fa584d82c08"
JACXSJ010001433.1	RepeatMasker	DNA/hAT-Charlie	30506	30973	3054	+	.	ID="RND-5_FAMILY-3897";Tend="1542";Tstart="986";shortTE="F";uid="98b22ac4-8fae-41e1-9ca0-36809d81a29d"
JACXSJ010001433.1	RepeatMasker	DNA/MULE-MuDR	60270	61012	2603	+	.	ID="RND-6_FAMILY-596";Tend="1281";Tstart="490";shortTE="F";uid="c0d83a3d-d11c-4adc-8241-ef2471f50d76"
JACXSJ010001433.1	RepeatMasker	DNA/Ginger	32297	32433	670	+	.	ID="RND-6_FAMILY-2859";Tend="2487";Tstart="2356";shortTE="F";uid="f29269f5-ff42-4e88-a498-6790168fe7f1"
JACXSJ010001433.1	RepeatMasker	Unknown	62932	63051	762	+	.	ID="RND-6_FAMILY-19196";Tend="1205";Tstart="1087";shortTE="F";uid="dde141ab-7b11-47b6-8a09-80cfcea1777d"
JACXSJ010001433.1	RepeatMasker	DNA	10199	10380	420	+	.	ID="dna4-2b_ap";Tend="201";Tstart="22";shortTE="F";uid="29b27ada-a181-41d1-933a-6e8063749b2e"
JACXSJ010001433.1	RepeatMasker	LINE/L2	40664	42006	3874	+	.	ID="RND-6_FAMILY-15351";Tend="1597";Tstart="260";shortTE="F";uid="911db0e3-8189-448b-b2d8-d60fd5405c65"
JACXSJ010001433.1	RepeatMasker	DNA/hAT-hAT19	6710	7365	3433	+	.	ID="RND-5_FAMILY-9709";Tend="1530";Tstart="916";shortTE="F";uid="54c8efce-5020-4ca5-8300-9e89eb58722d"
JACXSJ010001433.1	RepeatMasker	DNA/Kolobok-E	89392	89524	718	+	.	ID="RND-6_FAMILY-1681";Tend="1534";Tstart="1399";shortTE="F";uid="65fc85d8-5cc8-4789-bc23-c6ff6a6741c9"
JACXSJ010001433.1	RepeatMasker	DNA	44799	45576	2857	-	.	ID="DNA4-2_AP";Tend="769";Tstart="1";shortTE="F";uid="3f688b83-c3f3-4e76-9ae0-21072bbf3c39"
JACXSJ010001433.1	RepeatMasker	DNA	10155	10367	407	-	.	ID="RND-6_FAMILY-9631";Tend="1562";Tstart="1354";shortTE="F";uid="ca8bdae1-73af-46ab-9b65-8992c813df6d"
JACXSJ010001433.1	RepeatMasker	LINE/I-Jockey	34846	35753	2568	-	.	ID="RND-6_FAMILY-8433";Tend="1093";Tstart="177";shortTE="F";uid="001e6d0a-0b1a-4243-8eef-bab9cefc02f9"
JACXSJ010001433.1	RepeatMasker	DNA	17127	17316	539	-	.	ID="TTAA4B_AP";TEgroup="ctg_1433%7CTTAA4B_AP%7C1";Tend="299";Tstart="97";shortTE="T";uid="e74f1c8d-057c-496b-a713-5c8b44337e57"
JACXSJ010001433.1	RepeatMasker	DNA/Ginger	20277	21284	5730	-	.	ID="RND-6_FAMILY-2859";Tend="2487";Tstart="1470";shortTE="F";uid="bc85b91d-a70e-4186-ab5b-da7ea47a2e08"
JACXSJ010001433.1	RepeatMasker	DNA/Kolobok-E	31714	32379	1667	-	.	ID="RND-6_FAMILY-2763";Tend="1159";Tstart="477";shortTE="F";uid="75d96218-6bb2-4442-bd68-55d64bd5dbad"
JACXSJ010001433.1	RepeatMasker	DNA/Ginger	88403	89356	5094	-	.	ID="RND-6_FAMILY-2859";Tend="2493";Tstart="1495";shortTE="F";uid="6ef4e372-d5cf-4c6e-be60-1bd381804926"
JACXSJ010001433.1	RepeatMasker	Unknown	71929	72381	3349	-	.	ID="RND-1_FAMILY-96";Tend="1463";Tstart="978";shortTE="F";uid="6e33d786-8ea5-4c37-a6fc-368862742e3b"
JACXSJ010001433.1	RepeatMasker	DNA/hAT-Tip100	42529	42789	1497	-	.	ID="RND-1_FAMILY-97";Tend="1216";Tstart="947";shortTE="F";uid="420f8d35-50dd-4962-a332-98177a5edee8"
JACXSJ010001433.1	RepeatMasker	DNA/hAT	16393	17119	1475	-	.	ID="RND-4_FAMILY-384";TEgroup="ctg_1433%7CRND-4_FAMILY-384%7C1";Tend="1874";Tstart="1342";shortTE="F";uid="41aa9364-3e1f-4827-9b65-9ec4173d259f"
JACXSJ010001433.1	RepeatMasker	DNA/hAT	63547	63716	888	-	.	ID="RND-5_FAMILY-6600";Tend="1550";Tstart="1388";shortTE="F";uid="6726cc93-827d-447a-b9c6-9b2f56cbf4f5"
JACXSJ010001433.1	RepeatMasker	DNA/TcMar-m44	72996	74866	12493	-	.	ID="RND-6_FAMILY-4474";Tend="1949";Tstart="133";shortTE="F";uid="ad973139-c1e7-4d68-a566-dadbc478fa72"
JACXSJ010001433.1	RepeatMasker	Unknown	31219	31392	505	-	.	ID="RND-5_FAMILY-2488";Tend="1093";Tstart="923";shortTE="F";uid="fa837aeb-d19d-47d3-aa82-696c3caff0b0"
JACXSJ010001433.1	RepeatMasker	DNA/hAT-Ac	822	1504	4491	-	.	ID="RND-5_FAMILY-1833";Tend="1576";Tstart="941";shortTE="F";uid="53e8bd99-2d96-4bf1-93c3-64f84e50ba3a"
JACXSJ010001433.1	RepeatMasker	DNA/Kolobok-E	87106	87299	777	-	.	ID="RND-5_FAMILY-1320";Tend="1365";Tstart="1183";shortTE="F";uid="4228e024-9947-46d2-954e-ed30ec8f419d"
JACXSJ010001433.1	RepeatMasker	DNA/hAT-Charlie	63767	63955	610	-	.	ID="RND-1_FAMILY-237";Tend="1190";Tstart="951";shortTE="F";uid="88a30c21-c67c-4aba-9f3b-6ae645e9d49e"
JACXSJ010001433.1	RepeatMasker	DNA	51169	51417	585	-	.	ID="TTAA22_AP";Tend="262";Tstart="1";shortTE="F";uid="f0105f84-1f01-4472-9c36-ace01e9fcc20"
JACXSJ010001433.1	RepeatMasker	Unknown	18446	18592	1018	-	.	ID="RND-5_FAMILY-2678";Tend="1193";Tstart="1050";shortTE="F";uid="65058d3b-681f-4990-aee9-dee1bc1a58f9"
JACXSJ010001433.1	RepeatMasker	DNA	27556	27886	668	-	.	ID="TTAA3C_AP";Tend="416";Tstart="1";shortTE="F";uid="18acd923-5ada-4e14-a8f9-1236e2083c39"
JACXSJ010001433.1	RepeatMasker	LINE/L2	40548	41191	411	-	.	ID="RND-6_FAMILY-9492";Tend="2453";Tstart="1803";shortTE="F";uid="fcc71824-176e-409f-8ba8-2b5536737d79"
JACXSJ010001433.1	RepeatMasker	DNA/hAT-hAT19	32790	32948	769	-	.	ID="RND-1_FAMILY-99";Tend="1119";Tstart="963";shortTE="F";uid="d1f90f35-b626-42d5-a140-150705b7f678"
JACXSJ010001433.1	RepeatMasker	DNA/Ginger	17298	17581	1039	-	.	ID="RND-6_FAMILY-2859";Tend="1205";Tstart="908";shortTE="F";uid="5b2c9533-0e92-4e69-a250-4bc1ff28cd62"
JACXSJ010001433.1	RepeatMasker	Unknown	83114	83279	803	-	.	ID="RND-1_FAMILY-106";Tend="1104";Tstart="943";shortTE="F";uid="e2eec178-870e-48ad-9868-dbcc5d6fa703"
JACXSJ010001433.1	RepeatMasker	Unknown	2262	3286	3818	-	.	ID="RND-4_FAMILY-1513";Tend="1717";Tstart="731";shortTE="F";uid="d398fd0c-3f49-4530-8c0f-a38f3c3f9e87"
JACXSJ010014331.1	RepeatMasker	DNA	636	1420	6665	+	.	ID="RND-5_FAMILY-3748";Tend="1277";Tstart="496";shortTE="F";uid="1c3a1a7a-32ad-452e-8c69-6a77f8fbcc94"
JACXSJ010014332.1	RepeatMasker	DNA/CMC-Transib	102	596	646	-	.	ID="transib-1_lhu";Tend="3856";Tstart="3420";shortTE="F";uid="b7499445-e715-42bf-beab-a70a556b8ff2"
JACXSJ010014333.1	RepeatMasker	Unknown	1009	1419	451	+	.	ID="RND-6_FAMILY-2098";Tend="555";Tstart="199";shortTE="F";uid="a4aabd39-4014-46e8-8f82-a9cb7f73529b"
JACXSJ010014333.1	RepeatMasker	DNA/hAT	6	179	555	+	.	ID="RND-4_FAMILY-384";Tend="1856";Tstart="1685";shortTE="F";uid="ded3a340-d2fa-4d64-a90d-8eae962f06f6"
JACXSJ010014334.1	RepeatMasker	DNA/hAT-hAT19	118	955	1528	-	.	ID="RND-5_FAMILY-654";Tend="1560";Tstart="748";shortTE="F";uid="f690961f-e973-4178-91e3-3fdf32ab4347"
JACXSJ010014335.1	RepeatMasker	Unknown	927	1419	7955	-	.	ID="RND-1_FAMILY-190";Tend="1207";Tstart="763";shortTE="F";uid="95a1b088-4890-4245-9183-8c3b260a171c"
JACXSJ010014335.1	RepeatMasker	LTR/Gypsy	1	926	6489	-	.	ID="RND-5_FAMILY-6267";Tend="893";Tstart="1";shortTE="F";uid="4d6ab3d9-a9bc-4a8b-bdbb-2a1c4b5d19c2"
JACXSJ010014336.1	RepeatMasker	DNA/Kolobok-T2	1	807	2384	-	.	ID="KOLOBOK-1_AP";Tend="3266";Tstart="2454";shortTE="F";uid="83fb29e6-cbd7-4b5b-b8b9-92e1606fb8df"
JACXSJ010014336.1	RepeatMasker	DNA/Kolobok-T2	1171	1398	402	-	.	ID="KOLOBOK-1_AP";Tend="2036";Tstart="1809";shortTE="F";uid="1a24344f-c161-40eb-ad01-b04b51356126"
JACXSJ010014337.1	RepeatMasker	DNA	1	1419	11078	+	.	ID="RND-6_FAMILY-13373";Tend="2083";Tstart="684";shortTE="F";uid="faac71bf-88ad-4dcf-8c85-bfa1b620cef3"
JACXSJ010014338.1	RepeatMasker	LINE/R1	1	228	1529	+	.	ID="RND-6_FAMILY-1665";Tend="1651";Tstart="1424";shortTE="F";uid="f4834ff5-d6c5-43e2-90f1-e18d969968d0"
JACXSJ010014338.1	RepeatMasker	DNA/TcMar-Pogo	934	1082	572	-	.	ID="RND-6_FAMILY-17149";Tend="1290";Tstart="1148";shortTE="F";uid="a8f49190-71d5-4663-b095-073a0b490a50"
JACXSJ010014339.1	RepeatMasker	Unknown	1	1188	1951	+	.	ID="RND-6_FAMILY-7197";TEgroup="ctg_14339%7CRND-6_FAMILY-7197%7C1";Tend="2537";Tstart="816";shortTE="F";uid="369821fa-2ac1-4198-91da-7cb43bfb530c"
JACXSJ010001434.1	RepeatMasker	DNA	4266	5001	2224	+	.	ID="DNA4-1_AP";Tend="823";Tstart="1";shortTE="F";uid="90fb47bf-0111-4e4d-8905-c35db5092dd0"
JACXSJ010001434.1	RepeatMasker	DNA/hAT-hAT19	66320	66484	488	+	.	ID="DNA8-64_AP";Tend="387";Tstart="220";shortTE="F";uid="7a6da3bf-344f-463f-a94d-6ae1270cffda"
JACXSJ010001434.1	RepeatMasker	DNA/Kolobok-E	9475	9702	700	+	.	ID="RND-6_FAMILY-15887";Tend="999";Tstart="765";shortTE="F";uid="f819a84f-18bb-432d-9990-6746c0f6fbf7"
JACXSJ010001434.1	RepeatMasker	LINE/I	15954	16066	802	+	.	ID="RND-6_FAMILY-1013";Tend="297";Tstart="181";shortTE="F";uid="88053dbe-123b-46d7-929f-84739f73d3d6"
JACXSJ010001434.1	RepeatMasker	DNA/Maverick	58056	58407	1673	+	.	ID="rnd-6_family-1065";Tend="2066";Tstart="1513";shortTE="F";uid="95e0d19e-b163-4e74-aae3-80aa83a4a286"
JACXSJ010001434.1	RepeatMasker	DNA/hAT	39413	39514	522	+	.	ID="RND-4_FAMILY-911";Tend="1028";Tstart="927";shortTE="F";uid="db8e7794-cbcf-4fc1-a02d-d9d05f68b596"
JACXSJ010001434.1	RepeatMasker	DNA/hAT-hAT19	52984	53314	1569	+	.	ID="RND-5_FAMILY-9709";Tend="1269";Tstart="920";shortTE="F";uid="cc52a7d4-bfbf-4496-8a98-02a2ce7942cb"
JACXSJ010001434.1	RepeatMasker	DNA/hAT	80954	81243	862	+	.	ID="RND-4_FAMILY-384";Tend="1238";Tstart="983";shortTE="F";uid="c2c5e509-6ebf-44ca-ace4-a30cfa3f9703"
JACXSJ010001434.1	RepeatMasker	Unknown	11931	12122	784	+	.	ID="RND-6_FAMILY-4658";Tend="1385";Tstart="1193";shortTE="F";uid="1b26049e-a1f8-4865-b627-18bfceae12b2"
JACXSJ010001434.1	RepeatMasker	DNA/hAT-Ac	83288	83516	1200	+	.	ID="RND-4_FAMILY-338";Tend="1252";Tstart="990";shortTE="F";uid="f9239b37-c02f-4def-be49-3cc2dae82cc1"
JACXSJ010001434.1	RepeatMasker	DNA/hAT-Tip100	77587	78170	2774	+	.	ID="RND-1_FAMILY-32";Tend="1410";Tstart="827";shortTE="F";uid="c65f9bfa-e14c-4900-89dd-3891728969de"
JACXSJ010001434.1	RepeatMasker	Unknown	3520	3762	1895	+	.	ID="RND-1_FAMILY-4";Tend="1122";Tstart="850";shortTE="F";uid="14a70dde-ffce-4b02-8703-eb5767f3f498"
JACXSJ010001434.1	RepeatMasker	DNA	45059	45626	2851	+	.	ID="RND-5_FAMILY-2287";Tend="1379";Tstart="831";shortTE="F";uid="22113ddb-eec4-4050-b671-6b2dca0354d7"
JACXSJ010001434.1	RepeatMasker	DNA/hAT-hAT19	3860	4265	473	+	.	ID="RND-4_FAMILY-551";Tend="1376";Tstart="909";shortTE="F";uid="40f64eb9-0f8a-4408-9c2b-4200b6a560c2"
JACXSJ010001434.1	RepeatMasker	LINE/I-Jockey	19861	20659	1141	+	.	ID="RND-5_FAMILY-3995";Tend="956";Tstart="158";shortTE="F";uid="b76f8427-055a-4a05-b940-60dd236d1036"
JACXSJ010001434.1	RepeatMasker	Unknown	65648	65799	451	+	.	ID="RND-6_FAMILY-4658";Tend="1365";Tstart="1193";shortTE="F";uid="26abecea-f185-4fa2-bae5-3655529a6259"
JACXSJ010001434.1	RepeatMasker	DNA/hAT-Charlie	67827	68016	508	+	.	ID="RND-5_FAMILY-2072";Tend="1497";Tstart="1314";shortTE="F";uid="ca140945-c621-4167-a3cb-68867638241e"
JACXSJ010001434.1	RepeatMasker	DNA	89086	89222	402	+	.	ID="DNA4-3_AP";Tend="635";Tstart="504";shortTE="F";uid="be4cb618-adf5-4e19-83a5-cede6e5ca30e"
JACXSJ010001434.1	RepeatMasker	DNA/hAT	70840	71048	464	+	.	ID="RND-4_FAMILY-2044";Tend="1618";Tstart="1433";shortTE="F";uid="8e65a429-fca7-4178-9fb1-aab57dea4b39"
JACXSJ010001434.1	RepeatMasker	LINE/CR1	24439	24744	573	+	.	ID="RND-6_FAMILY-14766";Tend="1745";Tstart="1467";shortTE="F";uid="5ebe4b98-a942-4330-98f4-05e806b96342"
JACXSJ010001434.1	RepeatMasker	DNA/hAT-hAT19	42051	42576	539	+	.	ID="RND-5_FAMILY-2153";Tend="1509";Tstart="964";shortTE="F";uid="adefe4b5-5774-4652-b037-65b38006545f"
JACXSJ010001434.1	RepeatMasker	Unknown	32779	33047	1974	+	.	ID="RND-6_FAMILY-11924";Tend="1098";Tstart="830";shortTE="F";uid="6140f829-6562-4e59-a9e7-3b0cbd9fc76b"
JACXSJ010001434.1	RepeatMasker	DNA/hAT-hAT19	11284	11622	1150	+	.	ID="RND-6_FAMILY-1404";Tend="1169";Tstart="842";shortTE="F";uid="070b857c-6220-4b09-856e-29bf137f0f2d"
JACXSJ010001434.1	RepeatMasker	DNA/Ginger	54553	54730	424	+	.	ID="RND-6_FAMILY-2859";Tend="990";Tstart="815";shortTE="F";uid="68dd4c7d-061a-4618-b2ca-92b41a3430bd"
JACXSJ010001434.1	RepeatMasker	Unknown	51828	52301	2680	+	.	ID="RND-6_FAMILY-2291";Tend="1346";Tstart="847";shortTE="F";uid="fad0d7ec-d42a-49fd-a0a1-da95122589b0"
JACXSJ010001434.1	RepeatMasker	DNA/hAT-hAT19	25706	25925	670	+	.	ID="RND-5_FAMILY-654";Tend="438";Tstart="229";shortTE="F";uid="a155e909-d973-4c7a-a35f-ed90bfe894f4"
JACXSJ010001434.1	RepeatMasker	DNA/hAT-hAT19	26293	26743	1736	+	.	ID="RND-5_FAMILY-654";Tend="1245";Tstart="778";shortTE="F";uid="7742a7ad-5e96-4da2-a503-af1cf88fd8ed"
JACXSJ010001434.1	RepeatMasker	DNA/hAT-hAT19	27622	28042	1977	+	.	ID="RND-5_FAMILY-654";Tend="1916";Tstart="1476";shortTE="F";uid="97c7008a-634a-47ac-a413-26cb7284b9a6"
JACXSJ010001434.1	RepeatMasker	DNA/hAT	32579	32727	468	+	.	ID="RND-5_FAMILY-1251";Tend="1091";Tstart="940";shortTE="F";uid="1a45917a-fe0d-4d0f-9e58-54792f12684f"
JACXSJ010001434.1	RepeatMasker	DNA/hAT-Ac	84091	84385	497	+	.	ID="RND-4_FAMILY-338";Tend="1484";Tstart="1203";shortTE="F";uid="105950eb-f8f6-4ec9-a5dd-572b702823a3"
JACXSJ010001434.1	RepeatMasker	DNA/Ginger	54883	55187	463	+	.	ID="RND-6_FAMILY-2859";Tend="2090";Tstart="1769";shortTE="F";uid="bd1a511f-a6ef-4c1d-8210-7048907450f9"
JACXSJ010001434.1	RepeatMasker	DNA/hAT	44284	44666	1583	+	.	ID="RND-4_FAMILY-2044";Tend="1339";Tstart="959";shortTE="F";uid="84c1354d-a2bb-4d6f-b238-e8b153bf41d8"
JACXSJ010001434.1	RepeatMasker	Unknown	34523	34697	864	+	.	ID="RND-6_FAMILY-763";Tend="1141";Tstart="967";shortTE="F";uid="2f08316e-73d2-45d0-80a5-e3e62495570b"
JACXSJ010001434.1	RepeatMasker	DNA/hAT-hAT19	67452	67655	1004	+	.	ID="DNA8-95_AP";Tend="204";Tstart="1";shortTE="F";uid="a6d38ff3-8747-4721-ac9e-f69c2c1c2630"
JACXSJ010001434.1	RepeatMasker	Unknown	82866	83205	1294	+	.	ID="RND-5_FAMILY-915";Tend="1616";Tstart="1261";shortTE="F";uid="3e50d4b4-46a4-41da-b212-7db970f3c844"
JACXSJ010001434.1	RepeatMasker	DNA/hAT-Charlie	68036	68288	892	+	.	ID="RND-5_FAMILY-1409";Tend="1267";Tstart="1031";shortTE="F";uid="0678303f-f4e6-4c98-94c3-c06b0a9b919b"
JACXSJ010001434.1	RepeatMasker	LINE/I-Jockey	15997	19597	25639	+	.	ID="RND-6_FAMILY-4755";Tend="3788";Tstart="361";shortTE="F";uid="23a6e409-91b1-47e1-896e-07cb468dff4c"
JACXSJ010001434.1	RepeatMasker	RC/Helitron	34710	35185	2824	+	.	ID="RND-1_FAMILY-215";Tend="1750";Tstart="1287";shortTE="F";uid="31bd26eb-7832-4788-83f9-f5c3950799ea"
JACXSJ010001434.1	RepeatMasker	DNA/Ginger-1	15519	15933	1505	+	.	ID="RND-5_FAMILY-839";Tend="1432";Tstart="1018";shortTE="F";uid="759a6f00-0036-4c27-951d-adccdfd6e904"
JACXSJ010001434.1	RepeatMasker	DNA	22272	22676	916	+	.	ID="rnd-6_family-5059";Tend="1763";Tstart="1489";shortTE="F";uid="08c420f0-20bb-453a-9ad7-be41ac2ec17a"
JACXSJ010001434.1	RepeatMasker	DNA/hAT-Ac	79582	79788	543	+	.	ID="RND-4_FAMILY-36";Tend="1145";Tstart="935";shortTE="F";uid="22856d21-f057-49b5-8622-b5f83b3576b6"
JACXSJ010001434.1	RepeatMasker	RC/Helitron	48484	48639	614	+	.	ID="HELITRON-N7_PXU";Tend="107";Tstart="1";shortTE="F";uid="7c6da3aa-6794-420c-aba0-8f6249d68030"
JACXSJ010001434.1	RepeatMasker	DNA/hAT-Charlie	51393	51604	1099	+	.	ID="RND-5_FAMILY-1212";Tend="1160";Tstart="964";shortTE="F";uid="6ea42eac-807c-40f7-a2e0-8de332c887f3"
JACXSJ010001434.1	RepeatMasker	Unknown	23512	23812	1870	-	.	ID="RND-1_FAMILY-76";Tend="1266";Tstart="966";shortTE="F";uid="cb55acd9-2428-414f-90ab-d942f7fe523d"
JACXSJ010001434.1	RepeatMasker	Unknown	28054	28280	664	-	.	ID="RND-1_FAMILY-19";Tend="1741";Tstart="1519";shortTE="F";uid="6d253986-f4f5-49a5-87da-c2cd191ff622"
JACXSJ010001434.1	RepeatMasker	DNA	88645	89100	825	-	.	ID="DNA4-2_AP";Tend="717";Tstart="218";shortTE="F";uid="a3b6a620-7c85-43cb-921f-c022d4e76bb1"
JACXSJ010001434.1	RepeatMasker	DNA/Maverick	56648	56990	1687	-	.	ID="rnd-6_family-1065";Tend="2057";Tstart="1513";shortTE="F";uid="5ef0eb3a-cf35-4336-8e3f-671e9249ed28"
JACXSJ010001434.1	RepeatMasker	DNA	46587	47044	1129	-	.	ID="RND-6_FAMILY-25854";Tend="1429";Tstart="907";shortTE="F";uid="9a7624c0-4e6a-48f0-836e-5aae9c82f7d1"
JACXSJ010001434.1	RepeatMasker	DNA	62512	62900	613	-	.	ID="DNAX-2_AP";Tend="442";Tstart="34";shortTE="F";uid="5c894fcd-f92a-493c-a7c6-33b254778281"
JACXSJ010001434.1	RepeatMasker	DNA/TcMar-Tc1	58398	58681	1301	-	.	ID="RND-5_FAMILY-1747";Tend="1247";Tstart="972";shortTE="F";uid="c67c532a-8439-4f9e-946e-8767f9e8c2fc"
JACXSJ010001434.1	RepeatMasker	DNA/hAT	83498	84136	1907	-	.	ID="RND-5_FAMILY-6600";Tend="1572";Tstart="952";shortTE="F";uid="8d3b293e-4d44-4eb6-90c7-ffb19c889a7d"
JACXSJ010001434.1	RepeatMasker	DNA/hAT-hAT19	23817	24235	1913	-	.	ID="RND-5_FAMILY-9709";Tend="1355";Tstart="932";shortTE="F";uid="c75e91be-8894-486f-80f1-ee281287d603"
JACXSJ010001434.1	RepeatMasker	DNA/hAT-hAT19	33308	33712	582	-	.	ID="RND-6_FAMILY-1820";Tend="1328";Tstart="914";shortTE="F";uid="4bdcdaf1-f616-4f65-9cd1-34167d8b030b"
JACXSJ010001434.1	RepeatMasker	LINE/I	82590	82810	486	-	.	ID="RND-6_FAMILY-5607";Tend="420";Tstart="230";shortTE="F";uid="d21ebcbc-0011-4d49-9877-f794a2383c4b"
JACXSJ010001434.1	RepeatMasker	DNA	92138	92427	478	-	.	ID="dna8-31_ap";Tend="595";Tstart="252";shortTE="F";uid="2ad49c9c-7808-410a-9e34-313dabcba4da"
JACXSJ010001434.1	RepeatMasker	DNA/hAT-hAT19	23313	23511	550	-	.	ID="RND-5_FAMILY-9709";Tend="1531";Tstart="1345";shortTE="F";uid="889d614f-4a5d-40e8-af4c-fee252d5f0cb"
JACXSJ010001434.1	RepeatMasker	DNA/hAT-hAT19	32466	32579	454	-	.	ID="RND-6_FAMILY-1820";Tend="1438";Tstart="1323";shortTE="F";uid="1ec73776-21a9-421e-9fe1-97d43e63e980"
JACXSJ010001434.1	RepeatMasker	DNA/hAT-hAT19	31971	32117	650	-	.	ID="RND-6_FAMILY-1820";Tend="1587";Tstart="1446";shortTE="F";uid="73166258-0c5f-4bd5-9dd1-440b4199fa73"
JACXSJ010001434.1	RepeatMasker	LINE/I-Jockey	71455	73253	12987	-	.	ID="RND-1_FAMILY-116";Tend="1933";Tstart="260";shortTE="F";uid="652c671c-83f2-4b7a-a187-1a8b808759d5"
JACXSJ010001434.1	RepeatMasker	DNA/Ginger	8912	9012	459	-	.	ID="RND-6_FAMILY-2859";Tend="2477";Tstart="2367";shortTE="F";uid="6a2ffcf6-5370-4805-a756-ccd67b2bac9e"
JACXSJ010001434.1	RepeatMasker	DNA	15064	15394	1127	-	.	ID="dna4-2_ap";Tend="348";Tstart="1";shortTE="F";uid="cb1d6ffb-0522-4fb8-9fb0-6b154e3d7481"
JACXSJ010001434.1	RepeatMasker	DNA/hAT-Charlie	74905	75672	6022	-	.	ID="rnd-5_family-2072";Tend="1680";Tstart="917";shortTE="F";uid="d134bcb1-4c30-4b5a-ae2e-362f361979ba"
JACXSJ010001434.1	RepeatMasker	DNA/hAT-Tip100	47951	48436	1161	-	.	ID="RND-6_FAMILY-2791";Tend="851";Tstart="414";shortTE="F";uid="8f0288ce-6834-448c-a71f-dde9826b2bc4"
JACXSJ010001434.1	RepeatMasker	DNA/hAT-Tip100	51230	51412	906	-	.	ID="RND-1_FAMILY-97";Tend="1203";Tstart="1032";shortTE="F";uid="712a3e55-4cf6-4e06-9007-1286c0442b61"
JACXSJ010001434.1	RepeatMasker	DNA/hAT-Tip100	49009	49524	2173	-	.	ID="RND-5_FAMILY-347";Tend="1427";Tstart="884";shortTE="F";uid="d44b23bf-a568-448c-aae6-419a6d32895f"
JACXSJ010001434.1	RepeatMasker	Unknown	32147	32481	1646	-	.	ID="RND-6_FAMILY-986";Tend="1333";Tstart="993";shortTE="F";uid="014040e2-53ee-4d1d-a3f1-a03d18ca2f99"
JACXSJ010001434.1	RepeatMasker	DNA/hAT-Tip100	2083	2431	1781	-	.	ID="RND-5_FAMILY-1659";Tend="1299";Tstart="934";shortTE="F";uid="69a7f427-7353-48d2-b5a6-f81a2a7f9cec"
JACXSJ010001434.1	RepeatMasker	DNA/Ginger	9502	10179	3643	-	.	ID="RND-6_FAMILY-2859";Tend="2488";Tstart="1820";shortTE="F";uid="358fdc80-cd73-411d-b628-0e7dd1942fc2"
JACXSJ010001434.1	RepeatMasker	DNA	45757	46191	555	-	.	ID="DNAX-2_AP";Tend="459";Tstart="28";shortTE="F";uid="933f5bb6-439b-4401-9fcc-e380824423f8"
JACXSJ010001434.1	RepeatMasker	Unknown	86663	86782	478	-	.	ID="RND-5_FAMILY-3114";Tend="1686";Tstart="1574";shortTE="F";uid="00ee681b-05c2-4a48-9fa0-694a2e4fc696"
JACXSJ010001434.1	RepeatMasker	DNA	84848	85214	952	-	.	ID="TTAA2C_AP";Tend="423";Tstart="86";shortTE="F";uid="53e1c18d-cc7b-4520-8c10-56ffcb5e32f2"
JACXSJ010001434.1	RepeatMasker	DNA	64919	65376	3091	-	.	ID="RND-6_FAMILY-8993";Tend="1410";Tstart="960";shortTE="F";uid="9d37d0b2-ace3-489e-a876-5f4661aada48"
JACXSJ010001434.1	RepeatMasker	DNA/hAT-hAT19	40288	40712	1889	-	.	ID="RND-6_FAMILY-3416";Tend="1433";Tstart="999";shortTE="F";uid="6dce1ec7-37a4-4c2d-af98-d18f92e3af14"
JACXSJ010001434.1	RepeatMasker	Unknown	87011	87644	1657	-	.	ID="RND-5_FAMILY-3114";Tend="1408";Tstart="866";shortTE="F";uid="1b58c811-b3db-4c25-876a-df8c7d453109"
JACXSJ010001434.1	RepeatMasker	DNA/TcMar-Pogo	24839	25216	899	-	.	ID="rnd-6_family-2257";Tend="1168";Tstart="993";shortTE="F";uid="a92555ac-ee15-45fb-ae96-72595dc3bf63"
JACXSJ010001434.1	RepeatMasker	DNA/Ginger	20660	20932	416	-	.	ID="RND-6_FAMILY-2859";Tend="1452";Tstart="1178";shortTE="F";uid="1ebfbe87-374f-4700-b0ed-1a497a0704ed"
JACXSJ010001434.1	RepeatMasker	DNA	76001	76550	1950	-	.	ID="DNA4-2_AP";Tend="769";Tstart="234";shortTE="F";uid="c5dce120-b196-4f06-9075-a9415c13b47e"
JACXSJ010001434.1	RepeatMasker	DNA/hAT	21356	21966	3216	-	.	ID="RND-5_FAMILY-1497";Tend="1519";Tstart="924";shortTE="F";uid="549dc68f-3480-471f-9ca8-cae590510b2d"
JACXSJ010001434.1	RepeatMasker	DNA/hAT	56116	56654	3141	-	.	ID="RND-1_FAMILY-84";Tend="1838";Tstart="1298";shortTE="F";uid="8c8e0609-7289-401c-803c-00488a7a9856"
JACXSJ010001434.1	RepeatMasker	DNA/MULE-MuDR	34428	34549	621	-	.	ID="RND-6_FAMILY-12695";Tend="1822";Tstart="1702";shortTE="F";uid="18474391-dca7-4add-ba67-5ed7a1420ed5"
JACXSJ010001434.1	RepeatMasker	DNA/hAT-hAT19	9113	9505	717	-	.	ID="RND-5_FAMILY-2354";Tend="1305";Tstart="931";shortTE="F";uid="7d6b0f20-5d24-4e69-bdf2-c44b7ca69af9"
JACXSJ010001434.1	RepeatMasker	DNA/TcMar-Tc1	64456	64929	2675	-	.	ID="RND-5_FAMILY-1747";Tend="1468";Tstart="1010";shortTE="F";uid="4bd6f201-f46f-4f52-a3fa-b2ee1bdef1ba"
JACXSJ010001434.1	RepeatMasker	LINE/I-Jockey	7402	7654	1563	-	.	ID="RND-6_FAMILY-1102";Tend="2285";Tstart="2037";shortTE="F";uid="baaac3bd-53ea-4e34-8354-eb11aa393c67"
JACXSJ010001434.1	RepeatMasker	DNA/hAT-Tip100	30004	30283	1510	-	.	ID="RND-6_FAMILY-1587";Tend="1277";Tstart="1019";shortTE="F";uid="5861d0a4-fe6c-4584-af8a-478e4791502e"
JACXSJ010001434.1	RepeatMasker	RC/Helitron	48643	48833	1191	-	.	ID="RND-6_FAMILY-6680";Tend="1430";Tstart="1259";shortTE="F";uid="48d5308a-5999-4a8a-8d9a-f0812b8a0c4a"
JACXSJ010001434.1	RepeatMasker	LINE/RTE-BovB	81933	82355	484	-	.	ID="HALYOMORPHA_HALYS-5_FAMILY-102";Tend="1023";Tstart="600";shortTE="F";uid="a611447a-6701-41a2-b213-91be939170f4"
JACXSJ010014341.1	RepeatMasker	Unknown	3	211	579	+	.	ID="RND-6_FAMILY-14999";Tend="1245";Tstart="1062";shortTE="F";uid="647de20b-4811-4500-be02-460daf6d7045"
JACXSJ010014342.1	RepeatMasker	DNA/Kolobok-E	1103	1418	1668	-	.	ID="RND-6_FAMILY-5338";Tend="2310";Tstart="2028";shortTE="F";uid="45d07d76-a3e4-46b6-8b09-965ca2349c6c"
JACXSJ010014343.1	RepeatMasker	DNA/Kolobok-E	26	355	1175	+	.	ID="KOLOBOKE-4_AP";Tend="3126";Tstart="2788";shortTE="F";uid="89594569-14e6-4e03-b1cf-7f452c9d0f51"
JACXSJ010014344.1	RepeatMasker	DNA/Sola-1	513	1417	2088	-	.	ID="SOLA1-3_LMI";Tend="2548";Tstart="1650";shortTE="F";uid="234e6995-2e64-49af-b623-2e225be5bcf4"
JACXSJ010014345.1	RepeatMasker	DNA/Kolobok-E	268	525	696	-	.	ID="KOLOBOKE-4_AP";Tend="4600";Tstart="4355";shortTE="F";uid="ffac6459-4e09-4861-a8b6-d275786ff981"
JACXSJ010014346.1	RepeatMasker	Retroposon?	54	236	878	+	.	ID="RND-5_FAMILY-7063";Tend="1650";Tstart="1388";shortTE="F";uid="6677a637-11ec-459c-bc53-c8bd671a01b6"
JACXSJ010014346.1	RepeatMasker	DNA/Ginger-1	61	258	568	-	.	ID="rnd-1_family-221";Tend="1805";Tstart="1625";shortTE="F";uid="1cb60c03-abcd-4666-9521-14811e9b1716"
JACXSJ010014347.1	RepeatMasker	DNA/hAT-hAT19	745	1379	817	+	.	ID="rnd-6_family-3983";Tend="1723";Tstart="586";shortTE="F";uid="a1c49927-30cc-4b7f-9638-696ffa20d19a"
JACXSJ010014348.1	RepeatMasker	DNA/hAT-hAT19	10	249	1087	-	.	ID="RND-6_FAMILY-5497";Tend="1186";Tstart="911";shortTE="F";uid="bf6f376d-8220-4533-8673-5d2a926e01b8"
JACXSJ010014349.1	RepeatMasker	DNA/hAT-Tip100	955	1236	403	-	.	ID="RND-6_FAMILY-568";Tend="1102";Tstart="821";shortTE="F";uid="2697b0da-5c10-41c2-94ea-0fd3219cd3f2"
JACXSJ010001435.1	RepeatMasker	Unknown	55280	55477	497	+	.	ID="RND-6_FAMILY-6646";Tend="909";Tstart="714";shortTE="F";uid="9a055ea8-628c-4867-80e0-14f3292dfa8d"
JACXSJ010001435.1	RepeatMasker	DNA/Ginger	68804	68968	731	+	.	ID="RND-6_FAMILY-2859";Tend="2487";Tstart="2329";shortTE="F";uid="bace1970-bc37-43a9-9df2-0b42f3ba31be"
JACXSJ010001435.1	RepeatMasker	DNA/Ginger-1	58697	58839	767	+	.	ID="RND-5_FAMILY-3373";Tend="1577";Tstart="1427";shortTE="F";uid="5c2f1e5b-6452-407b-8798-40d45d7bf08b"
JACXSJ010001435.1	RepeatMasker	Retroposon?	85806	86834	807	+	.	ID="SINE2-2_AP";Tend="1131";Tstart="1";shortTE="F";uid="86b02103-808c-4d77-a353-83433cf1e1d2"
JACXSJ010001435.1	RepeatMasker	DNA/hAT-Charlie	62255	62660	518	+	.	ID="rnd-5_family-4994";Tend="1362";Tstart="795";shortTE="F";uid="ab9476b1-caab-412e-8578-dea5558b5050"
JACXSJ010001435.1	RepeatMasker	LINE/CR1	65601	66288	746	+	.	ID="RND-6_FAMILY-1751";Tend="1250";Tstart="574";shortTE="F";uid="7348dcb4-faa5-49fb-87ac-706acca7db50"
JACXSJ010001435.1	RepeatMasker	DNA/Kolobok-E	10849	11588	3068	+	.	ID="RND-6_FAMILY-2763";Tend="1458";Tstart="725";shortTE="F";uid="b67dca6c-577f-4407-b7f1-d1f26115b651"
JACXSJ010001435.1	RepeatMasker	DNA	56250	56700	1497	+	.	ID="dna4-2_ap";Tend="445";Tstart="9";shortTE="F";uid="182873a4-0ae7-4267-8d9e-b3174bb018f6"
JACXSJ010001435.1	RepeatMasker	DNA/Kolobok-E	31754	31969	796	+	.	ID="RND-6_FAMILY-2763";Tend="1365";Tstart="1163";shortTE="F";uid="14f31da7-3c63-4ed9-8146-507c1b453725"
JACXSJ010001435.1	RepeatMasker	DNA	6477	7029	2107	+	.	ID="TTAA13B_AP";Tend="588";Tstart="5";shortTE="F";uid="da96111e-cc69-4f04-8d44-ccdb15b161c3"
JACXSJ010001435.1	RepeatMasker	DNA/hAT-Blackjack	88850	88955	493	+	.	ID="HAT-N25_LMI";Tend="104";Tstart="1";shortTE="F";uid="92f517f5-6f82-4618-918b-f43dbcf5869c"
JACXSJ010001435.1	RepeatMasker	DNA/Kolobok-E	21384	21606	470	+	.	ID="RND-6_FAMILY-3868";Tend="1602";Tstart="1366";shortTE="F";uid="2e791ead-c25f-4d94-b40c-2676d024b8c8"
JACXSJ010001435.1	RepeatMasker	DNA/Ginger	78970	79433	877	+	.	ID="RND-6_FAMILY-2859";Tend="1293";Tstart="814";shortTE="F";uid="831bcd90-e0bb-4f92-a37d-4eb87ada3d2d"
JACXSJ010001435.1	RepeatMasker	DNA	78053	78471	990	+	.	ID="DNA8-31_AP";Tend="526";Tstart="1";shortTE="F";uid="112b1312-d474-4b50-a7b6-14db3f08f783"
JACXSJ010001435.1	RepeatMasker	DNA/hAT-Charlie	61568	61714	889	+	.	ID="RND-1_FAMILY-129";Tend="1088";Tstart="941";shortTE="F";uid="682307c3-2379-48a7-8535-aab51f1d362d"
JACXSJ010001435.1	RepeatMasker	DNA/MULE-MuDR	10565	10837	1710	+	.	ID="RND-4_FAMILY-16";Tend="1156";Tstart="880";shortTE="F";uid="41a95960-ed1f-4705-8a6a-376327e08380"
JACXSJ010001435.1	RepeatMasker	Retroposon?	74898	75074	473	+	.	ID="RND-6_FAMILY-614";Tend="1202";Tstart="1033";shortTE="F";uid="c6637b59-bc23-436c-8552-410463bc3708"
JACXSJ010001435.1	RepeatMasker	DNA/Ginger-1	9117	9422	1301	+	.	ID="RND-6_FAMILY-313";Tend="1310";Tstart="981";shortTE="F";uid="d356223b-bf81-48a1-a395-be8bfa047ac4"
JACXSJ010001435.1	RepeatMasker	DNA/Ginger	86835	87177	746	+	.	ID="RND-6_FAMILY-2859";Tend="2245";Tstart="818";shortTE="F";uid="2816204e-33aa-41f9-b349-6494843ec095"
JACXSJ010001435.1	RepeatMasker	LINE/I	62969	63422	619	+	.	ID="RND-6_FAMILY-4521";Tend="1272";Tstart="816";shortTE="F";uid="6bbd020b-d5dd-47c2-8f3c-eee157a0d013"
JACXSJ010001435.1	RepeatMasker	DNA/Ginger	20115	20542	926	+	.	ID="RND-6_FAMILY-2859";TEgroup="ctg_1435%7CRND-6_FAMILY-2859%7C1";Tend="2486";Tstart="816";shortTE="F";uid="971e4b18-2991-4825-a17a-86a99edcb105"
JACXSJ010001435.1	RepeatMasker	DNA/hAT-Charlie	67468	68066	3916	+	.	ID="RND-5_FAMILY-3897";Tend="1596";Tstart="986";shortTE="F";uid="38a1defc-f9a1-4183-89c7-3b6d90200fc0"
JACXSJ010001435.1	RepeatMasker	DNA/hAT-Ac	49819	49931	594	+	.	ID="RND-6_FAMILY-1661";Tend="1537";Tstart="1415";shortTE="F";uid="393fdf6a-336c-4751-bb96-dda298f7fb42"
JACXSJ010001435.1	RepeatMasker	RC/Helitron	48544	49070	2127	+	.	ID="RND-1_FAMILY-73";Tend="858";Tstart="339";shortTE="F";uid="17802887-3a5d-4cb8-aca8-d3b02e6c92ae"
JACXSJ010001435.1	RepeatMasker	Unknown	1301	1603	892	+	.	ID="RND-4_FAMILY-1513";Tend="1718";Tstart="1361";shortTE="F";uid="aa3deac9-d46b-490a-8a05-ec028f27fefb"
JACXSJ010001435.1	RepeatMasker	Unknown	53804	53984	593	+	.	ID="RND-6_FAMILY-1295";Tend="1155";Tstart="980";shortTE="F";uid="ac2bc4ca-aae4-4799-b1dc-77a134a52f7b"
JACXSJ010001435.1	RepeatMasker	DNA/Kolobok-E	87289	87610	522	+	.	ID="rnd-5_family-1849";Tend="2007";Tstart="1704";shortTE="F";uid="92d4a860-b8a3-4f3a-8f90-87459f78f41c"
JACXSJ010001435.1	RepeatMasker	DNA	74469	74624	563	-	.	ID="DNA8-103_AP";Tend="267";Tstart="88";shortTE="F";uid="1b5fa5d7-fcd4-46ab-818a-7d40bf7ebf8a"
JACXSJ010001435.1	RepeatMasker	DNA/hAT	41772	42349	2567	-	.	ID="RND-4_FAMILY-1274";Tend="1709";Tstart="1031";shortTE="F";uid="273dfc33-73d6-4fb3-b132-80deccee0a41"
JACXSJ010001435.1	RepeatMasker	Retroposon?	9156	9484	544	-	.	ID="RND-5_FAMILY-3468";Tend="1265";Tstart="931";shortTE="F";uid="273a2737-dc2c-4608-a761-4920fe8d358b"
JACXSJ010001435.1	RepeatMasker	LINE/I-Jockey	61083	61574	1480	-	.	ID="RND-5_FAMILY-745";Tend="1704";Tstart="1213";shortTE="F";uid="589439b2-7ec2-4fe3-8e3b-7203dbcebdff"
JACXSJ010001435.1	RepeatMasker	DNA/Ginger-1	57935	58229	876	-	.	ID="RND-5_FAMILY-3373";Tend="2162";Tstart="1897";shortTE="F";uid="553609d0-ccfb-47b4-ba05-7f6b292a9305"
JACXSJ010001435.1	RepeatMasker	RC/Helitron	89951	92413	2253	-	.	ID="HELITRON-2_HMM";Tend="4996";Tstart="676";shortTE="F";uid="8d6df33f-0a70-418d-80a6-ba299120f4e7"
JACXSJ010001435.1	RepeatMasker	DNA/TcMar-m44?	1639	1766	466	-	.	ID="dnax-4b_ap";Tend="139";Tstart="1";shortTE="F";uid="45082dcf-c805-4f3d-b275-27cab77c5fbe"
JACXSJ010001435.1	RepeatMasker	DNA/Ginger	40058	40491	939	-	.	ID="RND-6_FAMILY-2859";Tend="2251";Tstart="1820";shortTE="F";uid="831fb3ca-2db3-4cd4-9b6f-9d1af8deab31"
JACXSJ010001435.1	RepeatMasker	DNA/Ginger-1	74846	75064	430	-	.	ID="RND-6_FAMILY-313";Tend="1427";Tstart="1183";shortTE="F";uid="67b1e142-73ff-4409-a6c2-f59e8caed093"
JACXSJ010001435.1	RepeatMasker	Unknown	10055	10509	2405	-	.	ID="RND-6_FAMILY-2291";Tend="1350";Tstart="913";shortTE="F";uid="84075d23-a6b6-42fa-9e5c-7741af2988f4"
JACXSJ010001435.1	RepeatMasker	DNA/MULE-MuDR	17576	18684	2517	-	.	ID="MUDR2X_AP";TEgroup="ctg_1435%7CMUDR2X_AP%7C1";Tend="1864";Tstart="318";shortTE="F";uid="837d43f5-832c-431c-be8c-a372b76bdd17"
JACXSJ010001435.1	RepeatMasker	DNA/Kolobok-E	78972	79650	435	-	.	ID="rnd-6_family-2763";Tend="1244";Tstart="664";shortTE="F";uid="d3ccb6f1-f49b-4085-b8d4-c9828eff8b4a"
JACXSJ010001435.1	RepeatMasker	LINE/L2	84935	85534	3342	-	.	ID="RND-6_FAMILY-24093";Tend="1352";Tstart="759";shortTE="F";uid="166cc1d8-ab00-4267-adea-267f1863aff5"
JACXSJ010001435.1	RepeatMasker	DNA/Ginger-1	50544	52163	8373	-	.	ID="RND-6_FAMILY-313";Tend="2459";Tstart="847";shortTE="F";uid="15a9acbb-ebe0-4f44-a2f6-b68ebdc074c2"
JACXSJ010001435.1	RepeatMasker	DNA/MULE-MuDR	42351	42726	590	-	.	ID="rnd-6_family-6534";Tend="979";Tstart="606";shortTE="F";uid="d7520334-cde9-4558-a328-1ebc0e449ef6"
JACXSJ010001435.1	RepeatMasker	DNA/Ginger	20897	21277	660	-	.	ID="RND-6_FAMILY-2859";Tend="2245";Tstart="1868";shortTE="F";uid="d690bf20-e7bf-4b54-9c85-a50db216a85f"
JACXSJ010001435.1	RepeatMasker	DNA/Ginger-1	68814	68987	427	-	.	ID="RND-5_FAMILY-3373";Tend="1752";Tstart="1583";shortTE="F";uid="06a8d4cd-d7df-4474-b23f-2e228e0ea8d0"
JACXSJ010001435.1	RepeatMasker	LINE/L2	84276	84599	854	-	.	ID="RND-6_FAMILY-24093";Tend="1640";Tstart="1352";shortTE="F";uid="fc3736c9-8f3f-4b41-8db3-a699f4052d4c"
JACXSJ010001435.1	RepeatMasker	DNA/MULE-MuDR	19590	19868	1108	-	.	ID="MUDR2X_AP";TEgroup="ctg_1435%7CMUDR2X_AP%7C2";Tend="1877";Tstart="68";shortTE="F";uid="e5e2f63e-9f98-4433-853f-7ccead94e69c"
JACXSJ010001435.1	RepeatMasker	DNA/hAT	68017	68469	2894	-	.	ID="RND-1_FAMILY-84";Tend="1416";Tstart="962";shortTE="F";uid="0086186f-ae58-41cc-8776-8c15cca55d3f"
JACXSJ010001435.1	RepeatMasker	Unknown	25982	26474	1096	-	.	ID="RND-6_FAMILY-5903";Tend="1601";Tstart="1060";shortTE="F";uid="59749f4b-8f73-4ef6-b26c-a41e273505bd"
JACXSJ010001435.1	RepeatMasker	DNA	2003	2395	747	-	.	ID="DNA-TTAA-1_AP";Tend="411";Tstart="1";shortTE="F";uid="160fc89f-5d20-4248-adee-d82a260a2249"
JACXSJ010001435.1	RepeatMasker	DNA/hAT	67026	67442	2486	-	.	ID="RND-1_FAMILY-84";Tend="1847";Tstart="1418";shortTE="F";uid="50d10709-fc26-4325-b9de-4f0c9528c140"
JACXSJ010001435.1	RepeatMasker	DNA/hAT-Ac	12779	13123	1856	-	.	ID="RND-6_FAMILY-1661";Tend="1120";Tstart="801";shortTE="F";uid="1c6dd0bf-91b4-4e18-bbdf-5bb866154fb9"
JACXSJ010001435.1	RepeatMasker	DNA/Ginger-1	79790	79992	705	-	.	ID="RND-6_FAMILY-313";Tend="1032";Tstart="841";shortTE="F";uid="4b0342bd-f59c-4ec1-bdce-67ac88310e5b"
JACXSJ010001435.1	RepeatMasker	DNA/hAT-hATm	43704	45082	2062	-	.	ID="HAT-4C_AP";Tend="3097";Tstart="1748";shortTE="F";uid="5eba33fa-d387-48a0-9689-383250f301b4"
JACXSJ010001435.1	RepeatMasker	Retroposon?	58163	58920	1970	-	.	ID="RND-6_FAMILY-2699";TEgroup="ctg_1435%7CRND-6_FAMILY-2699%7C1";Tend="2169";Tstart="555";shortTE="F";uid="938e1bcf-b0d2-44e2-a62b-3e0b4c123f2a"
JACXSJ010001435.1	RepeatMasker	DNA/Ginger	30913	32168	1097	-	.	ID="RND-6_FAMILY-2859";TEgroup="ctg_1435%7CRND-6_FAMILY-2859%7C2";Tend="2316";Tstart="787";shortTE="F";uid="3def4330-cc49-49a3-8121-c42a23c5fb06"
JACXSJ010001435.1	RepeatMasker	DNA/TcMar-Pogo	32122	32346	629	-	.	ID="rnd-5_family-10413";Tend="1342";Tstart="1146";shortTE="F";uid="0d682384-1f7e-4997-8fe5-76e269043b1f"
JACXSJ010001435.1	RepeatMasker	DNA/hAT-hATm	45336	45792	1137	-	.	ID="HAT-4C_AP";Tend="1323";Tstart="869";shortTE="F";uid="b51aeb37-4cc0-46cd-b81c-86c2e6913e20"
JACXSJ010001435.1	RepeatMasker	DNA/Ginger	8182	8386	1078	-	.	ID="RND-6_FAMILY-2859";Tend="2490";Tstart="2289";shortTE="F";uid="93e9c6b8-f696-4bc8-9213-25b7ea5f9913"
JACXSJ010001435.1	RepeatMasker	Unknown	26823	26991	717	-	.	ID="RND-6_FAMILY-5903";Tend="962";Tstart="798";shortTE="F";uid="b16363b1-1052-410e-86e5-e1c971c2c5e3"
JACXSJ010014350.1	RepeatMasker	DNA/hAT-hAT19	1	868	6552	-	.	ID="RND-5_FAMILY-5919";Tend="1319";Tstart="451";shortTE="F";uid="f4f4427c-dcde-4aa7-8ab5-657782eeb69e"
JACXSJ010014350.1	RepeatMasker	DNA/hAT-Tip100	799	1097	451	-	.	ID="HAT-29_LMI";Tend="2911";Tstart="2617";shortTE="F";uid="40a002cc-0e95-47d0-b525-72fb0395f53e"
JACXSJ010014351.1	RepeatMasker	DNA/hAT-hAT19	1	1410	8389	+	.	ID="RND-5_FAMILY-7116";TEgroup="ctg_14351%7CRND-5_FAMILY-7116%7C1";Tend="2046";Tstart="581";shortTE="F";uid="23bcc048-037d-4fb9-8f53-558758d95bb2"
JACXSJ010014352.1	RepeatMasker	DNA/hAT-Tip100	88	1417	11838	+	.	ID="RND-6_FAMILY-27991";Tend="1329";Tstart="1";shortTE="F";uid="7f411521-f4ff-45f3-8949-af45777ac4c4"
JACXSJ010014353.1	RepeatMasker	Unknown	673	1417	4121	+	.	ID="RND-1_FAMILY-17";Tend="1718";Tstart="917";shortTE="F";uid="e0875bf5-5a4a-4043-a1c5-7b41d634e881"
JACXSJ010014353.1	RepeatMasker	DNA	460	583	492	-	.	ID="DNA8-29_AP";Tend="203";Tstart="90";shortTE="F";uid="ffc4ac43-46f1-4f4d-90a9-132a36f14ffe"
JACXSJ010014354.1	RepeatMasker	Unknown	1	1404	9115	-	.	ID="RND-6_FAMILY-11706";Tend="1290";Tstart="1";shortTE="F";uid="59d28f11-9175-488e-b922-9d5473764378"
JACXSJ010014356.1	RepeatMasker	LTR/Gypsy	675	1024	2940	+	.	ID="RND-1_FAMILY-189";Tend="1097";Tstart="747";shortTE="F";uid="7792b3c1-4049-4fbb-a330-46c77e200878"
JACXSJ010014356.1	RepeatMasker	DNA/hAT-Tip100	1	646	4191	+	.	ID="RND-6_FAMILY-15142";Tend="1724";Tstart="1119";shortTE="F";uid="be8c7eac-ad5b-4b7c-b3a8-5bc51209386b"
JACXSJ010014356.1	RepeatMasker	Unknown	1034	1416	2947	-	.	ID="RND-5_FAMILY-3006";Tend="1407";Tstart="1036";shortTE="F";uid="25ba1590-09f9-47bc-8198-153087affad6"
JACXSJ010014357.1	RepeatMasker	LINE/RTE-BovB	6	338	448	+	.	ID="RND-6_FAMILY-9349";Tend="1761";Tstart="1435";shortTE="F";uid="8121a8cc-31f1-4fe8-b766-d567a614642b"
JACXSJ010014358.1	RepeatMasker	DNA/TcMar-Tc1	1	569	4422	+	.	ID="RND-6_FAMILY-601";Tend="1518";Tstart="949";shortTE="F";uid="1bca3283-0d76-4f68-9ad4-f9a6c6cfda0c"
JACXSJ010001436.1	RepeatMasker	Unknown	23008	23130	488	+	.	ID="RND-6_FAMILY-2411";Tend="1222";Tstart="1104";shortTE="F";uid="7ade7472-6cc4-4d3b-b953-f357117bbff3"
JACXSJ010001436.1	RepeatMasker	LINE/I	16011	16276	400	+	.	ID="RND-5_FAMILY-1256";Tend="1295";Tstart="1040";shortTE="F";uid="8c6d7488-3891-4f05-b685-d8c624b4f15b"
JACXSJ010001436.1	RepeatMasker	DNA	77513	77916	1778	+	.	ID="DNA4-3_AP";Tend="436";Tstart="3";shortTE="F";uid="3c9a6540-4793-4154-97d6-a05d1746ebca"
JACXSJ010001436.1	RepeatMasker	Unknown	31194	31465	444	+	.	ID="RND-1_FAMILY-10";Tend="1184";Tstart="953";shortTE="F";uid="71b370cb-6ddb-431a-a80e-47667a2ab932"
JACXSJ010001436.1	RepeatMasker	Retroposon?	89724	89927	800	+	.	ID="RND-5_FAMILY-4166";Tend="896";Tstart="687";shortTE="F";uid="a062227f-346c-49fc-8337-6079684b4004"
JACXSJ010001436.1	RepeatMasker	RC/Helitron	86882	87847	4053	+	.	ID="RND-1_FAMILY-7";Tend="2034";Tstart="370";shortTE="F";uid="1006376c-4c2c-4926-a1d4-ff70f8ffb701"
JACXSJ010001436.1	RepeatMasker	DNA/Ginger-1	65204	65759	3136	+	.	ID="rnd-6_family-313";Tend="1815";Tstart="778";shortTE="F";uid="369fb851-6adb-4a3a-8ca4-77c8f60e9bcf"
JACXSJ010001436.1	RepeatMasker	DNA/hAT-Charlie	78399	78584	632	+	.	ID="RND-1_FAMILY-129";Tend="1119";Tstart="941";shortTE="F";uid="e57b8af2-c8a5-4aa5-a4a3-fd1a5a4e48f0"
JACXSJ010001436.1	RepeatMasker	DNA/Kolobok-E	88931	89074	853	+	.	ID="RND-6_FAMILY-3868";Tend="1015";Tstart="877";shortTE="F";uid="12977ac5-cce9-4699-82c8-5be7c4cae935"
JACXSJ010001436.1	RepeatMasker	DNA	78698	79012	423	+	.	ID="RND-5_FAMILY-5909";Tend="1495";Tstart="1136";shortTE="F";uid="c44c7488-281d-4442-bce5-bc321bfc5549"
JACXSJ010001436.1	RepeatMasker	DNA/hAT-Ac	64995	65276	599	+	.	ID="DNA8-99_AP";Tend="364";Tstart="82";shortTE="F";uid="7f3a4ca1-b3c4-49fb-80a4-056bb80a290e"
JACXSJ010001436.1	RepeatMasker	DNA	7058	7281	496	+	.	ID="TTAA4B_AP";Tend="283";Tstart="54";shortTE="F";uid="979e8e3a-e266-412f-a8d3-6f578a8faa87"
JACXSJ010001436.1	RepeatMasker	DNA/Kolobok-E	80447	81069	2942	+	.	ID="RND-4_FAMILY-693";Tend="1554";Tstart="952";shortTE="F";uid="9ba31544-69f8-4cea-902b-3b3612b1b8d4"
JACXSJ010001436.1	RepeatMasker	RC/Helitron	42794	42986	808	-	.	ID="RND-5_FAMILY-1066";Tend="1094";Tstart="894";shortTE="F";uid="55a72118-db6c-4003-80d4-1a1cff7017e0"
JACXSJ010001436.1	RepeatMasker	Unknown	90589	90911	1850	-	.	ID="RND-6_FAMILY-22493";Tend="1507";Tstart="1182";shortTE="F";uid="105c2a32-5ae2-4458-b4ed-678fea90cc4c"
JACXSJ010001436.1	RepeatMasker	DNA/Merlin	90257	90584	558	-	.	ID="RND-6_FAMILY-1209";Tend="1545";Tstart="1231";shortTE="F";uid="06b3b2ba-d76b-4a39-9da2-7dcfd149bd40"
JACXSJ010001436.1	RepeatMasker	Unknown	31180	31383	554	-	.	ID="RND-6_FAMILY-11924";Tend="1095";Tstart="915";shortTE="F";uid="65729166-9bf3-4f90-8ca0-1bbe4e014338"
JACXSJ010001436.1	RepeatMasker	DNA/hAT	68739	69047	1328	-	.	ID="RND-5_FAMILY-1497";Tend="1243";Tstart="919";shortTE="F";uid="83a8df3b-c369-4ad3-acaf-fe14bf50f998"
JACXSJ010001436.1	RepeatMasker	DNA	68050	68555	1097	-	.	ID="TTAA20_AP";Tend="505";Tstart="11";shortTE="F";uid="5d80e343-183a-4b0a-8066-d54511c38d87"
JACXSJ010001436.1	RepeatMasker	DNA/hAT-hAT19	90906	91771	5299	-	.	ID="RND-5_FAMILY-5819";Tend="1867";Tstart="1032";shortTE="F";uid="a2969119-caaf-4a3d-b576-9adedc65a22f"
JACXSJ010001436.1	RepeatMasker	DNA/hAT	76374	77064	3463	-	.	ID="rnd-5_family-265";Tend="1844";Tstart="875";shortTE="F";uid="9fdc6761-4674-4f97-af3f-6f25e4e91089"
JACXSJ010001436.1	RepeatMasker	DNA/Kolobok-E	55298	55964	1441	-	.	ID="RND-5_FAMILY-3243";TEgroup="ctg_1436%7CRND-5_FAMILY-3243%7C1";Tend="1242";Tstart="813";shortTE="F";uid="5087c5bb-4a0d-4bac-8adc-85e262f1c746"
JACXSJ010001436.1	RepeatMasker	DNA/hAT-Charlie	73902	74439	1618	-	.	ID="RND-4_FAMILY-1429";Tend="1461";Tstart="956";shortTE="F";uid="27ce734b-0dd1-4860-8c6b-33cf167d4a15"
JACXSJ010001436.1	RepeatMasker	Unknown	48001	48281	1821	-	.	ID="RND-4_FAMILY-1591";Tend="1219";Tstart="934";shortTE="F";uid="a427e443-b009-45fe-a5af-a2bbd019e19d"
JACXSJ010001436.1	RepeatMasker	Unknown	65158	65619	701	-	.	ID="RND-5_FAMILY-5471";Tend="2037";Tstart="1603";shortTE="F";uid="4e7a0a79-0c92-49f8-9bc3-f3deacde980d"
JACXSJ010001436.1	RepeatMasker	DNA/hAT-Tip100	32080	32247	908	-	.	ID="RND-6_FAMILY-14255";Tend="1649";Tstart="1478";shortTE="F";uid="7c06e007-d2c6-4bce-a08a-b407b81802b5"
JACXSJ010001436.1	RepeatMasker	DNA	20861	21018	467	-	.	ID="dna4-2b_ap";Tend="773";Tstart="633";shortTE="F";uid="e4986dca-91eb-46d2-8557-5a21d1cd2815"
JACXSJ010001436.1	RepeatMasker	DNA/Merlin	72406	72741	595	-	.	ID="HALYOMORPHA_HALYS-5_FAMILY-9382";Tend="712";Tstart="376";shortTE="F";uid="f6c0aa37-2346-4800-ba6d-bafd47749a77"
JACXSJ010001436.1	RepeatMasker	LTR/Gypsy	91832	92139	1238	-	.	ID="RND-6_FAMILY-17483";Tend="1006";Tstart="687";shortTE="F";uid="1bf8e266-2289-4276-a246-2ca54279f1e6"
JACXSJ010014360.1	RepeatMasker	DNA/Ginger-2	1	394	3367	+	.	ID="RND-6_FAMILY-212";Tend="432";Tstart="40";shortTE="F";uid="d29657f8-7e7a-4a3d-92cd-f18a0788dcb8"
JACXSJ010014360.1	RepeatMasker	DNA/hAT-Charlie	1149	1333	747	-	.	ID="RND-5_FAMILY-1533";Tend="1236";Tstart="1070";shortTE="F";uid="849bb401-d053-4651-92d6-73aa3cf07a91"
JACXSJ010014361.1	RepeatMasker	DNA/hAT	964	1398	1020	+	.	ID="RND-4_FAMILY-327";TEgroup="ctg_14361%7CRND-4_FAMILY-327%7C1";Tend="1312";Tstart="722";shortTE="F";uid="33175343-3a3c-402f-97c5-c9913af58fb4"
JACXSJ010014362.1	RepeatMasker	DNA/MULE-MuDR	837	1111	1638	+	.	ID="RND-5_FAMILY-722";Tend="1831";Tstart="1573";shortTE="F";uid="ab8aaaad-1202-4eac-a4ab-6e972ba4e33d"
JACXSJ010014362.1	RepeatMasker	DNA/MULE-MuDR	338	836	1535	-	.	ID="RND-5_FAMILY-722";TEgroup="ctg_14362%7CRND-5_FAMILY-722%7C1";Tend="1832";Tstart="858";shortTE="F";uid="eb20bc73-7d9d-4988-b7e9-7c9774676964"
JACXSJ010014362.1	RepeatMasker	DNA/hAT-Tip100	1101	1207	475	-	.	ID="RND-5_FAMILY-347";Tend="948";Tstart="834";shortTE="F";uid="c6c3622b-6174-4723-8e83-202e79af1b3e"
JACXSJ010014362.1	RepeatMasker	DNA/hAT-Tip100	208	335	770	-	.	ID="RND-5_FAMILY-347";Tend="1203";Tstart="1060";shortTE="F";uid="ef03c36d-0b8f-4736-bfc8-5283eb0b0f8b"
JACXSJ010014363.1	RepeatMasker	LINE/CR1	422	1191	6187	+	.	ID="RND-6_FAMILY-3757";Tend="2341";Tstart="1585";shortTE="F";uid="ad60b132-6b06-44db-80e4-3d76fc530843"
JACXSJ010014363.1	RepeatMasker	Unknown	1235	1415	1447	-	.	ID="RND-1_FAMILY-155";Tend="1713";Tstart="1530";shortTE="F";uid="5b4e6c42-58f8-4468-9b45-88add5f404fe"
JACXSJ010014365.1	RepeatMasker	DNA/Maverick	1	256	753	-	.	ID="RND-6_FAMILY-163";Tend="1155";Tstart="900";shortTE="F";uid="aaa298ee-ba3c-4e6f-9ce5-129394ff12f4"
JACXSJ010014366.1	RepeatMasker	DNA/PiggyBac	38	209	414	-	.	ID="PIGGYBAC-N1_LMI";Tend="409";Tstart="237";shortTE="F";uid="fb778721-5bdf-4c5c-a38c-5e39657723b1"
JACXSJ010014367.1	RepeatMasker	DNA/MULE-MuDR	1	451	3939	+	.	ID="RND-1_FAMILY-150";Tend="540";Tstart="90";shortTE="F";uid="020312e9-df37-450c-bfb9-da9ec8c140fd"
JACXSJ010014368.1	RepeatMasker	DNA/Kolobok-E	1	159	579	+	.	ID="RND-6_FAMILY-2763";Tend="1509";Tstart="1342";shortTE="F";uid="a57b71f4-07ae-4157-9c80-57e7436cee5e"
JACXSJ010014368.1	RepeatMasker	DNA/hAT-Tip100	93	1415	6129	+	.	ID="RND-1_FAMILY-32";Tend="1585";Tstart="270";shortTE="F";uid="91960d2a-cfac-4e07-955a-6d7c207bc3ef"
JACXSJ010014369.1	RepeatMasker	Unknown	219	1414	768	-	.	ID="RND-5_FAMILY-4024";TEgroup="ctg_14369%7CRND-5_FAMILY-4024%7C1";Tend="2767";Tstart="1888";shortTE="F";uid="4fe87aee-5960-494d-8358-7272ab319ee1"
JACXSJ010001437.1	RepeatMasker	DNA/hAT-Ac	62144	62754	1235	+	.	ID="RND-5_FAMILY-3805";TEgroup="ctg_1437%7CRND-5_FAMILY-3805%7C1";Tend="1693";Tstart="83";shortTE="F";uid="e0cab62a-30a8-4fd2-8068-33bde032f541"
JACXSJ010001437.1	RepeatMasker	Unknown	78833	79125	1714	+	.	ID="RND-6_FAMILY-1636";Tend="952";Tstart="651";shortTE="F";uid="841642e3-5ff7-462c-8d89-3d19f2112b6c"
JACXSJ010001437.1	RepeatMasker	Retroposon?	81718	82333	521	+	.	ID="SINE2-1_AP";Tend="1229";Tstart="589";shortTE="F";uid="2cf64919-72ee-4172-9670-64b5cdd06d99"
JACXSJ010001437.1	RepeatMasker	DNA/Ginger-1	28399	28558	480	+	.	ID="GINGER1-1_AP";Tend="5184";Tstart="5020";shortTE="F";uid="bea7b723-82d2-4a0d-b5ef-01091e4fbf92"
JACXSJ010001437.1	RepeatMasker	LINE/I	9241	10104	564	+	.	ID="RND-6_FAMILY-5607";Tend="1049";Tstart="232";shortTE="F";uid="e9f05cde-1a28-4f96-bf5b-01cdf6f2bf39"
JACXSJ010001437.1	RepeatMasker	DNA/TcMar-Tigger	58988	59206	580	+	.	ID="RND-6_FAMILY-2751";Tend="1166";Tstart="954";shortTE="F";uid="fbca33e0-6766-479f-b62a-6039095f447a"
JACXSJ010001437.1	RepeatMasker	DNA/hAT-Charlie	25273	25523	1450	+	.	ID="RND-6_FAMILY-18044";Tend="1194";Tstart="935";shortTE="F";uid="1d80cfc3-aa3e-40a2-be02-3a66c85c294f"
JACXSJ010001437.1	RepeatMasker	DNA/hAT-hAT19	3023	3609	3043	+	.	ID="RND-6_FAMILY-7577";Tend="1491";Tstart="915";shortTE="F";uid="d3271ea0-3c8e-4a11-8366-e5ac221746f4"
JACXSJ010001437.1	RepeatMasker	DNA/P	87972	88113	452	+	.	ID="RND-6_FAMILY-5397";Tend="1857";Tstart="1703";shortTE="F";uid="6555da14-94c4-4530-a90f-d345f138e9b2"
JACXSJ010001437.1	RepeatMasker	DNA	26243	26375	518	+	.	ID="DNA-TTAA-1_AP";Tend="406";Tstart="275";shortTE="F";uid="fc087e83-9e30-4a13-bd7a-253d8f6934a5"
JACXSJ010001437.1	RepeatMasker	Unknown	79302	80166	1954	+	.	ID="RND-6_FAMILY-1636";Tend="1741";Tstart="975";shortTE="F";uid="6b4b8808-192c-4b16-98e2-55836e424d0d"
JACXSJ010001437.1	RepeatMasker	LTR/Gypsy	12218	13292	615	+	.	ID="GYPSY-2_SI-I";Tend="3178";Tstart="2096";shortTE="F";uid="466f8aae-02bf-4ebc-83d5-0b0747a94f23"
JACXSJ010001437.1	RepeatMasker	DNA/hAT-hAT19	33609	34069	1396	+	.	ID="RND-4_FAMILY-551";Tend="1452";Tstart="901";shortTE="F";uid="03bc3f95-431a-4735-a9c8-a558d725dcb3"
JACXSJ010001437.1	RepeatMasker	DNA/hAT-Tip100	67293	67884	1658	+	.	ID="DNA8-106_AP";TEgroup="ctg_1437%7CDNA8-106_AP%7C1";Tend="1073";Tstart="25";shortTE="F";uid="f686fd15-10a0-442a-ac60-7b9e0d1e2211"
JACXSJ010001437.1	RepeatMasker	DNA/TcMar-Pogo	56146	56828	1036	+	.	ID="RND-5_FAMILY-130";TEgroup="ctg_1437%7CRND-5_FAMILY-130%7C1";Tend="2298";Tstart="48";shortTE="F";uid="7b63f2b0-215f-4e4b-a7ae-d80520de5487"
JACXSJ010001437.1	RepeatMasker	DNA	25732	25969	573	+	.	ID="TTAA2C_AP";Tend="261";Tstart="1";shortTE="F";uid="ce5cd83b-b26e-416d-a77c-c6e18c21bb33"
JACXSJ010001437.1	RepeatMasker	DNA/hAT	8142	8264	513	+	.	ID="HALYOMORPHA_HALYS-6_FAMILY-1359";Tend="723";Tstart="637";shortTE="F";uid="5f959d9f-8a10-4db7-81ad-89d5a154c161"
JACXSJ010001437.1	RepeatMasker	DNA/hAT-hAT19	10056	10944	4555	+	.	ID="RND-6_FAMILY-2308";Tend="1012";Tstart="190";shortTE="F";uid="b456684f-772a-4f23-aba6-e7d223561a65"
JACXSJ010001437.1	RepeatMasker	DNA/hAT-hAT19	6728	7111	2172	+	.	ID="DNA8-109_AP";Tend="390";Tstart="1";shortTE="F";uid="406c6c2b-8af7-4425-b329-c00ed6e0b9a8"
JACXSJ010001437.1	RepeatMasker	DNA/hAT-hAT19	7326	8141	969	+	.	ID="rnd-5_family-4617";Tend="1803";Tstart="699";shortTE="F";uid="e1a4d5d3-b9e7-40b0-9b4d-ffb13800c935"
JACXSJ010001437.1	RepeatMasker	DNA/hAT-hAT19	90016	90213	562	+	.	ID="HAT-N15_AP";Tend="583";Tstart="381";shortTE="F";uid="2c96e39a-4ac6-4bea-a30f-00df8655f68b"
JACXSJ010001437.1	RepeatMasker	Unknown	72074	72560	3974	+	.	ID="RND-1_FAMILY-96";Tend="1464";Tstart="978";shortTE="F";uid="7c00b05f-45a5-45cd-82bf-8f4a5c8eb1ad"
JACXSJ010001437.1	RepeatMasker	DNA/hAT-hAT19	89586	89816	899	+	.	ID="HAT-N15_AP";Tend="234";Tstart="1";shortTE="F";uid="5f43903e-9d72-47aa-bd45-d2304162acbc"
JACXSJ010001437.1	RepeatMasker	DNA/Kolobok-E	38491	38948	2887	+	.	ID="RND-5_FAMILY-1320";Tend="1742";Tstart="1273";shortTE="F";uid="ac1bd750-f3ba-4c5c-8146-5b716751a9e5"
JACXSJ010001437.1	RepeatMasker	DNA/hAT-hAT19	8715	8993	794	+	.	ID="DNA8-109_AP";Tend="674";Tstart="404";shortTE="F";uid="f4e0b4a6-91b1-4f1a-9dca-6092c3956588"
JACXSJ010001437.1	RepeatMasker	DNA/hAT-Charlie	71400	71677	1315	-	.	ID="RND-5_FAMILY-1409";Tend="1267";Tstart="933";shortTE="F";uid="2a4a5a85-40ba-4947-88d1-af559bd698e0"
JACXSJ010001437.1	RepeatMasker	Retroposon?	5278	5865	1399	-	.	ID="SINE2-1_AP";Tend="1456";Tstart="847";shortTE="F";uid="e2593918-1d6a-4e77-a0aa-61848a7350e4"
JACXSJ010001437.1	RepeatMasker	DNA	15223	15440	512	-	.	ID="TTAA2D_AP";Tend="235";Tstart="30";shortTE="F";uid="ed7497e7-0fbd-474e-9bdd-29c1b90aa819"
JACXSJ010001437.1	RepeatMasker	DNA/hAT-Charlie	76709	76982	1570	-	.	ID="RND-5_FAMILY-1533";Tend="1241";Tstart="976";shortTE="F";uid="c6cb56ce-f9f3-41c2-b11b-a34036e473ba"
JACXSJ010001437.1	RepeatMasker	DNA/hAT-Tip100	60091	60250	477	-	.	ID="dna8-100_ap";Tend="161";Tstart="1";shortTE="F";uid="fae673a7-20d9-40a7-a3cb-b68e82cfb39c"
JACXSJ010001437.1	RepeatMasker	RC/Helitron	78027	78222	1004	-	.	ID="RND-1_FAMILY-7";Tend="1811";Tstart="1611";shortTE="F";uid="e5680c13-461d-41f0-92b6-89c9a418491d"
JACXSJ010001437.1	RepeatMasker	DNA/hAT-Ac	55518	55960	3260	-	.	ID="RND-6_FAMILY-6410";Tend="1267";Tstart="847";shortTE="F";uid="300bec50-84dc-417d-a3be-d3ba7e920faa"
JACXSJ010001437.1	RepeatMasker	DNA/Ginger	28418	30046	9201	-	.	ID="RND-6_FAMILY-2859";Tend="2486";Tstart="803";shortTE="F";uid="377fb82b-bee9-40e3-a3d0-a9ee41ce369a"
JACXSJ010001437.1	RepeatMasker	Unknown	82699	82878	560	-	.	ID="RND-6_FAMILY-6866";Tend="428";Tstart="233";shortTE="F";uid="36e39798-c5d9-4f95-971b-32b3530b9f4d"
JACXSJ010001437.1	RepeatMasker	DNA/Ginger	73944	75039	3124	-	.	ID="RND-6_FAMILY-2859";TEgroup="ctg_1437%7CRND-6_FAMILY-2859%7C1";Tend="2405";Tstart="975";shortTE="F";uid="ba862853-ce8d-42d5-98fa-b08d231192e4"
JACXSJ010001437.1	RepeatMasker	DNA/Ginger	13772	14786	2593	-	.	ID="RND-6_FAMILY-2859";Tend="2386";Tstart="815";shortTE="F";uid="99af2e57-ae0c-4006-b2cd-f55e4964a90e"
JACXSJ010001437.1	RepeatMasker	DNA/Kolobok-E	2629	2860	437	-	.	ID="RND-6_FAMILY-1681";Tend="1975";Tstart="1740";shortTE="F";uid="720d99ad-ea8b-4a62-a228-a26c21c8c705"
JACXSJ010001437.1	RepeatMasker	DNA/hAT-hAT19	46145	46493	2408	-	.	ID="DNA8-79_AP";Tend="337";Tstart="1";shortTE="F";uid="db1642ed-4dc2-4600-93bc-e8626475b8e2"
JACXSJ010001437.1	RepeatMasker	DNA	65759	66339	739	-	.	ID="RND-5_FAMILY-5909";Tend="1510";Tstart="925";shortTE="F";uid="6778288e-32b5-4f5a-b6d9-331808cafa4f"
JACXSJ010001437.1	RepeatMasker	Unknown	11825	12130	2251	-	.	ID="RND-1_FAMILY-200";Tend="1250";Tstart="943";shortTE="F";uid="42ee595d-dcd4-4229-92c9-584d8d8d690b"
JACXSJ010001437.1	RepeatMasker	LTR/Gypsy	83258	83406	586	-	.	ID="RND-6_FAMILY-12495";Tend="139";Tstart="3";shortTE="F";uid="78a59364-55a8-4132-8d5e-7d0118691cd3"
JACXSJ010001437.1	RepeatMasker	DNA/TcMar-m44	26015	26160	593	-	.	ID="dnax-3b_ap";Tend="138";Tstart="1";shortTE="F";uid="d46fa0c8-9baf-4f5e-8261-9945ac47900d"
JACXSJ010001437.1	RepeatMasker	DNA	34622	34984	741	-	.	ID="RND-6_FAMILY-2710";Tend="1296";Tstart="934";shortTE="F";uid="d552fb3d-9b9b-4dd4-8fca-9ba16e72647e"
JACXSJ010001437.1	RepeatMasker	DNA/Kolobok-E	77735	77908	508	-	.	ID="KOLOBOKE-2_AP";Tend="2122";Tstart="1961";shortTE="F";uid="5e1c8da7-d8fa-48a7-8a69-8b2bbf6f3d51"
JACXSJ010001437.1	RepeatMasker	DNA/hAT-hAT19	45832	46105	2263	-	.	ID="RND-6_FAMILY-872";Tend="1560";Tstart="1287";shortTE="F";uid="ab420674-5bd3-4686-857a-82ee617096bd"
JACXSJ010001437.1	RepeatMasker	DNA/hAT	88604	88989	2023	-	.	ID="RND-4_FAMILY-1274";Tend="1685";Tstart="1318";shortTE="F";uid="6edd4d7e-0f79-4fc0-9617-c3ce18c3a2c0"
JACXSJ010001437.1	RepeatMasker	DNA/hAT-Tip100	1	249	1177	-	.	ID="RND-5_FAMILY-1775";Tend="1087";Tstart="840";shortTE="F";uid="d1411943-3698-4e90-b1ab-a08e15eb50e1"
JACXSJ010001437.1	RepeatMasker	DNA/hAT-hAT19	33907	34112	716	-	.	ID="RND-1_FAMILY-99";Tend="1129";Tstart="921";shortTE="F";uid="1d1601f1-5366-44b2-8473-1d3d210dd82e"
JACXSJ010001437.1	RepeatMasker	DNA/Ginger	54798	54965	855	-	.	ID="RND-6_FAMILY-2859";Tend="992";Tstart="811";shortTE="F";uid="abfdeeb2-fe2a-4596-af55-3b67a898f029"
JACXSJ010014370.1	RepeatMasker	DNA/Ginger	531	1413	2622	+	.	ID="RND-6_FAMILY-2859";Tend="1778";Tstart="804";shortTE="F";uid="3868b583-8926-414e-ba63-47aa92a7fc99"
JACXSJ010014371.1	RepeatMasker	Unknown	1	229	1601	+	.	ID="RND-5_FAMILY-977";Tend="1247";Tstart="978";shortTE="F";uid="d1033d16-11e1-4749-8b38-5b3a73ad48ea"
JACXSJ010014373.1	RepeatMasker	Unknown	1097	1270	460	+	.	ID="RND-1_FAMILY-70";Tend="1212";Tstart="1044";shortTE="F";uid="2f563cf3-1324-43bc-bab3-99ce3495db36"
JACXSJ010014373.1	RepeatMasker	Unknown	317	487	560	+	.	ID="RND-1_FAMILY-70";Tend="1210";Tstart="1041";shortTE="F";uid="91d98e55-833f-43a7-8883-96da781614fa"
JACXSJ010014374.1	RepeatMasker	Unknown	811	916	669	+	.	ID="RND-1_FAMILY-93";Tend="1074";Tstart="978";shortTE="F";uid="854f809b-ee89-4168-930b-ea56691da943"
JACXSJ010014375.1	RepeatMasker	DNA/PiggyBac	451	1412	1606	-	.	ID="piggybac-9_lmi";Tend="1842";Tstart="905";shortTE="F";uid="940a77f1-eb8d-4b07-a252-61a506a62602"
JACXSJ010014377.1	RepeatMasker	Unknown	1	1396	6319	-	.	ID="RND-1_FAMILY-20";Tend="1237";Tstart="1";shortTE="F";uid="b1f1c044-863d-4a89-8763-d4879361ced9"
JACXSJ010014379.1	RepeatMasker	DNA/hAT-Tip100	1	204	751	+	.	ID="RND-1_FAMILY-37";Tend="1112";Tstart="917";shortTE="F";uid="b72e8476-62cd-4dfc-a0cc-97e19b88cbcc"
JACXSJ010001438.1	RepeatMasker	Unknown	62966	63581	3883	+	.	ID="RND-5_FAMILY-550";Tend="1679";Tstart="1067";shortTE="F";uid="a5ed98a8-79bb-4755-8f38-969116ac465f"
JACXSJ010001438.1	RepeatMasker	DNA	43988	44390	1487	+	.	ID="TTAA4B_AP";Tend="430";Tstart="1";shortTE="F";uid="12a7edd2-32ec-4221-b785-da8bee4d84c5"
JACXSJ010001438.1	RepeatMasker	Unknown	73721	73828	435	+	.	ID="RND-6_FAMILY-2411";Tend="927";Tstart="833";shortTE="F";uid="5479b1de-aaba-416e-9a36-0cb8b4a935f5"
JACXSJ010001438.1	RepeatMasker	DNA	14997	15452	972	+	.	ID="TTAA25_AP";Tend="506";Tstart="30";shortTE="F";uid="ae866df9-df37-4c8a-99f3-ffb05bcb083e"
JACXSJ010001438.1	RepeatMasker	DNA/hAT	48645	49122	482	+	.	ID="RND-4_FAMILY-2044";TEgroup="ctg_1438%7CRND-4_FAMILY-2044%7C1";Tend="1637";Tstart="1035";shortTE="F";uid="06a28d1f-3281-4f06-a99d-d5b4e36d0b3b"
JACXSJ010001438.1	RepeatMasker	DNA/TcMar-Pogo	26898	27625	639	+	.	ID="RND-5_FAMILY-822";TEgroup="ctg_1438%7CRND-5_FAMILY-822%7C1";Tend="1529";Tstart="941";shortTE="F";uid="ee2f44e8-e176-4354-949d-ebbdbd0040c1"
JACXSJ010001438.1	RepeatMasker	DNA	75777	76213	730	+	.	ID="RND-5_FAMILY-5909";Tend="1533";Tstart="1128";shortTE="F";uid="589486df-fbe1-4050-a904-841e92fa62d7"
JACXSJ010001438.1	RepeatMasker	DNA/TcMar-Tc1	45150	45257	618	+	.	ID="RND-5_FAMILY-1747";Tend="1463";Tstart="1356";shortTE="F";uid="5e3eeb4a-5c22-4ed9-aa37-58eb2d410edf"
JACXSJ010001438.1	RepeatMasker	DNA	50296	50583	685	+	.	ID="DNA8-31_AP";Tend="503";Tstart="213";shortTE="F";uid="dbd49fba-fa2f-4744-93c3-954bc8206989"
JACXSJ010001438.1	RepeatMasker	DNA/MULE-MuDR	74038	74770	2938	+	.	ID="RND-5_FAMILY-1275";Tend="1864";Tstart="1178";shortTE="F";uid="927446c0-011f-4895-94bb-80f15b375ccf"
JACXSJ010001438.1	RepeatMasker	DNA/hAT-Tip100	81282	81784	1184	+	.	ID="DNA8-107_AP";Tend="680";Tstart="197";shortTE="F";uid="4a986dc8-e50d-4379-b4d1-9d9747b9b7ae"
JACXSJ010001438.1	RepeatMasker	DNA	63586	63798	1213	+	.	ID="DNA-TTAA-1_AP";Tend="423";Tstart="216";shortTE="F";uid="8a69e3e7-46aa-4a00-a733-640753d26bb8"
JACXSJ010001438.1	RepeatMasker	DNA	54330	54763	1302	+	.	ID="DNA8-31_AP";Tend="530";Tstart="42";shortTE="F";uid="5b1265fb-39cb-4ad2-b5d9-f5748f808513"
JACXSJ010001438.1	RepeatMasker	DNA/hAT-Charlie	71371	71528	691	+	.	ID="RND-4_FAMILY-1429";Tend="1056";Tstart="912";shortTE="F";uid="cde464b9-18d8-4a7c-9c83-bc42fde671ab"
JACXSJ010001438.1	RepeatMasker	DNA	53770	53977	531	+	.	ID="ttaa3c_ap";Tend="220";Tstart="12";shortTE="F";uid="167b9663-464b-4707-bfcf-675bd38ec502"
JACXSJ010001438.1	RepeatMasker	DNA/Ginger	68867	69934	1462	+	.	ID="rnd-6_family-2859";Tend="2441";Tstart="809";shortTE="F";uid="cfb55710-e8e9-41e0-b7d8-25d6f2e75784"
JACXSJ010001438.1	RepeatMasker	DNA/Ginger	3119	3820	641	+	.	ID="RND-6_FAMILY-2859";TEgroup="ctg_1438%7CRND-6_FAMILY-2859%7C1";Tend="2510";Tstart="1947";shortTE="F";uid="0eec375e-3ce5-4a2f-ba6d-55af33fac297"
JACXSJ010001438.1	RepeatMasker	DNA	52408	53107	2277	+	.	ID="DNA4-2_AP";Tend="769";Tstart="103";shortTE="F";uid="2f16f32c-98a0-40a3-866a-dd99ac5878a4"
JACXSJ010001438.1	RepeatMasker	DNA/TcMar-Tc1	64185	64666	2838	-	.	ID="RND-5_FAMILY-1747";Tend="1468";Tstart="977";shortTE="F";uid="f77ac6fc-5b57-4212-85ee-f5a2db0025ef"
JACXSJ010001438.1	RepeatMasker	Unknown	88947	89255	608	-	.	ID="RND-6_FAMILY-9998";Tend="1652";Tstart="1380";shortTE="F";uid="5fcc6241-d1ad-480f-95bf-115058688113"
JACXSJ010001438.1	RepeatMasker	DNA/TcMar-Tc1	36958	37327	2229	-	.	ID="RND-5_FAMILY-1747";Tend="1391";Tstart="1034";shortTE="F";uid="f66109a6-8765-47c2-a823-2dc502427364"
JACXSJ010001438.1	RepeatMasker	DNA/hAT-Tip100	67588	67789	728	-	.	ID="RND-1_FAMILY-37";Tend="1096";Tstart="886";shortTE="F";uid="9cf31202-abc1-4551-82c8-5f1e567c7013"
JACXSJ010001438.1	RepeatMasker	DNA	62723	62944	1304	-	.	ID="DNA-TTAA-1_AP";Tend="423";Tstart="205";shortTE="F";uid="8a12cce6-a5b8-4662-9189-b841f8f11fe4"
JACXSJ010001438.1	RepeatMasker	Unknown	78196	78939	1763	-	.	ID="RND-5_FAMILY-968";Tend="1714";Tstart="935";shortTE="F";uid="d69439a8-e651-4ed2-a7cd-548628b330ad"
JACXSJ010001438.1	RepeatMasker	DNA/Ginger-1	68858	69415	428	-	.	ID="RND-6_FAMILY-313";Tend="2457";Tstart="1851";shortTE="F";uid="9e98372f-94f4-49fc-9735-8a20a7b733d8"
JACXSJ010001438.1	RepeatMasker	LTR/Pao	60687	61419	3682	-	.	ID="RND-6_FAMILY-37925";Tend="1529";Tstart="761";shortTE="F";uid="8888be36-2b76-4101-94e3-8d3ee92098ca"
JACXSJ010001438.1	RepeatMasker	Unknown	35911	36334	709	-	.	ID="RND-5_FAMILY-1597";TEgroup="ctg_1438%7CRND-5_FAMILY-1597%7C1";Tend="1419";Tstart="903";shortTE="F";uid="48d92cf8-a724-4b96-a510-daf751364364"
JACXSJ010001438.1	RepeatMasker	DNA/Kolobok-E	43153	43327	423	-	.	ID="RND-5_FAMILY-1849";Tend="1762";Tstart="1595";shortTE="F";uid="876cc630-b7a9-407a-805c-5940d1a8f33a"
JACXSJ010001438.1	RepeatMasker	DNA/Ginger	22984	24687	9276	-	.	ID="RND-6_FAMILY-2859";Tend="2498";Tstart="815";shortTE="F";uid="12619e1f-f4f8-4959-9922-be8eaecce26c"
JACXSJ010001438.1	RepeatMasker	DNA/hAT-hAT19	38182	38569	1368	-	.	ID="RND-6_FAMILY-3356";Tend="1342";Tstart="941";shortTE="F";uid="499ea0d5-bc10-4202-8c8a-0cea8c72a09d"
JACXSJ010001438.1	RepeatMasker	DNA	85962	86244	1035	-	.	ID="TTAA23_AP";Tend="583";Tstart="271";shortTE="F";uid="88969ec8-9a48-4da6-9b72-da3e2693b49e"
JACXSJ010001438.1	RepeatMasker	Unknown	28038	28768	2930	-	.	ID="RND-5_FAMILY-1597";Tend="1736";Tstart="981";shortTE="F";uid="3e3adda3-8d9d-440b-a093-a3eb8b93fd40"
JACXSJ010001438.1	RepeatMasker	DNA	56388	56824	1060	-	.	ID="DNA8-31_AP";Tend="494";Tstart="2";shortTE="F";uid="7b8f83a5-45a8-433c-a87b-eca66f3923d0"
JACXSJ010001438.1	RepeatMasker	DNA	66096	66372	697	-	.	ID="RND-6_FAMILY-5059";Tend="1805";Tstart="1511";shortTE="F";uid="ac400e39-aa18-4cfb-89dc-f66f288b6b43"
JACXSJ010001438.1	RepeatMasker	DNA/hAT-hAT19	75494	75676	589	-	.	ID="HAT-N8_AP";Tend="228";Tstart="29";shortTE="F";uid="c233e9c8-34ab-4569-8dc7-7ce27a3cd27f"
JACXSJ010001438.1	RepeatMasker	Unknown	77679	78032	1202	-	.	ID="RND-6_FAMILY-2411";Tend="1243";Tstart="825";shortTE="F";uid="41b2c77d-0318-4fe4-9ca6-609bd5767146"
JACXSJ010001438.1	RepeatMasker	DNA	2545	2855	1321	-	.	ID="DNA4-2_AP";Tend="769";Tstart="463";shortTE="F";uid="f1bd9289-56db-47b7-b081-949aed5a7b21"
JACXSJ010001438.1	RepeatMasker	DNA	915	1065	458	-	.	ID="TTAA18B_AP";Tend="166";Tstart="10";shortTE="F";uid="475adf9a-ac3f-41d7-97d9-889ac0b418f3"
JACXSJ010001438.1	RepeatMasker	DNA/Kolobok-T2	90785	91029	632	-	.	ID="KOLOBOK-2_AP";Tend="246";Tstart="1";shortTE="F";uid="4486baa1-a784-49c6-957e-ac3d7afcdd1c"
JACXSJ010001438.1	RepeatMasker	DNA/hAT-Tip100	51926	52319	1716	-	.	ID="RND-6_FAMILY-3568";Tend="1315";Tstart="911";shortTE="F";uid="58b8fd47-465a-4e5e-9e29-b0fdcbdd7b82"
JACXSJ010001438.1	RepeatMasker	DNA/TcMar-Tc1	72414	72901	2993	-	.	ID="RND-5_FAMILY-1747";Tend="1470";Tstart="980";shortTE="F";uid="e4fe76f2-171a-4802-8eba-55b498cb20e7"
JACXSJ010014381.1	RepeatMasker	LINE/I	1	1325	5145	-	.	ID="RND-5_FAMILY-1057";Tend="1294";Tstart="103";shortTE="F";uid="9e9b075a-1b44-425d-afd8-91ef07020132"
JACXSJ010014382.1	RepeatMasker	LTR/Pao	1	729	718	+	.	ID="BEL3-I_AP";Tend="6473";Tstart="5529";shortTE="F";uid="6b238b2d-28a1-4c4a-b719-0f775d1e2247"
JACXSJ010014382.1	RepeatMasker	DNA/hAT-hAT19	1019	1411	3561	-	.	ID="RND-6_FAMILY-15566";Tend="1402";Tstart="1012";shortTE="F";uid="52fface3-2ab9-4545-ad20-f15dc0c3b982"
JACXSJ010014383.1	RepeatMasker	LINE/I	8	1408	1823	+	.	ID="RND-1_FAMILY-193";Tend="2706";Tstart="93";shortTE="F";uid="db2447a1-7a7d-4c64-9942-136265db305b"
JACXSJ010014386.1	RepeatMasker	DNA/TcMar-m44	9	463	1296	-	.	ID="MARINER-3_AP";Tend="458";Tstart="1";shortTE="F";uid="85d4a529-a2f0-4b04-9b77-6dad6626aa07"
JACXSJ010014386.1	RepeatMasker	DNA	579	705	498	-	.	ID="ttaa26_ap";Tend="124";Tstart="1";shortTE="F";uid="44efa8dd-e578-4048-8561-71ccf294c131"
JACXSJ010014387.1	RepeatMasker	Unknown	34	526	930	+	.	ID="RND-1_FAMILY-15";Tend="527";Tstart="23";shortTE="F";uid="6d764900-ddfb-415b-9766-98a59b56ef51"
JACXSJ010014387.1	RepeatMasker	RC/Helitron	891	1260	666	-	.	ID="RND-6_FAMILY-9803";Tend="1446";Tstart="1068";shortTE="F";uid="5b7cb2f4-74aa-4c1c-ac6b-aeede19b65de"
JACXSJ010014387.1	RepeatMasker	LINE/I-Jockey	1279	1411	639	-	.	ID="RND-6_FAMILY-3840";Tend="1195";Tstart="1080";shortTE="F";uid="f8eb8ae3-cb06-4966-bf59-8d4ee0b12e61"
JACXSJ010014388.1	RepeatMasker	LTR/Gypsy	755	1368	441	+	.	ID="GYPSY-9_PBA-I";Tend="7202";Tstart="6592";shortTE="F";uid="9967dd37-6ec7-47c8-950c-00683f29bfd0"
JACXSJ010014389.1	RepeatMasker	DNA	760	1411	5714	-	.	ID="RND-6_FAMILY-4168";Tend="848";Tstart="197";shortTE="F";uid="4b9193d2-1fe2-4cad-9ea8-6ae50d840f4e"
JACXSJ010014389.1	RepeatMasker	DNA/PIF-Harbinger	279	603	896	-	.	ID="RND-6_FAMILY-12668";Tend="367";Tstart="51";shortTE="F";uid="b61a4205-ff37-4423-a5a7-8494653a2185"
JACXSJ010001439.1	RepeatMasker	DNA/Ginger	84704	85022	901	+	.	ID="RND-6_FAMILY-2859";Tend="2535";Tstart="2237";shortTE="F";uid="753edd91-ff6a-445c-92b8-0512f74d4aeb"
JACXSJ010001439.1	RepeatMasker	LINE/I	72471	72858	1066	+	.	ID="RND-5_FAMILY-1256";Tend="1200";Tstart="822";shortTE="F";uid="05b4e6cd-b850-42d8-931b-6fb75db8ddeb"
JACXSJ010001439.1	RepeatMasker	DNA/hAT-hAT19	15927	16483	2099	+	.	ID="DNA8-84_AP";Tend="562";Tstart="3";shortTE="F";uid="2083614f-ad0a-4795-bbad-e2c15f1a59e1"
JACXSJ010001439.1	RepeatMasker	DNA/hAT-hAT19	2771	3710	1037	+	.	ID="RND-5_FAMILY-654";Tend="1734";Tstart="815";shortTE="F";uid="a688cf7e-9f7e-4b1b-a25b-9afc796b3346"
JACXSJ010001439.1	RepeatMasker	DNA/TcMar-Mariner	17867	18449	1126	+	.	ID="MARINER-1_HMM";Tend="1322";Tstart="738";shortTE="F";uid="65392222-c7fd-4090-b5fd-0326d107334a"
JACXSJ010001439.1	RepeatMasker	Unknown	80062	80223	498	+	.	ID="RND-6_FAMILY-5271";Tend="915";Tstart="731";shortTE="F";uid="22b03fc6-9af6-4f40-b1cd-1e4641d6ff20"
JACXSJ010001439.1	RepeatMasker	DNA/MULE-NOF	26750	28657	10022	+	.	ID="RND-6_FAMILY-3271";Tend="2071";Tstart="187";shortTE="F";uid="0c2b6e7f-9747-4893-8d88-139b7de35c3d"
JACXSJ010001439.1	RepeatMasker	Unknown	71912	72182	1057	+	.	ID="RND-6_FAMILY-1770";Tend="1190";Tstart="935";shortTE="F";uid="77e6b44c-fe5e-4b74-b0f5-dfdb5b860d42"
JACXSJ010001439.1	RepeatMasker	DNA/hAT-Tip100	80449	80657	1280	+	.	ID="RND-6_FAMILY-13982";Tend="1525";Tstart="1317";shortTE="F";uid="177eedcf-7218-4e60-a9d0-34a25542579f"
JACXSJ010001439.1	RepeatMasker	DNA/hAT-Tip100	4513	5310	5156	+	.	ID="RND-6_FAMILY-14778";Tend="1424";Tstart="612";shortTE="F";uid="78c523c4-c764-4ed1-b81c-8258a180610d"
JACXSJ010001439.1	RepeatMasker	DNA/TcMar-Mariner	7137	7476	1041	+	.	ID="MARINER-6_LMI";Tend="1332";Tstart="994";shortTE="F";uid="96b4041e-aee9-401c-a7f7-a97fdccc8062"
JACXSJ010001439.1	RepeatMasker	DNA/hAT-Tip100	14419	14522	422	+	.	ID="RND-6_FAMILY-5141";Tend="1319";Tstart="1222";shortTE="F";uid="1b211807-0af1-4905-bde4-835ea70eb663"
JACXSJ010001439.1	RepeatMasker	DNA/TcMar-Pogo	73254	73381	525	+	.	ID="RND-6_FAMILY-2440";Tend="1346";Tstart="1218";shortTE="F";uid="9d384ac4-4a1b-436d-a89b-3bb9233eb0fa"
JACXSJ010001439.1	RepeatMasker	DNA/Ginger	81389	81727	1156	+	.	ID="RND-6_FAMILY-2859";Tend="1194";Tstart="814";shortTE="F";uid="9180fc6a-fc85-4de2-aa66-6ee03ec1f07b"
JACXSJ010001439.1	RepeatMasker	LINE/I-Jockey	1031	1382	592	+	.	ID="RND-6_FAMILY-8572";Tend="1479";Tstart="1153";shortTE="F";uid="8c21f740-7edd-4fc9-9fba-5523eea5ce06"
JACXSJ010001439.1	RepeatMasker	Unknown	72846	73346	2992	+	.	ID="RND-1_FAMILY-128";Tend="1494";Tstart="1003";shortTE="F";uid="0f268801-8f86-42d8-a760-40d7d2e697f3"
JACXSJ010001439.1	RepeatMasker	DNA	62839	63099	414	+	.	ID="dna4-2_ap";Tend="278";Tstart="1";shortTE="F";uid="cd0a4218-d5b3-412d-a7ff-a79464143bbf"
JACXSJ010001439.1	RepeatMasker	DNA/MULE-MuDR	50515	51703	7642	+	.	ID="RND-6_FAMILY-11849";Tend="1901";Tstart="709";shortTE="F";uid="b5a58f94-302c-4fe5-95e4-5e5cafc93785"
JACXSJ010001439.1	RepeatMasker	DNA/MULE-MuDR	51784	51977	482	+	.	ID="RND-6_FAMILY-16599";Tend="1936";Tstart="1728";shortTE="F";uid="200789da-5dde-4a38-ac38-614072b5a683"
JACXSJ010001439.1	RepeatMasker	DNA/MULE-MuDR	75747	76031	1636	-	.	ID="RND-5_FAMILY-1491";Tend="1290";Tstart="981";shortTE="F";uid="23157d73-b9a0-45c3-9f21-ceab97f227ee"
JACXSJ010001439.1	RepeatMasker	DNA/hAT-Tip100	82975	83454	1712	-	.	ID="RND-1_FAMILY-27";Tend="1591";Tstart="1116";shortTE="F";uid="8444cfab-8e7a-4693-9b7b-ab8288e46312"
JACXSJ010001439.1	RepeatMasker	Unknown	45792	46053	846	-	.	ID="RND-5_FAMILY-6614";Tend="1107";Tstart="839";shortTE="F";uid="5c402830-7da4-4ec8-bbe6-b42c97f9dbb4"
JACXSJ010001439.1	RepeatMasker	DNA/hAT-hATm	29726	30087	962	-	.	ID="RND-5_FAMILY-4820";Tend="1744";Tstart="1429";shortTE="F";uid="532b0368-bc0b-4560-b3d2-71e3876e4102"
JACXSJ010001439.1	RepeatMasker	DNA/hAT?	42602	43204	4609	-	.	ID="RND-1_FAMILY-11";Tend="1571";Tstart="968";shortTE="F";uid="598917b4-3e1b-4c08-af55-858486c35701"
JACXSJ010001439.1	RepeatMasker	DNA/Kolobok-E	32273	32726	1971	-	.	ID="RND-5_FAMILY-1849";Tend="2035";Tstart="1595";shortTE="F";uid="923763d4-a660-438b-adf2-2b443eeb915c"
JACXSJ010001439.1	RepeatMasker	LINE/I-Jockey	1	713	4368	-	.	ID="RND-6_FAMILY-4812";Tend="552";Tstart="1";shortTE="F";uid="5f96641a-3b66-44cc-9f95-fa6071e9489d"
JACXSJ010001439.1	RepeatMasker	DNA/MULE-NOF	26326	26484	808	-	.	ID="RND-6_FAMILY-3271";Tend="1994";Tstart="1823";shortTE="F";uid="2f1c5c24-d89b-405f-8c95-58d33182df02"
JACXSJ010001439.1	RepeatMasker	Retroposon?	32690	34166	2135	-	.	ID="SINE2-2_AP";Tend="1531";Tstart="1";shortTE="F";uid="9e5d3614-93b0-4f77-9df8-d6b557cff659"
JACXSJ010001439.1	RepeatMasker	DNA/TcMar-Mariner	17744	18382	857	-	.	ID="RND-6_FAMILY-13874";Tend="1518";Tstart="864";shortTE="F";uid="9c19697a-1d7c-4cf6-932a-792011d34451"
JACXSJ010001439.1	RepeatMasker	DNA/Ginger	63993	65691	6446	-	.	ID="RND-6_FAMILY-2859";Tend="2467";Tstart="816";shortTE="F";uid="d8203eb5-c0d0-44f2-988b-8a17d10b9ffc"
JACXSJ010001439.1	RepeatMasker	LINE/I-Jockey	1132	1651	533	-	.	ID="RND-5_FAMILY-3834";Tend="987";Tstart="495";shortTE="F";uid="0d2c14b2-77b3-4c81-83e1-2eac95c0c02e"
JACXSJ010014391.1	RepeatMasker	Unknown	846	948	591	-	.	ID="RND-6_FAMILY-1491";Tend="509";Tstart="417";shortTE="F";uid="003f3fe9-c440-44d2-9a5a-7a198a357c91"
JACXSJ010014391.1	RepeatMasker	Unknown	409	848	2460	-	.	ID="RND-6_FAMILY-9450";TEgroup="ctg_14391%7CRND-6_FAMILY-9450%7C1";Tend="1391";Tstart="639";shortTE="F";uid="5264a5b1-ac0f-41bc-a19b-9b60ac45457c"
JACXSJ010014392.1	RepeatMasker	Retroposon?	1	111	726	+	.	ID="RND-5_FAMILY-713";Tend="1294";Tstart="1184";shortTE="F";uid="f3ee3965-a2e5-4ff1-8e3b-60114bb003bb"
JACXSJ010014392.1	RepeatMasker	DNA/Ginger	419	650	789	-	.	ID="RND-6_FAMILY-2859";Tend="1052";Tstart="818";shortTE="F";uid="5a6ccd76-d24e-463c-8e35-2397da38636b"
JACXSJ010014393.1	RepeatMasker	DNA/Kolobok-E	402	812	1764	+	.	ID="RND-1_FAMILY-75";Tend="1777";Tstart="1382";shortTE="F";uid="33da6647-320b-4078-a828-2c65cfe9cf6f"
JACXSJ010014394.1	RepeatMasker	DNA/hAT-Ac	203	1282	719	+	.	ID="HAT-2_AP";Tend="2380";Tstart="1288";shortTE="F";uid="727a4b5e-682a-49c1-b401-e6375cb295f4"
JACXSJ010014394.1	RepeatMasker	LINE/I-Jockey	1	202	765	-	.	ID="RND-6_FAMILY-5302";Tend="193";Tstart="16";shortTE="F";uid="bcf641ca-5851-4563-b392-1326e2acc484"
JACXSJ010014398.1	RepeatMasker	RC/Helitron	1078	1217	441	-	.	ID="RND-1_FAMILY-7";Tend="1260";Tstart="1109";shortTE="F";uid="031268e4-7fc4-4a3e-bcb6-38ce7054076c"
JACXSJ010014399.1	RepeatMasker	RC/Helitron	1076	1255	478	-	.	ID="RND-1_FAMILY-7";Tend="1260";Tstart="1069";shortTE="F";uid="4f115037-3526-40fa-8cf7-d10c54d15b79"
JACXSJ010000144.1	RepeatMasker	DNA/Ginger	39591	39772	501	+	.	ID="RND-6_FAMILY-2859";Tend="1006";Tstart="825";shortTE="F";uid="c1fe49eb-0507-43ad-9534-9a324830d3dd"
JACXSJ010000144.1	RepeatMasker	DNA	40955	41243	621	+	.	ID="TTAA2D_AP";Tend="430";Tstart="144";shortTE="F";uid="d8528112-2c8f-48f1-b2b4-9d90a749b019"
JACXSJ010000144.1	RepeatMasker	DNA	10201	10519	985	+	.	ID="RND-5_FAMILY-5909";Tend="1283";Tstart="941";shortTE="F";uid="0e1c2a6d-dc07-4743-94df-59c1112a8c70"
JACXSJ010000144.1	RepeatMasker	DNA/hAT-Tip100	18217	18493	539	+	.	ID="RND-1_FAMILY-32";Tend="1125";Tstart="829";shortTE="F";uid="bc8c3403-44db-40d7-98ed-8ea04a8fb48a"
JACXSJ010000144.1	RepeatMasker	LINE/I	22591	22832	1820	+	.	ID="RND-6_FAMILY-5846";Tend="2001";Tstart="1760";shortTE="F";uid="9d0e3511-cecb-4ffe-b378-a91e487958d7"
JACXSJ010000144.1	RepeatMasker	DNA/Ginger	42396	42608	752	+	.	ID="RND-6_FAMILY-2859";Tend="1035";Tstart="819";shortTE="F";uid="568ea24d-10fb-4f71-85d2-b1e3c49129e8"
JACXSJ010000144.1	RepeatMasker	Unknown	37411	38225	3810	+	.	ID="RND-1_FAMILY-19";Tend="1730";Tstart="910";shortTE="F";uid="b5fda51f-23c5-4187-bfd7-4a93471839e1"
JACXSJ010000144.1	RepeatMasker	DNA/hAT-hAT19	1316	1480	551	+	.	ID="DNA8-74_AP";Tend="185";Tstart="14";shortTE="F";uid="bb0352d7-7dfb-4281-a048-3c1e7b5ba4f0"
JACXSJ010000144.1	RepeatMasker	DNA/hAT?	42002	42299	436	+	.	ID="RND-5_FAMILY-2709";Tend="1480";Tstart="1171";shortTE="F";uid="380aa266-91c4-4925-9052-c2ddc728fc1c"
JACXSJ010000144.1	RepeatMasker	LINE/I	20607	22315	8696	+	.	ID="RND-6_FAMILY-5846";Tend="1662";Tstart="127";shortTE="F";uid="63fde780-cb98-4b16-9d2c-8f915ee8ae18"
JACXSJ010000144.1	RepeatMasker	DNA/Kolobok-E	19473	19941	1580	+	.	ID="rnd-6_family-2763";Tend="1614";Tstart="1125";shortTE="F";uid="f09e1dcc-0563-4135-bdea-0110ab5bf417"
JACXSJ010000144.1	RepeatMasker	DNA/Ginger	60998	61333	1974	+	.	ID="RND-6_FAMILY-2859";Tend="2072";Tstart="1735";shortTE="F";uid="9f8154c7-77ac-477b-9c68-42737edced97"
JACXSJ010000144.1	RepeatMasker	LINE/I-Jockey	51491	51655	521	+	.	ID="RND-6_FAMILY-5551";Tend="1343";Tstart="1177";shortTE="F";uid="3222c68d-9674-4ec6-84be-849c997e6a68"
JACXSJ010000144.1	RepeatMasker	LINE/I	19996	20577	1503	+	.	ID="RND-6_FAMILY-177";Tend="1267";Tstart="664";shortTE="F";uid="d2e5e2ff-fc5f-4491-9fe9-4d77b06a3baf"
JACXSJ010000144.1	RepeatMasker	LINE/I	61338	62160	5624	+	.	ID="RND-5_FAMILY-3167";Tend="1489";Tstart="679";shortTE="F";uid="13b6a374-98da-4b64-b417-68db99a237e4"
JACXSJ010000144.1	RepeatMasker	RC/Helitron	55293	55407	608	+	.	ID="RND-1_FAMILY-73";Tend="2633";Tstart="2519";shortTE="F";uid="739c0b57-9ed6-42a5-99b5-5114b5d7619e"
JACXSJ010000144.1	RepeatMasker	DNA/Ginger	2	927	5082	+	.	ID="RND-6_FAMILY-2859";Tend="2490";Tstart="1568";shortTE="F";uid="08579e27-e36e-4566-9679-6004f1ef3b9a"
JACXSJ010000144.1	RepeatMasker	DNA/Ginger	50180	50707	2209	+	.	ID="RND-6_FAMILY-2859";Tend="2346";Tstart="1815";shortTE="F";uid="f217e5ab-0081-45b9-97fd-9e9f25c61ba7"
JACXSJ010000144.1	RepeatMasker	DNA	6046	6751	1246	+	.	ID="DNA4-2_AP";Tend="768";Tstart="33";shortTE="F";uid="89931bf4-4291-44c1-bde1-4ebcf8cec9e4"
JACXSJ010000144.1	RepeatMasker	DNA/hAT	38534	39533	7687	+	.	ID="RND-6_FAMILY-7565";Tend="2530";Tstart="1550";shortTE="F";uid="1c4dfa2b-04ce-4f38-9431-5d8c1278a3f4"
JACXSJ010000144.1	RepeatMasker	DNA/hAT-Charlie	4836	5318	721	+	.	ID="DNA8-86_AP";Tend="466";Tstart="98";shortTE="F";uid="124fe225-805d-4452-afb2-71bb244ce0e1"
JACXSJ010000144.1	RepeatMasker	DNA/Ginger	1962	2179	571	+	.	ID="RND-6_FAMILY-2859";Tend="1034";Tstart="815";shortTE="F";uid="04f31ac7-bfdd-4cb0-8a8d-42484c69ae02"
JACXSJ010000144.1	RepeatMasker	DNA/hAT	36422	37410	6638	+	.	ID="RND-6_FAMILY-7565";Tend="1421";Tstart="487";shortTE="F";uid="b1294a52-62f7-40e1-87a7-361b7738e080"
JACXSJ010000144.1	RepeatMasker	DNA/TcMar-Tc1	27593	27982	2131	+	.	ID="RND-1_FAMILY-61";Tend="466";Tstart="59";shortTE="F";uid="42115cab-3185-4272-913e-f75675727b26"
JACXSJ010000144.1	RepeatMasker	DNA/Kolobok-E	13962	14265	1822	-	.	ID="RND-6_FAMILY-12082";Tend="1701";Tstart="1411";shortTE="F";uid="ab674101-95bb-4526-8529-9d644748c770"
JACXSJ010000144.1	RepeatMasker	Unknown	22316	22550	1686	-	.	ID="RND-1_FAMILY-4";Tend="1084";Tstart="850";shortTE="F";uid="4d00588a-c61b-47d2-948d-bed6474de27d"
JACXSJ010000144.1	RepeatMasker	DNA/Ginger-1	50782	50919	892	-	.	ID="RND-6_FAMILY-313";Tend="2386";Tstart="2248";shortTE="F";uid="12f39521-04c6-486d-bcee-56cfc6532591"
JACXSJ010000144.1	RepeatMasker	Unknown	26267	26682	458	-	.	ID="RND-5_FAMILY-4021";Tend="1508";Tstart="713";shortTE="F";uid="f210dbbe-6551-4461-bf72-b6087702cfd9"
JACXSJ010000144.1	RepeatMasker	DNA/MULE-MuDR	33248	34083	6011	-	.	ID="RND-6_FAMILY-14137";Tend="1684";Tstart="855";shortTE="F";uid="4937964c-95f3-4e50-9a7d-0742292f66d8"
JACXSJ010000144.1	RepeatMasker	Retroposon?	35375	35760	2180	-	.	ID="RND-4_FAMILY-1237";TEgroup="ctg_144%7CRND-4_FAMILY-1237%7C1";Tend="854";Tstart="489";shortTE="F";uid="1a1ca47e-d45b-4abb-b27b-87a4f9a470cf"
JACXSJ010000144.1	RepeatMasker	Unknown	26928	27260	545	-	.	ID="RND-5_FAMILY-4021";TEgroup="ctg_144%7CRND-5_FAMILY-4021%7C1";Tend="1189";Tstart="705";shortTE="F";uid="544f15a4-b03d-48bb-b8e7-fd77a650d502"
JACXSJ010000144.1	RepeatMasker	Retroposon?	19652	19918	479	-	.	ID="RND-6_FAMILY-3453";Tend="680";Tstart="254";shortTE="F";uid="00a8c0c0-fef3-4372-91b3-8044e32a34a4"
JACXSJ010000144.1	RepeatMasker	DNA/Kolobok-E	50192	50789	1486	-	.	ID="RND-6_FAMILY-2763";Tend="1019";Tstart="422";shortTE="F";uid="0de14f7d-2d25-4aec-9966-61faaa6000d1"
JACXSJ010000144.1	RepeatMasker	DNA/Ginger-1	42364	42607	670	-	.	ID="RND-6_FAMILY-313";Tend="2469";Tstart="2221";shortTE="F";uid="71e6e33d-a36b-424d-816c-b676b45a2bc5"
JACXSJ010000144.1	RepeatMasker	Unknown	27428	27598	712	-	.	ID="RND-5_FAMILY-4021";Tend="1505";Tstart="1325";shortTE="F";uid="4ca76071-2d70-4015-895e-4a267b18133c"
JACXSJ010000144.1	RepeatMasker	RC/Helitron	41973	42194	773	-	.	ID="RND-5_FAMILY-7613";Tend="1878";Tstart="1611";shortTE="F";uid="de5c5745-0210-49af-99d6-ce5db5c7a012"
JACXSJ010000144.1	RepeatMasker	DNA/Ginger-1	60407	60951	1968	-	.	ID="RND-6_FAMILY-313";Tend="1592";Tstart="993";shortTE="F";uid="a435323e-91d5-486e-b7fd-d595436eebd1"
JACXSJ010001440.1	RepeatMasker	DNA/Ginger	67218	67497	580	+	.	ID="RND-6_FAMILY-2859";Tend="2065";Tstart="1801";shortTE="F";uid="9d809e5b-4f9e-454f-a3af-652f702c6f86"
JACXSJ010001440.1	RepeatMasker	Unknown	6359	6629	576	+	.	ID="RND-6_FAMILY-6159";Tend="1151";Tstart="875";shortTE="F";uid="c2632b8d-4130-4c5f-8301-851b167be2ff"
JACXSJ010001440.1	RepeatMasker	DNA/Ginger	90767	91289	2645	+	.	ID="RND-6_FAMILY-2859";Tend="1335";Tstart="815";shortTE="F";uid="60e3e7be-2d57-44a7-b43d-a27637ad55a5"
JACXSJ010001440.1	RepeatMasker	DNA/hAT	79201	79376	433	+	.	ID="DNA8-1_AP";Tend="382";Tstart="194";shortTE="F";uid="8489c503-91d3-496c-891a-f757b4d79df8"
JACXSJ010001440.1	RepeatMasker	DNA/hAT-hAT19	53192	53299	410	+	.	ID="RND-1_FAMILY-99";Tend="1054";Tstart="953";shortTE="F";uid="43f872d0-c939-4ec6-b7b7-c4b137468f52"
JACXSJ010001440.1	RepeatMasker	DNA	28247	29009	2308	+	.	ID="DNA4-2_AP";Tend="769";Tstart="8";shortTE="F";uid="a6739acc-349f-427c-90fc-30fb9373203c"
JACXSJ010001440.1	RepeatMasker	DNA	56133	56425	746	+	.	ID="DNA4-3_AP";Tend="611";Tstart="324";shortTE="F";uid="00c8e429-f63c-4459-9c57-c56b1743f376"
JACXSJ010001440.1	RepeatMasker	DNA/hAT-Ac	16122	16999	2220	-	.	ID="RND-6_FAMILY-9826";Tend="1444";Tstart="580";shortTE="F";uid="04d154dd-d82e-454e-986b-cf0fff7b964d"
JACXSJ010001440.1	RepeatMasker	DNA/TcMar-Mariner	81710	82006	797	-	.	ID="MARINER-N30_RPR";Tend="864";Tstart="569";shortTE="F";uid="41559faa-0b03-404c-a85c-aad2de080535"
JACXSJ010001440.1	RepeatMasker	DNA/MULE-MuDR	48991	49109	757	-	.	ID="RND-6_FAMILY-9267";Tend="546";Tstart="430";shortTE="F";uid="af393ba5-e4d5-4b83-925d-63f12c2246ab"
JACXSJ010001440.1	RepeatMasker	DNA	39992	40306	537	-	.	ID="DNA4-3_AP";Tend="355";Tstart="8";shortTE="F";uid="e7eca67b-0112-4f60-86be-3228ae80ba98"
JACXSJ010001440.1	RepeatMasker	DNA/TcMar-Tc1	70940	71403	2944	-	.	ID="RND-5_FAMILY-1747";Tend="1461";Tstart="985";shortTE="F";uid="b4599dc1-956e-46ec-8ad9-2988de76bad9"
JACXSJ010001440.1	RepeatMasker	DNA/Ginger	7953	8225	513	-	.	ID="RND-6_FAMILY-2859";Tend="1095";Tstart="850";shortTE="F";uid="19df6515-3bad-4f1b-a63f-5a11e8437b77"
JACXSJ010001440.1	RepeatMasker	DNA/hAT-Charlie	4881	5191	2141	-	.	ID="RND-6_FAMILY-15280";Tend="1164";Tstart="862";shortTE="F";uid="2311fe91-1912-4e30-a4d3-d49ec8d124ff"
JACXSJ010001440.1	RepeatMasker	DNA	79232	79706	471	-	.	ID="RND-6_FAMILY-2710";Tend="1415";Tstart="899";shortTE="F";uid="20259edf-0fa4-4bed-bf89-9a9dc4000ac6"
JACXSJ010001440.1	RepeatMasker	LINE/R1	66751	67181	1100	-	.	ID="RND-5_FAMILY-2548";Tend="1334";Tstart="854";shortTE="F";uid="2b253f1e-8eff-4c03-8f08-2bebc6fceabe"
JACXSJ010001440.1	RepeatMasker	DNA/TcMar-Pogo	69729	70286	2790	-	.	ID="RND-5_FAMILY-33";Tend="1539";Tstart="900";shortTE="F";uid="3281789d-9c34-4e52-8044-acdd36255f4f"
JACXSJ010001440.1	RepeatMasker	DNA/hAT-Ac	15119	15536	481	-	.	ID="RND-6_FAMILY-9826";Tend="2235";Tstart="1809";shortTE="F";uid="e60d1690-dcc8-41f5-89c6-8a45d3ef2e10"
JACXSJ010001440.1	RepeatMasker	DNA/Kolobok-T2?	77875	78025	421	-	.	ID="KOLOBOK-N1_AEC";TEgroup="ctg_1440%7CKOLOBOK-N1_AEC%7C1";Tend="7521";Tstart="7378";shortTE="T";uid="b5783996-73e2-48e1-81ad-b805a1f4defb"
JACXSJ010001440.1	RepeatMasker	DNA/Ginger-1	67498	67644	546	-	.	ID="RND-6_FAMILY-313";Tend="1450";Tstart="973";shortTE="F";uid="482039a1-e361-44ef-adf8-ebec4e6c4a2a"
JACXSJ010001440.1	RepeatMasker	LINE/CR1	24149	24442	527	-	.	ID="RND-6_FAMILY-1483";Tend="1261";Tstart="968";shortTE="F";uid="1ca45a1c-0607-4ad5-9064-24c670659fdd"
JACXSJ010014401.1	RepeatMasker	Unknown	682	1409	4505	-	.	ID="RND-5_FAMILY-4024";Tend="2767";Tstart="2115";shortTE="F";uid="036c8bb8-b46a-47f5-9796-8c316e3b0e29"
JACXSJ010014402.1	RepeatMasker	DNA/P	1303	1404	482	-	.	ID="P-1_LHU";Tend="896";Tstart="791";shortTE="F";uid="13b5d399-6304-4a93-9420-398dd724ef4a"
JACXSJ010014403.1	RepeatMasker	Unknown	14	684	4204	+	.	ID="RND-1_FAMILY-20";Tend="745";Tstart="109";shortTE="F";uid="a5849c14-3167-450a-bb8e-8b49455ad7fb"
JACXSJ010014403.1	RepeatMasker	LTR/Gypsy	688	1212	4362	+	.	ID="RND-6_FAMILY-1947";Tend="923";Tstart="399";shortTE="F";uid="d57f498c-be6d-4439-9e2f-19735a01601c"
JACXSJ010014403.1	RepeatMasker	LTR/Gypsy	1178	1409	1777	-	.	ID="RND-5_FAMILY-6267";Tend="774";Tstart="549";shortTE="F";uid="d1d12163-dc77-47fc-821a-2ff8476f57eb"
JACXSJ010014404.1	RepeatMasker	DNA/hAT-hATm	331	764	610	+	.	ID="HAT-4_AP";Tend="1871";Tstart="1430";shortTE="F";uid="20edf36e-ca7a-48b3-b0a6-2f667b36b59b"
JACXSJ010014404.1	RepeatMasker	DNA/hAT-hATm	935	1212	411	+	.	ID="HAT-5_AP";Tend="2287";Tstart="2007";shortTE="F";uid="dc2555ca-71f1-4527-b5e0-6d7f2a07156f"
JACXSJ010014406.1	RepeatMasker	DNA/Ginger-2	827	1406	1668	-	.	ID="RND-6_FAMILY-8718";Tend="1328";Tstart="724";shortTE="F";uid="0efaa9f1-80da-4b53-8a2b-7fbbf4bc1c93"
JACXSJ010014406.1	RepeatMasker	DNA/Ginger-2	1	504	929	-	.	ID="GINGER2-N2_AP";Tend="1460";Tstart="957";shortTE="F";uid="1a0858b8-cc13-43e3-8c5d-ee7d82053146"
JACXSJ010014407.1	RepeatMasker	LINE/I	553	1276	1315	-	.	ID="RND-6_FAMILY-24773";Tend="1165";Tstart="440";shortTE="F";uid="e8db66d0-b278-4a02-a546-ae94dbe5497c"
JACXSJ010014408.1	RepeatMasker	DNA/Maverick	1	1068	7922	+	.	ID="RND-6_FAMILY-11727";Tend="1362";Tstart="295";shortTE="F";uid="43ce285f-e440-44cb-bd6c-c6612044ed9f"
JACXSJ010014408.1	RepeatMasker	DNA/Maverick	1191	1393	413	-	.	ID="RND-6_FAMILY-3367";Tend="526";Tstart="330";shortTE="F";uid="ffc3b6e9-452e-4a0c-8555-ef8be9522775"
JACXSJ010014409.1	RepeatMasker	Unknown	200	595	2495	+	.	ID="RND-1_FAMILY-87";Tend="1405";Tstart="1015";shortTE="F";uid="5e3c4262-b585-4569-b639-6c8c3e88405d"
JACXSJ010001441.1	RepeatMasker	DNA/hAT-hAT19	26560	27161	1099	+	.	ID="DNA8-74_AP";TEgroup="ctg_1441%7CDNA8-74_AP%7C1";Tend="902";Tstart="1";shortTE="F";uid="9d0025b6-002d-44f5-aa7f-258dc6577968"
JACXSJ010001441.1	RepeatMasker	DNA/Ginger-1	69258	69731	713	+	.	ID="RND-6_FAMILY-313";Tend="2504";Tstart="1981";shortTE="F";uid="d9532314-ff37-421f-89c9-37b7620c97df"
JACXSJ010001441.1	RepeatMasker	Retroposon?	13787	13898	457	+	.	ID="RND-6_FAMILY-614";Tend="1532";Tstart="1421";shortTE="F";uid="909ece76-d762-4778-800d-f84ebdb30b26"
JACXSJ010001441.1	RepeatMasker	DNA	88176	88696	2084	+	.	ID="DNA4-3_AP";Tend="561";Tstart="1";shortTE="F";uid="8800d590-0608-4a66-b321-6a8f09243436"
JACXSJ010001441.1	RepeatMasker	DNA/hAT-Tip100	74575	74826	533	+	.	ID="RND-5_FAMILY-1775";Tend="1772";Tstart="1497";shortTE="F";uid="e4b56706-617f-4d28-b672-8114718e6fd3"
JACXSJ010001441.1	RepeatMasker	DNA/Ginger-1	13799	13941	463	+	.	ID="RND-5_FAMILY-839";Tend="1075";Tstart="925";shortTE="F";uid="d1bf34d5-38e8-4c91-90f8-a37b53e7ab73"
JACXSJ010001441.1	RepeatMasker	DNA/hAT-hAT19	66987	67533	1218	+	.	ID="DNA8-50_AP";Tend="552";Tstart="1";shortTE="F";uid="32bb4b26-dc97-4f8f-8bd2-0182bca8dcfe"
JACXSJ010001441.1	RepeatMasker	DNA/Ginger	13660	13883	596	+	.	ID="RND-6_FAMILY-2859";Tend="2441";Tstart="2216";shortTE="F";uid="9d4604fd-8142-4e55-8940-cf5381c4e7dd"
JACXSJ010001441.1	RepeatMasker	DNA/Ginger	10073	11045	3732	+	.	ID="RND-6_FAMILY-2859";Tend="2117";Tstart="1146";shortTE="F";uid="feb192b6-83fa-4b61-b5f3-102c65d01990"
JACXSJ010001441.1	RepeatMasker	DNA/hAT-Charlie	46867	47286	1125	+	.	ID="DNA8-86_AP";Tend="388";Tstart="1";shortTE="F";uid="46d8e0eb-d0b7-4716-9f77-b71a690229f5"
JACXSJ010001441.1	RepeatMasker	Unknown	57562	57746	1289	+	.	ID="RND-1_FAMILY-106";Tend="1128";Tstart="944";shortTE="F";uid="75b5ac5b-a064-4e97-88d1-0355543aeec8"
JACXSJ010001441.1	RepeatMasker	DNA/Ginger	37692	37873	939	+	.	ID="RND-6_FAMILY-2859";Tend="992";Tstart="808";shortTE="F";uid="f516a59e-2a88-426c-a93a-b802c068e900"
JACXSJ010001441.1	RepeatMasker	DNA/hAT	756	1034	1046	+	.	ID="RND-5_FAMILY-265";Tend="1528";Tstart="1233";shortTE="F";uid="3fbbe695-88a2-4d28-855b-2827a100fd89"
JACXSJ010001441.1	RepeatMasker	DNA/Ginger	8600	8940	1379	+	.	ID="RND-6_FAMILY-2859";Tend="1141";Tstart="809";shortTE="F";uid="7beb1ccf-f195-42e2-8f02-9502900fd418"
JACXSJ010001441.1	RepeatMasker	Unknown	45252	45928	3569	+	.	ID="RND-1_FAMILY-132";TEgroup="ctg_1441%7CRND-1_FAMILY-132%7C1";Tend="1481";Tstart="916";shortTE="F";uid="49c9b3a0-881f-4a9b-ad3b-dc6bb014dc4a"
JACXSJ010001441.1	RepeatMasker	Retroposon?	29658	29919	543	+	.	ID="SINE2-1_AP";Tend="560";Tstart="308";shortTE="F";uid="037ca3a5-3108-4a39-8a18-81a16112e9c8"
JACXSJ010001441.1	RepeatMasker	DNA	42854	43235	514	+	.	ID="DNA4-3_AP";Tend="418";Tstart="57";shortTE="F";uid="181b74a0-d1a3-4862-99c8-4a012fce5bac"
JACXSJ010001441.1	RepeatMasker	DNA/hAT-Tip100	2156	2362	444	+	.	ID="HAT-11_LMI";Tend="5685";Tstart="5478";shortTE="F";uid="27ff425d-739e-4b5f-9fdb-9791c8c83178"
JACXSJ010001441.1	RepeatMasker	DNA	23876	24079	528	+	.	ID="ttaa3c_ap";Tend="220";Tstart="18";shortTE="F";uid="674bb875-00dd-4378-a1a9-948ec1522924"
JACXSJ010001441.1	RepeatMasker	DNA	43450	43815	1446	+	.	ID="DNA4-3_AP";Tend="635";Tstart="275";shortTE="F";uid="c7b5d798-6f19-4de9-941b-79289edce35f"
JACXSJ010001441.1	RepeatMasker	RC/Helitron	13422	13529	401	+	.	ID="RND-5_FAMILY-7613";Tend="1869";Tstart="1770";shortTE="F";uid="fa87cd41-c5c8-4d61-bb3c-4b940c9440f8"
JACXSJ010001441.1	RepeatMasker	DNA/MULE-MuDR	3424	5313	10479	-	.	ID="RND-6_FAMILY-658";TEgroup="ctg_1441%7CRND-6_FAMILY-658%7C1";Tend="2480";Tstart="429";shortTE="F";uid="2d0149d4-7448-4120-901d-718ec3bae1db"
JACXSJ010001441.1	RepeatMasker	RC/Helitron	45927	46746	1592	-	.	ID="RND-6_FAMILY-13166";TEgroup="ctg_1441%7CRND-6_FAMILY-13166%7C1";Tend="1203";Tstart="229";shortTE="F";uid="981bf875-fc1a-422a-bb2c-d42a4a9f21e3"
JACXSJ010001441.1	RepeatMasker	DNA/Ginger-1	11122	11271	430	-	.	ID="GINGER1-1_AP";Tend="5172";Tstart="5019";shortTE="F";uid="9552853d-a6ff-42a2-b45d-392c86b8d7b7"
JACXSJ010001441.1	RepeatMasker	DNA/TcMar-m44	81852	81988	622	-	.	ID="DNAX-3_AP";Tend="150";Tstart="24";shortTE="F";uid="7b08dc39-24ab-4dbb-8e5a-b5e9f18a343f"
JACXSJ010001441.1	RepeatMasker	Unknown	5316	5480	1210	-	.	ID="RND-1_FAMILY-12";Tend="1075";Tstart="908";shortTE="F";uid="172209fd-22e8-47e2-bcd9-62f957a2078d"
JACXSJ010001441.1	RepeatMasker	DNA	89822	90000	1070	-	.	ID="TTAA24_AP";Tend="657";Tstart="480";shortTE="F";uid="c6e06ecf-448a-483d-89a8-e0fe2cabde42"
JACXSJ010001441.1	RepeatMasker	RC/Helitron	44660	44802	991	-	.	ID="HELITRON-N1B_BM";Tend="156";Tstart="5";shortTE="F";uid="615931d4-987a-4b7c-ba9a-40c2f8c801e7"
JACXSJ010001441.1	RepeatMasker	DNA/Kolobok-E	90073	90334	1320	-	.	ID="RND-6_FAMILY-15887";Tend="1266";Tstart="1008";shortTE="F";uid="0bfffb7b-3123-49da-aacb-bad4349b5878"
JACXSJ010001441.1	RepeatMasker	RC/Helitron	44788	45254	2037	-	.	ID="RND-6_FAMILY-13166";Tend="1654";Tstart="1205";shortTE="F";uid="ae65d3f6-17d1-444d-b9c2-b51b8b2bed94"
JACXSJ010001441.1	RepeatMasker	LINE/R1	486	765	841	-	.	ID="RND-6_FAMILY-28103";Tend="951";Tstart="665";shortTE="F";uid="587f76d1-e71c-4abf-a49c-f82aeb91f588"
JACXSJ010001441.1	RepeatMasker	DNA	35015	35255	413	-	.	ID="dna4-1_ap";Tend="301";Tstart="33";shortTE="F";uid="cc5686c5-9fc2-436f-af83-312a3c52cb05"
JACXSJ010001441.1	RepeatMasker	DNA/Ginger	41824	42110	552	-	.	ID="RND-6_FAMILY-2859";Tend="2245";Tstart="1954";shortTE="F";uid="d9570e80-ea8f-48c8-9ed6-7b5e770cba82"
JACXSJ010001441.1	RepeatMasker	LINE/I-Jockey	58488	61086	4877	-	.	ID="RND-6_FAMILY-4812";Tend="2043";Tstart="8";shortTE="F";uid="b958da61-aaa3-419f-a84d-70681c181733"
JACXSJ010001441.1	RepeatMasker	LINE/I-Jockey	61682	62161	649	-	.	ID="RND-6_FAMILY-8179";Tend="838";Tstart="41";shortTE="F";uid="f3b8b98f-0c95-4500-92e7-f9aabb6e7a05"
JACXSJ010001441.1	RepeatMasker	DNA	77242	77425	456	-	.	ID="dna4-2_ap";Tend="166";Tstart="6";shortTE="F";uid="9fca4406-81bf-4cce-a0d7-e1ea84d54707"
JACXSJ010001441.1	RepeatMasker	LINE/I	9451	9831	2154	-	.	ID="RND-5_FAMILY-630";Tend="1827";Tstart="1447";shortTE="F";uid="24f739fa-6995-4554-aac8-609737cc4d10"
JACXSJ010001441.1	RepeatMasker	LINE/I	30961	31696	3328	-	.	ID="RND-5_FAMILY-1256";Tend="1456";Tstart="749";shortTE="F";uid="0781c8ee-93d9-4cbd-bc66-09b7c58ccba2"
JACXSJ010001441.1	RepeatMasker	DNA/MULE-MuDR	71749	72350	3648	-	.	ID="RND-6_FAMILY-1670";Tend="1540";Tstart="971";shortTE="F";uid="a99ea1f5-6bfa-47b5-972e-a2b15f81652b"
JACXSJ010001441.1	RepeatMasker	DNA/Ginger	18117	18268	421	-	.	ID="RND-6_FAMILY-2859";Tend="2490";Tstart="2342";shortTE="F";uid="6e8e1f43-7649-4b11-b969-69c455d5b4f2"
JACXSJ010001441.1	RepeatMasker	Unknown	3310	3432	427	-	.	ID="RND-1_FAMILY-12";Tend="1197";Tstart="1067";shortTE="F";uid="7b52f3c5-80c0-4451-b98a-22f3fa87a6fb"
JACXSJ010001441.1	RepeatMasker	DNA/Ginger-1	29917	30301	561	-	.	ID="RND-6_FAMILY-313";Tend="1170";Tstart="767";shortTE="F";uid="8faf5fb9-a777-4e45-96a4-7e998fd4b1f9"
JACXSJ010001441.1	RepeatMasker	DNA	91281	91642	1726	-	.	ID="RND-5_FAMILY-4476";Tend="1124";Tstart="775";shortTE="F";uid="ec2db6ab-429c-4180-b365-2995d5be3da8"
JACXSJ010001441.1	RepeatMasker	LINE/L2	79849	81212	6781	-	.	ID="RND-6_FAMILY-25754";Tend="1534";Tstart="310";shortTE="F";uid="6c78e0fb-f577-4b2a-9791-6fed70dee802"
JACXSJ010014411.1	RepeatMasker	LINE/R1	2	1408	8268	-	.	ID="RND-6_FAMILY-1665";Tend="1555";Tstart="159";shortTE="F";uid="bf56612f-57b7-403a-abdc-789ed376c247"
JACXSJ010014412.1	RepeatMasker	DNA/hAT-hATm	1	1408	9325	+	.	ID="RND-6_FAMILY-5721";Tend="2999";Tstart="1504";shortTE="F";uid="d9b1873d-bf65-436f-bc83-20f857694466"
JACXSJ010014413.1	RepeatMasker	DNA/hAT-Ac	1	1408	12593	+	.	ID="RND-6_FAMILY-642";Tend="1408";Tstart="1";shortTE="F";uid="bc06d219-7d16-47b6-a9c4-90490caa3dd8"
JACXSJ010014414.1	RepeatMasker	DNA/Kolobok-T2	2	1197	2424	+	.	ID="KOLOBOK-1_AP";Tend="3928";Tstart="2705";shortTE="F";uid="161fc67c-d129-41fa-9808-5375a3f18b78"
JACXSJ010014415.1	RepeatMasker	LTR/Gypsy	171	1408	8701	+	.	ID="RND-6_FAMILY-5301";Tend="1178";Tstart="4";shortTE="F";uid="244bab74-74df-4161-86a8-0e2f8f9880ba"
JACXSJ010014417.1	RepeatMasker	DNA/hAT-Ac	1	645	5359	-	.	ID="RND-6_FAMILY-6410";Tend="1485";Tstart="841";shortTE="F";uid="c0495772-dd41-44e2-a0be-0de3ee2d7dad"
JACXSJ010014417.1	RepeatMasker	Unknown	1006	1210	1117	-	.	ID="RND-5_FAMILY-9595";TEgroup="ctg_14417%7CRND-5_FAMILY-9595%7C1";Tend="1305";Tstart="970";shortTE="F";uid="3cd7b3a8-9b9e-4602-8dab-d9e3d29f57ba"
JACXSJ010014418.1	RepeatMasker	DNA/hAT-Charlie	222	1406	7189	+	.	ID="RND-6_FAMILY-656";Tend="1946";Tstart="804";shortTE="F";uid="1eb54a6a-6a8e-4124-8f33-5c4ec548c682"
JACXSJ010001442.1	RepeatMasker	DNA/hAT-Blackjack	61595	62261	2900	+	.	ID="RND-5_FAMILY-2390";TEgroup="ctg_1442%7CRND-5_FAMILY-2390%7C1";Tend="1520";Tstart="916";shortTE="F";uid="5a8412f8-1c0d-4725-993c-0fb5d08e6a62"
JACXSJ010001442.1	RepeatMasker	DNA/Ginger-1	37553	37732	477	+	.	ID="RND-6_FAMILY-313";Tend="1439";Tstart="1262";shortTE="F";uid="1fbf8406-5267-4e7e-95b2-736ce75a1b02"
JACXSJ010001442.1	RepeatMasker	DNA/MULE-NOF	91052	91245	1324	+	.	ID="RND-6_FAMILY-26863";Tend="1027";Tstart="839";shortTE="F";uid="0f2a86c7-cace-4625-a97e-43c989ed4279"
JACXSJ010001442.1	RepeatMasker	DNA/Ginger-1	55308	56680	1645	+	.	ID="RND-6_FAMILY-313";Tend="2123";Tstart="777";shortTE="F";uid="ebb1fcdd-ade2-4831-b1f2-30770419670b"
JACXSJ010001442.1	RepeatMasker	Unknown	74293	74587	1065	+	.	ID="RND-6_FAMILY-27455";Tend="913";Tstart="594";shortTE="F";uid="7bf8bdca-a1fc-4dc9-ac77-dbe938481eac"
JACXSJ010001442.1	RepeatMasker	RC/Helitron	48277	48537	1915	+	.	ID="RND-6_FAMILY-6680";Tend="1422";Tstart="1163";shortTE="F";uid="4e867dad-0379-4714-b366-714ab5bf9f99"
JACXSJ010001442.1	RepeatMasker	DNA/Ginger	27213	27634	1348	+	.	ID="RND-6_FAMILY-2859";Tend="2546";Tstart="2126";shortTE="F";uid="56ad1ac2-e909-46bb-ac29-481c1efbb467"
JACXSJ010001442.1	RepeatMasker	DNA/PIF-Harbinger	60075	60551	582	+	.	ID="HARB-1_AP";Tend="2315";Tstart="1841";shortTE="F";uid="434ad524-d442-4e6c-ad93-a3b773b06091"
JACXSJ010001442.1	RepeatMasker	Unknown	26757	26953	524	+	.	ID="RND-6_FAMILY-27644";Tend="1020";Tstart="822";shortTE="F";uid="e90cfd88-3c8e-46aa-a6bd-011e79faa649"
JACXSJ010001442.1	RepeatMasker	DNA/Ginger	53563	53831	7474	+	.	ID="rnd-6_family-2859";Tend="2486";Tstart="855";shortTE="F";uid="49f6724a-6463-4deb-88cc-b85486ba9822"
JACXSJ010001442.1	RepeatMasker	LINE/I-Jockey	79342	79703	538	+	.	ID="RND-6_FAMILY-4812";Tend="1520";Tstart="1165";shortTE="F";uid="af703ffa-7d93-47d6-af82-4144e758665f"
JACXSJ010001442.1	RepeatMasker	DNA/MULE-MuDR	30628	31327	745	+	.	ID="MUDR5X_AP";Tend="1951";Tstart="1253";shortTE="F";uid="398cd159-6545-4835-8dcc-9c30eb128d38"
JACXSJ010001442.1	RepeatMasker	LTR/Gypsy	50497	50634	452	+	.	ID="GYPSY68-I_AG";Tend="2258";Tstart="2129";shortTE="F";uid="41b2ba24-0b3e-4855-ad11-a3e2125d1a12"
JACXSJ010001442.1	RepeatMasker	DNA/hAT-Tip100	56869	57394	2783	+	.	ID="RND-5_FAMILY-1775";Tend="1368";Tstart="844";shortTE="F";uid="ff042968-f4f5-4b5a-9b61-a5425353426c"
JACXSJ010001442.1	RepeatMasker	DNA/Kolobok-E	24047	24334	622	+	.	ID="RND-6_FAMILY-15887";Tend="999";Tstart="732";shortTE="F";uid="09118a69-075b-4c29-b381-2301955e17c7"
JACXSJ010001442.1	RepeatMasker	DNA/Ginger	25628	25871	893	+	.	ID="RND-6_FAMILY-2859";Tend="2486";Tstart="2202";shortTE="F";uid="6ae53a82-6d25-40ee-90ae-16c1e52a86a9"
JACXSJ010001442.1	RepeatMasker	DNA	62229	62669	1331	+	.	ID="RND-6_FAMILY-3444";Tend="1470";Tstart="1034";shortTE="F";uid="059fc4af-03a2-4dbc-85ce-8c40d4481f2b"
JACXSJ010001442.1	RepeatMasker	LINE/I-Jockey	78402	79092	488	+	.	ID="RND-6_FAMILY-8179";Tend="1299";Tstart="577";shortTE="F";uid="6f157525-2c5d-4511-bf78-39a22f2fa434"
JACXSJ010001442.1	RepeatMasker	DNA/Ginger-1	24565	25364	1893	+	.	ID="RND-6_FAMILY-313";Tend="2575";Tstart="1717";shortTE="F";uid="8f0ba187-97d3-4bb3-9b1f-49d860d5adec"
JACXSJ010001442.1	RepeatMasker	Unknown	42745	43243	1865	+	.	ID="RND-1_FAMILY-68";Tend="1184";Tstart="715";shortTE="F";uid="c3ebc84e-1564-4808-8c31-f506cb70f0cc"
JACXSJ010001442.1	RepeatMasker	LTR/Gypsy	77479	77680	1683	+	.	ID="RND-5_FAMILY-5474";Tend="762";Tstart="561";shortTE="F";uid="27dc818a-59f9-400e-9310-eda4b87c8c9f"
JACXSJ010001442.1	RepeatMasker	Retroposon?	51996	53461	2518	+	.	ID="SINE2-2_AP";Tend="1531";Tstart="3";shortTE="F";uid="7bb49210-bc88-4edd-a49f-302f35dd9311"
JACXSJ010001442.1	RepeatMasker	Unknown	7353	7599	1489	-	.	ID="RND-6_FAMILY-27978";Tend="1227";Tstart="948";shortTE="F";uid="c8535706-5cc1-4507-9358-91209987387b"
JACXSJ010001442.1	RepeatMasker	DNA/Ginger	84602	84977	3050	-	.	ID="rnd-6_family-2859";Tend="2486";Tstart="1371";shortTE="F";uid="32b4d094-d12d-4cbe-850f-90466c2efb88"
JACXSJ010001442.1	RepeatMasker	Unknown	69569	69924	2402	-	.	ID="RND-1_FAMILY-19";Tend="1267";Tstart="907";shortTE="F";uid="6e6446fc-3fc3-427d-bc97-2b515a0ef05d"
JACXSJ010001442.1	RepeatMasker	DNA/hAT-Tip100	7619	8031	1408	-	.	ID="RND-1_FAMILY-32";Tend="1238";Tstart="856";shortTE="F";uid="2d8bf928-c6ac-47e9-b81d-b9fd199b62e3"
JACXSJ010001442.1	RepeatMasker	DNA	8032	8473	1194	-	.	ID="dna8-31_ap";Tend="595";Tstart="2";shortTE="F";uid="56b8dad9-07e5-473f-86e4-4bfa3bcda9eb"
JACXSJ010001442.1	RepeatMasker	DNA/hAT-Tip100	7167	7367	769	-	.	ID="RND-1_FAMILY-27";Tend="1591";Tstart="1386";shortTE="F";uid="938f1f4c-d801-424d-aada-0730c851736f"
JACXSJ010001442.1	RepeatMasker	RC/Helitron	48432	48555	485	-	.	ID="HELITRON-5_DRH";Tend="143";Tstart="24";shortTE="F";uid="6fa0d7a2-29c4-4766-8b2d-79e365e35c3d"
JACXSJ010001442.1	RepeatMasker	Unknown	196	734	3373	-	.	ID="RND-6_FAMILY-4698";Tend="1407";Tstart="869";shortTE="F";uid="bac5f26c-7bd0-4e57-a9c1-876216065930"
JACXSJ010001442.1	RepeatMasker	LINE/CR1	5607	5792	423	-	.	ID="RND-6_FAMILY-14397";Tend="655";Tstart="468";shortTE="F";uid="aaab6934-5581-4b0a-acba-992d041bf8f5"
JACXSJ010001442.1	RepeatMasker	Unknown	70256	70546	809	-	.	ID="RND-6_FAMILY-14776";Tend="1295";Tstart="1001";shortTE="F";uid="c512f0c4-97e7-443e-b822-b7c3ac4adafd"
JACXSJ010001442.1	RepeatMasker	Retroposon?	55266	55491	568	-	.	ID="RND-5_FAMILY-21";Tend="2230";Tstart="1999";shortTE="F";uid="20a4a89c-3b47-4fcd-a710-be8b53b0cc36"
JACXSJ010001442.1	RepeatMasker	Retroposon?	51954	52196	877	-	.	ID="RND-5_FAMILY-4166";Tend="1580";Tstart="1341";shortTE="F";uid="5ed9d345-1168-43a5-a478-82710cae7d58"
JACXSJ010001442.1	RepeatMasker	DNA	80900	81218	1145	-	.	ID="ttaa4c_ap";Tend="375";Tstart="52";shortTE="F";uid="3cc39c6e-0f16-4dc2-af03-27464e0a7269"
JACXSJ010001442.1	RepeatMasker	DNA/Ginger-1	26986	27211	552	-	.	ID="RND-6_FAMILY-313";Tend="2458";Tstart="2205";shortTE="F";uid="819ebfa1-f3cb-4ae5-8dde-846439642fec"
JACXSJ010001442.1	RepeatMasker	LINE/I-Jockey	66477	68641	4299	-	.	ID="RND-6_FAMILY-1094";Tend="2245";Tstart="151";shortTE="F";uid="88818eee-3104-4c13-aae9-748344df2110"
JACXSJ010001442.1	RepeatMasker	DNA/Ginger-1	86177	87348	3247	-	.	ID="RND-6_FAMILY-313";TEgroup="ctg_1442%7CRND-6_FAMILY-313%7C1";Tend="2440";Tstart="1749";shortTE="F";uid="e3d06341-262c-4fa3-a9e0-9c236252cc08"
JACXSJ010001442.1	RepeatMasker	Retroposon?	37554	37939	477	-	.	ID="SINE2-2_AP";Tend="1526";Tstart="1055";shortTE="F";uid="3779d006-86ce-474a-85a0-bb1c6086fec9"
JACXSJ010001442.1	RepeatMasker	RC/Helitron	1	198	1656	-	.	ID="RND-6_FAMILY-1212";Tend="719";Tstart="525";shortTE="F";uid="c8cc9fd4-1cca-4238-ad27-8303d4fbe624"
JACXSJ010001442.1	RepeatMasker	DNA	57857	57963	843	-	.	ID="RND-5_FAMILY-4053";Tend="1421";Tstart="1318";shortTE="F";uid="8550681e-6c40-4637-82cf-79d8cd8bf182"
JACXSJ010001442.1	RepeatMasker	Unknown	77677	78303	3351	-	.	ID="RND-1_FAMILY-19";Tend="1537";Tstart="913";shortTE="F";uid="f2e3ba64-ec0e-4f7e-bb33-3220a570f44e"
JACXSJ010001442.1	RepeatMasker	DNA/Ginger-1	75804	76659	3611	-	.	ID="RND-6_FAMILY-313";Tend="2141";Tstart="1214";shortTE="F";uid="85ec176c-9b1d-4734-854a-836ca35a69af"
JACXSJ010001442.1	RepeatMasker	Unknown	77292	77487	1166	-	.	ID="RND-1_FAMILY-19";Tend="1730";Tstart="1529";shortTE="F";uid="1540cd27-7f02-403a-aa6b-6e72c4e83261"
JACXSJ010001442.1	RepeatMasker	DNA/hAT-hAT19	57964	58122	529	-	.	ID="DNA8-74_AP";Tend="902";Tstart="718";shortTE="F";uid="9c24cd5f-785b-4b33-9f6e-7f39c8e5d43a"
JACXSJ010001442.1	RepeatMasker	Retroposon?	84978	86041	959	-	.	ID="SINE2-2_AP";Tend="1538";Tstart="449";shortTE="F";uid="82a7387c-d60b-4990-ada9-c11470ae3b37"
JACXSJ010001442.1	RepeatMasker	Unknown	58964	59786	5383	-	.	ID="RND-1_FAMILY-19";Tend="1730";Tstart="913";shortTE="F";uid="ec7306cb-c003-4cd1-822e-424691fc99d1"
JACXSJ010001442.1	RepeatMasker	DNA/Ginger	24120	25202	3987	-	.	ID="RND-6_FAMILY-2859";Tend="2488";Tstart="873";shortTE="F";uid="29bd0bc8-6b0f-4f90-8d63-07122539cc9e"
JACXSJ010001442.1	RepeatMasker	DNA/MULE-MuDR	44986	45116	572	-	.	ID="RND-6_FAMILY-6117";Tend="741";Tstart="618";shortTE="F";uid="d2249767-03a8-4d05-ad30-a9726e757c0c"
JACXSJ010001442.1	RepeatMasker	DNA/Ginger	42163	42326	941	-	.	ID="RND-6_FAMILY-2859";Tend="2495";Tstart="2337";shortTE="F";uid="659658af-adbe-4cf0-bc64-a60fc891c9c4"
JACXSJ010001442.1	RepeatMasker	Unknown	11203	11630	2192	-	.	ID="RND-6_FAMILY-21597";Tend="1335";Tstart="890";shortTE="F";uid="7cc9e395-9542-4b1a-80cf-b007cb70d141"
JACXSJ010001442.1	RepeatMasker	DNA/Ginger	37048	37219	682	-	.	ID="RND-6_FAMILY-2859";Tend="2445";Tstart="2288";shortTE="F";uid="d2143581-d5e3-4f5a-a1b3-2d2051d33e54"
JACXSJ010001442.1	RepeatMasker	DNA/Ginger	2273	3448	3759	-	.	ID="RND-6_FAMILY-2859";Tend="1912";Tstart="751";shortTE="F";uid="fb79a751-c97a-415b-ad5d-64337806165e"
JACXSJ010001442.1	RepeatMasker	DNA	87395	87907	1634	-	.	ID="TTAA14_AP";Tend="524";Tstart="3";shortTE="F";uid="1f2d9beb-42c3-4653-818d-ccb506818235"
JACXSJ010001442.1	RepeatMasker	DNA/Ginger-1	53584	53888	892	-	.	ID="RND-6_FAMILY-5348";Tend="1271";Tstart="981";shortTE="F";uid="d080cd2d-5007-469b-a8f7-9089f5e3fd5c"
JACXSJ010001442.1	RepeatMasker	DNA/hAT-hAT19	57376	57516	810	-	.	ID="RND-4_FAMILY-551";Tend="1470";Tstart="1327";shortTE="F";uid="6bfe03b5-2e0c-471e-94b3-35c543d77244"
JACXSJ010001442.1	RepeatMasker	Unknown	69193	69350	541	-	.	ID="RND-1_FAMILY-17";Tend="1721";Tstart="1566";shortTE="F";uid="4e43241c-65f0-43fb-a286-9d706c6429eb"
JACXSJ010014422.1	RepeatMasker	Unknown	276	1393	2548	+	.	ID="RND-4_FAMILY-419";Tend="1732";Tstart="635";shortTE="F";uid="91a69ec7-e675-4db1-9332-07044e4b3f16"
JACXSJ010014422.1	RepeatMasker	DNA/TcMar-m44	1	312	1936	-	.	ID="RND-1_FAMILY-51";Tend="398";Tstart="92";shortTE="F";uid="9450a06c-1d1a-41b7-baee-a878def80512"
JACXSJ010014424.1	RepeatMasker	RC/Helitron	1	872	4753	+	.	ID="RND-1_FAMILY-73";Tend="2800";Tstart="1942";shortTE="F";uid="52d1eea4-7126-4409-bdd6-bc7f212ad7a9"
JACXSJ010014425.1	RepeatMasker	Unknown	1	263	1451	+	.	ID="RND-5_FAMILY-212";Tend="1533";Tstart="1271";shortTE="F";uid="3bfe6bf8-2652-4385-a0e1-82d7dc0d2b04"
JACXSJ010014425.1	RepeatMasker	Unknown	934	1371	2142	-	.	ID="RND-5_FAMILY-1095";Tend="1322";Tstart="937";shortTE="F";uid="5af04792-62d0-4956-92af-6e8b68f05193"
JACXSJ010014426.1	RepeatMasker	LTR/Gypsy	7	199	1700	+	.	ID="RND-5_FAMILY-5474";Tend="762";Tstart="570";shortTE="F";uid="9d259b53-eda5-466e-8eeb-54ff53c51132"
JACXSJ010014426.1	RepeatMasker	DNA/hAT-Tip100	476	1405	1049	-	.	ID="RND-5_FAMILY-320";Tend="1530";Tstart="616";shortTE="F";uid="6cf8e525-2822-4240-9939-d35273b1f5a0"
JACXSJ010014427.1	RepeatMasker	Unknown	882	1054	726	-	.	ID="RND-6_FAMILY-2431";Tend="845";Tstart="683";shortTE="F";uid="bf052bf8-2c6f-4816-b926-3922f63bd608"
JACXSJ010014428.1	RepeatMasker	DNA/Sola-1	700	1407	1364	-	.	ID="SOLA1-3_LMI";Tend="2548";Tstart="1836";shortTE="F";uid="cf89b7e1-7b17-4506-bef3-bed66192721f"
JACXSJ010014429.1	RepeatMasker	DNA/Maverick	689	1406	2326	+	.	ID="rnd-6_family-3391";Tend="319";Tstart="46";shortTE="F";uid="d8f3d181-b247-484a-aaf0-b58841f8f8af"
JACXSJ010014429.1	RepeatMasker	DNA/Maverick	1	360	2606	-	.	ID="RND-6_FAMILY-9187";Tend="334";Tstart="1";shortTE="F";uid="b4293741-a28f-4633-8ad5-4b698a1094ff"
JACXSJ010001443.1	RepeatMasker	Unknown	55696	55812	634	+	.	ID="RND-5_FAMILY-2281";Tend="1314";Tstart="1204";shortTE="F";uid="e612d3b7-77c8-4ed2-aa3f-ba4a5eb4aaff"
JACXSJ010001443.1	RepeatMasker	DNA/Ginger-1	78024	78757	4271	+	.	ID="RND-6_FAMILY-313";Tend="2249";Tstart="1499";shortTE="F";uid="8ed1d3d3-5848-4424-ab4c-4161c0167f72"
JACXSJ010001443.1	RepeatMasker	DNA	55399	55684	987	+	.	ID="DNAX-2_AP";Tend="466";Tstart="182";shortTE="F";uid="0f42fea9-4b73-437c-87a8-b0b9a1476e47"
JACXSJ010001443.1	RepeatMasker	DNA/hAT-hAT19	69048	69431	865	+	.	ID="RND-5_FAMILY-788";Tend="1773";Tstart="1430";shortTE="F";uid="7b0b7c14-a757-4b28-99cf-8a115b66810e"
JACXSJ010001443.1	RepeatMasker	LINE/R1-LOA	80875	81425	965	+	.	ID="RND-5_FAMILY-2472";Tend="1593";Tstart="991";shortTE="F";uid="32379bb5-03ed-48d7-a2cd-6d167bd87568"
JACXSJ010001443.1	RepeatMasker	DNA/hAT-hAT19	85789	86047	453	+	.	ID="RND-1_FAMILY-99";Tend="1148";Tstart="856";shortTE="F";uid="77ce2ced-45de-43dc-857d-fa0a36107675"
JACXSJ010001443.1	RepeatMasker	DNA	74319	74663	707	+	.	ID="dna4-2_ap";TEgroup="ctg_1443%7Cdna4-2_ap%7C1";Tend="769";Tstart="59";shortTE="F";uid="4135afc2-a256-4d83-8292-b94eca5b2193"
JACXSJ010001443.1	RepeatMasker	Unknown	34747	35169	1273	+	.	ID="RND-1_FAMILY-128";Tend="1394";Tstart="1005";shortTE="F";uid="8e2c1bac-6cfc-484d-92a0-a1de05abf8f5"
JACXSJ010001443.1	RepeatMasker	LINE/I	58643	58770	717	+	.	ID="RND-6_FAMILY-2589";Tend="1317";Tstart="1194";shortTE="F";uid="78a211a3-d74a-460b-aae7-6b6ab5cbf5da"
JACXSJ010001443.1	RepeatMasker	DNA/TcMar-Tc1	27539	28022	2261	+	.	ID="RND-5_FAMILY-1747";Tend="1461";Tstart="994";shortTE="F";uid="2b76c78e-16e9-42ee-9205-65705dcedbcb"
JACXSJ010001443.1	RepeatMasker	Unknown	7597	8689	535	+	.	ID="RND-5_FAMILY-6756";Tend="1790";Tstart="693";shortTE="F";uid="1ea598c5-5b04-4d95-8755-27f1ad11500a"
JACXSJ010001443.1	RepeatMasker	DNA/hAT	88480	88754	635	+	.	ID="DNA8-1_AP";Tend="384";Tstart="140";shortTE="F";uid="08130573-40ef-4669-9b6a-40bd4842e4db"
JACXSJ010001443.1	RepeatMasker	Unknown	81442	82163	1770	+	.	ID="RND-6_FAMILY-4698";Tend="1514";Tstart="898";shortTE="F";uid="b1b0f171-cec7-49ed-88e8-12d6424f733e"
JACXSJ010001443.1	RepeatMasker	DNA	21514	21780	806	+	.	ID="rnd-6_family-5059";Tend="1752";Tstart="1529";shortTE="F";uid="463f95f5-d052-4470-923c-628e163bd828"
JACXSJ010001443.1	RepeatMasker	Unknown	4315	4587	1971	+	.	ID="RND-6_FAMILY-11924";Tend="1136";Tstart="856";shortTE="F";uid="edb032be-ad50-48c5-aa6f-01719ac3c43b"
JACXSJ010001443.1	RepeatMasker	DNA/TcMar-Tigger	86447	86595	711	+	.	ID="RND-6_FAMILY-2941";Tend="1014";Tstart="866";shortTE="F";uid="89ca8c61-8574-47cd-896a-c153c95e46e1"
JACXSJ010001443.1	RepeatMasker	DNA/hAT	57916	58376	2344	+	.	ID="RND-5_FAMILY-1497";Tend="1428";Tstart="924";shortTE="F";uid="73b2347d-0535-4f94-a556-1ff01d9d46b4"
JACXSJ010001443.1	RepeatMasker	LINE/I-Jockey	56254	56595	981	+	.	ID="RND-1_FAMILY-86";Tend="1434";Tstart="1079";shortTE="F";uid="f562c6b3-8267-4566-a498-ecd8e136d41e"
JACXSJ010001443.1	RepeatMasker	DNA/hAT-Ac	9994	10509	2369	+	.	ID="RND-6_FAMILY-113";Tend="1657";Tstart="1096";shortTE="F";uid="eed6d90f-c9cb-4ea8-8a71-5286c33fcf90"
JACXSJ010001443.1	RepeatMasker	DNA/hAT-hAT19	13336	13540	817	+	.	ID="DNA8-98_AP";Tend="197";Tstart="1";shortTE="F";uid="82494f7f-58a2-43f5-8a11-5fe85ac6a771"
JACXSJ010001443.1	RepeatMasker	Retroposon?	63786	63956	755	+	.	ID="RND-5_FAMILY-3468";Tend="3785";Tstart="3618";shortTE="F";uid="4e6e9625-8561-46dd-a4d6-7396d0832f1c"
JACXSJ010001443.1	RepeatMasker	DNA/hAT-hAT19	51112	51411	1472	+	.	ID="RND-5_FAMILY-788";Tend="1299";Tstart="998";shortTE="F";uid="e1d731d0-57b4-4f64-b177-a73e187b2c8e"
JACXSJ010001443.1	RepeatMasker	DNA/TcMar-Tigger	87062	87519	643	+	.	ID="RND-6_FAMILY-2941";TEgroup="ctg_1443%7CRND-6_FAMILY-2941%7C1";Tend="2095";Tstart="1000";shortTE="F";uid="dceb9ec2-f52f-4065-8ca5-8667206e18a0"
JACXSJ010001443.1	RepeatMasker	DNA	72928	73748	1958	+	.	ID="DNA4-2_AP";Tend="755";Tstart="1";shortTE="F";uid="8882d90d-b1d7-4058-bb28-32c02c51b15f"
JACXSJ010001443.1	RepeatMasker	DNA/TcMar-Tc1	38962	39380	1903	+	.	ID="RND-5_FAMILY-1747";Tend="1455";Tstart="1063";shortTE="F";uid="5abddbb0-77ad-4f70-b9d2-1009e4e70ad6"
JACXSJ010001443.1	RepeatMasker	Unknown	13891	14664	3157	+	.	ID="RND-5_FAMILY-3114";Tend="1723";Tstart="962";shortTE="F";uid="f37794b1-4fd8-45b0-a610-53174dbec74f"
JACXSJ010001443.1	RepeatMasker	Unknown	54487	54592	441	+	.	ID="RND-5_FAMILY-2281";Tend="1019";Tstart="920";shortTE="F";uid="c7f268d6-b969-4ce8-bf63-357b38b826f1"
JACXSJ010001443.1	RepeatMasker	DNA/hAT-Ac	7162	7414	1758	+	.	ID="RND-6_FAMILY-2097";Tend="1338";Tstart="1095";shortTE="F";uid="754fc820-a99d-4386-9ceb-d66b8624850d"
JACXSJ010001443.1	RepeatMasker	DNA/hAT-hAT19	60648	60897	1183	+	.	ID="RND-5_FAMILY-2354";Tend="898";Tstart="623";shortTE="F";uid="b4134fc0-75be-4d79-bc65-0643837e02b6"
JACXSJ010001443.1	RepeatMasker	Unknown	13222	13330	538	+	.	ID="RND-5_FAMILY-3114";Tend="967";Tstart="867";shortTE="F";uid="0d9250cd-b06b-43fc-9995-edeccbd8d290"
JACXSJ010001443.1	RepeatMasker	DNA/hAT-Charlie	70861	71160	1119	+	.	ID="RND-5_FAMILY-7867";TEgroup="ctg_1443%7CRND-5_FAMILY-7867%7C1";Tend="1372";Tstart="940";shortTE="F";uid="d1c29797-b458-4ff6-baf1-22455bd4f127"
JACXSJ010001443.1	RepeatMasker	LINE/I-Jockey	90658	91111	894	+	.	ID="RND-6_FAMILY-5551";Tend="1469";Tstart="1017";shortTE="F";uid="3a126ca1-4278-47bb-9300-888ccfa6e6d2"
JACXSJ010001443.1	RepeatMasker	Retroposon?	63511	63787	1302	+	.	ID="RND-6_FAMILY-614";Tend="1207";Tstart="969";shortTE="F";uid="adbf980d-8c0c-4afd-a63d-ad0d64941bd1"
JACXSJ010001443.1	RepeatMasker	DNA	79643	79859	618	+	.	ID="DNAX-2_AP";Tend="467";Tstart="228";shortTE="F";uid="eb784621-af32-49e2-a53a-b36fee3ac14c"
JACXSJ010001443.1	RepeatMasker	Unknown	84204	84330	955	-	.	ID="RND-1_FAMILY-74";Tend="1096";Tstart="970";shortTE="F";uid="e81dec38-998b-4536-b88a-62471342ed77"
JACXSJ010001443.1	RepeatMasker	DNA/hAT-hAT19	85871	86222	604	-	.	ID="RND-4_FAMILY-551";TEgroup="ctg_1443%7CRND-4_FAMILY-551%7C1";Tend="1474";Tstart="859";shortTE="F";uid="20fb18a4-ab2b-4c1a-aa18-22d29388cbd9"
JACXSJ010001443.1	RepeatMasker	DNA/TcMar-Tc1	50028	50482	2591	-	.	ID="RND-5_FAMILY-1747";Tend="1455";Tstart="1002";shortTE="F";uid="d46fc0e9-ec5f-460f-824d-a90e5738b0b7"
JACXSJ010001443.1	RepeatMasker	DNA/TcMar-Tc1	70159	70684	3067	-	.	ID="RND-5_FAMILY-1747";Tend="1471";Tstart="961";shortTE="F";uid="e0a3e47c-5694-4c09-85e0-c92c9987c051"
JACXSJ010001443.1	RepeatMasker	DNA/hAT-hAT19	37247	37709	1647	-	.	ID="RND-5_FAMILY-4572";Tend="1370";Tstart="887";shortTE="F";uid="799ddf4c-0e25-4cc8-b4d4-ff6c0bc91465"
JACXSJ010001443.1	RepeatMasker	LINE/I-Jockey	7739	9634	3783	-	.	ID="RND-6_FAMILY-1094";Tend="2107";Tstart="229";shortTE="F";uid="1b81b939-5c79-40b4-b900-0b8a14758cdf"
JACXSJ010001443.1	RepeatMasker	DNA/hAT-Charlie	84953	85068	583	-	.	ID="HAT-N2_PPO";Tend="119";Tstart="5";shortTE="F";uid="47d60a5d-3d0b-4688-9367-927c13154e68"
JACXSJ010001443.1	RepeatMasker	Unknown	65309	65944	1296	-	.	ID="RND-6_FAMILY-4501";Tend="1521";Tstart="916";shortTE="F";uid="41a85dc9-917f-4f52-808a-3b4d6213781c"
JACXSJ010001443.1	RepeatMasker	Unknown	60496	60603	422	-	.	ID="RND-5_FAMILY-609";Tend="1673";Tstart="1567";shortTE="F";uid="cafa6d27-40da-4359-9b9e-3b1ac36c8153"
JACXSJ010001443.1	RepeatMasker	DNA	88978	89279	1530	-	.	ID="DNA4-1_AP";Tend="802";Tstart="494";shortTE="F";uid="c7807bd4-f5c7-43a1-aa1e-0b42b583d588"
JACXSJ010001443.1	RepeatMasker	DNA	61217	61573	1715	-	.	ID="RND-5_FAMILY-5091";Tend="1830";Tstart="1471";shortTE="F";uid="ed20acd6-5f4c-49c7-9de4-d3feef951046"
JACXSJ010001443.1	RepeatMasker	DNA/hAT-Tip100	57237	57402	724	-	.	ID="HAT-N16_AP";Tend="610";Tstart="442";shortTE="F";uid="67d9a8c9-7611-4fd9-81b3-e56164e64d6b"
JACXSJ010001443.1	RepeatMasker	Unknown	68822	69034	1025	-	.	ID="RND-6_FAMILY-4501";Tend="1327";Tstart="1116";shortTE="F";uid="b6c82938-8729-4fd7-b13d-d7085b199c18"
JACXSJ010001443.1	RepeatMasker	DNA	88533	88755	777	-	.	ID="DNA4-3_AP";Tend="597";Tstart="377";shortTE="F";uid="2f342402-814f-4997-b421-bdcef4f6b574"
JACXSJ010001443.1	RepeatMasker	DNA	28071	28707	827	-	.	ID="DNA4-2_AP";TEgroup="ctg_1443%7CDNA4-2_AP%7C1";Tend="768";Tstart="2";shortTE="F";uid="d858f064-6afc-4e14-a336-22c9a61fb894"
JACXSJ010001443.1	RepeatMasker	DNA/Ginger	64209	64468	1487	-	.	ID="RND-6_FAMILY-2859";Tend="2487";Tstart="2204";shortTE="F";uid="56884d98-204e-47db-86cd-c26e2d0563ee"
JACXSJ010001443.1	RepeatMasker	LINE/I-Jockey	56258	56684	571	-	.	ID="RND-6_FAMILY-8945";Tend="4737";Tstart="4350";shortTE="F";uid="c4c5be7d-2f3c-4a60-9896-fb289a77e2d1"
JACXSJ010001443.1	RepeatMasker	DNA/TcMar-Tc1	82548	83085	2677	-	.	ID="RND-5_FAMILY-1747";Tend="1514";Tstart="993";shortTE="F";uid="6d8d5018-d47d-49c0-8581-ec0e3b1aa6c8"
JACXSJ010001443.1	RepeatMasker	DNA	30711	31533	1683	-	.	ID="dna4-2_ap";Tend="823";Tstart="1";shortTE="F";uid="3821c8e4-14a0-4220-904e-91adbd6b4d76"
JACXSJ010001443.1	RepeatMasker	DNA	59080	59231	746	-	.	ID="RND-1_FAMILY-130";Tend="1047";Tstart="894";shortTE="F";uid="2e7183fb-e56c-44a0-b937-5a0ffdefd24b"
JACXSJ010001443.1	RepeatMasker	LINE/L2	77514	77811	635	-	.	ID="RND-6_FAMILY-9492";Tend="1093";Tstart="722";shortTE="F";uid="8a2d9b31-f1f2-4fc6-8c7d-49ae5469b6fa"
JACXSJ010001443.1	RepeatMasker	LINE/L2	16228	17000	825	-	.	ID="RND-5_FAMILY-5279";Tend="1729";Tstart="912";shortTE="F";uid="124de504-dbe6-4a0f-b987-d602d710db21"
JACXSJ010014430.1	RepeatMasker	DNA/hAT-Blackjack	916	1406	3490	+	.	ID="RND-1_FAMILY-281";Tend="1645";Tstart="1176";shortTE="F";uid="2b3734ed-fb32-407e-833d-e424223655d9"
JACXSJ010014432.1	RepeatMasker	DNA/Ginger-2	1	438	3388	+	.	ID="RND-6_FAMILY-6402";Tend="1078";Tstart="641";shortTE="F";uid="d9d5e023-e5e8-4efb-bfd0-dae3fbd4a063"
JACXSJ010014432.1	RepeatMasker	DNA/Ginger-2	470	1406	7987	+	.	ID="RND-6_FAMILY-3021";Tend="1264";Tstart="334";shortTE="F";uid="7eec75aa-70d2-4205-a67c-a08a170e6743"
JACXSJ010014433.1	RepeatMasker	DNA/hAT-Tip100	36	363	1015	+	.	ID="RND-6_FAMILY-2546";Tend="990";Tstart="667";shortTE="F";uid="b3e5c722-4a0c-4f8d-8805-37885c488cd1"
JACXSJ010014433.1	RepeatMasker	Unknown	930	1300	840	-	.	ID="RND-6_FAMILY-3395";Tend="769";Tstart="421";shortTE="F";uid="26c8fb74-626a-4cdd-8008-a8b6ba6a9922"
JACXSJ010014434.1	RepeatMasker	LINE/I-Jockey	1	1056	7998	+	.	ID="RND-6_FAMILY-26940";Tend="4422";Tstart="3380";shortTE="F";uid="2b249763-8a28-4a6e-82b0-075a8285388a"
JACXSJ010014436.1	RepeatMasker	DNA/hAT-Ac	2	209	715	+	.	ID="RND-4_FAMILY-36";Tend="1322";Tstart="1103";shortTE="F";uid="7b71d62e-b5e2-4b74-946e-b80b363b90fd"
JACXSJ010014437.1	RepeatMasker	Unknown	1132	1405	1881	-	.	ID="RND-5_FAMILY-7079";TEgroup="ctg_14437%7CRND-5_FAMILY-7079%7C1";Tend="561";Tstart="287";shortTE="F";uid="da658535-d14c-416a-8d96-1531dd9f8a0d"
JACXSJ010014437.1	RepeatMasker	DNA/hAT	874	1065	705	-	.	ID="DNA8-108_AP";Tend="669";Tstart="466";shortTE="F";uid="cfda6fd2-d6db-49b7-8c59-53b95a1714a6"
JACXSJ010001444.1	RepeatMasker	Unknown	82930	83182	2018	+	.	ID="RND-1_FAMILY-8";Tend="1189";Tstart="939";shortTE="F";uid="d995a4a9-030a-408b-a698-1305348b3111"
JACXSJ010001444.1	RepeatMasker	DNA/Ginger-1	89021	89305	589	+	.	ID="RND-6_FAMILY-8533";Tend="2217";Tstart="1970";shortTE="F";uid="8f1f1331-a6f7-4a03-a60c-81970a7edcbf"
JACXSJ010001444.1	RepeatMasker	DNA/Ginger	49978	50495	809	+	.	ID="RND-6_FAMILY-2859";Tend="1389";Tstart="812";shortTE="F";uid="693c1120-cbda-43da-8126-872e52df1f27"
JACXSJ010001444.1	RepeatMasker	Unknown	25293	25462	743	+	.	ID="RND-6_FAMILY-1295";Tend="1529";Tstart="1353";shortTE="F";uid="d7fca042-cbea-4d59-8389-54174455aa39"
JACXSJ010001444.1	RepeatMasker	DNA/Kolobok-E	80909	82127	4144	+	.	ID="RND-1_FAMILY-66";Tend="2022";Tstart="841";shortTE="F";uid="4952c373-b105-41c8-9cb4-9522fc6792d5"
JACXSJ010001444.1	RepeatMasker	RC/Helitron?	51919	52058	596	+	.	ID="RND-5_FAMILY-2405";Tend="1731";Tstart="1597";shortTE="F";uid="a0b0afde-075d-4e5a-b00d-c52ed4283b3c"
JACXSJ010001444.1	RepeatMasker	Unknown	68910	69785	5412	+	.	ID="RND-6_FAMILY-8737";Tend="1826";Tstart="979";shortTE="F";uid="bb8fb7b0-f07b-42f7-83ca-5b677c38e411"
JACXSJ010001444.1	RepeatMasker	Unknown	15619	15810	738	+	.	ID="RND-5_FAMILY-1382";Tend="1548";Tstart="1329";shortTE="F";uid="5bfb794c-c4a1-4a89-9d57-bee1d575c566"
JACXSJ010001444.1	RepeatMasker	DNA/hAT-Tip100	64645	64832	897	+	.	ID="RND-6_FAMILY-17166";Tend="1564";Tstart="1390";shortTE="F";uid="636f0cec-8f56-412f-8229-157745219ec3"
JACXSJ010001444.1	RepeatMasker	Retroposon?	89335	89454	407	+	.	ID="SINE2-1_AP";Tend="1181";Tstart="1059";shortTE="F";uid="8c5f0a8c-f7da-4c71-8e68-160a0dd62295"
JACXSJ010001444.1	RepeatMasker	DNA	45172	45626	1782	+	.	ID="DNA4-2_AP";Tend="451";Tstart="2";shortTE="F";uid="d46b5219-d63c-47db-a0d9-0ce0504e9c31"
JACXSJ010001444.1	RepeatMasker	DNA/hAT-Tip100	85196	88123	511	+	.	ID="RND-5_FAMILY-5553";TEgroup="ctg_1444%7CRND-5_FAMILY-5553%7C1";Tend="2571";Tstart="7";shortTE="F";uid="76543189-f833-485a-82f8-07a4333b378b"
JACXSJ010001444.1	RepeatMasker	Retroposon?	77536	77744	771	+	.	ID="RND-5_FAMILY-4166";Tend="1521";Tstart="1122";shortTE="F";uid="c12ef90f-7e54-487e-a568-43184a5248b8"
JACXSJ010001444.1	RepeatMasker	DNA/MULE-MuDR	83329	83680	972	+	.	ID="RND-6_FAMILY-4343";Tend="2536";Tstart="2179";shortTE="F";uid="aef47e0e-52ca-47a5-8beb-db05d8977c27"
JACXSJ010001444.1	RepeatMasker	DNA/hAT?	54778	54881	611	+	.	ID="RND-6_FAMILY-3538";Tend="1372";Tstart="1267";shortTE="F";uid="4c92f49b-3673-427d-9925-5893f6858335"
JACXSJ010001444.1	RepeatMasker	DNA/Ginger	65382	67023	6661	+	.	ID="RND-6_FAMILY-2859";Tend="2462";Tstart="787";shortTE="F";uid="489ee391-2dd5-4b0c-bfc8-71a8c201e821"
JACXSJ010001444.1	RepeatMasker	DNA/TcMar-Mariner	1	317	2740	+	.	ID="RND-6_FAMILY-13874";Tend="1723";Tstart="1407";shortTE="F";uid="7ba967d6-e1d5-4938-bcca-a4e895123050"
JACXSJ010001444.1	RepeatMasker	DNA/hAT?	54120	54442	1415	+	.	ID="RND-6_FAMILY-3538";Tend="1190";Tstart="877";shortTE="F";uid="78e0e412-64cf-49ce-87d3-25df0aa560d3"
JACXSJ010001444.1	RepeatMasker	Unknown	32810	32966	438	+	.	ID="RND-6_FAMILY-13039";Tend="687";Tstart="544";shortTE="F";uid="25f80412-0d27-44fd-9a82-a5c50a77a827"
JACXSJ010001444.1	RepeatMasker	DNA	67026	67476	1280	-	.	ID="RND-6_FAMILY-3444";Tend="1470";Tstart="1021";shortTE="F";uid="22793103-12a9-4b8a-86ef-bcbbcec46e07"
JACXSJ010001444.1	RepeatMasker	DNA	90348	90842	2075	-	.	ID="DNA-TTAA-1_AP";Tend="422";Tstart="1";shortTE="F";uid="4c7d0eed-67bf-4409-b0ea-a4b6b1c11c89"
JACXSJ010001444.1	RepeatMasker	LINE/L2	48176	48573	461	-	.	ID="RND-6_FAMILY-11622";Tend="1923";Tstart="1504";shortTE="F";uid="90781cc6-0d8f-4aec-8332-cdc40732484f"
JACXSJ010001444.1	RepeatMasker	RC/Helitron	46786	47032	647	-	.	ID="RND-1_FAMILY-222";Tend="1952";Tstart="1699";shortTE="F";uid="dfcfd19d-dcd0-4f71-b6f2-707c3b6fabd6"
JACXSJ010001444.1	RepeatMasker	DNA/Kolobok-E	34823	35023	436	-	.	ID="RND-6_FAMILY-1681";Tend="1742";Tstart="1567";shortTE="F";uid="5bc13f60-b174-4a2e-a32e-1d35f3f52c20"
JACXSJ010001444.1	RepeatMasker	DNA/Ginger	27595	27873	531	-	.	ID="RND-6_FAMILY-2859";Tend="1098";Tstart="814";shortTE="F";uid="bcaaa02d-c4c8-45e3-9431-b0cff94a2a8d"
JACXSJ010001444.1	RepeatMasker	DNA/Ginger	76422	77914	4960	-	.	ID="RND-6_FAMILY-2859";TEgroup="ctg_1444%7CRND-6_FAMILY-2859%7C4";Tend="2497";Tstart="815";shortTE="F";uid="d65cd8c4-7c88-4e55-888d-e3b34b1921b6"
JACXSJ010001444.1	RepeatMasker	Retroposon?	34259	34408	422	-	.	ID="SINE2-1_AP";Tend="1009";Tstart="858";shortTE="F";uid="184d754d-7d79-4e04-a7e4-d85f548e06a3"
JACXSJ010001444.1	RepeatMasker	DNA/hAT-Charlie	20443	20547	640	-	.	ID="RND-5_FAMILY-9420";Tend="1257";Tstart="1155";shortTE="F";uid="16267662-d83d-440f-b685-da96ec9e4649"
JACXSJ010001444.1	RepeatMasker	DNA/hAT-Tip100	53052	53925	4857	-	.	ID="RND-6_FAMILY-29577";Tend="1828";Tstart="966";shortTE="F";uid="fb619b2f-958f-4b08-8ddb-a95920f6abb3"
JACXSJ010001444.1	RepeatMasker	DNA/Ginger	70473	70969	789	-	.	ID="RND-6_FAMILY-2859";Tend="1261";Tstart="776";shortTE="F";uid="bf7c7fa7-ab6d-4a89-9a70-a692f1ea1df3"
JACXSJ010001444.1	RepeatMasker	DNA/Ginger-1	16193	16315	446	-	.	ID="RND-6_FAMILY-313";Tend="923";Tstart="799";shortTE="F";uid="b871fb70-d00b-4e30-8cfb-d4534f315248"
JACXSJ010001444.1	RepeatMasker	DNA/Ginger	23843	24534	1145	-	.	ID="RND-6_FAMILY-2859";TEgroup="ctg_1444%7CRND-6_FAMILY-2859%7C2";Tend="2439";Tstart="806";shortTE="F";uid="312ed096-7150-4353-942d-0f62f423c604"
JACXSJ010001444.1	RepeatMasker	LINE/I-Jockey	56061	56563	916	-	.	ID="RND-5_FAMILY-3995";Tend="948";Tstart="440";shortTE="F";uid="e3ea2f19-9ea3-4a4b-9392-1929c2f47f13"
JACXSJ010001444.1	RepeatMasker	DNA/hAT-hAT19	23360	23544	512	-	.	ID="DNA8-84_AP";Tend="559";Tstart="332";shortTE="F";uid="9957d2fa-46ec-406b-85d3-46e38d019a47"
JACXSJ010001444.1	RepeatMasker	RC/Helitron	46391	46752	891	-	.	ID="RND-5_FAMILY-1702";Tend="1257";Tstart="898";shortTE="F";uid="2e4d3945-ebae-48d4-9754-21376e685bf9"
JACXSJ010001444.1	RepeatMasker	DNA/hAT-hAT19	24532	24757	943	-	.	ID="dna8-49_ap";Tend="210";Tstart="2";shortTE="F";uid="77c41517-b78a-4881-8972-d950ef366993"
JACXSJ010001444.1	RepeatMasker	LINE/I	4638	4907	1443	-	.	ID="RND-5_FAMILY-630";Tend="1825";Tstart="1534";shortTE="F";uid="2d2ec5c4-37af-42df-b9e4-8cb1ad25303e"
JACXSJ010001444.1	RepeatMasker	DNA/Ginger	32950	33728	856	-	.	ID="RND-6_FAMILY-2859";TEgroup="ctg_1444%7CRND-6_FAMILY-2859%7C3";Tend="2493";Tstart="804";shortTE="F";uid="51d705ec-e2de-4519-bd58-d1bff22ef597"
JACXSJ010001444.1	RepeatMasker	DNA/hAT-Ac	54243	54513	1677	-	.	ID="DNA8-48_AP";Tend="560";Tstart="290";shortTE="F";uid="604c77bb-d9b1-43db-b16a-4fc10569ba94"
JACXSJ010001444.1	RepeatMasker	DNA	79727	80167	1797	-	.	ID="RND-6_FAMILY-10883";Tend="1378";Tstart="916";shortTE="F";uid="6832c4bc-e78f-45f6-a20c-3d626482d9d4"
JACXSJ010001444.1	RepeatMasker	DNA/Kolobok-E	20498	20856	1051	-	.	ID="RND-6_FAMILY-1681";TEgroup="ctg_1444%7CRND-6_FAMILY-1681%7C1";Tend="2007";Tstart="1572";shortTE="T";uid="efa47eef-16fe-43cc-8f8b-4d3420262d11"
JACXSJ010001444.1	RepeatMasker	DNA/MULE-MuDR	89849	90093	1659	-	.	ID="RND-6_FAMILY-4343";Tend="968";Tstart="728";shortTE="F";uid="a344a330-2ac4-4f01-b4d6-467642ec7962"
JACXSJ010014441.1	RepeatMasker	DNA	198	393	1077	-	.	ID="RND-5_FAMILY-420";Tend="2127";Tstart="1931";shortTE="F";uid="d5a356f2-0460-4a48-8c07-d50cf1537086"
JACXSJ010014441.1	RepeatMasker	LINE/I	1050	1401	491	-	.	ID="RND-6_FAMILY-3313";Tend="1576";Tstart="1225";shortTE="F";uid="4f26d4c4-94aa-4be2-bcda-235f6154ac06"
JACXSJ010014442.1	RepeatMasker	DNA/hAT-hobo	197	1404	6954	-	.	ID="RND-6_FAMILY-14354";TEgroup="ctg_14442%7CRND-6_FAMILY-14354%7C1";Tend="1147";Tstart="69";shortTE="F";uid="35ad7621-5aa3-4fd3-9688-28b5570e7342"
JACXSJ010014443.1	RepeatMasker	Unknown	99	1404	10713	+	.	ID="RND-6_FAMILY-1063";Tend="1302";Tstart="1";shortTE="F";uid="ca17f708-2913-48db-8c24-0b857651a348"
JACXSJ010014444.1	RepeatMasker	RC/Helitron	376	1394	8346	+	.	ID="RND-6_FAMILY-5587";Tend="1941";Tstart="954";shortTE="F";uid="1a80c5d3-dbf7-4198-8e70-7b85ab02c28e"
JACXSJ010014444.1	RepeatMasker	Unknown	16	396	2377	+	.	ID="RND-1_FAMILY-17";Tend="1722";Tstart="1349";shortTE="F";uid="e3e399b7-0ee9-4576-a159-d65d4b1f72be"
JACXSJ010014445.1	RepeatMasker	RC/Helitron	1	187	586	-	.	ID="HELITRON-9_ETAL";Tend="433";Tstart="246";shortTE="F";uid="102153e3-5965-44d2-9cac-9995e3876778"
JACXSJ010014446.1	RepeatMasker	DNA/Ginger	11	1348	2819	+	.	ID="RND-6_FAMILY-2859";Tend="2477";Tstart="1087";shortTE="F";uid="e8ccdb41-245b-4f58-bf6e-f7e098d0a1d7"
JACXSJ010014447.1	RepeatMasker	DNA/TcMar-m44	445	715	1099	+	.	ID="RND-1_FAMILY-287";Tend="1180";Tstart="912";shortTE="F";uid="d3f98dad-015d-4764-8a9b-86f15e051598"
JACXSJ010014447.1	RepeatMasker	RC/Helitron	1	274	1745	-	.	ID="RND-6_FAMILY-6680";Tend="671";Tstart="381";shortTE="F";uid="23529b8d-1b3b-4fd2-ab7d-4136a586e08d"
JACXSJ010014448.1	RepeatMasker	LINE/I	1	1403	12279	+	.	ID="RND-6_FAMILY-15105";Tend="1393";Tstart="1";shortTE="F";uid="5ce1e943-429c-449c-8312-5a5a9c589b28"
JACXSJ010014449.1	RepeatMasker	Unknown	520	926	1049	+	.	ID="RND-6_FAMILY-1675";TEgroup="ctg_14449%7CRND-6_FAMILY-1675%7C1";Tend="1404";Tstart="1";shortTE="F";uid="582453ee-fe03-4284-b6d4-930603b7d68d"
JACXSJ010001445.1	RepeatMasker	DNA/TcMar-Tc1	49847	50313	2684	+	.	ID="RND-5_FAMILY-1747";Tend="1457";Tstart="991";shortTE="F";uid="f72919f7-29fb-461b-86bc-74ec4c3ac837"
JACXSJ010001445.1	RepeatMasker	DNA/TcMar-Tc1	4462	4875	820	+	.	ID="RND-6_FAMILY-14994";Tend="1406";Tstart="980";shortTE="F";uid="5645fc25-8536-44ec-a992-1280e1ad989a"
JACXSJ010001445.1	RepeatMasker	DNA	85948	86197	458	+	.	ID="DNAX-2_AP";Tend="278";Tstart="32";shortTE="F";uid="cd039f86-2e9d-47f1-9e7d-0a8e269dea52"
JACXSJ010001445.1	RepeatMasker	DNA/TcMar-Pogo	59133	59255	435	+	.	ID="DNA-1_RPR";Tend="782";Tstart="659";shortTE="F";uid="003a7ad4-00e4-4e18-80c9-81ffc50d0e82"
JACXSJ010001445.1	RepeatMasker	DNA/hAT-hAT19	84819	85002	829	+	.	ID="DNA8-74_AP";Tend="902";Tstart="718";shortTE="F";uid="866088b4-c387-4d25-b5fc-170455bc6f4e"
JACXSJ010001445.1	RepeatMasker	DNA	24273	24404	428	+	.	ID="dna4-2_ap";Tend="769";Tstart="650";shortTE="F";uid="c984f830-155f-4ecc-b61f-3f308ea333ac"
JACXSJ010001445.1	RepeatMasker	LINE/CR1	72746	73276	508	+	.	ID="RND-5_FAMILY-3402";TEgroup="ctg_1445%7CRND-5_FAMILY-3402%7C1";Tend="1925";Tstart="1255";shortTE="T";uid="8d8e0306-dd06-486d-af91-db0123edb287"
JACXSJ010001445.1	RepeatMasker	Unknown	50388	50746	948	+	.	ID="RND-5_FAMILY-1597";Tend="1209";Tstart="844";shortTE="F";uid="622a2cbd-9156-472b-8ef4-8f495f5a1e9d"
JACXSJ010001445.1	RepeatMasker	DNA	86227	86385	471	+	.	ID="RND-6_FAMILY-4168";Tend="182";Tstart="28";shortTE="F";uid="4c063c51-f757-427d-b948-869693944229"
JACXSJ010001445.1	RepeatMasker	DNA/TcMar-Pogo	57534	58433	732	+	.	ID="RND-5_FAMILY-130";Tend="1350";Tstart="453";shortTE="F";uid="02167b39-8204-4a67-bdd6-11784201dfd1"
JACXSJ010001445.1	RepeatMasker	RC/Helitron	18414	18769	2027	+	.	ID="RND-1_FAMILY-215";Tend="1267";Tstart="928";shortTE="F";uid="1eb9b139-3a07-469b-9af1-8882b75e2530"
JACXSJ010001445.1	RepeatMasker	Unknown	25538	25755	544	+	.	ID="RND-5_FAMILY-2678";Tend="1221";Tstart="912";shortTE="F";uid="591583ac-0fc4-4793-970e-7c4fe09293b2"
JACXSJ010001445.1	RepeatMasker	DNA	40786	41073	447	+	.	ID="DNA4-2B_AP";Tend="714";Tstart="442";shortTE="F";uid="7b5a26fb-a712-4b76-b4fa-57a7218ca670"
JACXSJ010001445.1	RepeatMasker	DNA/Kolobok-E	26166	26367	614	+	.	ID="RND-6_FAMILY-1681";Tend="1939";Tstart="1739";shortTE="F";uid="fd04a89d-559f-4809-a4f9-3c15f684b8ae"
JACXSJ010001445.1	RepeatMasker	DNA/hAT-Ac	87987	88352	1799	+	.	ID="RND-4_FAMILY-338";TEgroup="ctg_1445%7CRND-4_FAMILY-338%7C1";Tend="1494";Tstart="979";shortTE="F";uid="3f8e930f-770a-4930-ae21-405c7e9dc0e6"
JACXSJ010001445.1	RepeatMasker	DNA	80201	80479	694	+	.	ID="RND-6_FAMILY-2710";Tend="1352";Tstart="1096";shortTE="F";uid="3883c6ca-221d-4d18-93ff-7f631feae551"
JACXSJ010001445.1	RepeatMasker	DNA/hAT-Charlie	81963	82231	1421	+	.	ID="RND-6_FAMILY-3585";Tend="1164";Tstart="902";shortTE="F";uid="3a8b6dd0-2c67-4955-b773-55bae0b6db58"
JACXSJ010001445.1	RepeatMasker	DNA/hAT-Tip100	67331	67778	2323	+	.	ID="RND-5_FAMILY-548";Tend="1452";Tstart="980";shortTE="F";uid="988285d9-e9c8-4308-b303-376122eed878"
JACXSJ010001445.1	RepeatMasker	DNA/hAT-Tip100	32644	33278	4028	+	.	ID="RND-1_FAMILY-27";Tend="1591";Tstart="959";shortTE="F";uid="faf6f3ea-b900-4823-8788-ff487d76000e"
JACXSJ010001445.1	RepeatMasker	DNA/hAT-Ac	87096	87608	2062	+	.	ID="RND-4_FAMILY-338";Tend="1504";Tstart="971";shortTE="F";uid="8791e61e-8e3a-49c4-be02-3b89c389e512"
JACXSJ010001445.1	RepeatMasker	DNA/hAT-hAT19	82299	82887	2752	+	.	ID="RND-5_FAMILY-9709";Tend="1551";Tstart="913";shortTE="F";uid="ed2e8bcb-37be-4d7c-8d7f-dfae072eccbf"
JACXSJ010001445.1	RepeatMasker	LINE/I	36038	36454	2593	+	.	ID="RND-1_FAMILY-273";Tend="2461";Tstart="2072";shortTE="F";uid="204f33c7-b2e9-4975-a8e5-94d71df0cbd3"
JACXSJ010001445.1	RepeatMasker	DNA	3343	3669	739	+	.	ID="DNA8-31_AP";Tend="377";Tstart="35";shortTE="F";uid="5ec18116-66d6-4308-bd54-e2a7ba0d4966"
JACXSJ010001445.1	RepeatMasker	DNA/Ginger	39889	39992	419	+	.	ID="RND-6_FAMILY-2859";Tend="2487";Tstart="2383";shortTE="F";uid="8769c4ec-6909-4110-b3e5-510b0acbdbb3"
JACXSJ010001445.1	RepeatMasker	DNA	23069	23562	2254	+	.	ID="DNA4-2_AP";Tend="523";Tstart="27";shortTE="F";uid="c1283627-2b33-4a78-8666-d80e51d5afd4"
JACXSJ010001445.1	RepeatMasker	DNA	76532	76966	861	+	.	ID="rnd-6_family-5059";Tend="1807";Tstart="1466";shortTE="F";uid="bfa9bda8-7717-4744-a196-d11bf6b2d6b0"
JACXSJ010001445.1	RepeatMasker	DNA/hAT-hAT19	15025	15500	2346	+	.	ID="RND-5_FAMILY-4572";Tend="1427";Tstart="903";shortTE="F";uid="4d9770b5-33e4-4432-a96e-206a06cb2737"
JACXSJ010001445.1	RepeatMasker	Unknown	37026	37401	2288	+	.	ID="RND-5_FAMILY-1195";Tend="1271";Tstart="892";shortTE="F";uid="9dae277c-58b1-46ca-9e2e-da8c26123afd"
JACXSJ010001445.1	RepeatMasker	LINE/R1	69262	69376	681	+	.	ID="RND-5_FAMILY-2548";Tend="1052";Tstart="937";shortTE="F";uid="2dc3fd20-52b6-4675-86db-7147fd620711"
JACXSJ010001445.1	RepeatMasker	DNA/hAT	54823	54975	572	+	.	ID="RND-4_FAMILY-2044";Tend="1619";Tstart="1467";shortTE="F";uid="18f023c1-cbdc-41c3-944c-00f6b9e6af27"
JACXSJ010001445.1	RepeatMasker	DNA/Ginger	51251	51855	2687	+	.	ID="RND-6_FAMILY-2859";Tend="2485";Tstart="1890";shortTE="F";uid="0324ece9-3e5b-4616-915d-32f063732327"
JACXSJ010001445.1	RepeatMasker	DNA	204	360	761	+	.	ID="DNA4-1_AP";Tend="817";Tstart="668";shortTE="F";uid="3763750b-f88c-4434-99a0-322838fb8472"
JACXSJ010001445.1	RepeatMasker	DNA/MULE-NOF	78815	78948	491	+	.	ID="RND-6_FAMILY-12318";Tend="1147";Tstart="1022";shortTE="F";uid="5bf6446c-2e11-471d-8674-2ca9c76830c2"
JACXSJ010001445.1	RepeatMasker	DNA/TcMar-Pogo	39287	39884	2210	+	.	ID="RND-5_FAMILY-6129";TEgroup="ctg_1445%7CRND-5_FAMILY-6129%7C1";Tend="1386";Tstart="12";shortTE="F";uid="9d92a553-0171-4313-b125-9ddbce7f32fc"
JACXSJ010001445.1	RepeatMasker	DNA/TcMar-Pogo	18877	19159	422	+	.	ID="RND-6_FAMILY-13368";Tend="1426";Tstart="1181";shortTE="F";uid="76b57159-d6e9-47ad-b0ea-6bb8914b46d1"
JACXSJ010001445.1	RepeatMasker	DNA/hAT-hAT19	83500	84375	955	+	.	ID="rnd-5_family-654";Tend="1801";Tstart="955";shortTE="F";uid="01d2baed-c133-4aa1-8a2d-9ea9f19f4b76"
JACXSJ010001445.1	RepeatMasker	Unknown	79794	80188	2750	+	.	ID="RND-1_FAMILY-118";Tend="1352";Tstart="958";shortTE="F";uid="26712f40-799e-4e82-bd4e-14a3816f9ba6"
JACXSJ010001445.1	RepeatMasker	Unknown	2100	2677	2554	+	.	ID="RND-1_FAMILY-177";Tend="1370";Tstart="828";shortTE="F";uid="0adc3016-12e7-4797-b91d-f06dd2ab7ba7"
JACXSJ010001445.1	RepeatMasker	DNA	51835	52099	649	+	.	ID="dna4-2_ap";Tend="275";Tstart="19";shortTE="F";uid="28109f9f-ba92-49bf-bf20-407db48e3c1a"
JACXSJ010001445.1	RepeatMasker	Unknown	8602	8768	683	+	.	ID="RND-6_FAMILY-6584";Tend="1452";Tstart="1263";shortTE="F";uid="a01c5219-ad6f-4b93-88af-7023b5e4a76d"
JACXSJ010001445.1	RepeatMasker	DNA/Ginger	75347	75608	856	+	.	ID="RND-6_FAMILY-2859";Tend="1066";Tstart="811";shortTE="F";uid="899614dd-10f8-4be5-a41c-90c5875c6fb6"
JACXSJ010001445.1	RepeatMasker	DNA/MULE-MuDR	63698	63915	518	+	.	ID="RND-6_FAMILY-4343";Tend="880";Tstart="691";shortTE="F";uid="aa94eff5-6a58-484f-a324-285e4a45ef72"
JACXSJ010001445.1	RepeatMasker	DNA/TcMar-Tc1	24531	24940	2107	+	.	ID="RND-5_FAMILY-1747";Tend="1408";Tstart="992";shortTE="F";uid="6127c84d-e81d-4e27-b07c-f278033df069"
JACXSJ010001445.1	RepeatMasker	DNA/hAT-hAT19	82929	83311	1363	+	.	ID="DNA8-74_AP";Tend="555";Tstart="106";shortTE="F";uid="2b65666b-86e2-480f-97c3-c929303c0386"
JACXSJ010001445.1	RepeatMasker	LINE/L2	69403	69749	505	-	.	ID="RND-6_FAMILY-25754";Tend="806";Tstart="476";shortTE="F";uid="32f7f935-b4ce-4e57-8fc0-178b6aa85690"
JACXSJ010001445.1	RepeatMasker	DNA	29426	29536	517	-	.	ID="DNA8-31_AP";Tend="146";Tstart="37";shortTE="F";uid="c04a2b1b-5453-4dc0-a7a7-49d7b2f236f2"
JACXSJ010001445.1	RepeatMasker	DNA	89486	89718	883	-	.	ID="DNA4-2_AP";Tend="769";Tstart="560";shortTE="F";uid="a737154c-9f34-48d5-8beb-04b715fb41d5"
```
