## Supplementary material for "Transposon accumulation at xenobiotic gene family loci: a comparative genomic analysis in aphids": Sup_File_S2: pentaloniaNigronervosa.filteredRepeats.gff (part 6 of 30)

```
JACXSJ010001445.1	RepeatMasker	DNA	20514	20948	908	-	.	ID="DNA8-31_AP";Tend="494";Tstart="6";shortTE="F";uid="4f1b91b2-1d5d-470d-8730-7a8ae1427606"
JACXSJ010001445.1	RepeatMasker	DNA/hAT-Charlie	14735	14948	876	-	.	ID="RND-6_FAMILY-656";Tend="1701";Tstart="1483";shortTE="F";uid="77c8ced9-2700-4ef8-8f9d-9bc59e6f77e4"
JACXSJ010001445.1	RepeatMasker	DNA	45274	46048	1233	-	.	ID="DNA4-2_AP";Tend="769";Tstart="77";shortTE="F";uid="9058bf79-abbb-4f6d-acb0-11a7ea879fdd"
JACXSJ010001445.1	RepeatMasker	DNA/hAT-Blackjack	10565	10976	2472	-	.	ID="RND-6_FAMILY-20155";Tend="1389";Tstart="949";shortTE="F";uid="ec01240e-c65d-4874-805c-508f3e522128"
JACXSJ010001445.1	RepeatMasker	DNA/Kolobok-T2	12638	12790	579	-	.	ID="KOLOBOK-2_AP";Tend="3836";Tstart="3688";shortTE="F";uid="07da4479-8bbf-4620-8bc0-330c45be6bdd"
JACXSJ010001445.1	RepeatMasker	DNA	86375	86646	609	-	.	ID="dnax-2_ap";Tend="266";Tstart="1";shortTE="F";uid="d8c1cac0-dca2-47ca-a933-8cf952b0f153"
JACXSJ010001445.1	RepeatMasker	DNA	29001	29104	456	-	.	ID="DNA8-31_AP";Tend="123";Tstart="7";shortTE="F";uid="344044fa-1d3c-4686-a896-9ca76be4cde1"
JACXSJ010001445.1	RepeatMasker	DNA	40540	41002	829	-	.	ID="DNA4-2_AP";Tend="556";Tstart="121";shortTE="F";uid="6644e588-08c3-43c9-85d7-a154e99e8912"
JACXSJ010001445.1	RepeatMasker	DNA/hAT-Tip100	7984	8241	570	-	.	ID="HAT-21_LMI";Tend="4010";Tstart="3739";shortTE="F";uid="ce71348c-fc5c-4155-9cb1-50cb9703653f"
JACXSJ010001445.1	RepeatMasker	Unknown	48506	49160	3019	-	.	ID="RND-5_FAMILY-915";Tend="1607";Tstart="958";shortTE="F";uid="f025a66e-5b67-49ee-a82a-3ae8e44659e5"
JACXSJ010001445.1	RepeatMasker	Unknown	46033	46686	1411	-	.	ID="RND-5_FAMILY-2778";TEgroup="ctg_1445%7CRND-5_FAMILY-2778%7C1";Tend="1211";Tstart="632";shortTE="F";uid="dd3147ce-28db-429e-8c04-d1ba451b90fb"
JACXSJ010001445.1	RepeatMasker	Unknown	4585	4877	1092	-	.	ID="RND-4_FAMILY-1513";Tend="1098";Tstart="801";shortTE="F";uid="5e7ff58a-cd5a-46ad-a05c-4f4be1f05f49"
JACXSJ010001445.1	RepeatMasker	DNA	81501	81905	837	-	.	ID="DNA4-2_AP";Tend="530";Tstart="150";shortTE="F";uid="79ade356-a20d-4e5f-9775-111b9245f48a"
JACXSJ010001445.1	RepeatMasker	Unknown	62277	62560	1669	-	.	ID="RND-5_FAMILY-4616";Tend="1413";Tstart="1141";shortTE="F";uid="c8692f86-d844-4d28-a38e-bc7f6c1f519c"
JACXSJ010001445.1	RepeatMasker	LTR/Gypsy	1	202	1709	-	.	ID="RND-1_FAMILY-189";Tend="952";Tstart="751";shortTE="F";uid="6ba8488a-4968-4ee7-97eb-81b9a3b6618e"
JACXSJ010001445.1	RepeatMasker	DNA	4950	5197	740	-	.	ID="RND-6_FAMILY-5059";Tend="1778";Tstart="1529";shortTE="F";uid="95cbdd36-936a-4001-893c-fa9f35ae91cb"
JACXSJ010001445.1	RepeatMasker	DNA/hAT	10293	10544	400	-	.	ID="RND-5_FAMILY-1251";Tend="1159";Tstart="937";shortTE="F";uid="1af50b1b-417c-4f51-af28-72994423d4d1"
JACXSJ010001445.1	RepeatMasker	DNA	5809	5942	411	-	.	ID="RND-6_FAMILY-5059";Tend="1747";Tstart="1614";shortTE="F";uid="12749be6-03f2-4db0-bdd9-ce48eed163a4"
JACXSJ010001445.1	RepeatMasker	DNA/Kolobok-T2	11114	11392	465	-	.	ID="KOLOBOK-2_AP";Tend="4046";Tstart="3760";shortTE="F";uid="e91bc13b-2369-4459-bfa9-7829e823bbeb"
JACXSJ010001445.1	RepeatMasker	Unknown	64913	65405	2434	-	.	ID="RND-5_FAMILY-3055";Tend="1301";Tstart="812";shortTE="F";uid="586d1299-5dfe-4e4c-86eb-13a48cab6a62"
JACXSJ010001445.1	RepeatMasker	DNA/hAT	7075	7585	3332	-	.	ID="RND-5_FAMILY-1251";Tend="1489";Tstart="990";shortTE="F";uid="be267420-855f-4d77-a79e-405c40899747"
JACXSJ010001445.1	RepeatMasker	DNA/hAT-Blackjack	23638	24256	2485	-	.	ID="RND-6_FAMILY-8777";Tend="1422";Tstart="828";shortTE="F";uid="54b1b4e8-4830-4454-9f22-7d7c0f53a519"
JACXSJ010001445.1	RepeatMasker	Unknown	38393	38863	2607	-	.	ID="RND-6_FAMILY-10157";Tend="1448";Tstart="941";shortTE="F";uid="dd2765ce-d45a-49df-b896-74466cd9436d"
JACXSJ010001445.1	RepeatMasker	DNA/Ginger-1	75640	75819	714	-	.	ID="RND-6_FAMILY-313";Tend="935";Tstart="774";shortTE="F";uid="2548778b-e8dd-46d9-a1a3-3139f3aca63f"
JACXSJ010001445.1	RepeatMasker	Unknown	30847	31040	709	-	.	ID="RND-6_FAMILY-8310";Tend="1436";Tstart="1246";shortTE="F";uid="4f01d9a3-cb33-4c22-ba2f-b25266eed4d0"
JACXSJ010001445.1	RepeatMasker	DNA/hAT	59967	60185	878	-	.	ID="RND-6_FAMILY-2732";Tend="872";Tstart="652";shortTE="F";uid="b59c106a-3b4c-427a-a803-a2eb3ff14b84"
JACXSJ010001445.1	RepeatMasker	DNA/hAT-Ac	5193	5547	2041	-	.	ID="RND-4_FAMILY-338";Tend="1333";Tstart="979";shortTE="F";uid="e424eb49-f8e9-4e6a-b546-5943b77e1d15"
JACXSJ010001445.1	RepeatMasker	DNA/Ginger-2	80557	80736	530	-	.	ID="RND-5_FAMILY-1141";Tend="1491";Tstart="1336";shortTE="F";uid="7ea268dd-e5d1-40d8-a230-422c5352622e"
JACXSJ010001445.1	RepeatMasker	Unknown	44227	44406	918	-	.	ID="RND-6_FAMILY-7423";Tend="1120";Tstart="935";shortTE="F";uid="452b3918-3ee0-46ed-9412-49c2170cc8eb"
JACXSJ010001445.1	RepeatMasker	RC/Helitron	17643	18410	3641	-	.	ID="RND-1_FAMILY-73";Tend="2633";Tstart="1513";shortTE="F";uid="3952a427-aa1b-4e05-9cbf-51922eab8b07"
JACXSJ010001445.1	RepeatMasker	DNA/TcMar-Tc1	17082	17553	2577	-	.	ID="RND-5_FAMILY-1747";Tend="1460";Tstart="986";shortTE="F";uid="7a068610-bf62-45dc-9126-64dd0e94f37b"
JACXSJ010001445.1	RepeatMasker	DNA	52898	53005	482	-	.	ID="dna4-2_ap";Tend="108";Tstart="1";shortTE="F";uid="28256b2c-96da-4c33-a47c-6546c5d21636"
JACXSJ010001445.1	RepeatMasker	Unknown	3678	4091	2421	-	.	ID="RND-6_FAMILY-9998";Tend="1383";Tstart="961";shortTE="F";uid="75f0dad3-6cf6-4187-a415-7e675b4298f8"
JACXSJ010001445.1	RepeatMasker	Unknown	31376	31617	623	-	.	ID="RND-6_FAMILY-8310";Tend="951";Tstart="675";shortTE="F";uid="ef635f09-68c3-4019-9791-9598b8b5d1fc"
JACXSJ010001445.1	RepeatMasker	DNA	51879	52455	1697	-	.	ID="DNA4-2_AP";Tend="716";Tstart="93";shortTE="F";uid="4713eab8-e174-4a19-94c2-a24f769eff32"
JACXSJ010001445.1	RepeatMasker	DNA/TcMar-Pogo	67018	67330	1832	-	.	ID="RND-5_FAMILY-822";Tend="1549";Tstart="1244";shortTE="F";uid="ae84e7cb-b5ba-4e7e-b364-e248634ddede"
JACXSJ010001445.1	RepeatMasker	DNA/hAT-Charlie	6893	7081	785	-	.	ID="RND-5_FAMILY-9420";Tend="1247";Tstart="1061";shortTE="F";uid="f4d4f261-5990-43c3-b6fa-d180caa02cdc"
JACXSJ010001445.1	RepeatMasker	DNA	71747	72488	2751	-	.	ID="DNA4-2_AP";Tend="762";Tstart="1";shortTE="F";uid="1eba7612-2d5d-451d-b53b-1d596d34bc71"
JACXSJ010001445.1	RepeatMasker	Unknown	63283	63599	1419	-	.	ID="RND-5_FAMILY-4616";Tend="1145";Tstart="853";shortTE="F";uid="d80c6643-e047-4b2b-a3e1-93a2396d0f0e"
JACXSJ010001445.1	RepeatMasker	DNA/hAT-hAT19	73354	73690	583	-	.	ID="RND-5_FAMILY-9709";Tend="1529";Tstart="1166";shortTE="F";uid="1e4a2cdd-7fff-4c15-ab6c-fc2d989cc2d1"
JACXSJ010001445.1	RepeatMasker	DNA/hAT-hAT19	20239	20492	1328	-	.	ID="RND-6_FAMILY-5497";Tend="1462";Tstart="1210";shortTE="F";uid="a3b91b03-6f72-4bbe-a18d-711f5e661d04"
JACXSJ010001445.1	RepeatMasker	DNA	41189	41631	886	-	.	ID="DNA8-31_AP";Tend="594";Tstart="1";shortTE="F";uid="05645ff9-92e5-4ac1-a0c8-e0234faaadd4"
JACXSJ010001445.1	RepeatMasker	DNA/TcMar-Tc1	70009	70172	1018	-	.	ID="RND-5_FAMILY-1747";Tend="1158";Tstart="995";shortTE="F";uid="48adae0a-7084-420b-beba-24df3abb71d2"
JACXSJ010001445.1	RepeatMasker	DNA/Ginger	33766	35655	3224	-	.	ID="RND-6_FAMILY-2859";TEgroup="ctg_1445%7CRND-6_FAMILY-2859%7C1";Tend="2425";Tstart="807";shortTE="F";uid="c1e8ca4a-00b9-47fd-8a78-20b7b0dc8cd5"
JACXSJ010001445.1	RepeatMasker	DNA	5696	5825	513	-	.	ID="DNA8-31_AP";Tend="595";Tstart="475";shortTE="F";uid="5f77d669-83df-42ae-8b4f-1d6218abe226"
JACXSJ010001445.1	RepeatMasker	DNA/MULE-MuDR	40010	40336	430	-	.	ID="RND-5_FAMILY-4448";Tend="2195";Tstart="1843";shortTE="F";uid="39e99863-234d-4b45-b6fa-fec3c634c9d1"
JACXSJ010001445.1	RepeatMasker	DNA/hAT-Tip100	30222	30838	3851	-	.	ID="RND-4_FAMILY-2960";Tend="1556";Tstart="936";shortTE="F";uid="cbd247d2-c354-465d-9df3-9a54d0327dea"
JACXSJ010001445.1	RepeatMasker	Unknown	10138	10251	617	-	.	ID="RND-6_FAMILY-4340";Tend="1258";Tstart="1140";shortTE="F";uid="a1377b69-97e5-459b-bc71-1e605623bbae"
JACXSJ010001445.1	RepeatMasker	DNA/hAT-hAT19	59270	59849	2651	-	.	ID="RND-5_FAMILY-9709";Tend="1530";Tstart="920";shortTE="F";uid="ff625f07-a258-4a03-b3f6-47e07c7cee43"
JACXSJ010001445.1	RepeatMasker	Unknown	53036	53507	548	-	.	ID="RND-5_FAMILY-1143";TEgroup="ctg_1445%7CRND-5_FAMILY-1143%7C1";Tend="1413";Tstart="1008";shortTE="F";uid="499ccef0-59cf-43ea-bdfd-42ec30621d21"
JACXSJ010001445.1	RepeatMasker	DNA	63142	63297	456	-	.	ID="RND-5_FAMILY-4053";Tend="862";Tstart="714";shortTE="F";uid="02153404-867e-440f-9d66-45d0336b45eb"
JACXSJ010001445.1	RepeatMasker	DNA/hAT	89189	89475	1774	-	.	ID="RND-1_FAMILY-84";Tend="1255";Tstart="962";shortTE="F";uid="e19e01af-cd2b-4c04-a4e5-1a5c3ef02044"
JACXSJ010001445.1	RepeatMasker	Unknown	8808	9062	688	-	.	ID="RND-5_FAMILY-1597";Tend="1544";Tstart="1316";shortTE="F";uid="db9f408a-847a-4ddc-ad67-5565bb58330b"
JACXSJ010001445.1	RepeatMasker	DNA/hAT-hAT19	66089	66473	651	-	.	ID="RND-6_FAMILY-13228";TEgroup="ctg_1445%7CRND-6_FAMILY-13228%7C1";Tend="1468";Tstart="894";shortTE="F";uid="38746e47-87c6-4266-903b-33240ff41e41"
JACXSJ010001445.1	RepeatMasker	Unknown	68826	68935	916	-	.	ID="RND-1_FAMILY-98";Tend="1121";Tstart="1012";shortTE="F";uid="f4550f91-0de9-4676-b227-5ec877779322"
JACXSJ010001445.1	RepeatMasker	Unknown	54043	54298	1010	-	.	ID="RND-6_FAMILY-1770";Tend="1187";Tstart="945";shortTE="F";uid="a4a9eea9-498b-428d-aa4e-e7673c4d0d10"
JACXSJ010001445.1	RepeatMasker	DNA	28689	29026	849	-	.	ID="RND-6_FAMILY-5059";Tend="1826";Tstart="1489";shortTE="F";uid="9b7f334f-e8cf-4ffd-8f6c-135eff89e3ee"
JACXSJ010001445.1	RepeatMasker	DNA	55814	57075	2863	-	.	ID="RND-6_FAMILY-25854";Tend="1694";Tstart="477";shortTE="F";uid="b375648b-9f9e-4f5d-909d-70579bf8db0b"
JACXSJ010014451.1	RepeatMasker	Unknown	37	1044	8441	+	.	ID="RND-6_FAMILY-1218";Tend="986";Tstart="1";shortTE="F";uid="fdbb0717-8547-4bbc-b783-19b9ddf68faa"
JACXSJ010014452.1	RepeatMasker	DNA/Kolobok-E	776	1028	1812	+	.	ID="RND-6_FAMILY-18295";Tend="1181";Tstart="928";shortTE="F";uid="bac57998-b25c-45fe-8a34-fd34aaa402a9"
JACXSJ010014452.1	RepeatMasker	DNA/TcMar-m44	50	483	3132	+	.	ID="RND-6_FAMILY-645";Tend="1365";Tstart="977";shortTE="F";uid="4c2ac5e3-3ed9-4e54-b009-0b165be3edd2"
JACXSJ010014452.1	RepeatMasker	DNA/TcMar-m44	1028	1402	3434	+	.	ID="RND-1_FAMILY-287";Tend="1282";Tstart="908";shortTE="F";uid="4cacb374-3ec5-4a14-a09e-100bf1a07ca1"
JACXSJ010014453.1	RepeatMasker	DNA/Kolobok-E	1	1401	9910	-	.	ID="RND-6_FAMILY-2493";Tend="1669";Tstart="292";shortTE="F";uid="a8348c44-506a-4839-8b0a-cb6d3dcec636"
JACXSJ010014454.1	RepeatMasker	DNA/Ginger-1	1	197	1205	+	.	ID="RND-6_FAMILY-313";Tend="1931";Tstart="1745";shortTE="F";uid="7ba0c893-3cbb-4f20-bd4e-9e1d78c8d193"
JACXSJ010014454.1	RepeatMasker	RC/Helitron	191	1049	5393	-	.	ID="RND-1_FAMILY-215";Tend="1572";Tstart="679";shortTE="F";uid="4c251423-0c76-4a8f-a297-a8775c4c4a2a"
JACXSJ010014455.1	RepeatMasker	DNA/hAT-Ac	1100	1402	2120	+	.	ID="RND-6_FAMILY-1513";Tend="938";Tstart="596";shortTE="F";uid="aff53976-1f37-4b50-9d45-4bb9a09c0e34"
JACXSJ010014456.1	RepeatMasker	DNA/PiggyBac	2	294	545	-	.	ID="PIGGYBAC-27_LMI";Tend="1161";Tstart="869";shortTE="F";uid="60d2989b-79aa-46c1-a7ec-8ba76f5b1465"
JACXSJ010014457.1	RepeatMasker	DNA/Maverick	7	1401	10909	-	.	ID="RND-6_FAMILY-11727";Tend="1362";Tstart="8";shortTE="F";uid="4e05f199-8b56-4c81-ab87-fe624e6a7bf2"
JACXSJ010014458.1	RepeatMasker	DNA/Maverick	877	1136	911	-	.	ID="RND-5_FAMILY-4625";Tend="556";Tstart="327";shortTE="F";uid="7ceb74ac-815a-4377-8e30-58a1559e82d9"
JACXSJ010014458.1	RepeatMasker	LINE/L2	421	684	711	-	.	ID="RND-6_FAMILY-9198";Tend="1173";Tstart="913";shortTE="F";uid="fcc18ead-2583-4f2d-be1a-79fa226da04c"
JACXSJ010014459.1	RepeatMasker	DNA/hAT-Blackjack	12	132	728	+	.	ID="RND-5_FAMILY-2390";Tend="615";Tstart="494";shortTE="F";uid="5c7427fc-6dc2-4303-82da-bb8e9ab4b2b4"
JACXSJ010001446.1	RepeatMasker	DNA/TcMar-Pogo	39337	39818	817	+	.	ID="rnd-6_family-5470";Tend="375";Tstart="6";shortTE="F";uid="8ad0f8dd-0858-4b49-9591-12a30717fe87"
JACXSJ010001446.1	RepeatMasker	DNA	53994	54332	595	+	.	ID="DNAX-2_AP";Tend="339";Tstart="1";shortTE="F";uid="f55c5083-0904-4504-978d-9a00d5bde021"
JACXSJ010001446.1	RepeatMasker	DNA/hAT-Ac	56355	56562	1237	+	.	ID="RND-4_FAMILY-338";Tend="1473";Tstart="1250";shortTE="F";uid="6ff4dbe3-997d-4ab0-8bc7-d6a1763ca997"
JACXSJ010001446.1	RepeatMasker	DNA/MULE-MuDR	61815	62104	820	+	.	ID="RND-6_FAMILY-20621";Tend="1113";Tstart="796";shortTE="F";uid="0d789479-3da1-4ecd-8f14-910d317a6c34"
JACXSJ010001446.1	RepeatMasker	DNA/hAT-Tip100	64593	65222	2269	+	.	ID="RND-1_FAMILY-32";Tend="1461";Tstart="829";shortTE="F";uid="a517d8c2-5735-4f9e-b8bd-e5ea35815451"
JACXSJ010001446.1	RepeatMasker	DNA/hAT-Charlie	40306	40668	1525	+	.	ID="RND-6_FAMILY-8466";Tend="1296";Tstart="938";shortTE="F";uid="332723b1-9907-4b81-bc8a-02627428e2b0"
JACXSJ010001446.1	RepeatMasker	DNA/hAT-hAT19	89478	89726	978	+	.	ID="DNA8-96_AP";Tend="257";Tstart="1";shortTE="F";uid="76f29b2c-a403-4f5d-835b-af2cafe49b1d"
JACXSJ010001446.1	RepeatMasker	DNA/MULE-NOF	73766	74004	1213	+	.	ID="RND-6_FAMILY-12318";Tend="1121";Tstart="896";shortTE="F";uid="d05cf0b5-7139-4a62-9c5d-6eea2a663d8b"
JACXSJ010001446.1	RepeatMasker	DNA/MULE-MuDR	62152	62272	462	+	.	ID="RND-1_FAMILY-150";Tend="482";Tstart="366";shortTE="F";uid="5a57a863-6cd1-4bfa-b2c5-140cca31e28d"
JACXSJ010001446.1	RepeatMasker	Unknown	13770	13897	499	+	.	ID="RND-6_FAMILY-2912";Tend="1173";Tstart="1036";shortTE="F";uid="32cbdc4d-0a22-4c4b-bfe0-749b51aef31d"
JACXSJ010001446.1	RepeatMasker	DNA/TcMar-Tc1	84246	84551	1576	+	.	ID="RND-5_FAMILY-1747";Tend="1281";Tstart="988";shortTE="F";uid="4be16859-da37-49ad-8a1a-59ad5eaf4da8"
JACXSJ010001446.1	RepeatMasker	Unknown	36778	37618	4366	+	.	ID="RND-5_FAMILY-4416";Tend="1769";Tstart="916";shortTE="F";uid="288ba8d3-04b0-48c1-b2f9-d914d324396c"
JACXSJ010001446.1	RepeatMasker	Unknown	57363	58032	2088	+	.	ID="RND-5_FAMILY-1597";Tend="1609";Tstart="893";shortTE="F";uid="4bfbbf88-598e-49d9-a583-abb40a0dc72f"
JACXSJ010001446.1	RepeatMasker	DNA/hAT-Blackjack	79977	80338	2067	+	.	ID="RND-6_FAMILY-664";Tend="1369";Tstart="1032";shortTE="F";uid="e240b768-42ee-4fc0-8bc9-095956e20a06"
JACXSJ010001446.1	RepeatMasker	LTR	2491	3041	1451	+	.	ID="RND-6_FAMILY-3349";Tend="2200";Tstart="1695";shortTE="F";uid="12e9a0a6-8d2a-4249-8396-500319bbff6e"
JACXSJ010001446.1	RepeatMasker	DNA/hAT	10911	11356	869	+	.	ID="DNA8-105_AP";TEgroup="ctg_1446%7CDNA8-105_AP%7C1";Tend="650";Tstart="60";shortTE="F";uid="1ca59934-ffbc-49b3-a201-dc09dcb07b8a"
JACXSJ010001446.1	RepeatMasker	DNA	20801	21358	2580	+	.	ID="DNA4-2_AP";Tend="595";Tstart="32";shortTE="F";uid="f6ea89db-d80c-4e26-b49a-4d6eb343f440"
JACXSJ010001446.1	RepeatMasker	DNA	54313	54495	457	+	.	ID="RND-6_FAMILY-4168";Tend="211";Tstart="25";shortTE="F";uid="9dd7aa8b-3f97-4791-891f-1f1c9ab0d840"
JACXSJ010001446.1	RepeatMasker	DNA	50299	50861	1392	+	.	ID="DNA4-3_AP";Tend="633";Tstart="34";shortTE="F";uid="a2060445-4dcc-4a59-a524-d757d06d6f97"
JACXSJ010001446.1	RepeatMasker	DNA/hAT-Tip100	52439	52877	1831	+	.	ID="RND-4_FAMILY-2960";Tend="1642";Tstart="1202";shortTE="F";uid="9ff53327-7774-4297-9c59-051ed98d6775"
JACXSJ010001446.1	RepeatMasker	DNA/hAT?	14048	14153	573	+	.	ID="RND-1_FAMILY-11";Tend="1059";Tstart="956";shortTE="F";uid="b1dc8811-6790-491c-8876-8631040f07e5"
JACXSJ010001446.1	RepeatMasker	Unknown	79621	79963	1884	+	.	ID="RND-5_FAMILY-1143";Tend="1346";Tstart="981";shortTE="F";uid="38dc6837-d77d-4e7a-9521-2aa2156c9904"
JACXSJ010001446.1	RepeatMasker	DNA/hAT-Ac	14244	14374	414	+	.	ID="DNA8-54_AP";Tend="585";Tstart="461";shortTE="F";uid="1aca88f4-7110-4036-8afd-c488277ea9aa"
JACXSJ010001446.1	RepeatMasker	Unknown	7902	8507	1831	+	.	ID="RND-6_FAMILY-2098";Tend="1778";Tstart="1243";shortTE="F";uid="8b224e6b-db08-4754-987e-0722bfee2f24"
JACXSJ010001446.1	RepeatMasker	DNA	83122	83413	906	+	.	ID="DNA4-2_AP";Tend="466";Tstart="118";shortTE="F";uid="440e155a-cffc-4c73-b920-502a172f16c4"
JACXSJ010001446.1	RepeatMasker	Unknown	77896	78152	1223	+	.	ID="RND-4_FAMILY-432";Tend="1279";Tstart="1042";shortTE="F";uid="8e625ecd-d14a-46e4-92f6-f59718440a16"
JACXSJ010001446.1	RepeatMasker	Unknown	79192	79436	1332	+	.	ID="RND-4_FAMILY-432";Tend="1505";Tstart="1265";shortTE="F";uid="066f5f3f-f7a4-40b8-b565-e951be8da603"
JACXSJ010001446.1	RepeatMasker	DNA	83483	83623	567	+	.	ID="dna4-2_ap";Tend="769";Tstart="631";shortTE="F";uid="85ab17f9-2c1c-4220-88d9-bd1e68757e17"
JACXSJ010001446.1	RepeatMasker	Unknown	6485	7654	3658	+	.	ID="RND-6_FAMILY-2098";TEgroup="ctg_1446%7CRND-6_FAMILY-2098%7C1";Tend="1640";Tstart="605";shortTE="F";uid="86374c1f-0f27-485e-86a6-e80970637f83"
JACXSJ010001446.1	RepeatMasker	DNA	59148	59498	686	-	.	ID="dna8-31_ap";Tend="172";Tstart="23";shortTE="F";uid="305f921c-a897-4add-a4f1-565651e9b144"
JACXSJ010001446.1	RepeatMasker	LINE/CR1	70515	71180	997	-	.	ID="RND-6_FAMILY-4485";Tend="1837";Tstart="1129";shortTE="F";uid="7e0f2bf7-2d94-4676-970e-4c7228b65224"
JACXSJ010001446.1	RepeatMasker	DNA/MULE-MuDR	72954	73230	542	-	.	ID="RND-5_FAMILY-4448";Tend="2342";Tstart="2076";shortTE="F";uid="e88c948d-42b3-4572-af34-f3fce3e2c54a"
JACXSJ010001446.1	RepeatMasker	DNA/Ginger-1	54098	54392	400	-	.	ID="GINGER1-2_AP";Tend="3022";Tstart="2716";shortTE="F";uid="2b235855-4f70-4ba3-8deb-c0393cfdee38"
JACXSJ010001446.1	RepeatMasker	DNA/Ginger	88457	89079	3406	-	.	ID="RND-6_FAMILY-2859";Tend="1593";Tstart="954";shortTE="F";uid="3a144c7c-4170-44aa-ade7-3d375228262c"
JACXSJ010001446.1	RepeatMasker	DNA/TcMar-Pogo	3331	3595	1652	-	.	ID="RND-5_FAMILY-227";Tend="1397";Tstart="1101";shortTE="F";uid="7088d413-1afe-4cac-89d6-f796d3b0b5a6"
JACXSJ010001446.1	RepeatMasker	DNA/PiggyBac	78138	78427	473	-	.	ID="RND-6_FAMILY-2749";Tend="1624";Tstart="1331";shortTE="F";uid="dfd777da-5f56-4c97-b770-65f6d001f443"
JACXSJ010001446.1	RepeatMasker	DNA/hAT-Ac	19560	20108	2814	-	.	ID="RND-4_FAMILY-338";Tend="1476";Tstart="972";shortTE="F";uid="e9d08dac-57bb-4be6-bbbe-582096792875"
JACXSJ010001446.1	RepeatMasker	DNA	82487	82672	479	-	.	ID="DNA4-1_AP";Tend="182";Tstart="2";shortTE="F";uid="ab9ae71f-ebd0-49a7-8f51-989c338f9d95"
JACXSJ010001446.1	RepeatMasker	Unknown	5925	6243	2089	-	.	ID="RND-1_FAMILY-70";Tend="1298";Tstart="966";shortTE="F";uid="a901496d-a497-4f01-8273-348314afa306"
JACXSJ010001446.1	RepeatMasker	Retroposon?	88443	88549	431	-	.	ID="RND-5_FAMILY-7063";Tend="757";Tstart="653";shortTE="F";uid="e205479a-ee65-439f-8fa8-e4c086b99d77"
JACXSJ010001446.1	RepeatMasker	DNA	76891	77298	853	-	.	ID="rnd-6_family-5059";Tend="1802";Tstart="1468";shortTE="F";uid="3a681a49-8ff0-4404-bb44-63c5d02f0a13"
JACXSJ010001446.1	RepeatMasker	DNA/Ginger-1	11543	11769	618	-	.	ID="RND-6_FAMILY-8533";Tend="2274";Tstart="2061";shortTE="F";uid="5ce0bb42-bee5-4f72-aff6-9d9b85d273ba"
JACXSJ010001446.1	RepeatMasker	RC/Helitron	13943	14055	425	-	.	ID="HELITRON-N23_LMI";Tend="628";Tstart="505";shortTE="F";uid="2f239c0e-8e62-4bf8-bca6-806920256a8c"
JACXSJ010001446.1	RepeatMasker	Unknown	69217	69767	928	-	.	ID="RND-5_FAMILY-915";TEgroup="ctg_1446%7CRND-5_FAMILY-915%7C1";Tend="1626";Tstart="945";shortTE="F";uid="b442889f-374e-4ede-900a-c6067ddfba05"
JACXSJ010001446.1	RepeatMasker	DNA/PIF-Harbinger	12994	13262	496	-	.	ID="ISL2EU-7_CFL";Tend="593";Tstart="325";shortTE="F";uid="c1a193e6-f8f0-4ddb-9abd-25ced16e97ca"
JACXSJ010001446.1	RepeatMasker	Unknown	34878	35500	2642	-	.	ID="RND-6_FAMILY-10777";Tend="1510";Tstart="879";shortTE="F";uid="6eb6d3d9-dd0b-4132-8e37-4a0eab7ec531"
JACXSJ010001446.1	RepeatMasker	DNA	90769	90887	422	-	.	ID="dna4-2_ap";Tend="730";Tstart="624";shortTE="F";uid="a4533d8b-8f2b-4056-b57e-6642b1737eb5"
JACXSJ010001446.1	RepeatMasker	DNA/MULE-MuDR	59513	60080	2155	-	.	ID="RND-5_FAMILY-8131";Tend="1255";Tstart="663";shortTE="F";uid="994fcc98-cd1d-47d7-9abe-d8b18b47f035"
JACXSJ010001446.1	RepeatMasker	DNA	36200	36807	1075	-	.	ID="DNA4-2_AP";Tend="756";Tstart="77";shortTE="F";uid="2a93e4f0-12d5-4ce9-bd38-2de5360bb8f1"
JACXSJ010001446.1	RepeatMasker	LINE/R1	74852	75002	572	-	.	ID="RND-5_FAMILY-2548";Tend="1130";Tstart="971";shortTE="F";uid="86ed0f2a-d241-46f4-a497-2c51f04ac512"
JACXSJ010001446.1	RepeatMasker	DNA/hAT	11195	11377	643	-	.	ID="RND-1_FAMILY-84";Tend="1126";Tstart="945";shortTE="F";uid="fb6a947c-57ef-49ab-8426-3010f6333c9b"
JACXSJ010001446.1	RepeatMasker	DNA/PIF-Harbinger	10230	10872	1737	-	.	ID="ISL2EU-7_CFL";Tend="2052";Tstart="1415";shortTE="F";uid="9694279a-91b3-4bbd-bded-9caffaf235ba"
JACXSJ010001446.1	RepeatMasker	DNA/hAT-Ac	75218	75732	2129	-	.	ID="RND-6_FAMILY-6358";Tend="1399";Tstart="864";shortTE="F";uid="c02497be-424a-4fe3-b223-80b87874e626"
JACXSJ010001446.1	RepeatMasker	DNA	82884	83072	577	-	.	ID="RND-6_FAMILY-5059";Tend="1802";Tstart="1598";shortTE="F";uid="360e7c37-2f37-4b05-a4bf-9ea6ee6b750d"
JACXSJ010001446.1	RepeatMasker	DNA	52270	52441	537	-	.	ID="dna4-2_ap";Tend="769";Tstart="591";shortTE="F";uid="12b9e0d8-e37f-4f9c-9e14-64419d55a254"
JACXSJ010001446.1	RepeatMasker	DNA	54372	54577	457	-	.	ID="dnax-2_ap";Tend="352";Tstart="158";shortTE="F";uid="6edebd40-6656-4445-a8ee-5f47ad93118e"
JACXSJ010001446.1	RepeatMasker	Unknown	63064	63661	1779	-	.	ID="RND-5_FAMILY-7436";Tend="1623";Tstart="948";shortTE="F";uid="9cba4cf5-d249-4ec9-84e2-df5848f5be7e"
JACXSJ010001446.1	RepeatMasker	DNA/MULE-MuDR	89146	89315	648	-	.	ID="RND-6_FAMILY-4344";Tend="855";Tstart="698";shortTE="F";uid="23e7ceb3-a24d-4a08-b750-a1ba8d219cee"
JACXSJ010001446.1	RepeatMasker	Unknown	15530	15692	470	-	.	ID="RND-1_FAMILY-8";Tend="1194";Tstart="1016";shortTE="F";uid="833e106a-5f67-4ab9-ba1d-e5b744ce1aa6"
JACXSJ010001446.1	RepeatMasker	DNA/hAT-Tip100	49902	50254	1721	-	.	ID="RND-6_FAMILY-2385";Tend="1169";Tstart="812";shortTE="F";uid="0a5ec0d6-33e6-4279-abbb-94f9a392535c"
JACXSJ010001446.1	RepeatMasker	DNA/TcMar-Pogo	3630	3974	2581	-	.	ID="RND-5_FAMILY-6129";Tend="343";Tstart="12";shortTE="F";uid="f39680ed-26af-4ad7-ba31-943458af8a67"
JACXSJ010001446.1	RepeatMasker	Unknown	2631	3324	1034	-	.	ID="RND-1_FAMILY-70";Tend="2149";Tstart="1379";shortTE="F";uid="9f21f040-f829-4258-89f2-cac257c2a264"
JACXSJ010014463.1	RepeatMasker	DNA/Maverick	1	155	1199	+	.	ID="RND-6_FAMILY-3391";Tend="1405";Tstart="1257";shortTE="F";uid="394ec7f5-27c4-4a93-9f77-91fe04c4c6e0"
JACXSJ010014463.1	RepeatMasker	DNA/Maverick	406	1401	7985	+	.	ID="RND-6_FAMILY-5489";Tend="972";Tstart="1";shortTE="F";uid="f0a158ea-37b3-4acd-a0f5-432c30d9b5d6"
JACXSJ010014464.1	RepeatMasker	DNA/PIF-Harbinger	33	779	1203	+	.	ID="ISL2EU-7_CFL";Tend="2224";Tstart="1481";shortTE="F";uid="f9b33c1c-3a43-431e-8f1c-9a5d593e1c68"
JACXSJ010014467.1	RepeatMasker	DNA/TcMar-Pogo	2	549	510	-	.	ID="RND-5_FAMILY-822";Tend="552";Tstart="6";shortTE="F";uid="d32fb0e3-dc23-4bfb-8f51-f2418eaf4750"
JACXSJ010014469.1	RepeatMasker	DNA/Ginger	131	1400	3950	-	.	ID="RND-6_FAMILY-2859";Tend="2092";Tstart="855";shortTE="F";uid="feb488c5-3472-4a46-9334-f30ed258c722"
JACXSJ010001447.1	RepeatMasker	Unknown	62093	62354	886	+	.	ID="RND-5_FAMILY-1879";Tend="1261";Tstart="1023";shortTE="F";uid="8f80f4a5-fcbb-493e-a64e-ff31511784ca"
JACXSJ010001447.1	RepeatMasker	DNA/hAT-hAT19	81995	82223	1516	+	.	ID="RND-6_FAMILY-11267";Tend="1062";Tstart="825";shortTE="F";uid="99b445e5-61aa-4357-87c7-321559bc4d7e"
JACXSJ010001447.1	RepeatMasker	DNA	73564	73972	643	+	.	ID="DNA4-2_AP";Tend="769";Tstart="377";shortTE="F";uid="c23b0a22-5e92-48e7-8518-2243c513150b"
JACXSJ010001447.1	RepeatMasker	DNA	54727	55064	444	+	.	ID="DNA4-2_AP";Tend="334";Tstart="18";shortTE="F";uid="668356c1-3cb6-419a-947b-543bbf2489fe"
JACXSJ010001447.1	RepeatMasker	Unknown	45693	46092	981	+	.	ID="RND-1_FAMILY-70";Tend="1429";Tstart="1020";shortTE="F";uid="0d7cc552-c602-4a18-b98c-1493329d11e7"
JACXSJ010001447.1	RepeatMasker	DNA/hAT	43816	44384	2995	-	.	ID="RND-6_FAMILY-422";Tend="1529";Tstart="959";shortTE="F";uid="9b92fb3f-a172-4fbf-a5f6-5d6f88f63e4e"
JACXSJ010001447.1	RepeatMasker	DNA	72519	72936	618	-	.	ID="DNA4-2_AP";Tend="765";Tstart="381";shortTE="F";uid="921c25bc-1226-4fe7-8bf7-8a27077d7883"
JACXSJ010001447.1	RepeatMasker	DNA/hAT-Ac	46616	47264	1356	-	.	ID="RND-5_FAMILY-3805";TEgroup="ctg_1447%7CRND-5_FAMILY-3805%7C1";Tend="1698";Tstart="44";shortTE="F";uid="ba947e95-3555-46c2-98f3-99a3288e60db"
JACXSJ010001447.1	RepeatMasker	DNA/hAT?	39188	39772	4095	-	.	ID="RND-5_FAMILY-2709";Tend="1472";Tstart="898";shortTE="F";uid="1ed52f3c-0d1c-4254-a7cc-760d1f59e046"
JACXSJ010001447.1	RepeatMasker	LINE/CR1	5594	6578	938	-	.	ID="RND-6_FAMILY-4485";Tend="1603";Tstart="611";shortTE="F";uid="2ced2e67-c2e0-4655-8da8-72cb5c48e60d"
JACXSJ010001447.1	RepeatMasker	Unknown	38744	39155	818	-	.	ID="RND-6_FAMILY-16446";Tend="1503";Tstart="1064";shortTE="F";uid="5faa1e20-7b76-4f20-8aaa-35446eaef6b6"
JACXSJ010001447.1	RepeatMasker	DNA/hAT-Blackjack	90135	90482	1545	-	.	ID="RND-6_FAMILY-20155";Tend="1403";Tstart="958";shortTE="F";uid="9de416e9-42bd-4883-a8c7-f08cf5444482"
JACXSJ010001447.1	RepeatMasker	DNA	81394	81519	489	-	.	ID="RND-5_FAMILY-4476";Tend="1726";Tstart="1597";shortTE="F";uid="44c64c95-2aa2-472d-b2a2-7cebf1a54668"
JACXSJ010001447.1	RepeatMasker	DNA/hAT	47526	48332	2734	-	.	ID="RND-5_FAMILY-1265";TEgroup="ctg_1447%7CRND-5_FAMILY-1265%7C1";Tend="2663";Tstart="516";shortTE="F";uid="330e6675-aa19-41ee-a4a1-e0bfdc0d562a"
JACXSJ010001447.1	RepeatMasker	DNA	52886	53270	444	-	.	ID="DNA4-2_AP";Tend="769";Tstart="428";shortTE="F";uid="059c7f00-9c41-4a44-af0a-bd88ec4b90cb"
JACXSJ010001447.1	RepeatMasker	DNA/TcMar-m44	21266	21460	409	-	.	ID="RND-6_FAMILY-3746";Tend="2386";Tstart="2204";shortTE="F";uid="d3388d49-f1ab-4589-84cc-04a1a83a9bad"
JACXSJ010001447.1	RepeatMasker	Unknown	39724	39958	870	-	.	ID="RND-6_FAMILY-16446";Tend="1083";Tstart="842";shortTE="F";uid="45b22782-3b89-45aa-ab1d-249e5164d116"
JACXSJ010014471.1	RepeatMasker	LINE/R1	1	1392	7522	-	.	ID="RND-6_FAMILY-17547";Tend="1331";Tstart="181";shortTE="F";uid="fe9d607c-1836-4ec8-a61a-cb515a6a1c7c"
JACXSJ010014472.1	RepeatMasker	DNA/P	880	1079	509	+	.	ID="DNA8-4B_AP";Tend="263";Tstart="74";shortTE="F";uid="bd0c2bc8-42e4-4301-943e-47bfc82476ba"
JACXSJ010014472.1	RepeatMasker	DNA/hAT-Ac	1249	1399	1248	-	.	ID="RND-6_FAMILY-11008";Tend="1263";Tstart="1117";shortTE="F";uid="5ff6335f-a73c-45bb-af51-c2c5e15f2367"
JACXSJ010014473.1	RepeatMasker	DNA	180	471	802	-	.	ID="RND-6_FAMILY-5059";Tend="1805";Tstart="1502";shortTE="F";uid="8f3b4491-57bb-43ba-874e-9093405d3338"
JACXSJ010014473.1	RepeatMasker	Unknown	730	1197	3734	-	.	ID="RND-1_FAMILY-96";Tend="1465";Tstart="979";shortTE="F";uid="35795f92-6566-4300-811c-8a3e5e11693b"
JACXSJ010014473.1	RepeatMasker	DNA/Ginger	54	177	476	-	.	ID="RND-6_FAMILY-2859";Tend="2453";Tstart="2337";shortTE="F";uid="1be6dc92-6fc4-48db-a412-a67af3ad8740"
JACXSJ010014477.1	RepeatMasker	Unknown	38	451	794	+	.	ID="RND-1_FAMILY-154";Tend="1705";Tstart="1310";shortTE="F";uid="1b6b765a-5fed-4883-a900-0aec8d339b5a"
JACXSJ010014477.1	RepeatMasker	Unknown	441	1397	5009	+	.	ID="RND-6_FAMILY-14776";Tend="1005";Tstart="49";shortTE="F";uid="2ad7c368-fce0-4bd4-88b4-f7b79c5ff6ab"
JACXSJ010014478.1	RepeatMasker	DNA/Maverick	806	1397	4298	+	.	ID="RND-6_FAMILY-1065";Tend="1754";Tstart="1210";shortTE="F";uid="eb4a4ad6-13db-4232-a626-e32d3772fbad"
JACXSJ010014478.1	RepeatMasker	DNA/Maverick	429	758	2876	-	.	ID="RND-6_FAMILY-9187";Tend="872";Tstart="543";shortTE="F";uid="b98b0804-23d4-44f0-b886-85356a2e9069"
JACXSJ010014478.1	RepeatMasker	DNA/Maverick	1	428	3559	-	.	ID="RND-6_FAMILY-1065";Tend="1754";Tstart="1332";shortTE="F";uid="2ee11ebb-3698-4bc6-bbdc-859a11253422"
JACXSJ010014479.1	RepeatMasker	DNA/Kolobok-E	524	670	908	-	.	ID="RND-1_FAMILY-78";Tend="1307";Tstart="1162";shortTE="F";uid="e9443ec0-85af-4935-94b2-e27165c33ca8"
JACXSJ010014479.1	RepeatMasker	Unknown	231	511	640	-	.	ID="RND-6_FAMILY-9249";Tend="923";Tstart="693";shortTE="F";uid="fc6c8da3-57c8-4aab-9c84-099c0d6f7d32"
JACXSJ010001448.1	RepeatMasker	Unknown	7948	8143	494	+	.	ID="RND-6_FAMILY-3059";Tend="1355";Tstart="1166";shortTE="F";uid="05ea5cb5-0d8c-4db4-83ac-05edaff51945"
JACXSJ010001448.1	RepeatMasker	DNA	75788	75893	673	+	.	ID="dna4-2_ap";Tend="108";Tstart="4";shortTE="F";uid="e82bf447-f8e9-4ca6-9d4b-dea17af8dd95"
JACXSJ010001448.1	RepeatMasker	Unknown	24168	24455	1427	+	.	ID="RND-6_FAMILY-6964";Tend="596";Tstart="340";shortTE="F";uid="454e8889-6e53-4e29-8f4f-3b4c0d100685"
JACXSJ010001448.1	RepeatMasker	Unknown	409	3533	20405	+	.	ID="RND-5_FAMILY-4474";Tend="3722";Tstart="691";shortTE="F";uid="749ac5e2-b3e6-44f3-bd16-c3bbde098fd4"
JACXSJ010001448.1	RepeatMasker	DNA	35275	36125	3395	+	.	ID="dna4-2_ap";Tend="1618";Tstart="1";shortTE="F";uid="24bc8507-c4c3-4bdf-a3c0-69bedc8d1807"
JACXSJ010001448.1	RepeatMasker	DNA/Ginger	63441	64741	4658	+	.	ID="RND-6_FAMILY-2859";Tend="2052";Tstart="756";shortTE="F";uid="e1e4314c-c42d-4680-aeeb-cf6c52963001"
JACXSJ010001448.1	RepeatMasker	DNA/Kolobok-E	276	402	873	+	.	ID="RND-6_FAMILY-40";Tend="571";Tstart="445";shortTE="F";uid="64482a2e-1420-4649-82ec-19b151757546"
JACXSJ010001448.1	RepeatMasker	DNA/MULE-MuDR	68212	68878	440	+	.	ID="RND-5_FAMILY-663";Tend="2123";Tstart="1467";shortTE="F";uid="864f8d4e-cf47-46d9-9767-fd1001693927"
JACXSJ010001448.1	RepeatMasker	DNA/hAT?	8244	8835	1781	+	.	ID="RND-1_FAMILY-11";TEgroup="ctg_1448%7CRND-1_FAMILY-11%7C1";Tend="1617";Tstart="923";shortTE="F";uid="9590842c-abc8-405e-b43a-bd57f8478c5c"
JACXSJ010001448.1	RepeatMasker	DNA	59438	60121	1976	+	.	ID="DNA4-2_AP";Tend="766";Tstart="51";shortTE="F";uid="d6f8932e-f2ef-4641-8627-5606ccbffca8"
JACXSJ010001448.1	RepeatMasker	RC/Helitron	13640	13757	419	+	.	ID="HELITRON-N1_PBA";Tend="692";Tstart="578";shortTE="F";uid="7bad0cb4-408e-40b8-b2da-7b641b6004ab"
JACXSJ010001448.1	RepeatMasker	Unknown	52976	53144	634	+	.	ID="RND-6_FAMILY-7185";Tend="413";Tstart="230";shortTE="F";uid="4366df04-f2e3-4f60-b763-0d5e97746e49"
JACXSJ010001448.1	RepeatMasker	DNA/Ginger	62320	62737	1866	+	.	ID="RND-6_FAMILY-2859";Tend="2515";Tstart="2077";shortTE="F";uid="82b25e07-1392-4817-97bf-b3cccbeaf4fd"
JACXSJ010001448.1	RepeatMasker	Unknown	7683	7910	999	+	.	ID="RND-5_FAMILY-1879";Tend="987";Tstart="774";shortTE="F";uid="1d655874-daaf-4a16-9e3b-9416e07602d1"
JACXSJ010001448.1	RepeatMasker	Unknown	6059	6272	740	+	.	ID="RND-5_FAMILY-1879";Tend="778";Tstart="548";shortTE="F";uid="85067348-1121-462c-8f0c-90fb7ce23e3c"
JACXSJ010001448.1	RepeatMasker	Unknown	8804	8932	416	+	.	ID="RND-5_FAMILY-1879";Tend="1266";Tstart="1129";shortTE="F";uid="13bbf161-9043-4a45-93e7-0dc9f46cb1b6"
JACXSJ010001448.1	RepeatMasker	DNA	52077	52178	456	+	.	ID="DNA2-3_AP";Tend="141";Tstart="30";shortTE="F";uid="b7f70be0-4286-4d37-8517-19f32f761710"
JACXSJ010001448.1	RepeatMasker	DNA	75889	76172	1158	+	.	ID="DNA4-2_AP";Tend="765";Tstart="503";shortTE="F";uid="a29f5fbc-fab7-40f7-9ca1-7ca8eebf2973"
JACXSJ010001448.1	RepeatMasker	RC/Helitron	22685	23446	6341	+	.	ID="RND-6_FAMILY-6680";Tend="1648";Tstart="897";shortTE="F";uid="2c31e5c5-37ac-4272-a268-6648c607cd1d"
JACXSJ010001448.1	RepeatMasker	Unknown	11020	11808	3119	-	.	ID="RND-6_FAMILY-21597";Tend="1490";Tstart="727";shortTE="F";uid="f03b11bc-c6d2-4900-abc3-184b1c33d882"
JACXSJ010001448.1	RepeatMasker	DNA/MULE-MuDR	39071	39458	1780	-	.	ID="RND-6_FAMILY-6664";Tend="1402";Tstart="918";shortTE="F";uid="924ad431-7e05-4cc2-9e7b-bbfda1112acf"
JACXSJ010001448.1	RepeatMasker	DNA/Ginger-1	30320	30497	415	-	.	ID="RND-6_FAMILY-313";Tend="2160";Tstart="1968";shortTE="F";uid="9fd658f4-3026-44b0-810d-1acdf5c24dc6"
JACXSJ010001448.1	RepeatMasker	DNA	60973	61550	1291	-	.	ID="DNA4-3_AP";Tend="617";Tstart="61";shortTE="F";uid="9c0749ed-ac43-40df-afde-88957e62b119"
JACXSJ010001448.1	RepeatMasker	DNA/hAT-Tip100	20891	21073	1118	-	.	ID="RND-6_FAMILY-2385";Tend="995";Tstart="814";shortTE="F";uid="4a08adc8-eb52-4855-9e2c-1500f5f7fb01"
JACXSJ010001448.1	RepeatMasker	DNA/Ginger-1	78997	79186	544	-	.	ID="RND-5_FAMILY-839";Tend="1123";Tstart="924";shortTE="F";uid="30902970-f349-4ec4-9010-2df7d0843b43"
JACXSJ010001448.1	RepeatMasker	DNA/hAT-hAT19	18421	18545	598	-	.	ID="RND-6_FAMILY-11267";Tend="908";Tstart="787";shortTE="F";uid="a5fbd9be-0cf6-4340-90a4-4675eb3c7dfa"
JACXSJ010001448.1	RepeatMasker	DNA/hAT-Tip100	19847	20037	846	-	.	ID="RND-6_FAMILY-2385";Tend="1177";Tstart="988";shortTE="F";uid="af4fd7ac-e8a9-42e5-98c5-5238f6187719"
JACXSJ010001448.1	RepeatMasker	DNA/hAT-Ac	52486	52971	2934	-	.	ID="RND-4_FAMILY-36";Tend="1413";Tstart="916";shortTE="F";uid="c5f761d6-f10b-4c76-8d9b-c9e361936033"
JACXSJ010001448.1	RepeatMasker	DNA/Ginger	48317	49069	2834	-	.	ID="RND-6_FAMILY-2859";Tend="2057";Tstart="1310";shortTE="F";uid="bfb5c50e-195a-4091-95ba-533868ac9543"
JACXSJ010001448.1	RepeatMasker	DNA/Ginger-2	61565	61869	407	-	.	ID="RND-6_FAMILY-6402";TEgroup="ctg_1448%7CRND-6_FAMILY-6402%7C1";Tend="2331";Tstart="614";shortTE="T";uid="67ff837a-6f79-4948-8032-2ffe0b3a54dd"
JACXSJ010001448.1	RepeatMasker	Unknown	36470	36636	850	-	.	ID="RND-4_FAMILY-1427";Tend="1266";Tstart="1108";shortTE="F";uid="0b1733c3-d523-4fee-b1f1-a01f1bea75b6"
JACXSJ010001448.1	RepeatMasker	DNA/Ginger	46422	46644	752	-	.	ID="RND-6_FAMILY-2859";Tend="2232";Tstart="2019";shortTE="F";uid="ef41ae36-2690-43df-a1d0-b781ba2e9410"
JACXSJ010001448.1	RepeatMasker	LINE/I-Jockey	21124	21461	1334	-	.	ID="RND-6_FAMILY-152";Tend="1623";Tstart="1269";shortTE="F";uid="28686ac7-313c-4bb8-8bca-f8ac7c13de05"
JACXSJ010001448.1	RepeatMasker	DNA/Ginger	6257	7687	3432	-	.	ID="RND-6_FAMILY-2859";Tend="2494";Tstart="815";shortTE="F";uid="f7a2d6fc-ea78-484a-ac17-f465734b6ca9"
JACXSJ010001448.1	RepeatMasker	DNA/Ginger-1	86334	86782	587	-	.	ID="RND-6_FAMILY-313";Tend="2411";Tstart="1952";shortTE="F";uid="f264d6ae-2317-4265-8083-dcee629674aa"
JACXSJ010001448.1	RepeatMasker	DNA/Kolobok-E	79087	79345	599	-	.	ID="RND-5_FAMILY-1849";Tend="1964";Tstart="1672";shortTE="F";uid="3dfe1851-8da1-4313-b6d7-b50f233cc73d"
JACXSJ010001448.1	RepeatMasker	DNA/Ginger	79819	80017	470	-	.	ID="RND-6_FAMILY-2859";Tend="990";Tstart="796";shortTE="F";uid="51167bbe-f51b-420d-9604-174d3d8bdd0d"
JACXSJ010001448.1	RepeatMasker	DNA/Kolobok-E	3400	3625	439	-	.	ID="RND-6_FAMILY-40";Tend="667";Tstart="441";shortTE="F";uid="c4ac68c0-7c49-4ebe-86d2-931216d68d10"
JACXSJ010001448.1	RepeatMasker	DNA/Ginger	32881	33396	719	-	.	ID="RND-6_FAMILY-2859";Tend="1394";Tstart="816";shortTE="F";uid="912e8b55-ca01-4762-a217-c81f4730892d"
JACXSJ010001448.1	RepeatMasker	Unknown	36916	37323	1076	-	.	ID="RND-4_FAMILY-1427";Tend="1829";Tstart="1453";shortTE="F";uid="0541ef11-0407-4d28-8c8e-b364b19db7d5"
JACXSJ010014480.1	RepeatMasker	DNA/Ginger-1	1287	1397	695	+	.	ID="RND-6_FAMILY-313";Tend="1850";Tstart="1739";shortTE="F";uid="20a37810-3782-418e-8339-a9b958e31361"
JACXSJ010014480.1	RepeatMasker	Unknown	701	1097	1804	-	.	ID="RND-5_FAMILY-1036";Tend="1709";Tstart="1337";shortTE="F";uid="8c9c838d-8111-48b8-9afe-c45272afa1e9"
JACXSJ010014481.1	RepeatMasker	DNA/hAT-Tip100	261	1091	958	+	.	ID="HAT-32_LMI";Tend="4560";Tstart="3741";shortTE="F";uid="ffeb6c0b-8654-4535-99ba-38d31045e06c"
JACXSJ010014482.1	RepeatMasker	Unknown	384	695	1950	+	.	ID="RND-6_FAMILY-3395";Tend="1078";Tstart="762";shortTE="F";uid="62cf5b17-94ce-4ef4-87ad-33222373d3ff"
JACXSJ010014482.1	RepeatMasker	Unknown	100	388	1405	+	.	ID="RND-5_FAMILY-212";Tend="1471";Tstart="1196";shortTE="F";uid="ba9f5cfc-9ae3-4a63-ab4a-a6c4adc3bf6d"
JACXSJ010014482.1	RepeatMasker	DNA/hAT-Tip100	2	130	557	-	.	ID="RND-6_FAMILY-2546";Tend="795";Tstart="667";shortTE="F";uid="fdcde5c5-6966-4220-aee7-ff95923dece6"
JACXSJ010014484.1	RepeatMasker	Unknown	1	1396	7433	-	.	ID="RND-6_FAMILY-6159";Tend="1376";Tstart="32";shortTE="F";uid="26b8365f-0c25-4639-9a22-1a4323caf722"
JACXSJ010014485.1	RepeatMasker	Unknown	800	1028	635	-	.	ID="RND-6_FAMILY-3266";Tend="1160";Tstart="922";shortTE="F";uid="4d2f3e2d-9e29-47ed-8094-a3f8642a1ead"
JACXSJ010014486.1	RepeatMasker	RC/Helitron	2	838	2071	+	.	ID="HELITRON-1_AP";Tend="2898";Tstart="2093";shortTE="F";uid="2c4bbc05-67ef-469a-90a6-96cf19741793"
JACXSJ010014486.1	RepeatMasker	Unknown	1115	1396	2428	-	.	ID="RND-6_FAMILY-14776";Tend="997";Tstart="716";shortTE="F";uid="3964871b-6084-4fd1-a8e6-eccb00f89fc5"
JACXSJ010014487.1	RepeatMasker	Unknown	902	1063	730	+	.	ID="RND-6_FAMILY-13039";Tend="673";Tstart="524";shortTE="F";uid="a4640d9b-878e-47e7-a9e1-8d489f55f275"
JACXSJ010014487.1	RepeatMasker	Unknown	1	547	4736	-	.	ID="RND-5_FAMILY-7079";Tend="666";Tstart="112";shortTE="F";uid="f2608b74-1371-4569-830c-9c398ca6f20e"
JACXSJ010014488.1	RepeatMasker	DNA/hAT-Tip100	72	1356	623	+	.	ID="hat-11_lmi";Tend="5591";Tstart="4401";shortTE="F";uid="459408f1-c14e-4e40-b1c1-b5c21c5584c4"
JACXSJ010001449.1	RepeatMasker	DNA/hAT	41846	42342	1017	+	.	ID="RND-5_FAMILY-1497";TEgroup="ctg_1449%7CRND-5_FAMILY-1497%7C1";Tend="1533";Tstart="924";shortTE="F";uid="aad184d7-2322-4d99-9029-6e27c6bf6bd3"
JACXSJ010001449.1	RepeatMasker	DNA/Kolobok-E	48800	49305	802	+	.	ID="RND-6_FAMILY-2763";Tend="1590";Tstart="1088";shortTE="F";uid="44e9b006-4c7e-4367-9c30-0e64aae48081"
JACXSJ010001449.1	RepeatMasker	DNA/MULE-MuDR	71661	71827	514	+	.	ID="RND-6_FAMILY-4674";Tend="1172";Tstart="1011";shortTE="F";uid="920e59e1-cad1-40f8-9aad-7b50b369058d"
JACXSJ010001449.1	RepeatMasker	Unknown	71524	71645	474	+	.	ID="RND-1_FAMILY-230";Tend="1491";Tstart="1370";shortTE="F";uid="57cf9384-93f5-4f1f-baf1-7f7b1f38acbd"
JACXSJ010001449.1	RepeatMasker	DNA/Ginger	41183	41842	1428	+	.	ID="RND-6_FAMILY-2859";TEgroup="ctg_1449%7CRND-6_FAMILY-2859%7C1";Tend="2439";Tstart="815";shortTE="F";uid="3e3849f9-6417-447f-81fb-a25ebf993d34"
JACXSJ010001449.1	RepeatMasker	DNA	39103	39491	1560	+	.	ID="TTAA2D_AP";Tend="431";Tstart="24";shortTE="F";uid="f18c7bb3-9bba-4ea4-9131-216efc8a514c"
JACXSJ010001449.1	RepeatMasker	DNA	53453	54130	1658	+	.	ID="DNA4-2_AP";Tend="769";Tstart="118";shortTE="F";uid="829dd192-4603-4772-a115-92bfcab9dd50"
JACXSJ010001449.1	RepeatMasker	Retroposon?	57300	57935	612	+	.	ID="SINE2-1_AP";Tend="819";Tstart="202";shortTE="F";uid="f94f630a-3d9e-44a4-bdd4-6ba46a0d2de0"
JACXSJ010001449.1	RepeatMasker	LINE/Tad1	20533	20658	755	+	.	ID="RND-6_FAMILY-185";Tend="1040";Tstart="929";shortTE="F";uid="cd7d98ea-b030-4bd1-9acd-56c53d2a7a9b"
JACXSJ010001449.1	RepeatMasker	DNA/hAT-hAT19	34664	35173	2314	+	.	ID="RND-1_FAMILY-99";Tend="1457";Tstart="948";shortTE="F";uid="8dba118a-5fcc-4979-983c-9165f592ba9a"
JACXSJ010001449.1	RepeatMasker	DNA/TcMar-Tc1	7980	8461	2169	+	.	ID="RND-5_FAMILY-1747";Tend="1477";Tstart="982";shortTE="F";uid="6a436b7d-9705-4713-8af7-3d6f2ad10ac7"
JACXSJ010001449.1	RepeatMasker	DNA/PIF-Spy	80130	80272	517	+	.	ID="ISL2EU-3N1_CFL";Tend="345";Tstart="202";shortTE="F";uid="95e04c12-f397-419b-b0c2-4e260aeb0f5a"
JACXSJ010001449.1	RepeatMasker	DNA/hAT	40877	41100	685	+	.	ID="RND-4_FAMILY-327";Tend="980";Tstart="768";shortTE="F";uid="0b6fd48f-bc5a-4ffd-8dab-e2ef61c1ef0c"
JACXSJ010001449.1	RepeatMasker	LINE/I-Jockey	43169	43419	762	+	.	ID="RND-6_FAMILY-864";Tend="1172";Tstart="893";shortTE="F";uid="fc7c9245-00ea-4998-b0fe-cb3bf7d533a4"
JACXSJ010001449.1	RepeatMasker	DNA	15199	15508	1027	+	.	ID="DNA4-2_AP";Tend="766";Tstart="469";shortTE="F";uid="ca7ab855-3348-4859-8aa8-8f79312ded39"
JACXSJ010001449.1	RepeatMasker	DNA/MULE-MuDR	72060	72222	425	+	.	ID="RND-6_FAMILY-4674";Tend="1565";Tstart="1433";shortTE="F";uid="7b77e206-f9b2-40a2-ac20-3952c3d0e643"
JACXSJ010001449.1	RepeatMasker	DNA/Kolobok-E	26530	26792	485	+	.	ID="KOLOBOKE-2_AP";Tend="2241";Tstart="1954";shortTE="F";uid="abe34d1d-f469-4114-99ce-3ce1dc729d6b"
JACXSJ010001449.1	RepeatMasker	DNA/Ginger	28335	28534	732	-	.	ID="RND-6_FAMILY-2859";Tend="992";Tstart="797";shortTE="F";uid="11184db6-70d1-40d5-a19d-2e0ad9fb0f0f"
JACXSJ010001449.1	RepeatMasker	DNA	75334	75787	1039	-	.	ID="DNAX-2_AP";Tend="463";Tstart="1";shortTE="F";uid="0d6b6686-1783-4249-b44d-4ae82d434ad7"
JACXSJ010001449.1	RepeatMasker	DNA/hAT-Ac	9246	9732	2032	-	.	ID="RND-4_FAMILY-338";Tend="1482";Tstart="1031";shortTE="F";uid="e2048f5b-04b8-4090-860d-7cf136099579"
JACXSJ010001449.1	RepeatMasker	DNA/hAT-hAT19	63935	64166	691	-	.	ID="RND-5_FAMILY-2354";Tend="1000";Tstart="804";shortTE="F";uid="6dac3071-5342-4a38-a188-86b4fcce8871"
JACXSJ010001449.1	RepeatMasker	Unknown	62988	63143	661	-	.	ID="RND-6_FAMILY-6584";Tend="1416";Tstart="1272";shortTE="F";uid="e023c9e1-f92f-46d1-8ef0-6ec8711f8a9b"
JACXSJ010001449.1	RepeatMasker	Unknown	33170	33319	542	-	.	ID="RND-1_FAMILY-106";Tend="1089";Tstart="950";shortTE="F";uid="f4c248db-a56e-4063-974d-3f50611002c0"
JACXSJ010001449.1	RepeatMasker	LINE/R1-LOA	9727	10042	2491	-	.	ID="RND-5_FAMILY-2472";Tend="1601";Tstart="1286";shortTE="F";uid="67e60664-2e66-451a-b14c-36cbba8bf8cb"
JACXSJ010001449.1	RepeatMasker	DNA/Ginger-1	49306	49445	690	-	.	ID="RND-6_FAMILY-8533";Tend="2589";Tstart="1968";shortTE="F";uid="d6155c48-cf74-4498-b06e-fb42d63ea498"
JACXSJ010001449.1	RepeatMasker	Unknown	44806	45391	4220	-	.	ID="RND-1_FAMILY-118";Tend="1556";Tstart="958";shortTE="F";uid="39e453ca-d528-4b16-93a6-0d5fa502c5c9"
JACXSJ010001449.1	RepeatMasker	DNA/TcMar-Mariner	80186	80289	440	-	.	ID="MARINER-N13_HSAL";Tend="497";Tstart="393";shortTE="F";uid="449ca8bf-ba8f-47dc-b2b3-de20f99411e4"
JACXSJ010001449.1	RepeatMasker	DNA/hAT	47477	48030	2388	-	.	ID="RND-5_FAMILY-1497";Tend="1515";Tstart="923";shortTE="F";uid="252ff288-72f8-46dc-b4c6-e05dd9b75473"
JACXSJ010001449.1	RepeatMasker	DNA/MULE-MuDR	33363	34256	5132	-	.	ID="RND-5_FAMILY-9265";Tend="1882";Tstart="844";shortTE="F";uid="cd0a83d5-afd4-441e-b982-e839ec981110"
JACXSJ010001449.1	RepeatMasker	DNA/Ginger	26125	26380	588	-	.	ID="RND-6_FAMILY-2859";Tend="2474";Tstart="2253";shortTE="F";uid="9d30e921-7de2-4e39-bca7-73aee3cf715d"
JACXSJ010014490.1	RepeatMasker	DNA/hAT-Tip100	631	832	471	+	.	ID="DNA8-24_AP";Tend="557";Tstart="338";shortTE="F";uid="78839012-3266-47d6-b9e7-68898ed5a15f"
JACXSJ010014491.1	RepeatMasker	DNA/TcMar-m44	1026	1198	1386	-	.	ID="RND-6_FAMILY-3364";Tend="1397";Tstart="1205";shortTE="F";uid="28f0861c-2ee2-4037-9a57-46ca832442db"
JACXSJ010014492.1	RepeatMasker	DNA	286	405	620	-	.	ID="RND-1_FAMILY-130";Tend="1023";Tstart="894";shortTE="F";uid="5dcc8476-10e9-4623-8483-308e9dbc67cf"
JACXSJ010014493.1	RepeatMasker	Unknown	625	1391	3443	+	.	ID="RND-1_FAMILY-154";Tend="1633";Tstart="911";shortTE="F";uid="6ba2afb8-72ca-4f51-adb1-c461d43c3bf5"
JACXSJ010014494.1	RepeatMasker	DNA/Kolobok-E	198	648	1617	+	.	ID="RND-6_FAMILY-2763";Tend="1608";Tstart="1169";shortTE="F";uid="c8bd7933-cacc-4ee6-855a-4516b783b3f8"
JACXSJ010014494.1	RepeatMasker	Unknown	642	1278	5076	+	.	ID="RND-6_FAMILY-4757";Tend="1578";Tstart="952";shortTE="F";uid="869af9f5-5216-447f-b9bf-7f2b92fe1e35"
JACXSJ010014496.1	RepeatMasker	DNA/Kolobok-T2	1	1394	1685	+	.	ID="KOLOBOK-3_AP";TEgroup="ctg_14496%7CKOLOBOK-3_AP%7C1";Tend="4199";Tstart="113";shortTE="F";uid="fead5c58-ee69-4133-941b-987230387645"
JACXSJ010014497.1	RepeatMasker	Unknown	377	892	1547	+	.	ID="RND-5_FAMILY-1597";Tend="1627";Tstart="1102";shortTE="F";uid="13b63c64-79e0-4d71-9f02-6e0610526869"
JACXSJ010014497.1	RepeatMasker	DNA/TcMar-Tigger	1060	1368	1413	-	.	ID="RND-6_FAMILY-2941";Tend="2110";Tstart="1828";shortTE="F";uid="0f67be0b-35f6-4bce-a4a6-0b7749a874ae"
JACXSJ010014498.1	RepeatMasker	DNA/TcMar-Tc1	1101	1392	498	-	.	ID="RND-1_FAMILY-46";Tend="837";Tstart="513";shortTE="F";uid="96162eb6-ebe7-45f4-aff9-f85c7e5dc0be"
JACXSJ010014499.1	RepeatMasker	Unknown	1	974	2712	-	.	ID="RND-1_FAMILY-214";Tend="1150";Tstart="139";shortTE="F";uid="40ebf544-362a-4182-a7c7-ae76877acf74"
JACXSJ010000145.1	RepeatMasker	Unknown	2381	3611	6611	+	.	ID="RND-6_FAMILY-1049";Tend="1317";Tstart="43";shortTE="F";uid="58fda723-06ea-402e-93c9-e56cbce8fdbb"
JACXSJ010000145.1	RepeatMasker	Unknown	1	2280	5751	+	.	ID="RND-6_FAMILY-1049";TEgroup="ctg_145%7CRND-6_FAMILY-1049%7C1";Tend="1317";Tstart="43";shortTE="F";uid="2620c18e-4362-464d-ab86-b9a6bf7248a3"
JACXSJ010001450.1	RepeatMasker	DNA/hAT-Charlie	75912	76182	1286	+	.	ID="RND-5_FAMILY-7867";Tend="1350";Tstart="1032";shortTE="F";uid="fe71b3ef-bd5d-4b96-85e2-eb32c8c8fd2d"
JACXSJ010001450.1	RepeatMasker	DNA	22881	23107	766	+	.	ID="DNA4-3_AP";Tend="240";Tstart="3";shortTE="F";uid="3ee54df8-dbc7-4e9a-bffa-e6eacd9209d2"
JACXSJ010001450.1	RepeatMasker	Unknown	84017	85980	6050	+	.	ID="RND-6_FAMILY-1295";Tend="2298";Tstart="381";shortTE="F";uid="dd299f4b-bafe-4300-8d0c-805be0e4cd44"
JACXSJ010001450.1	RepeatMasker	DNA/Ginger-1	23091	23852	4160	+	.	ID="RND-6_FAMILY-313";TEgroup="ctg_1450%7CRND-6_FAMILY-313%7C1";Tend="2453";Tstart="765";shortTE="F";uid="470ae1a3-67d9-46da-8b8c-d37728b225d4"
JACXSJ010001450.1	RepeatMasker	DNA/hAT-hAT19	86451	86658	430	+	.	ID="HAT-N15_AP";Tend="585";Tstart="358";shortTE="F";uid="b0814aa3-0584-4637-aa45-1a4bbf695c16"
JACXSJ010001450.1	RepeatMasker	DNA	67313	67578	834	+	.	ID="RND-5_FAMILY-735";Tend="1710";Tstart="1420";shortTE="F";uid="75d572d2-9814-447f-9227-35159185205f"
JACXSJ010001450.1	RepeatMasker	Unknown	82755	83421	2373	+	.	ID="RND-6_FAMILY-10931";Tend="810";Tstart="105";shortTE="F";uid="97e83914-de28-4534-811a-b20d6680ee47"
JACXSJ010001450.1	RepeatMasker	DNA/hAT-hAT19	86096	86293	460	+	.	ID="HAT-N15_AP";Tend="236";Tstart="1";shortTE="F";uid="0eeed3ce-cba3-4334-afd4-eaf88eeb7686"
JACXSJ010001450.1	RepeatMasker	DNA	41397	41639	817	+	.	ID="dna4-1_ap";Tend="258";Tstart="14";shortTE="F";uid="efcb3f15-fb60-4b3e-acff-58d7975abe14"
JACXSJ010001450.1	RepeatMasker	DNA	11328	12044	629	+	.	ID="DNA4-2_AP";Tend="768";Tstart="1";shortTE="F";uid="19488acd-b340-49e0-a466-4ac68061a464"
JACXSJ010001450.1	RepeatMasker	DNA/hAT	18266	19151	5632	+	.	ID="RND-1_FAMILY-84";Tend="1837";Tstart="950";shortTE="F";uid="2390d471-4d44-45e6-8232-1df7f95498ba"
JACXSJ010001450.1	RepeatMasker	DNA/Ginger	10007	10176	593	+	.	ID="RND-6_FAMILY-2859";Tend="976";Tstart="816";shortTE="F";uid="fe56cbfd-7044-4eef-8586-74bf9db61f61"
JACXSJ010001450.1	RepeatMasker	DNA/Kolobok-T2?	68080	68215	440	+	.	ID="KOLOBOK-N1_AEC";Tend="7527";Tstart="7398";shortTE="F";uid="3028ad0e-0496-4c78-8278-4ea18722bf28"
JACXSJ010001450.1	RepeatMasker	DNA	23837	24214	978	+	.	ID="DNA4-3_AP";Tend="637";Tstart="238";shortTE="F";uid="67970def-109b-45dd-9694-d992db9128b5"
JACXSJ010001450.1	RepeatMasker	DNA/hAT-Blackjack	72216	72383	465	+	.	ID="HAT-4_PBA";Tend="869";Tstart="704";shortTE="F";uid="f7194d42-9121-405f-970f-2c8ccdde2ff9"
JACXSJ010001450.1	RepeatMasker	DNA	79636	79851	607	+	.	ID="ttaa2d_ap";Tend="242";Tstart="19";shortTE="F";uid="7fb996cb-d970-4f64-aa26-6eae9bc59be3"
JACXSJ010001450.1	RepeatMasker	DNA/MULE-MuDR	25416	25846	432	+	.	ID="RND-6_FAMILY-4674";TEgroup="ctg_1450%7CRND-6_FAMILY-4674%7C1";Tend="1564";Tstart="1009";shortTE="T";uid="edc5ffba-b980-4b64-90bb-75cfeade7d99"
JACXSJ010001450.1	RepeatMasker	DNA/Ginger-1	83889	84483	2434	-	.	ID="RND-6_FAMILY-313";Tend="1370";Tstart="808";shortTE="F";uid="3a4526b8-4211-47b2-ae8b-1203d1d8917d"
JACXSJ010001450.1	RepeatMasker	DNA	88359	88802	1019	-	.	ID="TTAA2D_AP";Tend="425";Tstart="4";shortTE="F";uid="5deeb8f2-1523-4a24-b25d-5ba36960f857"
JACXSJ010001450.1	RepeatMasker	DNA/hAT-hAT19	1	291	933	-	.	ID="RND-4_FAMILY-551";Tend="1168";Tstart="864";shortTE="F";uid="a5b675b4-49e2-4302-92c0-490a4df297df"
JACXSJ010001450.1	RepeatMasker	DNA/Kolobok-E	23566	23796	432	-	.	ID="KOLOBOKE-4_AP";Tend="3206";Tstart="2963";shortTE="F";uid="88ee52d0-73f4-46a7-866a-3acc6f4a9f9d"
JACXSJ010001450.1	RepeatMasker	DNA/Kolobok-E	34392	34691	601	-	.	ID="RND-6_FAMILY-3868";Tend="1452";Tstart="1152";shortTE="F";uid="581f5181-c2a9-4183-924a-1c00417f8d7a"
JACXSJ010001450.1	RepeatMasker	DNA/Kolobok-E	47243	48049	4846	-	.	ID="RND-1_FAMILY-75";Tend="1789";Tstart="955";shortTE="F";uid="e4a58c43-f3ae-45cd-90c1-b93852879282"
JACXSJ010001450.1	RepeatMasker	DNA	77628	78349	2655	-	.	ID="DNA4-2_AP";Tend="740";Tstart="1";shortTE="F";uid="ac2c5473-78f7-479f-9257-d3d8d5f09853"
JACXSJ010001450.1	RepeatMasker	Unknown	36855	37022	1208	-	.	ID="RND-5_FAMILY-21171";Tend="1087";Tstart="924";shortTE="F";uid="63c6c143-97c3-45ab-bf48-0136a38eecc1"
JACXSJ010001450.1	RepeatMasker	DNA/TcMar-Pogo	63870	64305	631	-	.	ID="RND-5_FAMILY-130";TEgroup="ctg_1450%7CRND-5_FAMILY-130%7C1";Tend="2115";Tstart="29";shortTE="F";uid="1f03057d-a1d3-47af-976f-ad9c8903c9aa"
JACXSJ010001450.1	RepeatMasker	Unknown	3779	4043	818	-	.	ID="RND-6_FAMILY-27455";Tend="895";Tstart="620";shortTE="F";uid="07734a3f-6926-4b5d-a76f-a2d2b495c3d3"
JACXSJ010001450.1	RepeatMasker	Unknown	965	1165	883	-	.	ID="RND-6_FAMILY-6584";Tend="1443";Tstart="1262";shortTE="F";uid="6ef503d9-5a9e-4a2f-a179-227c39013e06"
JACXSJ010001450.1	RepeatMasker	DNA	68544	68728	684	-	.	ID="dna4-2_ap";TEgroup="ctg_1450%7Cdna4-2_ap%7C1";Tend="769";Tstart="1";shortTE="F";uid="269ead67-c6cc-4cbb-937c-5f6e65071501"
JACXSJ010001450.1	RepeatMasker	DNA/hAT-Tip100	74089	74196	452	-	.	ID="RND-6_FAMILY-4367";Tend="1811";Tstart="1706";shortTE="F";uid="313813a7-7940-4742-b1a2-365ecd30ae1f"
JACXSJ010001450.1	RepeatMasker	Unknown	41631	42352	4597	-	.	ID="RND-1_FAMILY-132";Tend="1635";Tstart="921";shortTE="F";uid="ccbe9300-31ec-40f4-af72-f510d280b820"
JACXSJ010001450.1	RepeatMasker	DNA/Ginger	32340	33061	1126	-	.	ID="RND-6_FAMILY-2859";Tend="1510";Tstart="805";shortTE="F";uid="3ee21c64-07d9-4943-b800-6c8ca0b7ada3"
JACXSJ010001450.1	RepeatMasker	DNA	54153	55048	1451	-	.	ID="DNA4-2_AP";TEgroup="ctg_1450%7CDNA4-2_AP%7C1";Tend="769";Tstart="1";shortTE="F";uid="ebc0e3f1-071a-4424-802b-21c2643b8f92"
JACXSJ010001450.1	RepeatMasker	DNA/MULE-MuDR	13637	13786	417	-	.	ID="MUDR5X_AP";Tend="629";Tstart="480";shortTE="F";uid="c7330fef-4818-4dea-b2d1-285b50e1cb2c"
JACXSJ010001450.1	RepeatMasker	DNA	44846	45516	764	-	.	ID="DNA4-2_AP";Tend="696";Tstart="38";shortTE="F";uid="50eb4000-075e-4b23-89c8-ff633b284ace"
JACXSJ010001450.1	RepeatMasker	Unknown	74264	74390	432	-	.	ID="RND-6_FAMILY-11024";Tend="915";Tstart="790";shortTE="F";uid="d279a329-13d3-42ce-bc8f-ef7fe1b09dbd"
JACXSJ010001450.1	RepeatMasker	Unknown	74778	74984	728	-	.	ID="RND-6_FAMILY-11024";Tend="479";Tstart="265";shortTE="F";uid="dd029d76-646f-4727-9095-8b349c8ff21c"
JACXSJ010001450.1	RepeatMasker	DNA/Ginger	69511	69684	686	-	.	ID="RND-6_FAMILY-2859";Tend="989";Tstart="819";shortTE="F";uid="cb714430-ff1d-4e2f-a610-0d126bea8a45"
JACXSJ010001450.1	RepeatMasker	DNA/MULE-MuDR	12202	13280	1314	-	.	ID="MUDR5X_AP";Tend="2213";Tstart="1148";shortTE="F";uid="2f8f412e-031f-46c0-b28a-e69daa97c3a9"
JACXSJ010014501.1	RepeatMasker	DNA/P	882	1081	531	+	.	ID="DNA8-4B_AP";Tend="263";Tstart="74";shortTE="F";uid="c3eaae0a-b9c6-415e-add4-dd1cf6b4d85a"
JACXSJ010014502.1	RepeatMasker	DNA	1110	1279	514	+	.	ID="RND-5_FAMILY-7725";Tend="893";Tstart="723";shortTE="F";uid="28083d53-c30e-46bc-b4ae-b2d1b981dd8b"
JACXSJ010014503.1	RepeatMasker	DNA	1253	1376	557	-	.	ID="dna4-2_ap";Tend="767";Tstart="647";shortTE="F";uid="ee98b3f5-50a8-4288-9d3e-cdd94b119ff0"
JACXSJ010014506.1	RepeatMasker	Unknown	9	202	1566	-	.	ID="RND-1_FAMILY-132";Tend="1107";Tstart="914";shortTE="F";uid="62c6c6cc-4e8d-412b-8d54-e20ab5e0b600"
JACXSJ010014507.1	RepeatMasker	Retroposon?	990	1390	3025	+	.	ID="RND-5_FAMILY-1723";Tend="3536";Tstart="3136";shortTE="F";uid="08b42db1-e785-4fc9-9156-2726c14f5754"
JACXSJ010014507.1	RepeatMasker	LINE/I	1	539	1319	+	.	ID="RND-4_FAMILY-2278";Tend="2518";Tstart="1991";shortTE="F";uid="ea156288-8ba2-4f7b-a8f2-c880ea9cdf7d"
JACXSJ010014508.1	RepeatMasker	LTR/Gypsy	1	586	516	-	.	ID="GYPSY-82_CQ-I";Tend="5038";Tstart="4455";shortTE="F";uid="a7d1456d-7cef-4cf7-9a83-bbca7cc06057"
JACXSJ010014508.1	RepeatMasker	LTR/Gypsy	1270	1391	429	-	.	ID="GYPSY-82_CQ-I";Tend="4142";Tstart="4021";shortTE="F";uid="d59a8e19-2646-4969-b678-6b18e5dc2c81"
JACXSJ010014509.1	RepeatMasker	LINE/R1	282	1393	2670	-	.	ID="SART-9_API";Tend="1158";Tstart="47";shortTE="F";uid="b8a6246a-9672-40bc-848e-6ca3646c8146"
JACXSJ010001451.1	RepeatMasker	DNA/Ginger	25894	26070	487	+	.	ID="RND-6_FAMILY-2859";Tend="1010";Tstart="832";shortTE="F";uid="c201d5c9-7bcb-4bcb-bc14-3e34a0274c4f"
JACXSJ010001451.1	RepeatMasker	DNA	38656	39248	1078	+	.	ID="DNA4-2_AP";Tend="765";Tstart="145";shortTE="F";uid="411808e3-44f1-4a6f-a6a6-d78479beb062"
JACXSJ010001451.1	RepeatMasker	Unknown	31409	31521	765	+	.	ID="RND-1_FAMILY-118";Tend="1068";Tstart="954";shortTE="F";uid="d0718182-61c5-46d4-a9be-30a0c2f17dd2"
JACXSJ010001451.1	RepeatMasker	RC/Helitron	70829	73848	20518	+	.	ID="RND-5_FAMILY-8957";Tend="3232";Tstart="274";shortTE="F";uid="cdc63fa6-3cf3-4c2e-9801-d108491f5ee2"
JACXSJ010001451.1	RepeatMasker	DNA	49669	50314	2770	+	.	ID="DNA4-2_AP";Tend="768";Tstart="95";shortTE="F";uid="f8586b14-ee0c-4054-baf4-bc2e44ffe722"
JACXSJ010001451.1	RepeatMasker	DNA/Kolobok-E	43104	43303	450	+	.	ID="RND-6_FAMILY-1681";Tend="1958";Tstart="1750";shortTE="F";uid="ded67722-8e45-4296-8569-bfd6c95b124b"
JACXSJ010001451.1	RepeatMasker	LINE/I-Jockey	69227	69358	417	+	.	ID="RND-1_FAMILY-86";Tend="1114";Tstart="969";shortTE="F";uid="6ce820d8-3250-4c03-9e7c-399015e94c72"
JACXSJ010001451.1	RepeatMasker	DNA/Ginger-1	74609	75206	546	+	.	ID="RND-6_FAMILY-313";Tend="1627";Tstart="883";shortTE="F";uid="66b52cdb-f2b3-480c-b5d6-1a68635419aa"
JACXSJ010001451.1	RepeatMasker	DNA/hAT	42419	42526	511	+	.	ID="RND-5_FAMILY-1265";Tend="616";Tstart="511";shortTE="F";uid="526e0e2f-a247-4209-b9a8-a0e88881624e"
JACXSJ010001451.1	RepeatMasker	RC/Helitron	73835	74344	3301	+	.	ID="RND-6_FAMILY-23745";Tend="905";Tstart="420";shortTE="F";uid="91990b65-5c8e-4e7e-ba3f-1c3af615249a"
JACXSJ010001451.1	RepeatMasker	DNA/hAT-Tip100	48862	49296	2155	+	.	ID="RND-1_FAMILY-24";Tend="1329";Tstart="925";shortTE="F";uid="34f6febd-fe88-48b5-986e-8bcae0a9c938"
JACXSJ010001451.1	RepeatMasker	Unknown	26204	27125	5888	+	.	ID="RND-5_FAMILY-2488";Tend="1833";Tstart="936";shortTE="F";uid="4c9799c5-9247-4ac5-9e9e-e61e24c1c8a9"
JACXSJ010001451.1	RepeatMasker	DNA/Kolobok-E	42592	42948	433	+	.	ID="RND-6_FAMILY-4165";Tend="1303";Tstart="930";shortTE="F";uid="777680c1-9dd9-476d-92b7-aa427b7fcbb0"
JACXSJ010001451.1	RepeatMasker	LINE/I	77528	78090	417	+	.	ID="RND-5_FAMILY-3268";Tend="678";Tstart="140";shortTE="F";uid="19ebbc9e-955b-4255-ada4-baec0e88770e"
JACXSJ010001451.1	RepeatMasker	DNA	60937	61336	663	-	.	ID="DNA-TTAA-1_AP";Tend="409";Tstart="1";shortTE="F";uid="b0387eba-4ee7-41c2-ade4-de9dcb7ea37f"
JACXSJ010001451.1	RepeatMasker	DNA/TcMar-Tigger	75445	76210	4974	-	.	ID="RND-6_FAMILY-6785";Tend="1617";Tstart="844";shortTE="F";uid="42577998-503e-4bfe-9de3-fbb8d7a3b15d"
JACXSJ010001451.1	RepeatMasker	DNA/TcMar-Tc1	8494	9212	3015	-	.	ID="RND-6_FAMILY-14994";TEgroup="ctg_1451%7CRND-6_FAMILY-14994%7C1";Tend="1498";Tstart="699";shortTE="F";uid="a88391bb-05d0-4965-9860-405a0b5d79ec"
JACXSJ010001451.1	RepeatMasker	DNA	14524	15032	840	-	.	ID="DNA4-2_AP";Tend="731";Tstart="182";shortTE="F";uid="aacbb599-47c2-4f1d-9703-1bc28322c26b"
JACXSJ010001451.1	RepeatMasker	DNA	44332	44614	823	-	.	ID="DNA4-2B_AP";Tend="773";Tstart="491";shortTE="F";uid="baa1a506-6651-4d29-a051-a18db625a199"
JACXSJ010001451.1	RepeatMasker	DNA/Ginger	74457	74608	593	-	.	ID="RND-6_FAMILY-2859";Tend="2380";Tstart="2243";shortTE="F";uid="4f9e1915-525b-4c43-897f-e922b207fe01"
JACXSJ010001451.1	RepeatMasker	RC/Helitron	47878	48193	2145	-	.	ID="RND-1_FAMILY-43";Tend="1599";Tstart="1274";shortTE="F";uid="8202aa20-9881-4050-91af-50a56494c40d"
JACXSJ010001451.1	RepeatMasker	DNA	44599	44904	768	-	.	ID="dna4-2_ap";Tend="305";Tstart="1";shortTE="F";uid="4b91687b-d86e-4d98-9f42-7f9be4a3d128"
JACXSJ010001451.1	RepeatMasker	DNA/hAT-hAT19	42434	42542	409	-	.	ID="RND-6_FAMILY-13228";Tend="1469";Tstart="1360";shortTE="F";uid="45085bda-c8dd-4ec8-af8f-47fb41684b7b"
JACXSJ010001451.1	RepeatMasker	Retroposon?	74844	75303	618	-	.	ID="SINE2-2_AP";Tend="645";Tstart="164";shortTE="F";uid="62664b46-0721-41dd-ba65-40fd0125cf9a"
JACXSJ010001451.1	RepeatMasker	DNA/Kolobok-E	65579	66237	2359	-	.	ID="RND-6_FAMILY-15127";Tend="1634";Tstart="968";shortTE="F";uid="2724e494-ec43-4353-9b8a-a1f26679769a"
JACXSJ010001451.1	RepeatMasker	Retroposon?	48534	48781	545	-	.	ID="RND-6_FAMILY-34533";Tend="2235";Tstart="2013";shortTE="F";uid="c311213a-0364-41bc-8d6f-1ce9e3d62974"
JACXSJ010001451.1	RepeatMasker	DNA/Ginger	31287	31393	449	-	.	ID="RND-6_FAMILY-2859";Tend="2466";Tstart="2369";shortTE="F";uid="4b7d4030-c87f-406b-b484-5c23d6d476ed"
JACXSJ010001451.1	RepeatMasker	LINE/I-Jockey	69359	69501	411	-	.	ID="RND-1_FAMILY-285";Tend="4823";Tstart="4552";shortTE="F";uid="5da3a781-6bff-448d-9f1e-4fd847ff3b03"
JACXSJ010001451.1	RepeatMasker	DNA	54418	54790	1037	-	.	ID="dna4-2_ap";Tend="545";Tstart="130";shortTE="F";uid="9aa564f3-2e0b-460a-905e-d221088167f6"
JACXSJ010001451.1	RepeatMasker	DNA	64875	65274	742	-	.	ID="TTAA2C_AP";Tend="393";Tstart="1";shortTE="F";uid="46d742c9-52c2-48e2-85c5-674a2d9baf2e"
JACXSJ010014510.1	RepeatMasker	DNA/hAT-Ac	1	1372	7425	+	.	ID="RND-6_FAMILY-6921";Tend="1930";Tstart="690";shortTE="F";uid="e123e8b4-ef06-42a9-8c77-8cf37587ee2a"
JACXSJ010014512.1	RepeatMasker	LINE/I	1	1357	3809	+	.	ID="RND-1_FAMILY-193";Tend="1502";Tstart="149";shortTE="F";uid="9d3e3974-41f3-4ecd-ba9a-d597d7f58c9b"
JACXSJ010014512.1	RepeatMasker	LINE/I	213	1392	3861	-	.	ID="RND-5_FAMILY-7620";Tend="2720";Tstart="1544";shortTE="F";uid="11710f3d-ac7c-4dda-97dd-0c24e063e48d"
JACXSJ010014514.1	RepeatMasker	RC/Helitron	1176	1319	927	+	.	ID="HELITRON-N1C_LMI";Tend="160";Tstart="1";shortTE="F";uid="8d231f67-fb49-43a0-af1a-b76cf8be1ff2"
JACXSJ010014515.1	RepeatMasker	Unknown	1002	1392	1320	-	.	ID="RND-6_FAMILY-4166";Tend="1965";Tstart="1648";shortTE="F";uid="5a42d6a5-637d-4f9a-bb64-c747b77bce13"
JACXSJ010014519.1	RepeatMasker	Unknown	37	1375	4197	+	.	ID="RND-4_FAMILY-419";Tend="1867";Tstart="608";shortTE="F";uid="3ae0e658-4292-42f5-a54c-8bbc124763bb"
JACXSJ010001452.1	RepeatMasker	DNA	46798	47166	1386	+	.	ID="ttaa2c_ap";Tend="423";Tstart="58";shortTE="F";uid="5ef9fd3f-4142-4adf-9783-203809af1c2e"
JACXSJ010001452.1	RepeatMasker	DNA/Merlin	56593	57265	1669	+	.	ID="RND-6_FAMILY-1209";Tend="1505";Tstart="840";shortTE="F";uid="50316ce0-f104-4046-a17f-3347a4caa6a2"
JACXSJ010001452.1	RepeatMasker	DNA/hAT?	27203	27590	2131	+	.	ID="RND-6_FAMILY-1193";Tend="1909";Tstart="1501";shortTE="F";uid="a1f62ce0-3f26-4505-9bca-e36a14325604"
JACXSJ010001452.1	RepeatMasker	DNA/hAT?	38043	38339	1220	+	.	ID="RND-1_FAMILY-11";TEgroup="ctg_1452%7CRND-1_FAMILY-11%7C1";Tend="1825";Tstart="948";shortTE="F";uid="289cfc14-8e6f-497c-8091-797e9e88e025"
JACXSJ010001452.1	RepeatMasker	DNA/Ginger-1	79306	79880	1567	+	.	ID="RND-6_FAMILY-313";Tend="2418";Tstart="1824";shortTE="F";uid="640d574c-d54d-4ab3-9dce-ab698dc4b70a"
JACXSJ010001452.1	RepeatMasker	DNA	442	844	643	+	.	ID="ttaa2d_ap";Tend="423";Tstart="2";shortTE="F";uid="831a7189-b75c-4101-ac5b-95c4a00dfee8"
JACXSJ010001452.1	RepeatMasker	Unknown	22633	22871	1752	+	.	ID="RND-1_FAMILY-12";Tend="1149";Tstart="910";shortTE="F";uid="eafc2409-44cf-4c5a-96bc-c2404f993015"
JACXSJ010001452.1	RepeatMasker	RC/Helitron	26786	27014	1419	+	.	ID="RND-5_FAMILY-12846";Tend="556";Tstart="318";shortTE="F";uid="398e1e7f-f893-4176-9926-1b435d2cd1d9"
JACXSJ010001452.1	RepeatMasker	LINE/I	28866	29353	3329	+	.	ID="RND-5_FAMILY-5413";Tend="2478";Tstart="2000";shortTE="F";uid="f32c5947-46b4-49f2-ac91-c56f89a1b3fd"
JACXSJ010001452.1	RepeatMasker	LINE/I-Jockey	49891	50048	763	+	.	ID="RND-6_FAMILY-4337";Tend="1881";Tstart="1716";shortTE="F";uid="f2e37e4d-1621-4cb3-9a78-8fae52da6292"
JACXSJ010001452.1	RepeatMasker	RC/Helitron	38340	38613	1612	-	.	ID="RND-1_FAMILY-73";Tend="652";Tstart="380";shortTE="F";uid="c704d634-cbb3-495b-bf7a-5fcd6d9d92c6"
JACXSJ010001452.1	RepeatMasker	DNA/hAT-Charlie	17580	17689	444	-	.	ID="RND-6_FAMILY-7018";Tend="387";Tstart="277";shortTE="F";uid="bded4891-e9dc-41a5-b8cb-5efe40d4ba35"
JACXSJ010001452.1	RepeatMasker	DNA	44395	44621	697	-	.	ID="TTAA3C_AP";Tend="219";Tstart="1";shortTE="F";uid="a1946ec3-8841-41e7-aa19-94cda96a8c94"
JACXSJ010001452.1	RepeatMasker	DNA/Kolobok-T2	71689	72768	5153	-	.	ID="KOLOBOK-1_AP";TEgroup="ctg_1452%7CKOLOBOK-1_AP%7C1";Tend="3410";Tstart="1";shortTE="F";uid="b37fdeed-6cb4-4949-9b6a-3b59a51756c6"
JACXSJ010001452.1	RepeatMasker	DNA	87749	88207	580	-	.	ID="DNA4-2_AP";Tend="768";Tstart="260";shortTE="F";uid="600f510a-43ca-4ee6-93c2-9d23aec1fe42"
JACXSJ010001452.1	RepeatMasker	DNA	55926	56430	877	-	.	ID="DNA4-2_AP";Tend="769";Tstart="239";shortTE="F";uid="427f32f0-ae86-4d88-b8de-38cc57decbb7"
JACXSJ010001452.1	RepeatMasker	Unknown	86010	86307	1682	-	.	ID="RND-5_FAMILY-12818";Tend="1425";Tstart="1095";shortTE="F";uid="dd3843a7-fd8a-4ec5-9e22-7cb38b55dc04"
JACXSJ010001452.1	RepeatMasker	DNA	71355	71675	1880	-	.	ID="DNA4-1_AP";Tend="823";Tstart="486";shortTE="F";uid="baf6a828-fc9a-4ed3-b197-04908503e961"
JACXSJ010001452.1	RepeatMasker	DNA/hAT?	26811	27389	3535	-	.	ID="RND-1_FAMILY-11";Tend="1560";Tstart="968";shortTE="F";uid="63c0c3be-b348-4f9e-8c30-a55fd65d295b"
JACXSJ010001452.1	RepeatMasker	DNA	72769	73072	1654	-	.	ID="DNA4-1_AP";Tend="328";Tstart="1";shortTE="F";uid="ca5f9ae0-297a-4f80-bb5f-9b58cc4b88aa"
JACXSJ010001452.1	RepeatMasker	DNA/Ginger	28394	28640	957	-	.	ID="RND-6_FAMILY-2859";Tend="2486";Tstart="2243";shortTE="F";uid="619c0181-c096-40b0-9289-1da84d1b6ec1"
JACXSJ010001452.1	RepeatMasker	DNA/MULE-MuDR	86245	86458	756	-	.	ID="RND-6_FAMILY-17052";Tend="649";Tstart="424";shortTE="F";uid="b87d979d-05b6-4f48-90ff-fb06e56b5b91"
JACXSJ010014521.1	RepeatMasker	DNA/hAT-hAT19	135	463	1251	+	.	ID="RND-4_FAMILY-551";Tend="1484";Tstart="1166";shortTE="F";uid="285b9b57-9b49-4012-b6e3-89d9ce8ae122"
JACXSJ010014521.1	RepeatMasker	DNA/Maverick	1	121	719	+	.	ID="RND-6_FAMILY-1623";Tend="898";Tstart="777";shortTE="F";uid="154e6576-5665-4fed-9ff5-de1204d1aa95"
JACXSJ010014521.1	RepeatMasker	RC/Helitron	890	1092	571	+	.	ID="RND-5_FAMILY-3754";Tend="965";Tstart="841";shortTE="F";uid="540133fa-59e6-4042-a2f4-a3484535fac7"
JACXSJ010014522.1	RepeatMasker	DNA/Maverick	1	1390	3126	+	.	ID="RND-6_FAMILY-4026";Tend="4888";Tstart="3542";shortTE="F";uid="fb387f24-4c61-4e48-b192-0b4111c6edb6"
JACXSJ010014523.1	RepeatMasker	LINE/I-Jockey	754	1297	717	+	.	ID="RND-6_FAMILY-210";Tend="1046";Tstart="495";shortTE="F";uid="854cc3a7-9132-4a67-b22c-52223c5637d3"
JACXSJ010014523.1	RepeatMasker	LINE/I-Jockey	1023	1391	3166	-	.	ID="RND-6_FAMILY-8572";Tend="1479";Tstart="1114";shortTE="F";uid="eebfe59f-10b3-4a20-bc17-f6101243904b"
JACXSJ010014524.1	RepeatMasker	DNA	1118	1345	976	+	.	ID="DNA4-3_AP";Tend="513";Tstart="260";shortTE="F";uid="90ac9702-81cc-4dd6-a233-d3604602b04f"
JACXSJ010014524.1	RepeatMasker	DNA/hAT	1211	1381	474	-	.	ID="DNA8-1_AP";Tend="384";Tstart="204";shortTE="F";uid="98200496-943b-488e-9851-6b9995da72f5"
JACXSJ010014524.1	RepeatMasker	DNA/Kolobok-E	621	821	416	-	.	ID="KOLOBOKE-2_AP";Tend="2209";Tstart="1983";shortTE="F";uid="637f656f-6fa3-4956-a239-eeb7a5438dad"
JACXSJ010014526.1	RepeatMasker	DNA/Maverick	3	1385	4359	+	.	ID="RND-6_FAMILY-1623";Tend="4559";Tstart="3194";shortTE="F";uid="20d5e161-7654-4476-853f-ab56f3a222d4"
JACXSJ010014528.1	RepeatMasker	DNA/TcMar-m44	638	841	916	-	.	ID="RND-1_FAMILY-287";Tend="1413";Tstart="1216";shortTE="F";uid="ac0b02e0-7cc1-4d0f-80d3-9e890a2574a5"
JACXSJ010001453.1	RepeatMasker	LINE/R1	19946	20058	494	+	.	ID="RND-5_FAMILY-2548";Tend="1337";Tstart="1214";shortTE="F";uid="361f666a-7112-4344-8ac6-22154c61a288"
JACXSJ010001453.1	RepeatMasker	RC/Helitron	1	199	1769	+	.	ID="RND-5_FAMILY-4025";Tend="855";Tstart="657";shortTE="F";uid="dad59e03-019c-4e66-bb02-3ac1f596de4b"
JACXSJ010001453.1	RepeatMasker	Unknown	89579	89906	464	+	.	ID="RND-4_FAMILY-899";Tend="1326";Tstart="1020";shortTE="F";uid="62875c07-2a8a-45e6-9175-ac4a5cd96cae"
JACXSJ010001453.1	RepeatMasker	DNA	55507	55901	793	+	.	ID="TTAA2D_AP";Tend="386";Tstart="4";shortTE="F";uid="1436464a-dcb2-41f4-acfb-311b3d0d316d"
JACXSJ010001453.1	RepeatMasker	LINE/I	64786	66810	11785	+	.	ID="RND-6_FAMILY-4469";Tend="3182";Tstart="1258";shortTE="F";uid="dac92412-1d03-4d6d-8a95-66350a2a6ae5"
JACXSJ010001453.1	RepeatMasker	DNA/hAT?	63719	64439	3687	+	.	ID="RND-6_FAMILY-1193";Tend="1682";Tstart="973";shortTE="F";uid="7d61d317-fc30-446b-b782-b2ee96eca11a"
JACXSJ010001453.1	RepeatMasker	Unknown	1225	1438	1153	+	.	ID="RND-6_FAMILY-19160";Tend="1177";Tstart="972";shortTE="F";uid="3838a903-5b04-49f4-8f83-59b2d8b19a68"
JACXSJ010001453.1	RepeatMasker	DNA/Ginger	45123	45514	2354	+	.	ID="RND-6_FAMILY-2859";Tend="1183";Tstart="797";shortTE="F";uid="25292fcf-1c5d-4ea4-9c52-e92be3ac94fc"
JACXSJ010001453.1	RepeatMasker	LINE/R1	19264	19462	838	+	.	ID="RND-5_FAMILY-2548";Tend="1123";Tstart="924";shortTE="F";uid="f6f7072a-89f3-4d4b-8d8f-5af9fa1df808"
JACXSJ010001453.1	RepeatMasker	Unknown	89138	89297	583	+	.	ID="RND-4_FAMILY-899";Tend="1029";Tstart="880";shortTE="F";uid="0171ea80-9bd3-45e6-82be-71c45d11276d"
JACXSJ010001453.1	RepeatMasker	RC/Helitron	63412	63720	1944	+	.	ID="RND-6_FAMILY-10982";Tend="1089";Tstart="769";shortTE="F";uid="a0a60f6b-8d9f-4813-be0f-649cf6c12098"
JACXSJ010001453.1	RepeatMasker	LINE/I	67488	69436	10283	+	.	ID="RND-6_FAMILY-3313";Tend="2152";Tstart="19";shortTE="F";uid="7e052308-c572-4dc3-aec0-27f7cc119b1f"
JACXSJ010001453.1	RepeatMasker	Unknown	54704	54835	464	+	.	ID="RND-6_FAMILY-1295";Tend="1113";Tstart="972";shortTE="F";uid="57cbb212-ee37-4843-aa47-33383969140e"
JACXSJ010001453.1	RepeatMasker	DNA	27965	28236	557	+	.	ID="dna4-2_ap";Tend="277";Tstart="8";shortTE="F";uid="04a3335a-b0a4-4507-bbce-ceaf3e264943"
JACXSJ010001453.1	RepeatMasker	RC/Helitron	64445	64781	2454	+	.	ID="RND-6_FAMILY-10982";Tend="1417";Tstart="1086";shortTE="F";uid="626b31df-a889-4d9a-8ef1-2cf24e636f95"
JACXSJ010001453.1	RepeatMasker	DNA/hAT-Ac	37651	37977	1411	+	.	ID="RND-4_FAMILY-338";Tend="1323";Tstart="974";shortTE="F";uid="18e5cf59-8dac-40a0-9165-0e5d6704d86b"
JACXSJ010001453.1	RepeatMasker	Retroposon?	45454	45633	563	+	.	ID="RND-6_FAMILY-614";Tend="1531";Tstart="1351";shortTE="F";uid="9562a54c-ae50-4bc6-8d8d-857de60af6c5"
JACXSJ010001453.1	RepeatMasker	DNA/Ginger-1	45506	45697	1240	-	.	ID="RND-6_FAMILY-313";Tend="937";Tstart="745";shortTE="F";uid="7799aebb-ddf3-4052-8f8c-c6eff0af7f81"
JACXSJ010001453.1	RepeatMasker	DNA/hAT	86227	86805	1866	-	.	ID="RND-5_FAMILY-6600";Tend="1569";Tstart="953";shortTE="F";uid="a6741714-292b-4bd4-a9b6-4a50d390fb9d"
JACXSJ010001453.1	RepeatMasker	LINE/I-Jockey	1608	2949	1281	-	.	ID="RND-1_FAMILY-116";Tend="2371";Tstart="293";shortTE="F";uid="8c4b84fa-785e-4c0f-8a4a-75ec7fa41464"
JACXSJ010001453.1	RepeatMasker	DNA/Ginger	11254	11930	1893	-	.	ID="RND-6_FAMILY-2859";TEgroup="ctg_1453%7CRND-6_FAMILY-2859%7C1";Tend="2492";Tstart="810";shortTE="F";uid="76a098cb-2297-40c1-bbd2-30ce7adde3d5"
JACXSJ010001453.1	RepeatMasker	DNA/Kolobok-E	47250	47430	745	-	.	ID="RND-6_FAMILY-18295";Tend="1088";Tstart="912";shortTE="F";uid="819cf465-cf89-4068-a973-2c3d9b2ce85c"
JACXSJ010001453.1	RepeatMasker	Unknown	43647	43849	1249	-	.	ID="RND-5_FAMILY-550";Tend="1174";Tstart="970";shortTE="F";uid="004f49d3-0099-475b-a661-85010487297f"
JACXSJ010001453.1	RepeatMasker	Unknown	62362	62768	1188	-	.	ID="RND-5_FAMILY-2281";Tend="1314";Tstart="919";shortTE="F";uid="5e76141a-0417-4d6f-8e62-62f67df29060"
JACXSJ010001453.1	RepeatMasker	DNA/Ginger	6915	7261	414	-	.	ID="RND-6_FAMILY-2859";Tend="1151";Tstart="815";shortTE="F";uid="cb8a9430-6ae1-482c-842a-1f58d50cbd7f"
JACXSJ010001453.1	RepeatMasker	Unknown	25828	25979	484	-	.	ID="RND-4_FAMILY-432";Tend="1495";Tstart="1353";shortTE="F";uid="365b157d-53b8-4850-8a2e-ecedfa113b2c"
JACXSJ010001453.1	RepeatMasker	DNA	90285	90638	727	-	.	ID="DNA4-3_AP";Tend="498";Tstart="146";shortTE="F";uid="1dbf89e0-1b99-4b18-84d2-334e242ecef0"
JACXSJ010014530.1	RepeatMasker	DNA/hAT	925	1387	1146	+	.	ID="RND-5_FAMILY-1265";Tend="1491";Tstart="1029";shortTE="F";uid="aecb330b-932b-4ba5-be2d-2d5da831a170"
JACXSJ010014530.1	RepeatMasker	Unknown	322	468	730	-	.	ID="RND-6_FAMILY-6565";Tend="970";Tstart="799";shortTE="F";uid="53e180af-3f1f-470e-87a9-fdf0c5334f93"
JACXSJ010014530.1	RepeatMasker	DNA/hAT	473	800	1838	-	.	ID="DNA8-82_AP";Tend="749";Tstart="460";shortTE="F";uid="fb0144c8-97f6-4e21-b1e0-4e75600fe467"
JACXSJ010014531.1	RepeatMasker	DNA/hAT	1176	1389	1473	+	.	ID="RND-5_FAMILY-1265";Tend="716";Tstart="504";shortTE="F";uid="b84ef021-6178-4c18-8df7-8f0e9b6f2b6a"
JACXSJ010014531.1	RepeatMasker	Unknown	1	480	3230	+	.	ID="RND-1_FAMILY-214";Tend="751";Tstart="326";shortTE="F";uid="b39d224e-b239-422c-8381-686fedd22e28"
JACXSJ010014532.1	RepeatMasker	Unknown	251	456	1149	+	.	ID="RND-5_FAMILY-10855";Tend="1339";Tstart="1127";shortTE="F";uid="f00762e8-a9da-4ee9-b083-c36960da4d30"
JACXSJ010014532.1	RepeatMasker	DNA	38	251	1174	-	.	ID="DNA-TTAA-1_AP";Tend="423";Tstart="215";shortTE="F";uid="2fe3e23c-cd01-4a7c-8765-9689512d3e81"
JACXSJ010014534.1	RepeatMasker	DNA/hAT-Ac	600	768	438	-	.	ID="RND-6_FAMILY-355";Tend="1362";Tstart="1196";shortTE="F";uid="ff01d17f-dce0-40c2-988d-335efd641ce2"
JACXSJ010014536.1	RepeatMasker	DNA/CMC-Transib	568	1095	573	-	.	ID="transib-4_dan";Tend="2629";Tstart="1989";shortTE="F";uid="898821fd-1560-4d24-8cd2-dbd21b63d3fa"
JACXSJ010014537.1	RepeatMasker	DNA/hAT-Tip100	1158	1358	676	-	.	ID="RND-6_FAMILY-13982";Tend="1538";Tstart="1345";shortTE="F";uid="fe98f6da-8113-4688-9880-bcf40e861b6c"
JACXSJ010014538.1	RepeatMasker	Unknown	1	267	1714	+	.	ID="RND-1_FAMILY-111";Tend="984";Tstart="757";shortTE="F";uid="a50a4cbd-9dee-4389-8c72-97378e84d25c"
JACXSJ010014538.1	RepeatMasker	DNA/hAT-Tip100	261	1223	975	-	.	ID="RND-5_FAMILY-1424";Tend="1438";Tstart="501";shortTE="F";uid="7bc2a2df-9852-43a2-a0cf-3945c799391e"
JACXSJ010014539.1	RepeatMasker	Unknown	1	211	1574	+	.	ID="RND-6_FAMILY-47433";Tend="1352";Tstart="1000";shortTE="F";uid="a639a35f-0b08-42f3-a399-47daaa4fd02b"
JACXSJ010014539.1	RepeatMasker	DNA/Maverick	739	1389	4760	-	.	ID="RND-6_FAMILY-687";Tend="1679";Tstart="1059";shortTE="F";uid="9b368394-5f3e-4726-b90f-215a1b931837"
JACXSJ010001454.1	RepeatMasker	DNA/hAT-hAT19	14805	15042	838	+	.	ID="RND-6_FAMILY-13228";Tend="1522";Tstart="1264";shortTE="F";uid="e1df7d69-683b-4952-8cf8-e06218f95f1c"
JACXSJ010001454.1	RepeatMasker	DNA/hAT-Tip100	67002	67115	750	+	.	ID="RND-5_FAMILY-1775";Tend="1776";Tstart="1657";shortTE="F";uid="1e978ff8-0bcb-408d-ad5d-a3741234b6a0"
JACXSJ010001454.1	RepeatMasker	DNA/hAT-hAT19	90666	90922	2089	+	.	ID="DNA8-52_AP";Tend="697";Tstart="440";shortTE="F";uid="c855b9c8-24ea-4e81-aee8-061da6876275"
JACXSJ010001454.1	RepeatMasker	DNA/hAT-Tip100	70704	71043	1835	+	.	ID="RND-6_FAMILY-4012";Tend="1677";Tstart="1363";shortTE="F";uid="8cf5e70d-f8f7-48cf-a527-a4a14bb63e8c"
JACXSJ010001454.1	RepeatMasker	DNA/Kolobok-E	79410	79867	2407	+	.	ID="RND-5_FAMILY-1849";Tend="2038";Tstart="1588";shortTE="F";uid="c18e7396-b757-4ae2-9995-d6c122313ee9"
JACXSJ010001454.1	RepeatMasker	LINE/I-Jockey	68303	68884	979	+	.	ID="RND-6_FAMILY-210";Tend="746";Tstart="175";shortTE="F";uid="3abea126-366f-45b4-974d-60b950d05a31"
JACXSJ010001454.1	RepeatMasker	DNA/Ginger-1	68865	69712	3604	+	.	ID="RND-6_FAMILY-313";Tend="1745";Tstart="761";shortTE="F";uid="95bfa54e-4e68-46ac-9279-2e57ff1f6b67"
JACXSJ010001454.1	RepeatMasker	DNA/Ginger	20815	21063	665	+	.	ID="RND-6_FAMILY-2859";Tend="2488";Tstart="2206";shortTE="F";uid="9f6a3eca-bad3-4fed-bd41-fb7e6cc6703d"
JACXSJ010001454.1	RepeatMasker	DNA/Ginger	62966	64626	9916	+	.	ID="RND-6_FAMILY-2859";Tend="2494";Tstart="816";shortTE="F";uid="2c8938f7-456e-4570-af8a-ecd3bbc39b0d"
JACXSJ010001454.1	RepeatMasker	DNA/Ginger-1	2361	3052	2121	+	.	ID="RND-1_FAMILY-50";Tend="2553";Tstart="1844";shortTE="F";uid="1de249e6-2df6-4eca-936b-ea980ff1080d"
JACXSJ010001454.1	RepeatMasker	DNA/hAT-Ac	1	279	2207	+	.	ID="RND-5_FAMILY-515";Tend="1452";Tstart="1161";shortTE="F";uid="5dad01c3-787a-4850-933a-4501fe753763"
JACXSJ010001454.1	RepeatMasker	LINE/L2	25239	25797	3306	+	.	ID="RND-6_FAMILY-15814";Tend="1864";Tstart="1244";shortTE="F";uid="8c6b3060-06f6-4a6e-a4b2-a217c9c3ebce"
JACXSJ010001454.1	RepeatMasker	DNA/hAT-Tip100	3059	3557	3353	+	.	ID="RND-1_FAMILY-32";Tend="1475";Tstart="980";shortTE="F";uid="6b68d815-7885-4883-8929-4638948857ec"
JACXSJ010001454.1	RepeatMasker	DNA/hAT-hAT19	64616	64911	651	+	.	ID="RND-6_FAMILY-12715";Tend="339";Tstart="32";shortTE="F";uid="771b2283-326d-429c-98cf-f897973cf19a"
JACXSJ010001454.1	RepeatMasker	DNA/Ginger	21240	21372	570	+	.	ID="RND-6_FAMILY-2859";Tend="994";Tstart="847";shortTE="F";uid="464d142e-d16e-4c78-948b-579eb46f6fae"
JACXSJ010001454.1	RepeatMasker	DNA/hAT-Ac	23748	25209	1194	+	.	ID="rnd-6_family-6921";Tend="1844";Tstart="533";shortTE="F";uid="7bd46322-2065-4855-b7ec-a002de213f8b"
JACXSJ010001454.1	RepeatMasker	DNA/Ginger-1	3604	4438	845	+	.	ID="RND-5_FAMILY-839";TEgroup="ctg_1454%7CRND-5_FAMILY-839%7C1";Tend="1672";Tstart="695";shortTE="F";uid="a9b5fc6c-ecb1-46e8-96f3-e15eeb560bd6"
JACXSJ010001454.1	RepeatMasker	DNA/Ginger	67952	68238	972	+	.	ID="RND-6_FAMILY-2859";Tend="1073";Tstart="804";shortTE="F";uid="a0664841-17b5-49dd-9be9-0adb19e4cb4b"
JACXSJ010001454.1	RepeatMasker	RC/Helitron	65458	66816	5058	+	.	ID="HELITRON-N2_DBP";Tend="1689";Tstart="772";shortTE="F";uid="c3132dfd-9bd3-44d9-9e0f-3df13a8a9a93"
JACXSJ010001454.1	RepeatMasker	DNA/Ginger	70520	70703	1023	-	.	ID="RND-6_FAMILY-2859";Tend="992";Tstart="815";shortTE="F";uid="789c714b-2426-410a-8a90-3c0bd2a5bd95"
JACXSJ010001454.1	RepeatMasker	DNA/hAT-Tip100	74238	74407	420	-	.	ID="RND-5_FAMILY-3336";Tend="599";Tstart="423";shortTE="F";uid="4905b080-ea3e-437a-8344-021f574a2921"
JACXSJ010001454.1	RepeatMasker	DNA/Ginger-1	21961	22385	2155	-	.	ID="RND-6_FAMILY-313";Tend="2440";Tstart="2026";shortTE="F";uid="1f3c31f5-590d-4c21-8c3a-1191cd1de182"
JACXSJ010001454.1	RepeatMasker	DNA/Ginger	22384	22570	773	-	.	ID="RND-6_FAMILY-2859";Tend="1482";Tstart="1243";shortTE="F";uid="83c309c0-6538-46f2-9d26-0e11cbdd2ea5"
JACXSJ010001454.1	RepeatMasker	DNA/hAT-Tip100	71581	72001	1995	-	.	ID="RND-1_FAMILY-24";Tend="1334";Tstart="922";shortTE="F";uid="7fda7877-f900-4253-a4ad-f496edb7fc92"
JACXSJ010001454.1	RepeatMasker	DNA/Ginger	73000	73983	1647	-	.	ID="rnd-6_family-2859";Tend="2474";Tstart="814";shortTE="F";uid="889fa3e6-2b33-472f-a5f5-018c07fe0abf"
JACXSJ010001454.1	RepeatMasker	DNA/Ginger-1	78840	79814	4581	-	.	ID="RND-6_FAMILY-313";Tend="1871";Tstart="777";shortTE="F";uid="5e156dbe-d7ff-470a-9308-06bf85b0ec7f"
JACXSJ010001454.1	RepeatMasker	DNA/Kolobok-E	41276	41453	421	-	.	ID="RND-5_FAMILY-1849";Tend="1223";Tstart="1020";shortTE="F";uid="6f1102cb-3d95-410a-bbb5-d2f54f0a1053"
JACXSJ010001454.1	RepeatMasker	LINE/I-Jockey	69690	70315	936	-	.	ID="RND-6_FAMILY-5551";Tend="2367";Tstart="1722";shortTE="F";uid="ca8e5720-7fe1-403b-931f-f61194712b9b"
JACXSJ010001454.1	RepeatMasker	DNA/Ginger-2	67409	67556	676	-	.	ID="RND-6_FAMILY-12334";Tend="2004";Tstart="1857";shortTE="F";uid="208d4623-14a6-449c-a374-ef090343f461"
JACXSJ010001454.1	RepeatMasker	Unknown	14586	14818	1375	-	.	ID="RND-1_FAMILY-10";Tend="1189";Tstart="936";shortTE="F";uid="62d92ab8-4779-4a79-b8e0-3b6f0818dcfe"
JACXSJ010001454.1	RepeatMasker	DNA/Ginger	41183	41373	413	-	.	ID="RND-6_FAMILY-2859";Tend="1798";Tstart="1612";shortTE="F";uid="8b2c6f3e-0ec3-4fed-a819-972a971f9a8b"
JACXSJ010001454.1	RepeatMasker	DNA/hAT-Tip100	80481	81275	3665	-	.	ID="RND-6_FAMILY-4012";Tend="1348";Tstart="556";shortTE="F";uid="0adb4729-16c9-45b8-8620-58de3b9e8c8a"
JACXSJ010001454.1	RepeatMasker	Unknown	373	647	1813	-	.	ID="RND-1_FAMILY-118";Tend="1484";Tstart="1219";shortTE="F";uid="a2330697-0521-4675-aec9-0139d6848292"
JACXSJ010001454.1	RepeatMasker	DNA/Ginger-1	70341	70543	980	-	.	ID="RND-6_FAMILY-8533";Tend="2340";Tstart="2140";shortTE="F";uid="75ccb4b3-6cff-4945-a040-57cd2545ade4"
JACXSJ010001454.1	RepeatMasker	DNA/hAT-hAT19	13967	14522	1483	-	.	ID="RND-5_FAMILY-2354";Tend="1356";Tstart="787";shortTE="F";uid="14d3f7aa-f2e3-4626-83d5-b531ea96d7bb"
JACXSJ010001454.1	RepeatMasker	DNA/hAT	90267	90669	2706	-	.	ID="RND-5_FAMILY-1265";Tend="2644";Tstart="2284";shortTE="F";uid="156e5bb2-cd10-4bd0-94af-ad66a5222dae"
JACXSJ010001454.1	RepeatMasker	LINE/I	79837	80467	3228	-	.	ID="RND-5_FAMILY-7502";Tend="1649";Tstart="1084";shortTE="F";uid="f190e94c-d38d-4d31-a0bb-8faaf30770de"
JACXSJ010014540.1	RepeatMasker	DNA/hAT-Charlie	85	592	718	-	.	ID="rnd-5_family-4994";Tend="1633";Tstart="674";shortTE="F";uid="5fd4d59f-cad2-463a-96fd-1ce7e3379715"
JACXSJ010014541.1	RepeatMasker	DNA/hAT-Ac	146	875	504	-	.	ID="HOWILLI3";Tend="1267";Tstart="547";shortTE="F";uid="c26c45b3-3a8b-44fb-b8b6-475c11d4edb6"
JACXSJ010014542.1	RepeatMasker	LINE/I	263	1388	4874	-	.	ID="RND-5_FAMILY-4561";Tend="1350";Tstart="1";shortTE="F";uid="2e9ca005-2c64-46fb-8b7d-e6f0341e5d61"
JACXSJ010014543.1	RepeatMasker	Unknown	1119	1388	638	+	.	ID="RND-5_FAMILY-4021";Tend="166";Tstart="1";shortTE="F";uid="e220bc1e-a210-4f90-819d-61d21c1ffd62"
JACXSJ010014543.1	RepeatMasker	LINE/I	388	735	619	-	.	ID="RND-6_FAMILY-2589";Tend="507";Tstart="160";shortTE="F";uid="893a37bb-7e02-4758-a794-4a3a9c60b112"
JACXSJ010014543.1	RepeatMasker	DNA	224	395	595	-	.	ID="RND-5_FAMILY-7725";Tend="891";Tstart="731";shortTE="F";uid="73609193-1d55-4c1b-9b90-791578ffa857"
JACXSJ010014544.1	RepeatMasker	Unknown	420	1387	4559	-	.	ID="RND-1_FAMILY-214";Tend="991";Tstart="153";shortTE="F";uid="84b8d37b-25c2-4480-99f4-63440126c929"
JACXSJ010014545.1	RepeatMasker	DNA/Maverick	601	778	1332	+	.	ID="RND-6_FAMILY-3391";Tend="601";Tstart="408";shortTE="F";uid="e7e328d2-e637-4af7-b708-a1242e8de940"
JACXSJ010014545.1	RepeatMasker	DNA/Maverick	225	579	420	+	.	ID="POLINTON-4_LMI";TEgroup="ctg_14545%7CPOLINTON-4_LMI%7C1";Tend="11058";Tstart="10947";shortTE="F";uid="6e60b143-68d7-4807-8220-0a73f6e22b2c"
JACXSJ010014545.1	RepeatMasker	DNA/Maverick	1	199	1528	-	.	ID="RND-6_FAMILY-3391";Tend="622";Tstart="408";shortTE="F";uid="f1e065b9-232e-4508-9cd3-2b78725e2657"
JACXSJ010014545.1	RepeatMasker	Unknown	1016	1193	1096	-	.	ID="RND-1_FAMILY-214";Tend="797";Tstart="619";shortTE="F";uid="ed374dd4-a63b-4751-8964-5709793ab492"
JACXSJ010014546.1	RepeatMasker	LTR/Copia	1	206	1844	+	.	ID="RND-6_FAMILY-3739";Tend="315";Tstart="110";shortTE="F";uid="1077758e-ec8f-4ced-9776-66020ea19190"
JACXSJ010014546.1	RepeatMasker	LINE/L2	834	1388	1090	+	.	ID="RND-6_FAMILY-15351";Tend="657";Tstart="148";shortTE="F";uid="b7c2054e-be88-46b3-b6c3-311c769929ff"
JACXSJ010014547.1	RepeatMasker	DNA/Maverick	1	170	585	+	.	ID="RND-1_FAMILY-188";Tend="691";Tstart="512";shortTE="F";uid="866b1aa6-19e6-45c1-a0a0-ab02a0e03bc2"
JACXSJ010014547.1	RepeatMasker	Unknown	329	1388	8542	-	.	ID="RND-6_FAMILY-3293";Tend="1641";Tstart="604";shortTE="F";uid="11a8757a-bc8a-414a-8966-970abf4356cb"
JACXSJ010014549.1	RepeatMasker	DNA/Maverick	498	1387	5429	+	.	ID="RND-6_FAMILY-7165";Tend="976";Tstart="125";shortTE="F";uid="04c134a9-41f9-4752-a108-14b2b3c2c5f3"
JACXSJ010001455.1	RepeatMasker	DNA/Ginger	85289	85567	557	+	.	ID="RND-6_FAMILY-2859";Tend="1117";Tstart="816";shortTE="F";uid="42795ab9-041a-4b4b-9735-efef3e2c5721"
JACXSJ010001455.1	RepeatMasker	Unknown	87508	87982	2137	+	.	ID="RND-5_FAMILY-3055";Tend="2122";Tstart="1632";shortTE="F";uid="1b92a1eb-ad63-4dd8-baab-93264c164181"
JACXSJ010001455.1	RepeatMasker	DNA/hAT-Tip100	7503	7764	1566	+	.	ID="RND-6_FAMILY-13982";Tend="1520";Tstart="1259";shortTE="F";uid="ee799002-c2a8-4117-b137-1158a70d43f2"
JACXSJ010001455.1	RepeatMasker	DNA/hAT-hAT19	77256	77699	828	+	.	ID="RND-6_FAMILY-20206";Tend="1682";Tstart="1233";shortTE="F";uid="a97c1722-c109-4f60-8276-df9c12883bb3"
JACXSJ010001455.1	RepeatMasker	DNA/hAT-hAT19	76961	77242	1867	+	.	ID="DNA8-74_AP";Tend="305";Tstart="5";shortTE="F";uid="a8158b00-6c21-445d-8217-204f6ae2c0ef"
JACXSJ010001455.1	RepeatMasker	Retroposon?	86203	86739	3031	+	.	ID="RND-5_FAMILY-1723";Tend="2522";Tstart="1967";shortTE="F";uid="5bd91649-aaff-477b-9144-d3591c207a0c"
JACXSJ010001455.1	RepeatMasker	DNA/Ginger	55787	56018	502	+	.	ID="RND-6_FAMILY-2859";Tend="1036";Tstart="783";shortTE="F";uid="5cbe104e-e7a1-48ee-bffb-1dabd9b3c76b"
JACXSJ010001455.1	RepeatMasker	DNA	82232	82468	1000	+	.	ID="TTAA2_AP";Tend="234";Tstart="1";shortTE="F";uid="eee37788-2da0-42c9-9ae5-4741f4121ce2"
JACXSJ010001455.1	RepeatMasker	DNA/hAT-Ac	89575	90425	1549	+	.	ID="rnd-6_family-25337";Tend="1614";Tstart="675";shortTE="F";uid="20641164-12cd-4e4b-a8cf-1dcdc7ec5e6c"
JACXSJ010001455.1	RepeatMasker	DNA	61171	61561	690	+	.	ID="TTAA3_AP";Tend="429";Tstart="21";shortTE="F";uid="bea64987-4e49-4481-b549-2dc0bfcaac34"
JACXSJ010001455.1	RepeatMasker	DNA/Ginger-1	18374	18547	494	+	.	ID="RND-6_FAMILY-313";Tend="1406";Tstart="1239";shortTE="F";uid="7aaa9a2b-ca4a-469a-9d19-713826e83943"
JACXSJ010001455.1	RepeatMasker	DNA/MULE-MuDR	23437	24023	3430	+	.	ID="RND-6_FAMILY-3560";Tend="1456";Tstart="877";shortTE="F";uid="9f358278-6676-4353-861a-3bf88c82835a"
JACXSJ010001455.1	RepeatMasker	DNA	4485	4946	612	+	.	ID="DNA4-3_AP";Tend="615";Tstart="146";shortTE="F";uid="cb774944-4d48-4daa-95cc-177d9d2bae1a"
JACXSJ010001455.1	RepeatMasker	Unknown	45546	46296	3398	+	.	ID="RND-5_FAMILY-5153";Tend="1636";Tstart="710";shortTE="F";uid="dd46bf63-1d92-4a11-9eed-63a8963caa51"
JACXSJ010001455.1	RepeatMasker	Retroposon?	55665	55801	440	+	.	ID="SINE2-1_AP";Tend="986";Tstart="850";shortTE="F";uid="9f57678f-72ee-454c-b6d6-93dfea750480"
JACXSJ010001455.1	RepeatMasker	LINE/L2	64472	64719	522	+	.	ID="RND-5_FAMILY-2703";Tend="927";Tstart="668";shortTE="F";uid="20ce1cf5-71f3-44ff-a287-ebef24ca7bb7"
JACXSJ010001455.1	RepeatMasker	DNA/hAT-hAT19	77926	78092	466	+	.	ID="RND-6_FAMILY-20";Tend="1064";Tstart="898";shortTE="F";uid="055c8ce5-2234-40ed-8dad-92c6814ad5be"
JACXSJ010001455.1	RepeatMasker	DNA	14698	14867	514	+	.	ID="RND-6_FAMILY-10811";Tend="1601";Tstart="1431";shortTE="F";uid="1bca0153-9d4d-4204-aa99-7075dbecb9d2"
JACXSJ010001455.1	RepeatMasker	DNA/hAT-Charlie	17055	17208	1256	+	.	ID="RND-5_FAMILY-3897";Tend="1084";Tstart="931";shortTE="F";uid="d022ebe7-09d8-453d-b0a1-e40ef843e943"
JACXSJ010001455.1	RepeatMasker	DNA/MULE-NOF	5461	5691	576	+	.	ID="REHAVKUS1_AP";Tend="430";Tstart="206";shortTE="F";uid="beb45351-f252-4a2f-838f-6e9d08e215e7"
JACXSJ010001455.1	RepeatMasker	DNA/hAT-hAT19	78064	78362	1827	+	.	ID="DNA8-74_AP";Tend="902";Tstart="543";shortTE="F";uid="9bb499a5-fa8d-454c-a3b5-ad71b7d0ed8f"
JACXSJ010001455.1	RepeatMasker	LINE/I-Jockey	25216	25616	2669	-	.	ID="RND-6_FAMILY-1102";Tend="2290";Tstart="1881";shortTE="F";uid="25c4b8b6-2a35-47fe-b1fe-4db237f14ad7"
JACXSJ010001455.1	RepeatMasker	LINE/I-Jockey	1417	3997	1869	-	.	ID="VINGI-1_APIS";Tend="2696";Tstart="116";shortTE="F";uid="857fe8e5-af8c-405d-b0b0-2aabfe9515cc"
JACXSJ010001455.1	RepeatMasker	Unknown	10344	10495	665	-	.	ID="RND-1_FAMILY-139";Tend="1061";Tstart="902";shortTE="F";uid="dcfeb50d-73a9-4cc0-8a22-b70cda91bd2f"
JACXSJ010001455.1	RepeatMasker	DNA/Ginger-1	18620	18914	521	-	.	ID="RND-6_FAMILY-8533";Tend="2132";Tstart="1812";shortTE="F";uid="96e40507-39f5-4f91-bb06-41bda538452e"
JACXSJ010001455.1	RepeatMasker	Unknown	7198	7492	1692	-	.	ID="RND-1_FAMILY-98";Tend="1322";Tstart="1028";shortTE="F";uid="f81de16c-c1ec-47f9-8bfb-1c0251e27ea7"
JACXSJ010001455.1	RepeatMasker	LINE/RTE-BovB	17347	18132	601	-	.	ID="HALYOMORPHA_HALYS-5_FAMILY-102";Tend="1023";Tstart="235";shortTE="F";uid="d42d41d7-b2f7-4d94-9a63-0bcede0e6bcb"
JACXSJ010001455.1	RepeatMasker	DNA/Ginger	58972	59727	3669	-	.	ID="RND-6_FAMILY-2859";TEgroup="ctg_1455%7CRND-6_FAMILY-2859%7C1";Tend="2476";Tstart="812";shortTE="F";uid="dd30aa8f-c9ff-4879-9f82-d186a4bbec96"
JACXSJ010001455.1	RepeatMasker	Retroposon?	55689	55817	419	-	.	ID="RND-5_FAMILY-4166";Tend="1341";Tstart="1212";shortTE="F";uid="7187e1c9-e032-42b0-86af-6932e47b6073"
JACXSJ010001455.1	RepeatMasker	DNA/Ginger	57221	57661	1718	-	.	ID="RND-6_FAMILY-2859";Tend="2504";Tstart="2085";shortTE="F";uid="dcf4507c-7056-4f2b-b414-e4393093c170"
JACXSJ010001455.1	RepeatMasker	Unknown	86863	87186	834	-	.	ID="RND-6_FAMILY-3619";Tend="1182";Tstart="852";shortTE="F";uid="1fd0a809-9c5d-4e73-bc07-bee49e5ecc08"
JACXSJ010001455.1	RepeatMasker	DNA/Ginger-1	70679	71013	533	-	.	ID="RND-6_FAMILY-313";Tend="2441";Tstart="2075";shortTE="F";uid="b0a282aa-9503-428a-b17a-843b5d765190"
JACXSJ010001455.1	RepeatMasker	Unknown	89492	89842	882	-	.	ID="RND-6_FAMILY-2570";Tend="438";Tstart="94";shortTE="F";uid="4407ba24-67ca-4e5e-a2a3-db35c301ebcb"
JACXSJ010001455.1	RepeatMasker	DNA/hAT-Charlie	65097	65378	1420	-	.	ID="RND-6_FAMILY-25045";Tend="1101";Tstart="797";shortTE="F";uid="bc3ffd88-9148-46f0-9394-a5e36a95735c"
JACXSJ010001455.1	RepeatMasker	DNA/Ginger	14489	14847	1497	-	.	ID="RND-6_FAMILY-2859";Tend="1177";Tstart="815";shortTE="F";uid="65d1875a-a144-4c76-84a8-7021b3c4ea7f"
JACXSJ010014550.1	RepeatMasker	DNA/TcMar-Tc1	201	343	598	+	.	ID="RND-1_FAMILY-61";Tend="1955";Tstart="1805";shortTE="F";uid="29e6a8e0-e086-4097-8093-00ce888c166e"
JACXSJ010014550.1	RepeatMasker	DNA/hAT-Charlie	931	1387	1803	+	.	ID="rnd-6_family-16954";Tend="1169";Tstart="678";shortTE="F";uid="99fb5822-819a-4936-aa3e-ccb783b2ef68"
JACXSJ010014550.1	RepeatMasker	LINE/L2	778	1092	1256	-	.	ID="RND-5_FAMILY-5279";Tend="1733";Tstart="1384";shortTE="F";uid="8ccdd2e4-e942-4043-b209-32b8fc7623f1"
JACXSJ010014550.1	RepeatMasker	Unknown	1	215	1848	-	.	ID="RND-6_FAMILY-9101";Tend="1121";Tstart="907";shortTE="F";uid="b0f7f1e6-b75f-4930-9f78-948fd9fb5260"
JACXSJ010014551.1	RepeatMasker	DNA/Ginger-1	599	791	807	+	.	ID="RND-6_FAMILY-313";Tend="1112";Tstart="920";shortTE="F";uid="8bb38173-a695-40a0-a98a-325f2399a641"
JACXSJ010014553.1	RepeatMasker	DNA/Ginger	221	787	1539	-	.	ID="RND-6_FAMILY-2859";Tend="2337";Tstart="1764";shortTE="F";uid="eaecaa58-2867-45fb-a767-0e9dae9fa12d"
JACXSJ010014553.1	RepeatMasker	Retroposon?	6	150	1085	-	.	ID="RND-5_FAMILY-713";Tend="140";Tstart="1";shortTE="F";uid="412dc4b6-0303-43e7-85c5-0c68cff552dc"
JACXSJ010014554.1	RepeatMasker	DNA/hAT-hobo	676	1207	1191	+	.	ID="RND-6_FAMILY-14354";Tend="692";Tstart="162";shortTE="F";uid="735d0f80-7256-4174-899a-7fc920b6d7f5"
JACXSJ010014555.1	RepeatMasker	LTR/Gypsy	243	1386	2043	-	.	ID="GYPSY-5_PBA-I";Tend="4983";Tstart="3332";shortTE="F";uid="bc03285a-eba9-49eb-8a88-399da0d14fba"
JACXSJ010014556.1	RepeatMasker	DNA	306	782	785	+	.	ID="DNA8-31_AP";Tend="595";Tstart="1";shortTE="F";uid="e81c4eb9-0f25-436a-8908-90c2bb7dfae9"
JACXSJ010014557.1	RepeatMasker	DNA/hAT-Tip100	1	1386	11582	-	.	ID="RND-6_FAMILY-6455";Tend="2232";Tstart="866";shortTE="F";uid="640a5f99-99f5-462d-8d4c-28dd6f5e2dd1"
JACXSJ010014558.1	RepeatMasker	LINE/CR1	1011	1206	481	+	.	ID="RND-6_FAMILY-4485";Tend="1547";Tstart="1352";shortTE="F";uid="09703fb4-5e8c-4d24-9154-85f8ad322527"
JACXSJ010014559.1	RepeatMasker	DNA/hAT-hATm	48	994	1183	-	.	ID="HAT-4C_AP";Tend="2560";Tstart="1614";shortTE="F";uid="8209270d-a803-4e80-a4ff-c816070963ec"
JACXSJ010001456.1	RepeatMasker	DNA/TcMar-Mariner	72215	72367	798	+	.	ID="MARINER-N5_SIN";Tend="153";Tstart="1";shortTE="F";uid="7da6cd33-5f60-4039-9e4c-734ece129183"
JACXSJ010001456.1	RepeatMasker	DNA/Kolobok-E	46676	46975	1567	+	.	ID="RND-6_FAMILY-11770";Tend="1202";Tstart="910";shortTE="F";uid="4250e2eb-2e0f-4e92-b59c-bfe6c8d5a72d"
JACXSJ010001456.1	RepeatMasker	DNA/Maverick	58246	58975	1076	+	.	ID="RND-5_FAMILY-4625";Tend="1413";Tstart="615";shortTE="F";uid="ee4a2e97-9fca-43b2-8d06-71908cdbe710"
JACXSJ010001456.1	RepeatMasker	Unknown	59007	59336	717	+	.	ID="RND-6_FAMILY-1937";Tend="1091";Tstart="778";shortTE="F";uid="38c59479-f440-412d-83ef-3e664b4c8a2d"
JACXSJ010001456.1	RepeatMasker	Unknown	65283	65737	2713	+	.	ID="RND-5_FAMILY-4474";Tend="3173";Tstart="2687";shortTE="F";uid="e7fb1f05-fb73-4a69-8379-6cc3d8eb0772"
JACXSJ010001456.1	RepeatMasker	Unknown	41979	42342	502	+	.	ID="RND-6_FAMILY-4698";Tend="1526";Tstart="1186";shortTE="F";uid="856b01a9-c0bf-4f35-b043-9e5f2db39637"
JACXSJ010001456.1	RepeatMasker	DNA/PIF-Harbinger	17379	18147	1363	+	.	ID="RND-6_FAMILY-12278";Tend="1526";Tstart="756";shortTE="F";uid="308f1daf-ef09-4627-b64b-08e2dc5409f2"
JACXSJ010001456.1	RepeatMasker	DNA/Ginger	34228	34901	3583	+	.	ID="RND-6_FAMILY-2859";Tend="2489";Tstart="1821";shortTE="F";uid="b63efb2f-14a3-48e8-a84a-0d55d9ca648d"
JACXSJ010001456.1	RepeatMasker	DNA/hAT	82255	82637	1132	+	.	ID="RND-6_FAMILY-422";TEgroup="ctg_1456%7CRND-6_FAMILY-422%7C1";Tend="1504";Tstart="960";shortTE="F";uid="15eed810-9f12-4498-86f2-489eb0b4897e"
JACXSJ010001456.1	RepeatMasker	LINE/I-Jockey	1	177	1287	+	.	ID="RND-6_FAMILY-8945";Tend="4828";Tstart="4654";shortTE="F";uid="fc00224e-038a-49a1-acec-2ebe956a50e0"
JACXSJ010001456.1	RepeatMasker	Unknown	55643	57603	9839	+	.	ID="RND-5_FAMILY-4474";TEgroup="ctg_1456%7CRND-5_FAMILY-4474%7C1";Tend="2692";Tstart="73";shortTE="F";uid="9671f33c-a9d7-4535-bc4d-2f4962673f18"
JACXSJ010001456.1	RepeatMasker	DNA/MULE-MuDR	19810	20363	1418	+	.	ID="RND-5_FAMILY-5437";Tend="1232";Tstart="787";shortTE="F";uid="35d9ec90-221c-4e01-aad6-faa31fc69298"
JACXSJ010001456.1	RepeatMasker	DNA/Ginger-1	84733	85025	523	+	.	ID="RND-6_FAMILY-8533";Tend="2338";Tstart="2051";shortTE="F";uid="437baa51-5ff2-4ae1-a3dd-ab1a5163463d"
JACXSJ010001456.1	RepeatMasker	DNA/hAT-Charlie	66426	68312	15961	+	.	ID="RND-6_FAMILY-2445";Tend="1890";Tstart="3";shortTE="F";uid="32a50c9e-e90b-4875-be21-4c5068950afc"
JACXSJ010001456.1	RepeatMasker	DNA/hAT-Charlie	11485	12369	4798	+	.	ID="RND-5_FAMILY-4409";Tend="1767";Tstart="870";shortTE="F";uid="c9438f7f-0210-43e0-8bcf-385fe32f50fd"
JACXSJ010001456.1	RepeatMasker	DNA/TcMar-Pogo	897	2286	8360	+	.	ID="RND-6_FAMILY-4524";Tend="2132";Tstart="868";shortTE="F";uid="abe0e806-ddb9-406f-81fd-eb7a2c793d1d"
JACXSJ010001456.1	RepeatMasker	DNA/Maverick	62006	63401	4530	+	.	ID="rnd-1_family-164";Tend="4177";Tstart="3131";shortTE="F";uid="f868aec5-4658-4bbe-a1cd-7e09cb5f9ecb"
JACXSJ010001456.1	RepeatMasker	Unknown	3585	3860	966	+	.	ID="RND-6_FAMILY-2639";Tend="1064";Tstart="829";shortTE="F";uid="105ee1e8-22cd-48ba-95ce-6535b1fa29e3"
JACXSJ010001456.1	RepeatMasker	Unknown	3047	3264	540	+	.	ID="RND-6_FAMILY-2639";Tend="585";Tstart="353";shortTE="F";uid="85dfeca6-5f63-4789-9a4a-8440cba178f7"
JACXSJ010001456.1	RepeatMasker	DNA/Ginger	21773	22067	1532	+	.	ID="RND-6_FAMILY-2859";Tend="1117";Tstart="800";shortTE="F";uid="26102dd9-0da9-434c-9a78-019e4e3f5411"
JACXSJ010001456.1	RepeatMasker	Unknown	68337	68958	3045	+	.	ID="RND-5_FAMILY-4474";Tend="3724";Tstart="3160";shortTE="F";uid="5d3bf6f3-e0e3-4490-b17e-a11c8b6017f3"
JACXSJ010001456.1	RepeatMasker	DNA/Ginger-1	78010	78208	462	+	.	ID="RND-6_FAMILY-313";Tend="2150";Tstart="1953";shortTE="F";uid="3377abfc-3ebd-40a0-bde7-f3f040049950"
JACXSJ010001456.1	RepeatMasker	DNA/Ginger	84932	85380	847	+	.	ID="RND-6_FAMILY-2859";Tend="2233";Tstart="1765";shortTE="F";uid="d270cdc5-af61-4212-a705-eb903b9d8310"
JACXSJ010001456.1	RepeatMasker	Unknown	4248	4683	2246	+	.	ID="RND-6_FAMILY-763";Tend="1460";Tstart="967";shortTE="F";uid="f6c2c7aa-f68d-4d24-ab1a-2590ce79e46d"
JACXSJ010001456.1	RepeatMasker	DNA/hAT	53898	54117	649	+	.	ID="RND-4_FAMILY-327";Tend="976";Tstart="722";shortTE="F";uid="6a3df1b0-45cd-4fa2-a45f-3841e63f2de4"
JACXSJ010001456.1	RepeatMasker	LINE/I-Jockey	87924	88181	1413	+	.	ID="RND-6_FAMILY-152";Tend="1595";Tstart="1340";shortTE="F";uid="67f1af8b-a53e-4acf-858c-3aefbd929b94"
JACXSJ010001456.1	RepeatMasker	DNA/Maverick	59404	62006	13569	-	.	ID="RND-1_FAMILY-236";Tend="5098";Tstart="2549";shortTE="F";uid="ae236bb5-9c2c-4cfe-8008-1d8bb514877e"
JACXSJ010001456.1	RepeatMasker	DNA/hAT-Tip100	76579	77188	3646	-	.	ID="RND-1_FAMILY-27";Tend="1598";Tstart="964";shortTE="F";uid="d05ce3c2-08bb-446d-8b08-500346669f3b"
JACXSJ010001456.1	RepeatMasker	DNA/Ginger	78073	78305	432	-	.	ID="RND-6_FAMILY-2859";Tend="1245";Tstart="1038";shortTE="F";uid="642d64a6-b621-4f55-b2ee-67e93dc24184"
JACXSJ010001456.1	RepeatMasker	LINE/I-Jockey	53058	53296	434	-	.	ID="RND-6_FAMILY-5551";Tend="2013";Tstart="1743";shortTE="F";uid="bc6334c4-b72e-42d6-96e2-951a47e67882"
JACXSJ010001456.1	RepeatMasker	DNA/Ginger	38094	38389	803	-	.	ID="RND-6_FAMILY-2859";Tend="1144";Tstart="820";shortTE="F";uid="9c3ce029-e030-44db-b2ff-b68372195ef4"
JACXSJ010001456.1	RepeatMasker	DNA/Ginger-1	32992	34152	455	-	.	ID="RND-6_FAMILY-313";TEgroup="ctg_1456%7CRND-6_FAMILY-313%7C1";Tend="2484";Tstart="1146";shortTE="T";uid="946498ea-9e9e-4329-a227-7fd6465ea266"
JACXSJ010001456.1	RepeatMasker	LINE/I-Jockey	18222	18379	1242	-	.	ID="RND-5_FAMILY-179";Tend="4889";Tstart="4730";shortTE="F";uid="5263490e-6015-4ecc-8e4f-63238e69dcc3"
JACXSJ010001456.1	RepeatMasker	DNA/MULE-MuDR	19826	21122	850	-	.	ID="RND-5_FAMILY-4448";TEgroup="ctg_1456%7CRND-5_FAMILY-4448%7C1";Tend="2342";Tstart="647";shortTE="F";uid="08c61a78-1b7c-4e65-b2d7-fc6ccd1c7045"
JACXSJ010001456.1	RepeatMasker	DNA/Maverick	63758	63938	494	-	.	ID="RND-6_FAMILY-1724";Tend="1548";Tstart="1368";shortTE="F";uid="0ffc68db-29ed-4d5b-91cc-293fd1aee23c"
JACXSJ010001456.1	RepeatMasker	Unknown	8325	8493	611	-	.	ID="RND-1_FAMILY-106";Tend="1124";Tstart="951";shortTE="F";uid="4fd2678d-95a8-43ff-abbf-82b027fb8045"
JACXSJ010001456.1	RepeatMasker	DNA	26142	26541	579	-	.	ID="TTAA2C_AP";Tend="420";Tstart="1";shortTE="F";uid="f5a7d037-1f47-410c-9d73-acc17f6e1e1f"
JACXSJ010001456.1	RepeatMasker	Unknown	74805	75319	3228	-	.	ID="RND-6_FAMILY-5004";Tend="1497";Tstart="979";shortTE="F";uid="563ba688-1c0c-4f70-89d8-6a8f0dea8b29"
JACXSJ010001456.1	RepeatMasker	DNA/Maverick	58584	59015	1101	-	.	ID="RND-6_FAMILY-10902";Tend="3865";Tstart="3443";shortTE="F";uid="701ef6f0-6eb1-4929-9f11-9457ed4fe874"
JACXSJ010001456.1	RepeatMasker	DNA/hAT-Tip100	44987	45465	3157	-	.	ID="RND-5_FAMILY-548";Tend="1446";Tstart="980";shortTE="F";uid="820544b5-c1ab-41ea-9140-32bb7a443797"
JACXSJ010001456.1	RepeatMasker	LINE/I	42798	43194	2423	-	.	ID="RND-6_FAMILY-8520";Tend="1301";Tstart="907";shortTE="F";uid="1f6a128e-34fc-4d4b-8a9c-37f5e4964c3e"
JACXSJ010001456.1	RepeatMasker	DNA/MULE-MuDR	4132	4563	1874	-	.	ID="RND-6_FAMILY-12695";Tend="1839";Tstart="1449";shortTE="F";uid="f2803318-efec-4a65-9577-a13902d08a86"
JACXSJ010001456.1	RepeatMasker	LINE/I-Jockey	53640	53895	536	-	.	ID="RND-6_FAMILY-5551";Tend="1383";Tstart="1136";shortTE="F";uid="d7b354fd-e78a-4f52-8a42-d8b0d94a8452"
JACXSJ010001456.1	RepeatMasker	DNA/hAT-Tip100	13179	13652	2811	-	.	ID="RND-5_FAMILY-548";Tend="1447";Tstart="986";shortTE="F";uid="655b5690-5495-469d-aa26-cabba79bc0b0"
JACXSJ010001456.1	RepeatMasker	DNA/Maverick	62435	63594	3034	-	.	ID="rnd-1_family-265";Tend="2338";Tstart="527";shortTE="F";uid="df0fcd3f-a0eb-43e0-8446-73536793d8ec"
JACXSJ010001456.1	RepeatMasker	DNA/MULE-MuDR	64719	64966	1527	-	.	ID="RND-5_FAMILY-663";Tend="1087";Tstart="817";shortTE="F";uid="b5ed20c1-d879-4050-998c-1c6538a8b623"
JACXSJ010001456.1	RepeatMasker	Retroposon?	16284	16796	1582	-	.	ID="SINE2-1_AP";Tend="1282";Tstart="957";shortTE="F";uid="2924e261-554b-4cc0-956b-edf9999a418b"
JACXSJ010001456.1	RepeatMasker	DNA/MULE-MuDR	40984	41240	644	-	.	ID="RND-5_FAMILY-1491";TEgroup="ctg_1456%7CRND-5_FAMILY-1491%7C1";Tend="1289";Tstart="880";shortTE="T";uid="3e0183a2-4878-418c-a7f1-169df447e812"
JACXSJ010001456.1	RepeatMasker	DNA/Ginger	37265	37851	970	-	.	ID="RND-6_FAMILY-2859";Tend="2413";Tstart="1890";shortTE="F";uid="8475219f-bec8-45a2-926d-e4321b971c7d"
JACXSJ010001456.1	RepeatMasker	DNA/Ginger-1	37957	38093	620	-	.	ID="RND-6_FAMILY-8533";Tend="2132";Tstart="1700";shortTE="F";uid="df32858b-39c7-4d7b-951d-c5d534edea88"
JACXSJ010001456.1	RepeatMasker	DNA	84237	84739	727	-	.	ID="DNA4-2_AP";Tend="549";Tstart="55";shortTE="F";uid="035397d8-e474-42c3-adc2-5170c19b60ae"
JACXSJ010001456.1	RepeatMasker	DNA	37167	37274	508	-	.	ID="RND-5_FAMILY-5909";Tend="1505";Tstart="1401";shortTE="F";uid="8ecb3c6b-95d9-47c5-a8c1-a9f7e551514e"
JACXSJ010001456.1	RepeatMasker	LINE/RTE-BovB	24219	24413	408	-	.	ID="RND-6_FAMILY-9349";Tend="1706";Tstart="1516";shortTE="F";uid="22c85cdc-b3e3-4d6d-9e6a-3476c0eea885"
JACXSJ010001456.1	RepeatMasker	LINE/I-Jockey	54480	54624	443	-	.	ID="RND-6_FAMILY-5551";Tend="1130";Tstart="987";shortTE="F";uid="89b790e1-40c3-4381-ba6e-f4df21ccd59e"
JACXSJ010001456.1	RepeatMasker	Unknown	26605	26941	860	-	.	ID="RND-6_FAMILY-19461";Tend="1152";Tstart="807";shortTE="F";uid="5495dd73-ef08-4ffc-a5ff-5033c9eb17da"
JACXSJ010014560.1	RepeatMasker	DNA/hAT-Tip100	125	1337	1496	+	.	ID="HAT-17_LMI";Tend="1987";Tstart="790";shortTE="F";uid="8f8fe3cf-9862-49c9-94da-636770417790"
JACXSJ010014561.1	RepeatMasker	Retroposon?	200	1385	783	+	.	ID="RND-1_FAMILY-28";TEgroup="ctg_14561%7CRND-1_FAMILY-28%7C1";Tend="3216";Tstart="1845";shortTE="F";uid="ddeab12a-c679-4e37-87bb-69d2114ab8b7"
JACXSJ010014561.1	RepeatMasker	Unknown	35	225	717	-	.	ID="RND-6_FAMILY-7197";Tend="339";Tstart="166";shortTE="F";uid="6fd174b0-f2ad-48c9-b663-4c55ba237302"
JACXSJ010014565.1	RepeatMasker	LTR/Gypsy	1	899	6179	+	.	ID="RND-6_FAMILY-5301";Tend="1040";Tstart="165";shortTE="F";uid="60d9b833-94ca-4941-af58-4bc569485036"
JACXSJ010014565.1	RepeatMasker	Unknown	896	1185	2281	+	.	ID="RND-6_FAMILY-1636";Tend="961";Tstart="652";shortTE="F";uid="db0a5f72-ecfb-4258-9d42-2f08913cf4ee"
JACXSJ010014566.1	RepeatMasker	Unknown	52	376	2469	+	.	ID="RND-5_FAMILY-269";Tend="339";Tstart="13";shortTE="F";uid="3b454508-660c-4524-b4ad-98fc97dec2b3"
JACXSJ010014567.1	RepeatMasker	LINE/RTE-BovB	709	1373	804	+	.	ID="RTE-32_LMI";Tend="784";Tstart="137";shortTE="F";uid="782d5e60-d581-4ef0-9063-0260d45d368e"
JACXSJ010014567.1	RepeatMasker	DNA/Kolobok-E	407	611	691	+	.	ID="koloboke-4_ap";Tend="8192";Tstart="8059";shortTE="F";uid="40ab942c-813e-4ead-9bbf-c875017a9fb2"
JACXSJ010014567.1	RepeatMasker	LINE/I	673	804	538	+	.	ID="RND-6_FAMILY-5607";Tend="358";Tstart="230";shortTE="F";uid="6f05d2ab-4ea0-453d-aa33-8b43c7ecafd5"
JACXSJ010014568.1	RepeatMasker	DNA/hAT-Ac	539	1058	757	-	.	ID="RND-6_FAMILY-9826";Tend="2269";Tstart="1773";shortTE="F";uid="d669eea4-12a5-4ed6-8b2d-92e4cbd14125"
JACXSJ010014569.1	RepeatMasker	LINE/I	596	1053	533	+	.	ID="RND-6_FAMILY-2589";Tend="967";Tstart="505";shortTE="F";uid="715ab054-f711-4248-9480-2d97d8d04617"
JACXSJ010001457.1	RepeatMasker	Unknown	42431	42954	2756	+	.	ID="RND-1_FAMILY-177";Tend="1339";Tstart="821";shortTE="F";uid="3d61eabc-f1dd-4dbd-abf4-867438814145"
JACXSJ010001457.1	RepeatMasker	DNA/Ginger	37051	37523	1696	+	.	ID="RND-6_FAMILY-2859";Tend="1237";Tstart="777";shortTE="F";uid="6ef69165-4cbd-4ed9-a8b4-a0275d203935"
JACXSJ010001457.1	RepeatMasker	DNA/hAT-Ac	59573	60323	3197	+	.	ID="RND-5_FAMILY-1833";Tend="1576";Tstart="940";shortTE="F";uid="d10c725f-940e-4e7e-95ec-8ccb35eb857d"
JACXSJ010001457.1	RepeatMasker	LINE/CR1	72170	73056	6255	+	.	ID="RND-5_FAMILY-3852";Tend="1860";Tstart="966";shortTE="F";uid="19eff0b5-879a-4322-aa47-6bcd13435909"
JACXSJ010001457.1	RepeatMasker	LINE/I	82054	83207	3077	+	.	ID="RND-6_FAMILY-4855";Tend="2443";Tstart="928";shortTE="F";uid="4c219291-1658-4663-96a9-02c8a2ecd437"
JACXSJ010001457.1	RepeatMasker	DNA/hAT-hAT19	86704	86949	482	+	.	ID="RND-5_FAMILY-5819";Tend="3442";Tstart="3214";shortTE="F";uid="2f187d13-28a6-48c8-8cad-6f262bbb9896"
JACXSJ010001457.1	RepeatMasker	DNA/MULE-MuDR	53234	53616	1417	+	.	ID="RND-5_FAMILY-1491";Tend="1292";Tstart="920";shortTE="F";uid="e35e65ab-bf0b-43cf-a08a-3b402c48c39b"
JACXSJ010001457.1	RepeatMasker	RC/Helitron	79442	80603	7825	+	.	ID="RND-1_FAMILY-7";Tend="2051";Tstart="864";shortTE="F";uid="47a2e57a-7aaf-4647-8c14-f8d34b0422bd"
JACXSJ010001457.1	RepeatMasker	DNA/hAT-hAT19	77728	77980	1132	+	.	ID="DNA8-74_AP";Tend="261";Tstart="3";shortTE="F";uid="be254b4a-11c6-47de-97ea-5abeb4711f83"
JACXSJ010001457.1	RepeatMasker	LINE/R1	1816	2223	2168	+	.	ID="SART-2_API";Tend="412";Tstart="3";shortTE="F";uid="b0fd74d7-d638-48ce-b64d-5a835f250895"
JACXSJ010001457.1	RepeatMasker	LINE/R1	2853	7175	31700	+	.	ID="RND-5_FAMILY-11345";Tend="4281";Tstart="13";shortTE="F";uid="f88f3c4e-4bc5-4d2d-81c8-217c2f899312"
JACXSJ010001457.1	RepeatMasker	Retroposon?	56033	56439	420	+	.	ID="SINE2-1_AP";Tend="611";Tstart="135";shortTE="F";uid="e719f2c8-f9e6-42bb-98d6-8270a123330a"
JACXSJ010001457.1	RepeatMasker	DNA/Maverick	18086	18891	1917	+	.	ID="RND-6_FAMILY-1065";TEgroup="ctg_1457%7CRND-6_FAMILY-1065%7C1";Tend="1759";Tstart="1411";shortTE="F";uid="e1ce8a69-bebf-4a62-839a-a7aae0c51e9d"
JACXSJ010001457.1	RepeatMasker	LINE/I-Jockey	89897	90609	1847	+	.	ID="RND-6_FAMILY-210";Tend="735";Tstart="47";shortTE="F";uid="b2bfb65c-2f6c-40a5-8509-cda6eb38d560"
JACXSJ010001457.1	RepeatMasker	DNA	367	540	575	+	.	ID="TTAA2D_AP";Tend="180";Tstart="4";shortTE="F";uid="1ec16f41-7ec6-4dbe-a6ce-52bf059f8669"
JACXSJ010001457.1	RepeatMasker	Unknown	71773	72157	1990	+	.	ID="RND-5_FAMILY-5180";Tend="1400";Tstart="985";shortTE="F";uid="6b163820-dc09-418e-b2a1-44ea1c73dda3"
JACXSJ010001457.1	RepeatMasker	DNA/Sola-1	64290	65529	7239	+	.	ID="RND-6_FAMILY-685";Tend="2052";Tstart="736";shortTE="F";uid="e8b7d1f8-4213-49e7-96a7-c91145438e1e"
JACXSJ010001457.1	RepeatMasker	DNA/hAT	78947	79092	660	+	.	ID="RND-5_FAMILY-1265";Tend="2144";Tstart="2008";shortTE="F";uid="5bbf87b6-7a00-4661-9e47-40a263acd933"
JACXSJ010001457.1	RepeatMasker	DNA	70514	70823	1060	+	.	ID="TTAA8_AP";Tend="437";Tstart="105";shortTE="F";uid="72facf0a-a6f2-404e-b7d7-ecd6cb9516b0"
JACXSJ010001457.1	RepeatMasker	Retroposon?	23239	24494	955	+	.	ID="SINE2-2_AP";Tend="1998";Tstart="593";shortTE="F";uid="3667f6d6-67d7-4003-b01a-83caf30fe235"
JACXSJ010001457.1	RepeatMasker	DNA/hAT-hAT19	78207	78946	682	+	.	ID="rnd-5_family-4617";Tend="1802";Tstart="878";shortTE="F";uid="38fa324f-f2a5-4182-9aed-a5e00c3c9ea3"
JACXSJ010001457.1	RepeatMasker	DNA	63129	63801	2525	+	.	ID="DNA4-2_AP";Tend="685";Tstart="1";shortTE="F";uid="2d077380-1e03-43dc-9940-f2d01fe7ccd7"
JACXSJ010001457.1	RepeatMasker	DNA/Ginger	8649	9439	777	-	.	ID="RND-6_FAMILY-2859";TEgroup="ctg_1457%7CRND-6_FAMILY-2859%7C1";Tend="2498";Tstart="815";shortTE="F";uid="f0946779-332d-45a7-967b-f895efc4c0fe"
JACXSJ010001457.1	RepeatMasker	DNA	87266	87503	1003	-	.	ID="dna4-2_ap";Tend="227";Tstart="2";shortTE="F";uid="5afbec7a-635d-42a8-b38d-d0787fc6853f"
JACXSJ010001457.1	RepeatMasker	LINE/I-Jockey	43313	44666	4241	-	.	ID="RND-5_FAMILY-2928";TEgroup="ctg_1457%7CRND-5_FAMILY-2928%7C1";Tend="2001";Tstart="576";shortTE="F";uid="ae47b2d7-a2c4-4297-b3af-0d0c5d44b36b"
JACXSJ010001457.1	RepeatMasker	LINE/I-Jockey	44836	45408	898	-	.	ID="RND-5_FAMILY-2928";Tend="518";Tstart="78";shortTE="F";uid="cffaf227-d066-46f3-bccc-e06c3335db50"
JACXSJ010001457.1	RepeatMasker	DNA	48656	49063	759	-	.	ID="RND-6_FAMILY-10883";TEgroup="ctg_1457%7CRND-6_FAMILY-10883%7C1";Tend="1439";Tstart="930";shortTE="F";uid="bd8d229c-c132-428f-afae-977b3c9e4654"
JACXSJ010001457.1	RepeatMasker	DNA	83892	84469	795	-	.	ID="DNA4-2_AP";Tend="585";Tstart="18";shortTE="F";uid="fd152ab3-11c0-4bf8-803f-eb638e21179d"
JACXSJ010001457.1	RepeatMasker	DNA	86952	87244	1092	-	.	ID="DNA4-2_AP";Tend="769";Tstart="448";shortTE="F";uid="a0ea581f-f0b5-464b-be1d-d4aa372fc371"
JACXSJ010001457.1	RepeatMasker	DNA/hAT-hAT19	57274	57532	520	-	.	ID="RND-6_FAMILY-3356";Tend="1215";Tstart="944";shortTE="F";uid="6589d708-6911-4ac0-a200-fd20e54f8c0b"
JACXSJ010001457.1	RepeatMasker	DNA/Ginger-1	24495	24597	4057	-	.	ID="rnd-6_family-313";Tend="1854";Tstart="686";shortTE="F";uid="54a4dc08-cfb4-440a-97da-d1c8dde7fc88"
JACXSJ010001457.1	RepeatMasker	DNA/hAT-Ac	13365	13982	2314	-	.	ID="RND-6_FAMILY-113";Tend="1692";Tstart="993";shortTE="F";uid="f11b2dca-15fc-4f60-a58a-b841d404ec76"
JACXSJ010001457.1	RepeatMasker	Unknown	19964	20227	418	-	.	ID="RND-1_FAMILY-70";Tend="1283";Tstart="1026";shortTE="F";uid="6e5d39d1-c74d-481f-b855-d82f7b49ee7d"
JACXSJ010001457.1	RepeatMasker	LINE/L2	66320	67253	1135	-	.	ID="RND-5_FAMILY-4146";Tend="1310";Tstart="353";shortTE="F";uid="d93b41e8-a862-4880-940b-536be7ee6d06"
JACXSJ010001457.1	RepeatMasker	DNA/hAT-Ac	35098	35743	1455	-	.	ID="RND-6_FAMILY-25337";Tend="1662";Tstart="1019";shortTE="F";uid="0c2404c8-27c4-4485-9da1-bc5dded0b740"
JACXSJ010001457.1	RepeatMasker	DNA/Ginger-1	55929	56274	642	-	.	ID="RND-6_FAMILY-313";Tend="2453";Tstart="2051";shortTE="F";uid="e125d403-6380-4e83-a35e-642b9bdfaa93"
JACXSJ010001457.1	RepeatMasker	DNA	88380	88599	589	-	.	ID="dna4-2_ap";Tend="222";Tstart="23";shortTE="F";uid="490c9b62-c9a2-454e-b5a4-7e0b3e82e093"
JACXSJ010001457.1	RepeatMasker	DNA	16998	17566	2167	-	.	ID="DNA4-3_AP";Tend="614";Tstart="23";shortTE="F";uid="355fcd5e-4a15-4561-a408-2575e0e8ae62"
JACXSJ010001457.1	RepeatMasker	DNA	85346	85798	1646	-	.	ID="DNA4-2_AP";Tend="763";Tstart="332";shortTE="F";uid="d2e50d33-5ff6-4bab-933d-94bead15c41e"
JACXSJ010001457.1	RepeatMasker	Unknown	42352	42465	402	-	.	ID="RND-6_FAMILY-9249";Tend="2405";Tstart="2293";shortTE="F";uid="3a71224e-4231-4bf1-a02f-050e5ca05190"
JACXSJ010001457.1	RepeatMasker	DNA/hAT	19171	19373	434	-	.	ID="RND-4_FAMILY-2044";Tend="1573";Tstart="1387";shortTE="F";uid="c875b9e8-70ca-43c3-86c6-a9aab79953a9"
JACXSJ010001457.1	RepeatMasker	DNA/TcMar-Pogo	16874	16974	462	-	.	ID="RND-5_FAMILY-33";Tend="973";Tstart="878";shortTE="F";uid="8e15fd39-314f-4540-8e41-612c008b59a9"
JACXSJ010001457.1	RepeatMasker	DNA/hAT-hATm	53612	54073	1485	-	.	ID="HAT-4C_AP";Tend="526";Tstart="2";shortTE="F";uid="dc150a82-a035-4ca7-88b8-8c31e1c95cda"
JACXSJ010014571.1	RepeatMasker	LTR/Gypsy	1187	1384	1681	-	.	ID="RND-6_FAMILY-15341";Tend="950";Tstart="754";shortTE="F";uid="058018b9-14a7-4a96-b919-e3dd474d22ed"
JACXSJ010014571.1	RepeatMasker	RC/Helitron	680	1186	4503	-	.	ID="RND-6_FAMILY-11009";Tend="891";Tstart="385";shortTE="F";uid="fa43767e-3dea-4d43-b3cf-8a0ff85e135b"
JACXSJ010014572.1	RepeatMasker	Retroposon?	689	1122	965	+	.	ID="RND-5_FAMILY-4166";Tend="1530";Tstart="1114";shortTE="F";uid="374970a9-f9a7-4711-bc04-f71c530b6c73"
JACXSJ010014573.1	RepeatMasker	DNA	291	399	409	-	.	ID="ttaa3b_ap";Tend="318";Tstart="209";shortTE="F";uid="5dfa2ddf-e79b-4a77-9972-7b9439532ba6"
JACXSJ010014574.1	RepeatMasker	DNA/hAT-Charlie	1096	1380	1043	+	.	ID="RND-6_FAMILY-7018";Tend="1302";Tstart="1017";shortTE="F";uid="07174606-dc34-4347-826b-4bc09ead5b2e"
JACXSJ010014574.1	RepeatMasker	RC/Helitron	893	1083	1095	-	.	ID="RND-6_FAMILY-13166";Tend="1809";Tstart="1614";shortTE="F";uid="9f3b340b-2c4a-4e1f-932d-10f8ef8c9849"
JACXSJ010014574.1	RepeatMasker	Retroposon?	553	706	854	-	.	ID="SINE2-1_AP";Tend="1120";Tstart="965";shortTE="F";uid="605b7042-a29c-4e29-949d-594d525f5d95"
JACXSJ010014575.1	RepeatMasker	DNA/hAT-Tip100	1	1370	9694	+	.	ID="rnd-6_family-6547";Tend="1830";Tstart="510";shortTE="F";uid="167c758e-e90f-4f4d-8f40-baee592eec5b"
JACXSJ010014576.1	RepeatMasker	Unknown	428	908	856	+	.	ID="RND-1_FAMILY-15";Tend="490";Tstart="23";shortTE="F";uid="0b7a6c44-95ef-40c6-82c8-1c01ab2457be"
JACXSJ010014578.1	RepeatMasker	DNA/hAT-hAT19	215	986	3826	-	.	ID="RND-5_FAMILY-4825";Tend="996";Tstart="231";shortTE="F";uid="4c6de9ae-c8e5-4278-a327-8005871818ec"
JACXSJ010014579.1	RepeatMasker	LINE/I-Jockey	1	1282	11426	-	.	ID="RND-6_FAMILY-210";Tend="1282";Tstart="1";shortTE="F";uid="89b56408-109b-4b97-94b1-2414fc7da82d"
JACXSJ010001458.1	RepeatMasker	DNA/hAT	28592	29554	4296	+	.	ID="rnd-1_family-84";Tend="1856";Tstart="878";shortTE="F";uid="3434553f-2ee5-4897-a0ea-ab189f2adeda"
JACXSJ010001458.1	RepeatMasker	DNA/Ginger	62090	62192	587	+	.	ID="RND-6_FAMILY-2859";Tend="961";Tstart="855";shortTE="F";uid="37ef8c7b-916c-43f8-a9ea-4501aea25362"
JACXSJ010001458.1	RepeatMasker	DNA	49012	50085	6724	+	.	ID="RND-1_FAMILY-47";Tend="2047";Tstart="877";shortTE="F";uid="d8af89c2-ac07-4814-974f-2ec005fd2717"
JACXSJ010001458.1	RepeatMasker	DNA	48347	48585	439	+	.	ID="DNA4-3_AP";Tend="520";Tstart="272";shortTE="F";uid="879a9fe2-d2e3-412f-b9a0-e55bc4e358a4"
JACXSJ010001458.1	RepeatMasker	DNA/TcMar-Tc1	18063	18163	409	+	.	ID="RND-5_FAMILY-1747";Tend="1481";Tstart="1382";shortTE="F";uid="5402cfc7-3b77-44f3-b539-94b829d71e7c"
JACXSJ010001458.1	RepeatMasker	RC/Helitron	50354	51462	4759	+	.	ID="RND-1_FAMILY-7";Tend="2037";Tstart="381";shortTE="F";uid="4104d9c2-c95b-4faa-b7b3-e763404fc5e1"
JACXSJ010001458.1	RepeatMasker	DNA/Kolobok-E	62104	62207	427	+	.	ID="KOLOBOKE-4_AP";Tend="2691";Tstart="2590";shortTE="F";uid="29683aea-55cc-4aad-a160-7241c53df5df"
JACXSJ010001458.1	RepeatMasker	DNA/TcMar-Tc1	517	1010	2626	+	.	ID="RND-5_FAMILY-1747";Tend="1458";Tstart="964";shortTE="F";uid="d3d23236-7229-4cb4-ac09-857a7c74e575"
JACXSJ010001458.1	RepeatMasker	DNA/MULE-MuDR	81038	81409	1301	+	.	ID="RND-5_FAMILY-663";TEgroup="ctg_1458%7CRND-5_FAMILY-663%7C1";Tend="2971";Tstart="2193";shortTE="F";uid="11010717-90a9-4ff7-ad3e-10e39279af70"
JACXSJ010001458.1	RepeatMasker	LINE/I-Jockey	87053	87387	515	+	.	ID="RND-5_FAMILY-3995";Tend="510";Tstart="174";shortTE="F";uid="847a96af-b3fe-49ef-90d7-764c6c234bbc"
JACXSJ010001458.1	RepeatMasker	DNA	35634	36208	719	+	.	ID="DNA4-3_AP";Tend="614";Tstart="24";shortTE="F";uid="0b3699aa-3195-49af-8ee8-c802cff26900"
JACXSJ010001458.1	RepeatMasker	DNA/Kolobok-E	63063	63517	531	+	.	ID="RND-6_FAMILY-6635";Tend="1402";Tstart="930";shortTE="F";uid="6c60c693-712e-44c3-9db2-b4d7d7db333a"
JACXSJ010001458.1	RepeatMasker	DNA	76783	77173	471	+	.	ID="DNA4-3_AP";Tend="530";Tstart="159";shortTE="F";uid="11a17f1c-617b-4a72-a560-e8f68f4ad655"
JACXSJ010001458.1	RepeatMasker	DNA/TcMar-Tc1	4298	4778	2874	+	.	ID="RND-5_FAMILY-1747";Tend="1455";Tstart="986";shortTE="F";uid="310b6234-5355-4d8d-aa62-419471ec6311"
JACXSJ010001458.1	RepeatMasker	Unknown	90376	90576	1736	+	.	ID="RND-1_FAMILY-81";Tend="1297";Tstart="1098";shortTE="F";uid="03551a26-2596-42be-bfeb-ddfaf532ba25"
JACXSJ010001458.1	RepeatMasker	DNA/Ginger-1	42899	43447	1633	+	.	ID="RND-5_FAMILY-3373";TEgroup="ctg_1458%7CRND-5_FAMILY-3373%7C1";Tend="1815";Tstart="764";shortTE="F";uid="3d180219-2b74-4d8a-89ea-53d7ac43d97a"
JACXSJ010001458.1	RepeatMasker	DNA/hAT	82462	82583	420	+	.	ID="RND-6_FAMILY-1963";Tend="1039";Tstart="902";shortTE="F";uid="9c616ebb-1cee-409e-bc93-ddae46c58d86"
JACXSJ010001458.1	RepeatMasker	DNA/hAT	11194	11566	2184	+	.	ID="RND-6_FAMILY-422";Tend="1535";Tstart="1191";shortTE="F";uid="733e134e-9de9-4f4a-8cbf-0113688d74c8"
JACXSJ010001458.1	RepeatMasker	Retroposon?	62557	62723	434	+	.	ID="RND-6_FAMILY-1434";Tend="1575";Tstart="1398";shortTE="F";uid="7941ad4a-72fe-4a2e-831c-366c1822e704"
JACXSJ010001458.1	RepeatMasker	Retroposon?	63518	63641	461	+	.	ID="RND-6_FAMILY-34533";Tend="1540";Tstart="997";shortTE="F";uid="2d14c33a-1db6-4176-bfc0-98cd91631a82"
JACXSJ010001458.1	RepeatMasker	LINE/CR1	21518	21931	537	+	.	ID="RND-6_FAMILY-2949";Tend="1414";Tstart="974";shortTE="F";uid="3377063a-dfd1-450d-a422-3aa862c7a335"
JACXSJ010001458.1	RepeatMasker	DNA/hAT-Charlie	59943	60249	1228	-	.	ID="RND-5_FAMILY-9420";Tend="1175";Tstart="901";shortTE="F";uid="7eae4056-89cd-4f6b-babb-cb4bbc946b48"
JACXSJ010001458.1	RepeatMasker	DNA/hAT-Ac	39695	40197	2201	-	.	ID="RND-4_FAMILY-338";Tend="1446";Tstart="949";shortTE="F";uid="2aa2eaa1-23d2-438e-a6d9-8902c1f00116"
JACXSJ010001458.1	RepeatMasker	Unknown	24957	25373	2029	-	.	ID="RND-4_FAMILY-1161";Tend="1273";Tstart="844";shortTE="F";uid="577cb7c5-4c7b-4aea-97d1-16dd101a7609"
JACXSJ010001458.1	RepeatMasker	DNA/Ginger-1	43757	44376	841	-	.	ID="RND-5_FAMILY-3373";TEgroup="ctg_1458%7CRND-5_FAMILY-3373%7C2";Tend="1585";Tstart="389";shortTE="F";uid="8f731448-0227-4ba7-b513-637153d1b636"
JACXSJ010001458.1	RepeatMasker	DNA/hAT-Tip100	32097	32401	726	-	.	ID="RND-6_FAMILY-17166";Tend="1714";Tstart="1410";shortTE="F";uid="d0e96bbe-ac5d-473e-b23a-473ead1a5195"
JACXSJ010001458.1	RepeatMasker	Retroposon?	52475	52872	1638	-	.	ID="RND-1_FAMILY-28";Tend="3315";Tstart="2922";shortTE="F";uid="8a1cae23-5b56-4a4a-810f-241f8daa8433"
JACXSJ010001458.1	RepeatMasker	DNA/TcMar-m44	4779	4908	586	-	.	ID="dnax-3b_ap";Tend="138";Tstart="1";shortTE="F";uid="a3f35b74-64e4-4cdf-801e-4bcedbbb9892"
JACXSJ010001458.1	RepeatMasker	Unknown	74952	75301	524	-	.	ID="RND-1_FAMILY-70";Tend="1417";Tstart="1020";shortTE="F";uid="64a3b4df-e921-445c-bb90-6303888f5b19"
JACXSJ010001458.1	RepeatMasker	DNA/Ginger-2	33159	34184	2105	-	.	ID="RND-6_FAMILY-8718";Tend="1317";Tstart="246";shortTE="F";uid="f67cc828-1f57-4624-bf5c-4e6572094448"
JACXSJ010001458.1	RepeatMasker	Retroposon?	42558	42843	731	-	.	ID="RND-6_FAMILY-2699";Tend="2251";Tstart="1978";shortTE="F";uid="74969404-8a13-41fd-a6a1-dcfb2543ba66"
JACXSJ010001458.1	RepeatMasker	DNA/hAT-Charlie	31712	31812	432	-	.	ID="RND-1_FAMILY-242";Tend="1808";Tstart="1707";shortTE="F";uid="f3caaaa7-f45e-48df-9d7c-91af048beeb8"
JACXSJ010001458.1	RepeatMasker	Unknown	29573	30276	3957	-	.	ID="RND-1_FAMILY-214";Tend="1148";Tstart="137";shortTE="F";uid="8a77f54e-8989-4418-a828-959f5ed1efc9"
JACXSJ010001458.1	RepeatMasker	Unknown	66816	67062	1498	-	.	ID="RND-1_FAMILY-8";Tend="1184";Tstart="935";shortTE="F";uid="5f8f9011-3b51-45e9-9a6c-06ae466e61f5"
JACXSJ010001458.1	RepeatMasker	DNA/MULE-NOF	70333	71412	7016	-	.	ID="RND-6_FAMILY-3271";Tend="1981";Tstart="747";shortTE="F";uid="22497ce7-7afb-4aa1-ab46-92b9ac0a43d2"
JACXSJ010001458.1	RepeatMasker	Unknown	10275	10485	789	-	.	ID="RND-6_FAMILY-9094";Tend="931";Tstart="721";shortTE="F";uid="b97fb912-fad2-469a-83b5-bd0beb36b372"
JACXSJ010001458.1	RepeatMasker	DNA/Kolobok-E	62187	62700	1188	-	.	ID="RND-6_FAMILY-2763";Tend="1399";Tstart="839";shortTE="F";uid="4d57ff9a-09c0-446e-ae34-faf3f197dada"
JACXSJ010001458.1	RepeatMasker	DNA/PiggyBac	89044	89561	4034	-	.	ID="RND-6_FAMILY-2458";Tend="1143";Tstart="626";shortTE="F";uid="c0f6110b-e57a-4a76-a4a4-1019413dc470"
JACXSJ010014580.1	RepeatMasker	DNA/MULE-MuDR	1229	1383	1096	-	.	ID="RND-5_FAMILY-722";Tend="1829";Tstart="1675";shortTE="F";uid="cbd6c668-6cdb-4151-90f3-ffca56a56681"
JACXSJ010014581.1	RepeatMasker	LTR/Gypsy	700	1383	4140	+	.	ID="RND-6_FAMILY-7787";Tend="917";Tstart="307";shortTE="F";uid="6b649070-0927-47dc-93ef-5a0229494687"
JACXSJ010014582.1	RepeatMasker	DNA/Maverick	1	1383	10507	+	.	ID="RND-6_FAMILY-12140";Tend="1718";Tstart="358";shortTE="F";uid="0290f22d-9e70-4610-8605-727116dae0c7"
JACXSJ010014583.1	RepeatMasker	LINE/I-Jockey	90	1189	2487	+	.	ID="RND-5_FAMILY-7110";Tend="1408";Tstart="310";shortTE="F";uid="0282e631-55d6-43cc-96e9-acfb8efeca80"
JACXSJ010014584.1	RepeatMasker	DNA/hAT-hAT19	672	1381	1746	+	.	ID="rnd-6_family-11209";Tend="1680";Tstart="892";shortTE="F";uid="c880baaa-d823-45a8-885a-7d91b62b0d85"
JACXSJ010014584.1	RepeatMasker	Unknown	277	619	2523	-	.	ID="RND-6_FAMILY-10186";Tend="1930";Tstart="1586";shortTE="F";uid="c170cea0-d314-4a53-8fba-f758b47e6082"
JACXSJ010014585.1	RepeatMasker	DNA/Kolobok-E	2	330	542	-	.	ID="RND-6_FAMILY-18295";Tend="1327";Tstart="966";shortTE="F";uid="5ee5d7fd-b3ac-4b6c-b170-06b164db7893"
JACXSJ010014588.1	RepeatMasker	LINE/R1	1128	1381	770	+	.	ID="SART-1_API";Tend="2649";Tstart="2396";shortTE="F";uid="362529d8-7838-475b-9758-60dbfba44c45"
JACXSJ010014589.1	RepeatMasker	LINE/I	3	806	5951	-	.	ID="RND-5_FAMILY-3268";Tend="754";Tstart="8";shortTE="F";uid="3717c74c-b21a-4072-9471-eadbfb50987d"
JACXSJ010001459.1	RepeatMasker	DNA/Ginger	83402	83778	500	+	.	ID="RND-6_FAMILY-2859";TEgroup="ctg_1459%7CRND-6_FAMILY-2859%7C2";Tend="2444";Tstart="811";shortTE="F";uid="e7edb39b-3fd8-428e-8b1d-3e996c5c0a8c"
JACXSJ010001459.1	RepeatMasker	DNA	35923	36618	2843	+	.	ID="DNA4-2_AP";Tend="769";Tstart="3";shortTE="F";uid="d548ca34-f386-4f60-9c1d-5c8a0e6ec7f8"
JACXSJ010001459.1	RepeatMasker	Unknown	65935	66373	1968	+	.	ID="RND-4_FAMILY-2281";Tend="1562";Tstart="1132";shortTE="F";uid="b73d709a-e94e-47bd-ab05-2faae1ad71da"
JACXSJ010001459.1	RepeatMasker	DNA	17469	18088	1819	+	.	ID="DNA4-3_AP";Tend="634";Tstart="1";shortTE="F";uid="b204886d-fb10-40e9-b385-e4c16dc6507d"
JACXSJ010001459.1	RepeatMasker	Unknown	65417	65697	1319	+	.	ID="RND-4_FAMILY-2281";Tend="1136";Tstart="859";shortTE="F";uid="121fed60-155d-4bde-8054-b9ed95affdc1"
JACXSJ010001459.1	RepeatMasker	Retroposon?	21324	22337	968	+	.	ID="SINE2-2_AP";Tend="1998";Tstart="859";shortTE="F";uid="724ff403-f928-4c60-9325-83e66d9051f9"
JACXSJ010001459.1	RepeatMasker	DNA/hAT-hAT19	12602	13169	3527	+	.	ID="RND-5_FAMILY-4572";Tend="1452";Tstart="887";shortTE="F";uid="17179b6f-f182-4237-b10a-aca3c941c03b"
JACXSJ010001459.1	RepeatMasker	Unknown	23473	23773	1300	+	.	ID="RND-5_FAMILY-2281";Tend="1234";Tstart="919";shortTE="F";uid="c4e045d0-d959-4ab3-9f70-30b97df1021c"
JACXSJ010001459.1	RepeatMasker	DNA	40713	41011	455	+	.	ID="TTAA3B_AP";Tend="436";Tstart="173";shortTE="F";uid="7b70ad67-18ed-4207-af74-9f6f3d9834b6"
JACXSJ010001459.1	RepeatMasker	DNA	6984	7459	1100	+	.	ID="DNA8-31_AP";Tend="595";Tstart="1";shortTE="F";uid="3b965142-2a16-4703-9a94-be395b1e4299"
JACXSJ010001459.1	RepeatMasker	DNA/hAT-Charlie	63406	63549	770	+	.	ID="RND-6_FAMILY-18044";Tend="1079";Tstart="935";shortTE="F";uid="c2aaada2-aa16-49d0-81a7-52465722ad1f"
JACXSJ010001459.1	RepeatMasker	LINE/I-Jockey	49142	49348	425	+	.	ID="RND-5_FAMILY-1808";Tend="2192";Tstart="2004";shortTE="F";uid="cc243bc0-9508-4ec7-95ba-5635b8ef6ad5"
JACXSJ010001459.1	RepeatMasker	DNA	73076	73661	2530	+	.	ID="DNA4-2_AP";Tend="769";Tstart="214";shortTE="F";uid="ba9538ac-f5e0-446f-bc98-5375553d36d0"
JACXSJ010001459.1	RepeatMasker	DNA/hAT	27871	28128	1046	+	.	ID="RND-6_FAMILY-2527";Tend="1192";Tstart="957";shortTE="F";uid="5afa6a3f-944c-43d6-9cd5-21d36728ad3c"
JACXSJ010001459.1	RepeatMasker	DNA/hAT-Ac	39195	39517	719	+	.	ID="rnd-4_family-36";Tend="1418";Tstart="1161";shortTE="F";uid="85b87665-e123-41a9-aab4-d46dfe182196"
JACXSJ010001459.1	RepeatMasker	DNA/MULE-MuDR	90126	90506	2283	+	.	ID="RND-5_FAMILY-9265";Tend="1272";Tstart="844";shortTE="F";uid="ec453590-c1bf-40ce-83dd-3fa8407ac9cf"
JACXSJ010001459.1	RepeatMasker	DNA	76198	76447	614	+	.	ID="dna4-2_ap";Tend="210";Tstart="1";shortTE="F";uid="68423a03-facb-4f03-b8f9-4360ce76566d"
JACXSJ010001459.1	RepeatMasker	DNA/hAT-Tip100	16377	16917	3081	+	.	ID="rnd-5_family-1659";Tend="1466";Tstart="930";shortTE="F";uid="9627481d-95ad-4d4d-a32b-d8de9b741b46"
JACXSJ010001459.1	RepeatMasker	DNA	62302	62768	564	+	.	ID="DNA4-2_AP";Tend="769";Tstart="307";shortTE="F";uid="4f4c70c2-29f1-463a-9653-6ea0a79ce8f7"
JACXSJ010001459.1	RepeatMasker	DNA	10693	11421	2727	+	.	ID="DNA4-2_AP";Tend="769";Tstart="3";shortTE="F";uid="0239a2c4-b2aa-41a8-af41-49e037339460"
JACXSJ010001459.1	RepeatMasker	DNA/Ginger	21019	21323	4336	+	.	ID="RND-6_FAMILY-2859";Tend="2432";Tstart="816";shortTE="F";uid="19a8e222-03d4-4950-84b4-5080c8535c1f"
JACXSJ010001459.1	RepeatMasker	DNA	79059	79880	2720	+	.	ID="DNA4-2_AP";Tend="769";Tstart="1";shortTE="F";uid="3947aa6a-e70e-48ad-a0ff-7398497e5de2"
JACXSJ010001459.1	RepeatMasker	DNA/TcMar-Tc1	20536	20989	2182	+	.	ID="RND-5_FAMILY-1747";Tend="1463";Tstart="995";shortTE="F";uid="ad755130-008b-433b-a986-aba5cd7a05ff"
JACXSJ010001459.1	RepeatMasker	DNA/TcMar-Pogo	89492	90048	4636	+	.	ID="RND-6_FAMILY-2564";Tend="844";Tstart="294";shortTE="F";uid="44b8cf81-9382-4fee-8264-8098f9a2ae78"
JACXSJ010001459.1	RepeatMasker	DNA	89373	89500	609	+	.	ID="DNA4-1_AP";Tend="138";Tstart="1";shortTE="F";uid="75ad5440-3af9-46e0-8d76-a6b1e2d31113"
JACXSJ010001459.1	RepeatMasker	DNA/hAT-hAT19	52120	52606	2674	-	.	ID="RND-1_FAMILY-99";Tend="1472";Tstart="964";shortTE="F";uid="8ddc35d9-d22c-43ab-b415-f329d93074f9"
JACXSJ010001459.1	RepeatMasker	DNA	29193	29914	2903	-	.	ID="DNA4-2_AP";Tend="758";Tstart="2";shortTE="F";uid="e74d389a-b294-450e-b1a9-d43c3862cb97"
JACXSJ010001459.1	RepeatMasker	DNA	35107	35563	484	-	.	ID="DNA4-2_AP";Tend="718";Tstart="290";shortTE="F";uid="a03b90fc-40c6-4a93-97ee-5c3d7a554ae8"
JACXSJ010001459.1	RepeatMasker	DNA	60970	61163	1066	-	.	ID="DNA4-2_AP";Tend="769";Tstart="580";shortTE="F";uid="445ff679-c31c-4bec-a616-6bb9273630c2"
JACXSJ010001459.1	RepeatMasker	DNA	76502	76893	1135	-	.	ID="DNA4-3_AP";Tend="401";Tstart="3";shortTE="F";uid="948247ea-ffb6-4c42-807f-358a42ffc963"
JACXSJ010001459.1	RepeatMasker	DNA	68620	69175	1482	-	.	ID="DNA4-3_AP";Tend="637";Tstart="1";shortTE="F";uid="c556869e-99a1-4c61-8656-c0a2f15f012f"
JACXSJ010001459.1	RepeatMasker	Unknown	65707	66014	1381	-	.	ID="RND-6_FAMILY-3266";Tend="1158";Tstart="849";shortTE="F";uid="a6d92bda-892b-4823-861d-8b0e9d386b02"
JACXSJ010001459.1	RepeatMasker	DNA/hAT	24260	25051	5153	-	.	ID="RND-5_FAMILY-5290";Tend="1770";Tstart="961";shortTE="F";uid="14930d8f-b12c-46ec-847a-41f1e08a9ceb"
JACXSJ010001459.1	RepeatMasker	DNA/Ginger	83867	84038	592	-	.	ID="RND-6_FAMILY-2859";Tend="1150";Tstart="973";shortTE="F";uid="6f5dc4ef-8cf7-4550-8344-206d128524eb"
JACXSJ010001459.1	RepeatMasker	Unknown	9703	10478	404	-	.	ID="RND-5_FAMILY-891";TEgroup="ctg_1459%7CRND-5_FAMILY-891%7C1";Tend="1687";Tstart="1003";shortTE="F";uid="2c6b8d86-3e00-45a0-9f9f-41c941ddc759"
JACXSJ010001459.1	RepeatMasker	DNA/hAT?	59859	59994	550	-	.	ID="RND-1_FAMILY-11";Tend="1045";Tstart="923";shortTE="F";uid="d918a4e9-88e2-4fad-9c78-5564169b34c3"
JACXSJ010001459.1	RepeatMasker	DNA	74004	74131	511	-	.	ID="dna4-1_ap";Tend="503";Tstart="375";shortTE="F";uid="e64c62a6-1d3e-481d-a1e6-56ad8af7cf4b"
JACXSJ010001459.1	RepeatMasker	Unknown	8087	8514	663	-	.	ID="RND-5_FAMILY-4616";TEgroup="ctg_1459%7CRND-5_FAMILY-4616%7C1";Tend="1424";Tstart="866";shortTE="F";uid="aa0dc5e9-3aa1-4351-948a-69415ebfe5e1"
JACXSJ010001459.1	RepeatMasker	DNA	56267	57053	3176	-	.	ID="DNA4-1_AP";Tend="819";Tstart="1";shortTE="F";uid="16ee148c-9928-4895-9527-037a3a5a3823"
JACXSJ010001459.1	RepeatMasker	Unknown	74937	75327	1442	-	.	ID="RND-5_FAMILY-72";Tend="1223";Tstart="822";shortTE="F";uid="f263ac8c-eda1-43d3-8e59-e593eed76a39"
JACXSJ010001459.1	RepeatMasker	DNA/MULE-MuDR	39801	40368	2779	-	.	ID="RND-4_FAMILY-16";Tend="1434";Tstart="885";shortTE="F";uid="3c779ef1-8cd8-4c80-a7f5-b317f017aab9"
JACXSJ010001459.1	RepeatMasker	DNA/Ginger-2	14973	16091	6922	-	.	ID="RND-6_FAMILY-13133";Tend="1782";Tstart="659";shortTE="F";uid="79b6a522-d753-4161-b167-2c8094a69a15"
JACXSJ010001459.1	RepeatMasker	DNA	87685	88405	2360	-	.	ID="DNA4-2_AP";Tend="749";Tstart="1";shortTE="F";uid="deffe59d-6d25-4451-94bd-0dcb6f29c858"
JACXSJ010001459.1	RepeatMasker	DNA	74135	74325	737	-	.	ID="DNA4-1_AP";Tend="190";Tstart="1";shortTE="F";uid="9184c7c7-7436-4040-a162-00a9fbc41ede"
JACXSJ010001459.1	RepeatMasker	DNA	22331	22504	947	-	.	ID="dna4-2_ap";Tend="742";Tstart="570";shortTE="F";uid="c469547f-ff81-4800-9897-2524c30741e4"
JACXSJ010001459.1	RepeatMasker	DNA/Ginger	81059	83083	3380	-	.	ID="RND-6_FAMILY-2859";TEgroup="ctg_1459%7CRND-6_FAMILY-2859%7C1";Tend="2487";Tstart="816";shortTE="F";uid="99651f68-8ba3-48b3-851b-bc58ad6f7f5d"
JACXSJ010001459.1	RepeatMasker	DNA	22620	22983	1357	-	.	ID="DNA4-2_AP";Tend="364";Tstart="1";shortTE="F";uid="a0e84576-3cd2-4e5b-90de-df1551f01826"
JACXSJ010001459.1	RepeatMasker	DNA/hAT-hAT19	1	189	1076	-	.	ID="DNA8-90_AP";Tend="189";Tstart="2";shortTE="F";uid="3f128f10-8a57-42b0-9172-a3e37063521e"
JACXSJ010001459.1	RepeatMasker	Unknown	48762	48903	498	-	.	ID="RND-1_FAMILY-106";Tend="1130";Tstart="985";shortTE="F";uid="00122108-4030-49f1-9bda-98abd5195349"
JACXSJ010001459.1	RepeatMasker	DNA	49614	49725	525	-	.	ID="dna4-2_ap";Tend="113";Tstart="1";shortTE="F";uid="474637f2-fabe-4fa1-9d14-2bd5899abee3"
JACXSJ010001459.1	RepeatMasker	DNA	40599	40712	407	-	.	ID="TTAA3C_AP";Tend="424";Tstart="1";shortTE="F";uid="ffbef508-9d71-43fa-8a81-a2c6dad95212"
JACXSJ010001459.1	RepeatMasker	LINE/I-Jockey	77112	77454	2669	-	.	ID="RND-6_FAMILY-230";Tend="1368";Tstart="1028";shortTE="F";uid="21487287-ec7e-4729-bceb-de828240eb77"
JACXSJ010014590.1	RepeatMasker	Unknown	4	1377	3266	+	.	ID="RND-4_FAMILY-419";Tend="1701";Tstart="393";shortTE="F";uid="410a38bc-2124-4f01-9284-262d8cf2898f"
JACXSJ010014591.1	RepeatMasker	Unknown	655	1017	2422	-	.	ID="RND-6_FAMILY-688";Tend="1485";Tstart="1114";shortTE="F";uid="498e84a3-bbae-4d49-b7d5-21dd359067b1"
JACXSJ010014593.1	RepeatMasker	DNA/PIF-Harbinger	780	1104	896	+	.	ID="RND-6_FAMILY-12668";Tend="367";Tstart="51";shortTE="F";uid="c36beab6-bb93-490e-8263-92e59a7e53bc"
JACXSJ010014593.1	RepeatMasker	DNA	1	624	5385	+	.	ID="RND-6_FAMILY-4168";Tend="848";Tstart="229";shortTE="F";uid="236a4a54-f747-45c9-b22a-b834273d645d"
JACXSJ010014594.1	RepeatMasker	Unknown	973	1275	1424	+	.	ID="RND-1_FAMILY-93";Tend="1390";Tstart="1043";shortTE="F";uid="0237f8e9-c3a1-43c8-ae8f-c7eb50413ebe"
JACXSJ010014594.1	RepeatMasker	Retroposon?	536	942	1568	-	.	ID="RND-5_FAMILY-7063";Tend="1770";Tstart="1369";shortTE="F";uid="f84c791d-6924-4291-900d-0276ec66a15c"
JACXSJ010014596.1	RepeatMasker	LINE/R1	541	1012	1037	+	.	ID="RND-6_FAMILY-2651";Tend="1124";Tstart="695";shortTE="F";uid="738f32ed-3700-45c0-819e-829120b2ebd4"
JACXSJ010014597.1	RepeatMasker	Unknown	1	370	2976	+	.	ID="RND-5_FAMILY-1130";Tend="2187";Tstart="1816";shortTE="F";uid="f21f6973-d15a-447d-92c1-137f66e30959"
JACXSJ010014597.1	RepeatMasker	Unknown	54	406	3046	-	.	ID="RND-1_FAMILY-16";Tend="1232";Tstart="876";shortTE="F";uid="de04658e-9e2b-4f13-9738-b9fdd7be6b51"
JACXSJ010014597.1	RepeatMasker	LINE/R1	428	1322	788	-	.	ID="SART-7_API";TEgroup="ctg_14597%7CSART-7_API%7C1";Tend="1604";Tstart="553";shortTE="F";uid="9c17f49f-2b22-43f2-9aea-43b3a2ed2f6b"
JACXSJ010014598.1	RepeatMasker	DNA/hAT-Charlie	247	733	535	+	.	ID="RND-4_FAMILY-1429";Tend="1430";Tstart="950";shortTE="F";uid="77638583-ba3c-4e48-9e25-207f27ec1da3"
JACXSJ010014598.1	RepeatMasker	LTR/Gypsy	3	218	1714	+	.	ID="RND-5_FAMILY-5474";Tend="762";Tstart="570";shortTE="F";uid="6260d5d7-9e73-44a9-8690-5868d2014d47"
JACXSJ010014598.1	RepeatMasker	Unknown	1062	1381	2020	-	.	ID="RND-5_FAMILY-5652";Tend="519";Tstart="153";shortTE="F";uid="80621d5c-38b2-49f9-b145-cf5f359d7e6a"
JACXSJ010000146.1	RepeatMasker	Unknown	27348	28048	4382	+	.	ID="RND-6_FAMILY-3059";Tend="1576";Tstart="900";shortTE="F";uid="25c80d34-43ef-4fac-b340-c89cd6573ef9"
JACXSJ010000146.1	RepeatMasker	DNA/Ginger-1	112238	112495	481	+	.	ID="RND-6_FAMILY-8533";Tend="2362";Tstart="2064";shortTE="F";uid="a162f8fd-694a-44d0-b1f6-7f3ed0e1917b"
JACXSJ010000146.1	RepeatMasker	DNA/hAT-Ac	109595	109818	1868	+	.	ID="RND-1_FAMILY-169";Tend="1147";Tstart="924";shortTE="F";uid="43179f05-d00f-4911-84b1-23e4c20c6ede"
JACXSJ010000146.1	RepeatMasker	LINE/I-Jockey	46813	47614	4812	+	.	ID="RND-6_FAMILY-7474";Tend="1382";Tstart="567";shortTE="F";uid="4133bcbf-60a9-4f23-8255-502bab2c9f0f"
JACXSJ010000146.1	RepeatMasker	Unknown	29660	30048	2872	+	.	ID="RND-6_FAMILY-3102";Tend="1100";Tstart="724";shortTE="F";uid="ed1e7d87-ad2d-488c-9227-b15efd453eae"
JACXSJ010000146.1	RepeatMasker	DNA/hAT-Ac	48617	48766	619	+	.	ID="RND-4_FAMILY-36";Tend="1458";Tstart="1312";shortTE="F";uid="16a77993-1923-4ec5-803f-aa14a7d24a1d"
JACXSJ010000146.1	RepeatMasker	DNA/hAT-Charlie	23256	23393	741	+	.	ID="RND-1_FAMILY-237";Tend="1155";Tstart="1019";shortTE="F";uid="957a7dc1-df5c-4090-8cc1-cbc177c2e441"
JACXSJ010000146.1	RepeatMasker	DNA	81486	81912	2336	+	.	ID="TTAA4B_AP";Tend="430";Tstart="1";shortTE="F";uid="4288dcc2-c375-4017-8e4d-1705d66e7a24"
JACXSJ010000146.1	RepeatMasker	DNA/Ginger	1039	2082	1321	+	.	ID="RND-6_FAMILY-2859";TEgroup="ctg_146%7CRND-6_FAMILY-2859%7C1";Tend="2486";Tstart="792";shortTE="F";uid="6b6b7790-c1e5-4984-bfe3-8cb520076283"
JACXSJ010000146.1	RepeatMasker	RC/Helitron	57969	58631	5813	+	.	ID="RND-6_FAMILY-1212";Tend="1185";Tstart="524";shortTE="F";uid="55984b1c-90a7-4793-a8db-f56daee809e4"
JACXSJ010000146.1	RepeatMasker	DNA	78168	78564	1606	+	.	ID="DNA8-31_AP";Tend="595";Tstart="180";shortTE="F";uid="7371e20e-69e9-4fe0-9ded-355fb55a8831"
JACXSJ010000146.1	RepeatMasker	Unknown	26177	26569	2919	+	.	ID="RND-6_FAMILY-3102";Tend="1100";Tstart="720";shortTE="F";uid="ae845f1a-0036-4b4c-b3fc-9019e1d7f539"
JACXSJ010000146.1	RepeatMasker	DNA/hAT-Charlie	33383	33573	514	+	.	ID="rnd-6_family-1839";Tend="1847";Tstart="1649";shortTE="F";uid="fce9d3ed-07c9-42dc-ad2b-a05fe11eafa1"
JACXSJ010000146.1	RepeatMasker	Unknown	54843	54949	539	+	.	ID="RND-5_FAMILY-2488";Tend="1815";Tstart="1715";shortTE="F";uid="75d8890c-cbf1-4155-8d75-e41699358ff5"
JACXSJ010000146.1	RepeatMasker	DNA/hAT-hAT19	92005	93207	1402	+	.	ID="rnd-6_family-3983";Tend="1808";Tstart="80";shortTE="F";uid="c0ef9cf5-9559-4fb3-b212-4cc573e1da5d"
JACXSJ010000146.1	RepeatMasker	Retroposon?	80001	80550	1097	+	.	ID="RND-6_FAMILY-614";Tend="1540";Tstart="1054";shortTE="F";uid="7e0fb607-bd43-46c5-8f63-5bc132dfce1d"
JACXSJ010000146.1	RepeatMasker	DNA/hAT-hAT19	93964	94069	450	+	.	ID="DNA8-71_AP";Tend="551";Tstart="436";shortTE="F";uid="d7c701a1-3220-456e-b049-bcf19a657690"
JACXSJ010000146.1	RepeatMasker	DNA/Ginger	79079	80000	2692	+	.	ID="rnd-6_family-2859";Tend="2420";Tstart="815";shortTE="F";uid="fe0e04aa-76bf-4a71-8b91-cf44693e071f"
JACXSJ010000146.1	RepeatMasker	DNA/Ginger	15940	16265	548	+	.	ID="RND-6_FAMILY-2859";Tend="2476";Tstart="2155";shortTE="F";uid="173001eb-c6ed-4ae0-94e1-f8df679eaa53"
JACXSJ010000146.1	RepeatMasker	DNA/hAT-hAT19	16501	17056	2717	+	.	ID="RND-6_FAMILY-7577";Tend="1500";Tstart="912";shortTE="F";uid="153335ef-ff96-418a-be97-179e3f9de328"
JACXSJ010000146.1	RepeatMasker	DNA/hAT-Tip100	25641	26024	2379	+	.	ID="RND-5_FAMILY-4295";Tend="1509";Tstart="1136";shortTE="F";uid="9f66de5e-73e9-477e-9bf8-ddba26e619ff"
JACXSJ010000146.1	RepeatMasker	DNA/Ginger-1	28557	28697	435	+	.	ID="RND-6_FAMILY-8533";Tend="2835";Tstart="2688";shortTE="F";uid="c6e44440-870b-48c5-afb6-c215be874db6"
JACXSJ010000146.1	RepeatMasker	Unknown	32761	33272	1432	+	.	ID="RND-6_FAMILY-7423";Tend="1380";Tstart="939";shortTE="F";uid="f94401be-4ecb-44b1-9351-45968d7b1ddb"
JACXSJ010000146.1	RepeatMasker	DNA/Ginger	107180	108077	2467	+	.	ID="RND-6_FAMILY-2859";Tend="2388";Tstart="1513";shortTE="F";uid="be05b011-73fa-48c2-8356-b7af948186fd"
JACXSJ010000146.1	RepeatMasker	DNA/hAT-Ac	48366	48487	487	+	.	ID="DNA8-91_AP";Tend="130";Tstart="1";shortTE="F";uid="e51056df-e47b-4959-b56c-fecbe47aac4e"
JACXSJ010000146.1	RepeatMasker	DNA/hAT-hobo	66637	67404	569	+	.	ID="RND-6_FAMILY-14354";TEgroup="ctg_146%7CRND-6_FAMILY-14354%7C2";Tend="1456";Tstart="554";shortTE="T";uid="ad9d8f14-59fc-4709-bac7-33f237f34b9f"
JACXSJ010000146.1	RepeatMasker	RC/Helitron	57569	57825	2012	+	.	ID="RND-1_FAMILY-224";Tend="2095";Tstart="1832";shortTE="F";uid="95cebc96-48f3-49af-8490-34068adaf79f"
JACXSJ010000146.1	RepeatMasker	LINE/Penelope	101643	101863	1356	+	.	ID="RND-5_FAMILY-8357";Tend="1180";Tstart="953";shortTE="F";uid="6379565b-b8d2-4542-b799-6b60d17b69d9"
JACXSJ010000146.1	RepeatMasker	Unknown	38844	39756	3566	+	.	ID="RND-6_FAMILY-24094";Tend="1409";Tstart="474";shortTE="F";uid="14533e65-7c6a-4078-8edd-009052e7f4b8"
JACXSJ010000146.1	RepeatMasker	DNA/hAT-hAT19	43882	44368	2717	+	.	ID="RND-5_FAMILY-2354";Tend="1067";Tstart="592";shortTE="F";uid="b0478b1d-11cc-4fae-b923-96ab614be107"
JACXSJ010000146.1	RepeatMasker	Unknown	30437	30787	2467	+	.	ID="RND-6_FAMILY-3102";Tend="1725";Tstart="1406";shortTE="F";uid="d218d85d-a838-4db4-a36d-f33b3f05f7fa"
JACXSJ010000146.1	RepeatMasker	DNA/hAT-Tip100	24467	24812	2189	+	.	ID="RND-5_FAMILY-4295";Tend="1140";Tstart="803";shortTE="F";uid="bbcd69e1-cdbc-4b45-9dc9-218cd47b573c"
JACXSJ010000146.1	RepeatMasker	Unknown	30913	31572	2781	+	.	ID="RND-6_FAMILY-5084";Tend="1370";Tstart="733";shortTE="F";uid="7934cabb-fc69-46cd-af33-c2abf53195bf"
JACXSJ010000146.1	RepeatMasker	Unknown	52573	52734	460	+	.	ID="RND-5_FAMILY-2488";Tend="1097";Tstart="937";shortTE="F";uid="ab1cd7bf-28d7-4cfc-9ccf-1cfc16b0d7dc"
JACXSJ010000146.1	RepeatMasker	DNA/Ginger	52736	53196	1495	+	.	ID="RND-6_FAMILY-2859";Tend="1259";Tstart="803";shortTE="F";uid="6bd82af7-9e18-4b08-88c8-27dde2b723e3"
JACXSJ010000146.1	RepeatMasker	DNA/hAT-hATm	21706	22300	1806	+	.	ID="HAT-6_AP";Tend="781";Tstart="156";shortTE="F";uid="36adef2e-bc45-4f47-b2c7-f8829d124d74"
JACXSJ010000146.1	RepeatMasker	DNA/hAT-hAT19	9333	9463	520	+	.	ID="RND-1_FAMILY-99";Tend="1103";Tstart="963";shortTE="F";uid="c4626f74-e25c-475d-a79d-388d93413b99"
JACXSJ010000146.1	RepeatMasker	DNA/hAT-Tip100	84418	84797	1732	+	.	ID="RND-1_FAMILY-32";Tend="1398";Tstart="992";shortTE="F";uid="c84c0e20-a013-4b17-a452-3d5728d3d466"
JACXSJ010000146.1	RepeatMasker	Unknown	59028	59134	505	+	.	ID="RND-5_FAMILY-2281";Tend="1312";Tstart="1205";shortTE="F";uid="cdabd0d9-24c8-4fca-b4d3-b3e16114fd54"
JACXSJ010000146.1	RepeatMasker	DNA/MULE-MuDR	53457	53820	464	+	.	ID="RND-6_FAMILY-5767";Tend="1285";Tstart="920";shortTE="F";uid="11f44a46-38a5-4984-b7b3-82be10af0281"
JACXSJ010000146.1	RepeatMasker	Unknown	109921	110592	3923	+	.	ID="RND-1_FAMILY-153";Tend="1494";Tstart="822";shortTE="F";uid="f90d2eab-6cf9-4ef7-af7d-60c5ef9ee19f"
JACXSJ010000146.1	RepeatMasker	DNA	10450	10653	417	+	.	ID="ttaa3c_ap";Tend="424";Tstart="222";shortTE="F";uid="311b3bc8-f71b-4019-a988-ab0ea601923e"
JACXSJ010000146.1	RepeatMasker	DNA/hAT-hobo	65750	66147	2921	+	.	ID="RND-6_FAMILY-14354";Tend="557";Tstart="159";shortTE="F";uid="c3f90380-1ff6-47de-b045-3132c9977ff8"
JACXSJ010000146.1	RepeatMasker	DNA/hAT-hobo	65257	65540	458	+	.	ID="RND-6_FAMILY-14354";TEgroup="ctg_146%7CRND-6_FAMILY-14354%7C1";Tend="158";Tstart="10";shortTE="T";uid="3fa39b1d-ddf9-4b8e-a6cb-6eed06bf9c40"
JACXSJ010000146.1	RepeatMasker	DNA/hAT-hAT19	91145	91370	1075	+	.	ID="DNA8-71_AP";Tend="226";Tstart="1";shortTE="F";uid="324c0ce3-1bbb-4972-b324-c24f7c68c6c6"
JACXSJ010000146.1	RepeatMasker	LINE/L1	82885	83402	1498	+	.	ID="RND-6_FAMILY-55";Tend="1500";Tstart="1027";shortTE="F";uid="495aa41f-90bb-40ea-9297-f74dd7d84d14"
JACXSJ010000146.1	RepeatMasker	Retroposon?	54165	54426	964	+	.	ID="RND-3_FAMILY-135";Tend="1589";Tstart="1314";shortTE="F";uid="a641be0b-00e2-46c1-9354-88128d631ae1"
JACXSJ010000146.1	RepeatMasker	Unknown	111624	112142	2387	+	.	ID="RND-1_FAMILY-177";Tend="1334";Tstart="821";shortTE="F";uid="1655db44-45c7-450f-8f0b-7a43d4dd8966"
JACXSJ010000146.1	RepeatMasker	LINE/L2	4320	4755	1937	-	.	ID="RND-5_FAMILY-5279";Tend="1012";Tstart="577";shortTE="F";uid="1e8655f4-148c-484f-8e68-7ad3577819f4"
JACXSJ010000146.1	RepeatMasker	RC/Helitron	57150	57363	873	-	.	ID="HELITRON-N4_LMI";Tend="1986";Tstart="1728";shortTE="F";uid="1085922b-c61d-4a84-b650-4c2f88ccd012"
JACXSJ010000146.1	RepeatMasker	LINE/L1	22493	23081	3227	-	.	ID="RND-6_FAMILY-55";Tend="1501";Tstart="893";shortTE="F";uid="50ac989d-6c23-4808-8e77-dbad995e1686"
JACXSJ010000146.1	RepeatMasker	Retroposon?	83841	84005	407	-	.	ID="RND-6_FAMILY-1434";Tend="1509";Tstart="1347";shortTE="F";uid="7b218cd1-4055-4b38-8cd3-27104404ec43"
JACXSJ010000146.1	RepeatMasker	RC/Helitron	57800	57935	653	-	.	ID="HELITRON-N2_LMI";Tend="142";Tstart="6";shortTE="F";uid="01d56eb2-34a2-41c8-a122-7df23d6c1da1"
JACXSJ010000146.1	RepeatMasker	Unknown	44403	44808	3116	-	.	ID="RND-6_FAMILY-796";Tend="1257";Tstart="852";shortTE="F";uid="c9eb7a02-15a6-4520-a8a6-be22ead329e2"
JACXSJ010000146.1	RepeatMasker	DNA/hAT-Tip100	100870	101093	1319	-	.	ID="RND-1_FAMILY-37";Tend="1112";Tstart="890";shortTE="F";uid="1da437ef-c443-4cf3-b113-33a006c34b43"
JACXSJ010000146.1	RepeatMasker	DNA/hAT	49020	49146	794	-	.	ID="RND-6_FAMILY-2527";Tend="1192";Tstart="1067";shortTE="F";uid="0d77c696-0291-4412-8390-de47511335f8"
JACXSJ010000146.1	RepeatMasker	DNA/Ginger	56384	57148	3015	-	.	ID="RND-6_FAMILY-2859";Tend="1915";Tstart="1074";shortTE="F";uid="ffa8a3d5-3b9b-41ff-85b7-3534a43c9812"
JACXSJ010000146.1	RepeatMasker	LINE/L2	36759	37673	4949	-	.	ID="RND-5_FAMILY-5279";Tend="1709";Tstart="759";shortTE="F";uid="d6b76b38-84c6-4ef8-8be3-1f58519c5091"
JACXSJ010000146.1	RepeatMasker	DNA/Ginger	100565	100856	1488	-	.	ID="RND-6_FAMILY-2859";Tend="2489";Tstart="2205";shortTE="F";uid="f000da6f-2ef0-4984-b063-d0e40ae44945"
JACXSJ010000146.1	RepeatMasker	DNA	19781	20095	1090	-	.	ID="TTAA20_AP";Tend="663";Tstart="344";shortTE="F";uid="95352e0b-2c90-41cf-9c4b-e1daaa3b9807"
JACXSJ010000146.1	RepeatMasker	Unknown	112981	113606	3504	-	.	ID="RND-5_FAMILY-1382";Tend="1544";Tstart="912";shortTE="F";uid="4cbbe0a0-0917-41bf-9f4d-a4f546fa383d"
JACXSJ010000146.1	RepeatMasker	Unknown	20879	21321	1382	-	.	ID="RND-5_FAMILY-1879";Tend="1206";Tstart="808";shortTE="F";uid="eabf70d4-c1ea-458f-a98c-265a9237e9a2"
JACXSJ010000146.1	RepeatMasker	Unknown	24813	25643	6709	-	.	ID="RND-1_FAMILY-19";Tend="1730";Tstart="908";shortTE="F";uid="3d24b2d7-3051-425d-8604-f82c8361f928"
JACXSJ010000146.1	RepeatMasker	Unknown	45626	45787	955	-	.	ID="RND-5_FAMILY-968";Tend="1158";Tstart="996";shortTE="F";uid="eec5dd3e-8faa-4326-af64-ad1f7044f9f9"
JACXSJ010000146.1	RepeatMasker	Unknown	34446	34612	682	-	.	ID="RND-6_FAMILY-13039";Tend="684";Tstart="530";shortTE="F";uid="8471933e-d260-425d-a5b7-fdcb0600cb65"
JACXSJ010000146.1	RepeatMasker	DNA/Ginger-1	18140	18504	1045	-	.	ID="RND-6_FAMILY-313";Tend="1177";Tstart="827";shortTE="F";uid="f18da616-62e3-410d-9fbe-c9d4f20bf457"
JACXSJ010000146.1	RepeatMasker	DNA/Ginger	23849	23995	561	-	.	ID="RND-6_FAMILY-2859";Tend="2486";Tstart="2327";shortTE="F";uid="95950492-85f9-469e-967e-4c0c9aa0ef83"
JACXSJ010000146.1	RepeatMasker	DNA/TcMar-Tigger	6993	7501	2891	-	.	ID="RND-6_FAMILY-6785";Tend="1330";Tstart="848";shortTE="F";uid="880fce4c-73e7-4931-b704-645bbaedf411"
JACXSJ010000146.1	RepeatMasker	DNA/Ginger	42957	43877	4310	-	.	ID="RND-6_FAMILY-2859";Tend="1799";Tstart="815";shortTE="F";uid="db052dfb-3cc5-4670-ab3a-9862668a6feb"
JACXSJ010000146.1	RepeatMasker	DNA/Kolobok-E	40145	40793	3958	-	.	ID="RND-6_FAMILY-11770";Tend="1711";Tstart="1033";shortTE="F";uid="9d4a8629-c3be-4aa4-a09d-70f6eb717dde"
JACXSJ010000146.1	RepeatMasker	DNA/hAT-Charlie	21545	21679	669	-	.	ID="RND-1_FAMILY-237";Tend="1176";Tstart="1041";shortTE="F";uid="3fd458a7-6a34-4edc-9fed-5e28fc4d4941"
JACXSJ010000146.1	RepeatMasker	DNA/MULE-MuDR	14952	15479	2705	-	.	ID="RND-6_FAMILY-1700";Tend="1438";Tstart="948";shortTE="F";uid="06bb084a-3fd4-4551-8731-1b82b73e3b27"
JACXSJ010000146.1	RepeatMasker	DNA/hAT-Tip100	6620	6999	1468	-	.	ID="RND-1_FAMILY-27";Tend="1450";Tstart="1038";shortTE="F";uid="229e62ba-7c78-4561-8122-427abd9b11cb"
JACXSJ010000146.1	RepeatMasker	DNA/Ginger	37959	38688	2225	-	.	ID="RND-6_FAMILY-2859";Tend="2340";Tstart="1550";shortTE="F";uid="562e3165-ab49-4936-bd76-1df2a6f09a9c"
JACXSJ010000146.1	RepeatMasker	DNA/hAT	48771	49025	429	-	.	ID="RND-6_FAMILY-5433";Tend="945";Tstart="692";shortTE="F";uid="0376285b-2427-43a1-b8ec-f5c9652610d3"
JACXSJ010000146.1	RepeatMasker	DNA/Ginger-1	29348	29589	741	-	.	ID="RND-6_FAMILY-313";Tend="1353";Tstart="1065";shortTE="F";uid="6ef7a67d-a221-4a59-95fc-d30c78dbf2ef"
JACXSJ010000146.1	RepeatMasker	Unknown	39872	40145	982	-	.	ID="RND-6_FAMILY-9228";Tend="1878";Tstart="1626";shortTE="F";uid="ef70607f-cd4d-42f9-80d4-6e575db25ca5"
JACXSJ010000146.1	RepeatMasker	DNA	59170	59362	900	-	.	ID="DNAX-10_AP";Tend="202";Tstart="3";shortTE="F";uid="33d4fe57-7cc3-4069-9a60-e523490d7d16"
JACXSJ010001460.1	RepeatMasker	DNA	26955	27361	591	+	.	ID="DNA4-2_AP";Tend="769";Tstart="360";shortTE="F";uid="a841088d-3371-41fc-bd44-2b3fba58d41e"
JACXSJ010001460.1	RepeatMasker	Retroposon?	39221	39724	944	+	.	ID="RND-6_FAMILY-1434";Tend="1621";Tstart="1357";shortTE="F";uid="08ae0901-9123-4be2-bce1-c860f509e791"
JACXSJ010001460.1	RepeatMasker	DNA/Ginger	38465	39222	2882	+	.	ID="RND-6_FAMILY-2859";Tend="1568";Tstart="809";shortTE="F";uid="54aac030-5d0e-4064-ac56-2edf399fe6a5"
JACXSJ010001460.1	RepeatMasker	Retroposon?	59720	59857	629	+	.	ID="SINE2-1_AP";Tend="1224";Tstart="891";shortTE="F";uid="3b702ea9-4229-4ba5-a0f8-384c1f19d989"
JACXSJ010001460.1	RepeatMasker	DNA/hAT	46374	46972	2777	+	.	ID="RND-5_FAMILY-265";Tend="1574";Tstart="896";shortTE="F";uid="874f6a4d-a895-40eb-b4e2-b9d56b7460de"
JACXSJ010001460.1	RepeatMasker	DNA/Ginger	60763	61364	1802	+	.	ID="RND-6_FAMILY-2859";Tend="2283";Tstart="1682";shortTE="F";uid="7994a8e5-f6ae-42f0-b9db-02718e63a14f"
JACXSJ010001460.1	RepeatMasker	DNA/hAT	74356	74468	402	+	.	ID="DNA8-68_AP";Tend="161";Tstart="53";shortTE="F";uid="c33fa121-c2f2-474d-92e5-7585e8f89ca6"
JACXSJ010001460.1	RepeatMasker	Unknown	83143	83545	3333	+	.	ID="RND-1_FAMILY-60";Tend="1336";Tstart="934";shortTE="F";uid="84c87a4e-7128-4993-a904-01d406a71c3f"
JACXSJ010001460.1	RepeatMasker	DNA/hAT-hAT19	86422	86673	1020	+	.	ID="RND-5_FAMILY-5819";Tend="1801";Tstart="1554";shortTE="F";uid="e1a3e0d0-40f1-47bf-89f7-a93008633c95"
JACXSJ010001460.1	RepeatMasker	DNA	30103	30686	2026	+	.	ID="DNA4-3_AP";Tend="637";Tstart="20";shortTE="F";uid="71ed0e5f-df06-4480-a884-8ef401f58527"
JACXSJ010001460.1	RepeatMasker	DNA/Ginger	59459	59694	714	+	.	ID="RND-6_FAMILY-2859";Tend="1317";Tstart="1077";shortTE="F";uid="ec7a9707-0e41-4348-b36c-9b6f426eeeaf"
JACXSJ010001460.1	RepeatMasker	DNA/hAT-hAT19	88122	88698	2698	+	.	ID="RND-1_FAMILY-42";Tend="3477";Tstart="2905";shortTE="F";uid="c01d6c15-d6d3-4312-9151-ac1661f94d68"
JACXSJ010001460.1	RepeatMasker	DNA/hAT	73937	74291	1208	+	.	ID="RND-6_FAMILY-1963";Tend="1214";Tstart="878";shortTE="F";uid="e8365bd7-af82-4591-a490-0a7d05afdc90"
JACXSJ010001460.1	RepeatMasker	DNA	67797	67928	849	+	.	ID="dna4-2_ap";Tend="715";Tstart="583";shortTE="F";uid="332d6bd3-0ecb-4846-bad6-d6ef9505bd8a"
JACXSJ010001460.1	RepeatMasker	DNA/hAT-Tip100	22265	22519	1393	+	.	ID="RND-4_FAMILY-324";Tend="1157";Tstart="903";shortTE="F";uid="77535a59-907f-4115-9b72-71a0b4d19b24"
JACXSJ010001460.1	RepeatMasker	DNA	63166	63498	607	+	.	ID="DNA4-2_AP";Tend="769";Tstart="452";shortTE="F";uid="057c2b04-ecb0-4ba9-8d82-24dd7feaeeab"
JACXSJ010001460.1	RepeatMasker	DNA/TcMar-m44	84412	85058	3467	+	.	ID="RND-1_FAMILY-94";Tend="3438";Tstart="2795";shortTE="F";uid="056e91ac-e577-4c2e-b7e0-2c4ce1c0ef8a"
JACXSJ010001460.1	RepeatMasker	DNA/MULE-MuDR	43738	44972	6737	+	.	ID="RND-6_FAMILY-4224";Tend="2089";Tstart="813";shortTE="F";uid="44e929ae-9dfa-474b-9142-78a654adf783"
JACXSJ010001460.1	RepeatMasker	DNA	13940	14216	693	+	.	ID="DNA4-2_AP";Tend="769";Tstart="475";shortTE="F";uid="2511a5c9-a643-43c5-b792-1fce951bd172"
JACXSJ010001460.1	RepeatMasker	DNA/TcMar-Pogo	26078	26305	1070	+	.	ID="RND-5_FAMILY-822";Tend="1113";Tstart="899";shortTE="F";uid="e5d2afcf-8c69-46cc-ab33-38021644d71d"
JACXSJ010001460.1	RepeatMasker	DNA/hAT-Tip100	45245	45438	785	+	.	ID="HAT-N3_AP";Tend="220";Tstart="30";shortTE="F";uid="c161582c-409a-4e50-8772-c2e631c2213d"
JACXSJ010001460.1	RepeatMasker	DNA	89128	89265	671	+	.	ID="TTAA8_AP";Tend="437";Tstart="299";shortTE="F";uid="5590e506-d446-4d7b-b5b4-3dccc6f45241"
JACXSJ010001460.1	RepeatMasker	DNA/Ginger	28368	28929	850	+	.	ID="RND-6_FAMILY-2859";TEgroup="ctg_1460%7CRND-6_FAMILY-2859%7C1";Tend="2552";Tstart="802";shortTE="F";uid="4f964644-fa2d-4ade-9be6-a2257e40962e"
JACXSJ010001460.1	RepeatMasker	DNA	30710	31012	654	+	.	ID="TTAA2C_AP";Tend="422";Tstart="123";shortTE="F";uid="5f823835-4995-428d-8c6b-8e0bb5db6654"
JACXSJ010001460.1	RepeatMasker	DNA/Kolobok-E	78996	79290	1548	+	.	ID="RND-6_FAMILY-15127";Tend="1288";Tstart="979";shortTE="F";uid="71091e84-2465-4093-ac3c-bfb566277684"
JACXSJ010001460.1	RepeatMasker	DNA/Ginger	4768	5551	3254	+	.	ID="RND-6_FAMILY-2859";Tend="2492";Tstart="1707";shortTE="F";uid="8cf853c4-07c8-4835-9b44-ddd309b05ab6"
JACXSJ010001460.1	RepeatMasker	DNA/TcMar-m44	82900	83123	791	+	.	ID="RND-1_FAMILY-143";Tend="1139";Tstart="927";shortTE="F";uid="5053954a-ea0d-44f9-9a1c-fbbe2b267c81"
JACXSJ010001460.1	RepeatMasker	DNA/hAT-hATm	83522	84405	3613	-	.	ID="RND-5_FAMILY-4820";Tend="3043";Tstart="2120";shortTE="F";uid="16c8fd07-5dc1-42b0-a83c-ddbcb0bbcc7c"
JACXSJ010001460.1	RepeatMasker	DNA	57000	57748	3505	-	.	ID="DNA4-1_AP";Tend="820";Tstart="1";shortTE="F";uid="2887f58f-d5df-468b-9d4c-cb53af80fa4a"
JACXSJ010001460.1	RepeatMasker	Unknown	71423	71853	3482	-	.	ID="RND-1_FAMILY-255";Tend="1347";Tstart="897";shortTE="F";uid="7e1dd875-0d7a-4685-b036-bf87b6a17c80"
JACXSJ010001460.1	RepeatMasker	LINE/I	89282	89635	2117	-	.	ID="RND-5_FAMILY-7502";Tend="1651";Tstart="1317";shortTE="F";uid="9c79cd3d-c232-4b05-ae54-c613f31a416e"
JACXSJ010001460.1	RepeatMasker	DNA	89894	90037	665	-	.	ID="RND-5_FAMILY-4476";Tend="924";Tstart="759";shortTE="F";uid="d7af4938-e281-428e-9682-e6ed5250ff5d"
JACXSJ010001460.1	RepeatMasker	LINE/I-Jockey	60291	60744	1076	-	.	ID="RND-5_FAMILY-7110";Tend="1731";Tstart="1278";shortTE="F";uid="ef4765ad-244e-4e5c-9067-0e07fa135182"
JACXSJ010001460.1	RepeatMasker	DNA/Ginger	50837	51891	2275	-	.	ID="RND-6_FAMILY-2859";TEgroup="ctg_1460%7CRND-6_FAMILY-2859%7C2";Tend="2124";Tstart="815";shortTE="F";uid="7923e3a2-b3e7-4611-97e6-a33e9232538c"
JACXSJ010001460.1	RepeatMasker	Unknown	81357	81824	463	-	.	ID="RND-4_FAMILY-419";Tend="473";Tstart="23";shortTE="F";uid="b45c0fc3-a876-4275-a2c9-869ea2719ade"
JACXSJ010001460.1	RepeatMasker	DNA/Ginger	69555	69783	413	-	.	ID="RND-6_FAMILY-2859";Tend="1221";Tstart="1003";shortTE="F";uid="af7fa748-3d91-49f5-863d-8cdba6ddc6fe"
JACXSJ010001460.1	RepeatMasker	DNA/Ginger	37084	37337	664	-	.	ID="RND-6_FAMILY-2859";Tend="1097";Tstart="812";shortTE="F";uid="02a224c2-d0e5-485d-a7e0-8547b87c55a1"
JACXSJ010001460.1	RepeatMasker	DNA	67338	67797	2275	-	.	ID="DNA4-2_AP";Tend="769";Tstart="299";shortTE="F";uid="09322785-f5b2-4485-977c-2177e31810c1"
JACXSJ010001460.1	RepeatMasker	Unknown	86751	88246	4877	-	.	ID="RND-5_FAMILY-1186";TEgroup="ctg_1460%7CRND-5_FAMILY-1186%7C1";Tend="1597";Tstart="25";shortTE="F";uid="0811dfbf-6b48-4350-8d61-8ab11ab07755"
JACXSJ010001460.1	RepeatMasker	Unknown	73433	73671	1621	-	.	ID="RND-1_FAMILY-12";Tend="1145";Tstart="910";shortTE="F";uid="f1a59d42-eacb-4981-b34d-e7a113efa90c"
JACXSJ010001460.1	RepeatMasker	DNA/MULE-MuDR	55734	56311	3041	-	.	ID="RND-4_FAMILY-16";Tend="1484";Tstart="883";shortTE="F";uid="84736718-17c7-4a6f-b2c0-b3f4b423775b"
JACXSJ010001460.1	RepeatMasker	DNA/Kolobok-E	30071	30299	420	-	.	ID="KOLOBOKE-3_AP";Tend="7830";Tstart="7610";shortTE="F";uid="b6af0def-53b6-4382-b295-f7df7700bf70"
JACXSJ010001460.1	RepeatMasker	DNA/hAT	85591	86423	5062	-	.	ID="RND-5_FAMILY-5290";Tend="1770";Tstart="946";shortTE="F";uid="c5c6e86a-f384-48e8-9119-c117054b1fa2"
JACXSJ010001460.1	RepeatMasker	DNA/Kolobok-E	90015	90304	967	-	.	ID="RND-6_FAMILY-1681";Tend="1914";Tstart="1662";shortTE="F";uid="855fe889-178d-4009-90a3-8cfefbdff0a0"
JACXSJ010001460.1	RepeatMasker	DNA	13328	13639	578	-	.	ID="DNA4-1_AP";Tend="809";Tstart="525";shortTE="F";uid="f3dc4ce9-8186-4be0-b196-3a9067836913"
JACXSJ010001460.1	RepeatMasker	DNA	14443	14670	446	-	.	ID="DNA4-3_AP";Tend="248";Tstart="18";shortTE="F";uid="7a48a246-58eb-45bc-93a1-f68d0c5734d7"
JACXSJ010001460.1	RepeatMasker	DNA	88882	89144	1204	-	.	ID="RND-6_FAMILY-12019";Tend="1231";Tstart="979";shortTE="F";uid="b3e1b0d3-e1bb-4d45-a539-d419f0425f24"
JACXSJ010001460.1	RepeatMasker	DNA/hAT-hATm	82121	82867	2359	-	.	ID="RND-5_FAMILY-4820";Tend="4159";Tstart="3494";shortTE="F";uid="2c17c5ab-3b90-43ee-a974-2bbf783611b7"
JACXSJ010001460.1	RepeatMasker	DNA/Kolobok-E	59669	60091	1567	-	.	ID="RND-5_FAMILY-1320";Tend="1578";Tstart="1154";shortTE="F";uid="017dc9e1-7ab7-40f4-9c2a-f5a516f0e88f"
JACXSJ010001460.1	RepeatMasker	DNA	80350	80820	2883	-	.	ID="TTAA24_AP";Tend="656";Tstart="188";shortTE="F";uid="5089e53d-17a0-41a8-b60d-e9be97feb6bb"
JACXSJ010014600.1	RepeatMasker	RC/Helitron	1	155	478	+	.	ID="HELITRON-3_HSAR";Tend="373";Tstart="215";shortTE="F";uid="0b90a87e-ee50-4f38-acb1-9ce4c21077f6"
JACXSJ010014601.1	RepeatMasker	LTR/Gypsy	2	1025	1925	-	.	ID="RND-6_FAMILY-589";Tend="1576";Tstart="601";shortTE="F";uid="6eae55e5-8ea5-4b5f-a115-6fad3c7c22ac"
JACXSJ010014602.1	RepeatMasker	DNA/MULE-MuDR	1	881	7100	+	.	ID="RND-5_FAMILY-3483";Tend="1756";Tstart="897";shortTE="F";uid="a5652a0e-f0be-4767-b2f8-c41c5c943032"
JACXSJ010014602.1	RepeatMasker	Unknown	1183	1350	1132	+	.	ID="RND-5_FAMILY-3006";Tend="1700";Tstart="1550";shortTE="F";uid="112a6c67-0f03-4072-bb3e-ff9285a95038"
JACXSJ010014602.1	RepeatMasker	DNA	881	1056	642	+	.	ID="ttaa2c_ap";Tend="388";Tstart="217";shortTE="F";uid="f682076f-e9bd-4464-945e-d5371a377a9a"
JACXSJ010014603.1	RepeatMasker	DNA/MULE-NOF	11	723	4686	+	.	ID="RND-6_FAMILY-4047";TEgroup="ctg_14603%7CRND-6_FAMILY-4047%7C1";Tend="2076";Tstart="598";shortTE="F";uid="a1560754-f72e-4f41-b9fe-ac7fc8d74188"
JACXSJ010014603.1	RepeatMasker	RC/Helitron	809	1012	679	-	.	ID="RND-6_FAMILY-1943";Tend="626";Tstart="422";shortTE="F";uid="e3e9485d-7764-4eb8-872c-01fa9c26fa6f"
JACXSJ010014606.1	RepeatMasker	DNA/P	798	1158	402	-	.	ID="RND-6_FAMILY-1337";Tend="1768";Tstart="1408";shortTE="F";uid="787e9326-cfd4-4bea-a4dd-b4a00c43e4c1"
JACXSJ010014607.1	RepeatMasker	RC/Helitron	1	702	5851	+	.	ID="RND-6_FAMILY-11009";Tend="891";Tstart="190";shortTE="F";uid="d26bea1c-c0e3-4e99-bded-fe8d0bbb8929"
JACXSJ010014608.1	RepeatMasker	LTR/Pao	9	819	1097	+	.	ID="BEL3-I_AP";Tend="6308";Tstart="5627";shortTE="F";uid="cebe1547-4589-4dfa-b8a9-5af473c810d1"
JACXSJ010014608.1	RepeatMasker	Unknown	1214	1380	1130	-	.	ID="RND-6_FAMILY-9949";Tend="1209";Tstart="1043";shortTE="F";uid="661934e2-afa4-472d-a822-664baa90c30b"
JACXSJ010001461.1	RepeatMasker	DNA/hAT-Tip100	82677	82833	596	+	.	ID="RND-5_FAMILY-2900";Tend="301";Tstart="146";shortTE="F";uid="7a19eb49-7e5f-4392-8c90-025b046f2c7c"
JACXSJ010001461.1	RepeatMasker	LINE/CR1	29246	29782	739	+	.	ID="RND-6_FAMILY-7943";Tend="1816";Tstart="853";shortTE="F";uid="3225895c-2b2a-475e-be2e-8fe943dc5239"
JACXSJ010001461.1	RepeatMasker	Unknown	30151	30842	4036	+	.	ID="RND-4_FAMILY-495";Tend="1559";Tstart="850";shortTE="F";uid="7ccb7b95-3a9f-443c-bf46-710ece3909a7"
JACXSJ010001461.1	RepeatMasker	LINE/I	3	692	1245	+	.	ID="RND-5_FAMILY-3268";Tend="870";Tstart="200";shortTE="F";uid="fa4ba174-b894-401c-931f-15555ae3d50d"
JACXSJ010001461.1	RepeatMasker	Unknown	86387	87021	3647	+	.	ID="RND-5_FAMILY-8487";Tend="1474";Tstart="905";shortTE="F";uid="cdf26099-0bb9-46dc-80ff-af36deab45b7"
JACXSJ010001461.1	RepeatMasker	DNA/hAT-hAT19	2187	2524	566	+	.	ID="RND-6_FAMILY-3480";Tend="2802";Tstart="2416";shortTE="F";uid="15db568b-9693-4411-bac7-b4d8d3c4e623"
JACXSJ010001461.1	RepeatMasker	DNA/hAT-Charlie	39092	39614	1206	+	.	ID="DNA8-86_AP";Tend="463";Tstart="1";shortTE="F";uid="a21a1697-8ae4-49d2-914d-283f4ef9a002"
JACXSJ010001461.1	RepeatMasker	DNA/Ginger-1	64898	65060	514	+	.	ID="RND-6_FAMILY-313";Tend="1308";Tstart="1155";shortTE="F";uid="b616e35d-a5d8-4fc3-a9f1-3b6a11ed9c3b"
JACXSJ010001461.1	RepeatMasker	LINE/I-Jockey	44477	45516	7144	+	.	ID="RND-6_FAMILY-5551";Tend="2334";Tstart="1293";shortTE="F";uid="9042a153-31dc-492b-9880-cb1ca4e3e8eb"
JACXSJ010001461.1	RepeatMasker	DNA/hAT-hAT19	22548	23208	4003	+	.	ID="RND-6_FAMILY-14139";Tend="1600";Tstart="924";shortTE="F";uid="0a9fe4dc-f8a0-4303-818d-c9f2a426aae4"
JACXSJ010001461.1	RepeatMasker	DNA/hAT	16942	17113	757	+	.	ID="RND-4_FAMILY-2044";Tend="1146";Tstart="970";shortTE="F";uid="998ff029-1e4b-48b8-99b9-c42dd3fb70ca"
JACXSJ010001461.1	RepeatMasker	DNA/hAT	17275	17474	611	+	.	ID="RND-4_FAMILY-2044";Tend="1636";Tstart="1424";shortTE="F";uid="69069f36-d7ce-4f52-8c63-fc0e13d2f5a5"
JACXSJ010001461.1	RepeatMasker	DNA/hAT-hAT19	81999	82190	426	+	.	ID="RND-5_FAMILY-5819";Tend="3396";Tstart="3217";shortTE="F";uid="de2bef17-608a-4de4-88a0-3736ca936697"
JACXSJ010001461.1	RepeatMasker	DNA/MULE-MuDR	31609	31718	567	+	.	ID="DNA8-28B_AP";Tend="511";Tstart="404";shortTE="F";uid="ae622e89-546d-4302-90de-b1ce97c2dcc8"
JACXSJ010001461.1	RepeatMasker	DNA/TcMar-m44?	69331	69507	506	+	.	ID="dnax-4b_ap";Tend="171";Tstart="2";shortTE="F";uid="d4d9ec1e-0a2e-4e55-879d-e5cdca19287b"
JACXSJ010001461.1	RepeatMasker	DNA/Ginger	58308	58596	887	+	.	ID="RND-6_FAMILY-2859";Tend="1097";Tstart="812";shortTE="F";uid="0e2a8126-c11f-490e-a30b-c507a61725b9"
JACXSJ010001461.1	RepeatMasker	DNA/hAT?	42269	42873	4686	+	.	ID="RND-5_FAMILY-2709";Tend="1533";Tstart="923";shortTE="F";uid="5d628723-ebb1-446d-a800-f4d63eddb7de"
JACXSJ010001461.1	RepeatMasker	DNA	70614	70742	512	+	.	ID="ttaa2c_ap";Tend="230";Tstart="96";shortTE="F";uid="489bf527-0c12-4915-9009-7351fabc3e55"
JACXSJ010001461.1	RepeatMasker	DNA/Ginger	31331	31535	1260	+	.	ID="RND-6_FAMILY-2859";Tend="997";Tstart="797";shortTE="F";uid="949f9e34-27e6-4055-a384-14bf7ffbd18a"
JACXSJ010001461.1	RepeatMasker	Unknown	35660	35793	832	+	.	ID="RND-6_FAMILY-4698";Tend="1028";Tstart="894";shortTE="F";uid="a23fadd8-5a73-47c4-a132-d64f901f2766"
JACXSJ010001461.1	RepeatMasker	DNA	24248	25026	3161	+	.	ID="DNA4-2_AP";Tend="769";Tstart="34";shortTE="F";uid="92d179fa-9136-4c74-978b-e2df9fc7a7c0"
JACXSJ010001461.1	RepeatMasker	DNA	38135	38547	987	+	.	ID="DNA8-31_AP";Tend="477";Tstart="23";shortTE="F";uid="486d96eb-4c2c-473a-b21d-07d7380b842c"
JACXSJ010001461.1	RepeatMasker	Unknown	24015	24218	1067	+	.	ID="RND-6_FAMILY-180";Tend="1185";Tstart="949";shortTE="F";uid="f60c6979-188e-41b2-80eb-0d3302e27555"
JACXSJ010001461.1	RepeatMasker	RC/Helitron?	34259	34428	603	+	.	ID="RND-5_FAMILY-2405";Tend="1672";Tstart="1501";shortTE="F";uid="d244e4d2-399c-40fa-91aa-63f217b69017"
JACXSJ010001461.1	RepeatMasker	DNA/Ginger	59340	60337	1870	+	.	ID="RND-6_FAMILY-2859";TEgroup="ctg_1461%7CRND-6_FAMILY-2859%7C1";Tend="2490";Tstart="1689";shortTE="F";uid="fa4781de-c206-4d15-a070-5e84ddb4213e"
JACXSJ010001461.1	RepeatMasker	DNA	56737	57101	845	+	.	ID="DNA4-3_AP";Tend="377";Tstart="24";shortTE="F";uid="f8659836-440e-4735-8d2f-eb3c94e5bad9"
JACXSJ010001461.1	RepeatMasker	DNA/hAT-Tip100	33777	33916	420	-	.	ID="RND-6_FAMILY-2331";Tend="1015";Tstart="884";shortTE="F";uid="6c711184-b3a7-4d57-a6bd-8dcb5c5a198b"
JACXSJ010001461.1	RepeatMasker	LINE/I	78576	79242	3045	-	.	ID="RND-6_FAMILY-4521";Tend="1554";Tstart="797";shortTE="F";uid="0854f646-d104-4f8b-b2a3-bab0b71d998b"
JACXSJ010001461.1	RepeatMasker	LINE/I-Jockey	60775	61206	1061	-	.	ID="RND-6_FAMILY-5551";Tend="2086";Tstart="781";shortTE="F";uid="92c3eb6a-e264-4a25-a913-c21386ddde0e"
JACXSJ010001461.1	RepeatMasker	DNA/hAT	35916	36522	2247	-	.	ID="RND-6_FAMILY-1225";TEgroup="ctg_1461%7CRND-6_FAMILY-1225%7C1";Tend="1404";Tstart="903";shortTE="F";uid="1652140c-6430-4c22-9c76-0bef16a73499"
JACXSJ010001461.1	RepeatMasker	DNA/hAT-Charlie	46040	46267	1220	-	.	ID="RND-5_FAMILY-1329";Tend="1251";Tstart="1032";shortTE="F";uid="843a4e63-67e8-456b-bc3a-52ed07484819"
JACXSJ010001461.1	RepeatMasker	LINE/I-Jockey	2974	3098	461	-	.	ID="RND-1_FAMILY-57";Tend="4443";Tstart="4321";shortTE="F";uid="b607eb95-dd19-4f57-b03f-014f72ca2135"
JACXSJ010001461.1	RepeatMasker	DNA	89986	90197	1924	-	.	ID="RND-5_FAMILY-7725";Tend="1282";Tstart="1071";shortTE="F";uid="90dc0a7e-25e2-42cc-b80d-03319bce8a2f"
JACXSJ010001461.1	RepeatMasker	Unknown	31723	32272	2711	-	.	ID="RND-6_FAMILY-6964";Tend="1792";Tstart="1256";shortTE="F";uid="7846ca9e-5b2f-44ce-bab2-9ae5c922a12a"
JACXSJ010001461.1	RepeatMasker	LINE/CR1	55425	56496	4884	-	.	ID="RND-6_FAMILY-1242";Tend="1434";Tstart="395";shortTE="F";uid="51518b2e-61f3-46f7-bdbe-b02319bb0899"
JACXSJ010001461.1	RepeatMasker	DNA	57833	58101	702	-	.	ID="DNA4-3_AP";Tend="273";Tstart="26";shortTE="F";uid="34dcf5e8-fbaa-4122-a24d-47458c157f65"
JACXSJ010001461.1	RepeatMasker	LTR/Gypsy	35210	35337	428	-	.	ID="GYPSY68-I_AG";Tend="2266";Tstart="2139";shortTE="F";uid="930e63d3-4b8b-462d-9f9a-cbb0e086a8e5"
JACXSJ010001461.1	RepeatMasker	DNA	50298	50656	949	-	.	ID="TTAA2D_AP";Tend="430";Tstart="34";shortTE="F";uid="5d645775-a40b-4dd9-9caa-5005b384eb49"
JACXSJ010001461.1	RepeatMasker	Unknown	61207	62178	492	-	.	ID="HALYOMORPHA_HALYS-1_FAMILY-3";Tend="990";Tstart="2";shortTE="F";uid="65ec49f8-6496-4dcd-b253-6a3ff080e265"
JACXSJ010001461.1	RepeatMasker	Unknown	71635	71802	793	-	.	ID="RND-1_FAMILY-106";Tend="1130";Tstart="940";shortTE="F";uid="3c814379-6c9a-4305-ab65-9410009b9230"
JACXSJ010001461.1	RepeatMasker	DNA/hAT-hAT19	57083	57829	3636	-	.	ID="RND-5_FAMILY-720";Tend="1596";Tstart="875";shortTE="F";uid="e97360f9-ddb0-4207-8a8d-8b879f146a86"
JACXSJ010001461.1	RepeatMasker	DNA/P	76472	76586	470	-	.	ID="P-1_LHU";Tend="886";Tstart="778";shortTE="F";uid="0cbbfef3-6384-4fc8-8a89-0297b114a7e5"
JACXSJ010001461.1	RepeatMasker	DNA/Ginger	60399	60550	602	-	.	ID="RND-6_FAMILY-2859";Tend="2218";Tstart="2062";shortTE="F";uid="db3bb688-ed40-4852-a2a6-76bc13dbcfc3"
JACXSJ010001461.1	RepeatMasker	Unknown	36509	36737	1845	-	.	ID="RND-1_FAMILY-8";Tend="1191";Tstart="950";shortTE="F";uid="15a2b73e-ec5e-41af-94c6-28bc7b2f46a2"
JACXSJ010001461.1	RepeatMasker	DNA	21651	22418	3333	-	.	ID="DNA4-2_AP";Tend="769";Tstart="12";shortTE="F";uid="ec137b03-695c-4111-b51b-ffde4db6b655"
JACXSJ010001461.1	RepeatMasker	DNA	48051	48341	1473	-	.	ID="TTAA3_AP";Tend="296";Tstart="1";shortTE="F";uid="83de2e6d-ab7f-486d-83b7-c7bafbb64cd4"
JACXSJ010001461.1	RepeatMasker	DNA/hAT-hAT19	47629	47989	1254	-	.	ID="RND-6_FAMILY-3480";Tend="2737";Tstart="2415";shortTE="F";uid="aa066b12-ced2-4008-ace2-588ff01cfedc"
JACXSJ010001461.1	RepeatMasker	LINE/I-Jockey	62781	64041	1282	-	.	ID="RND-6_FAMILY-8179";Tend="1310";Tstart="30";shortTE="F";uid="1acb2176-4fb3-4680-9f69-722292b36b7e"
JACXSJ010001461.1	RepeatMasker	DNA/hAT-Blackjack	86937	87293	1209	-	.	ID="RND-6_FAMILY-8777";Tend="1323";Tstart="995";shortTE="F";uid="d5d05509-7f0f-4889-a439-cfc71c30c2bb"
JACXSJ010014610.1	RepeatMasker	DNA	802	1374	2294	-	.	ID="DNA4-2_AP";Tend="768";Tstart="202";shortTE="F";uid="605a0a44-4e58-4f16-a298-c259c87f95d3"
JACXSJ010014611.1	RepeatMasker	DNA/hAT-Blackjack	47	1379	8726	-	.	ID="rnd-6_family-10961";Tend="2457";Tstart="21";shortTE="F";uid="f41d70b5-b077-456c-a21a-78447a544e74"
JACXSJ010014612.1	RepeatMasker	DNA/hAT-hAT19	581	777	1188	-	.	ID="RND-5_FAMILY-788";Tend="1190";Tstart="998";shortTE="F";uid="03fcd079-efe2-4c99-a12e-06e09cc23605"
JACXSJ010014612.1	RepeatMasker	DNA/hAT-hAT19	136	424	826	-	.	ID="RND-5_FAMILY-788";Tend="1815";Tstart="1502";shortTE="F";uid="39920f18-e2c6-48d2-9bf8-f22f4e29fc7b"
JACXSJ010014613.1	RepeatMasker	RC/Helitron	2	159	547	-	.	ID="HELITRON-9_ETAL";Tend="406";Tstart="246";shortTE="F";uid="3152207a-1a2b-47a4-baf4-e7f036f64ac3"
JACXSJ010014615.1	RepeatMasker	LINE/I-Jockey	552	892	726	+	.	ID="RND-6_FAMILY-8179";Tend="340";Tstart="4";shortTE="F";uid="f128263b-1956-4e7a-bf20-c7f9d41058a8"
JACXSJ010014615.1	RepeatMasker	DNA/Ginger	1127	1354	1336	+	.	ID="RND-6_FAMILY-2859";Tend="1742";Tstart="1510";shortTE="F";uid="11459684-60f3-40ed-998e-0e9a184788e3"
JACXSJ010014616.1	RepeatMasker	Unknown	514	615	579	-	.	ID="RND-1_FAMILY-93";Tend="1074";Tstart="978";shortTE="F";uid="3e0678a2-ff49-4947-9ccd-9340dbc7972b"
JACXSJ010014617.1	RepeatMasker	DNA/Ginger	3	270	1583	+	.	ID="RND-6_FAMILY-2859";Tend="2493";Tstart="2219";shortTE="F";uid="f2d84b95-212f-48c9-afe1-0b3c1491c5af"
JACXSJ010014618.1	RepeatMasker	Unknown	383	798	2370	+	.	ID="RND-6_FAMILY-4018";Tend="495";Tstart="91";shortTE="F";uid="359c0037-2326-4806-b2ad-902f5781d85c"
JACXSJ010014618.1	RepeatMasker	LINE/I-Jockey	451	1378	3669	-	.	ID="RND-5_FAMILY-4483";Tend="1144";Tstart="268";shortTE="F";uid="68146a82-5711-4271-b7bd-2d4d80240759"
JACXSJ010014619.1	RepeatMasker	Unknown	338	562	1899	+	.	ID="RND-1_FAMILY-182";Tend="225";Tstart="1";shortTE="F";uid="d8914ab0-04d6-4e09-8739-c3aff3bdf294"
JACXSJ010014619.1	RepeatMasker	DNA	125	290	564	-	.	ID="RND-5_FAMILY-7725";Tend="892";Tstart="734";shortTE="F";uid="bd2a8981-e280-4944-a6db-7b4a20446445"
JACXSJ010001462.1	RepeatMasker	DNA/hAT-Tip100	29309	29515	635	+	.	ID="RND-6_FAMILY-8593";Tend="1505";Tstart="1322";shortTE="F";uid="d7f6d75b-99d2-4478-8c3f-743bff80917f"
JACXSJ010001462.1	RepeatMasker	DNA	86720	86920	401	+	.	ID="RND-6_FAMILY-2710";Tend="1118";Tstart="904";shortTE="F";uid="7a07040e-28b5-4423-b67f-2d3d86239537"
JACXSJ010001462.1	RepeatMasker	DNA/Ginger-2	46265	46501	730	+	.	ID="RND-6_FAMILY-212";Tend="350";Tstart="37";shortTE="F";uid="9b3369b4-be74-43e7-8f64-1cee75fc7cde"
JACXSJ010001462.1	RepeatMasker	DNA/Kolobok-E	88346	89611	5623	+	.	ID="rnd-6_family-15887";Tend="1565";Tstart="409";shortTE="F";uid="abca418f-3dc3-4dc7-befc-6f1cbf080662"
JACXSJ010001462.1	RepeatMasker	DNA	20376	20831	854	+	.	ID="DNA-TTAA-1_AP";Tend="423";Tstart="25";shortTE="F";uid="41009711-e85a-4ef3-94da-24dcf40d1bf9"
JACXSJ010001462.1	RepeatMasker	DNA/hAT-Tip100	31609	31849	1417	+	.	ID="RND-1_FAMILY-258";Tend="1213";Tstart="978";shortTE="F";uid="d9a02397-95ff-4474-ae34-b80ec09f006a"
JACXSJ010001462.1	RepeatMasker	DNA/Ginger-2	46501	46604	665	+	.	ID="RND-6_FAMILY-13133";Tend="834";Tstart="731";shortTE="F";uid="b8453d64-6f9c-4641-806c-4aad794f7527"
JACXSJ010001462.1	RepeatMasker	DNA/Ginger	4018	5534	4018	+	.	ID="RND-6_FAMILY-2859";TEgroup="ctg_1462%7CRND-6_FAMILY-2859%7C1";Tend="2497";Tstart="804";shortTE="F";uid="f23579bb-eb4a-4d30-b174-5a13b40e52d8"
JACXSJ010001462.1	RepeatMasker	DNA	18999	19417	2141	+	.	ID="TTAA4B_AP";Tend="429";Tstart="1";shortTE="F";uid="e82243bd-9015-4ce0-aa0a-600a98e59535"
JACXSJ010001462.1	RepeatMasker	DNA/hAT-Ac	58907	59049	403	+	.	ID="HOPPER_BD";Tend="2817";Tstart="2677";shortTE="F";uid="c74a4624-095c-4435-98ca-39dbd6e0bfe4"
JACXSJ010001462.1	RepeatMasker	Unknown	31850	32105	2135	+	.	ID="RND-1_FAMILY-10";Tend="1207";Tstart="954";shortTE="F";uid="6b60a203-73f2-4922-935f-17c5da8ac0e7"
JACXSJ010001462.1	RepeatMasker	DNA/Kolobok-E	26472	26590	520	+	.	ID="RND-6_FAMILY-1681";Tend="1944";Tstart="1821";shortTE="F";uid="336ec426-099a-4107-8998-2e2fd1deeb42"
JACXSJ010001462.1	RepeatMasker	Unknown	372	859	3848	+	.	ID="RND-1_FAMILY-96";Tend="1468";Tstart="975";shortTE="F";uid="b9fea172-a672-40a0-bfe5-ecb503d7a476"
JACXSJ010001462.1	RepeatMasker	DNA/hAT-Ac	57437	58496	769	+	.	ID="RND-6_FAMILY-642";Tend="1078";Tstart="25";shortTE="F";uid="71949955-e2a9-4fe0-820a-a2c9dbfbd2b3"
JACXSJ010001462.1	RepeatMasker	DNA/hAT	5557	5669	443	+	.	ID="RND-4_FAMILY-384";Tend="1021";Tstart="904";shortTE="F";uid="b596e3c0-9ea6-4eeb-af16-2ce8951f36b7"
JACXSJ010001462.1	RepeatMasker	DNA/Ginger-1	19418	19881	889	+	.	ID="RND-6_FAMILY-313";Tend="1728";Tstart="1279";shortTE="F";uid="7ac8b1bf-6c7d-4cdf-b045-72653b3ca183"
JACXSJ010001462.1	RepeatMasker	DNA/hAT-Tip100	32092	32330	879	+	.	ID="RND-1_FAMILY-258";Tend="1474";Tstart="1209";shortTE="F";uid="af077c1e-a309-4e2c-bd44-8b36b19be026"
JACXSJ010001462.1	RepeatMasker	LINE/I-Jockey	81950	82714	735	+	.	ID="RND-6_FAMILY-4337";Tend="1629";Tstart="857";shortTE="F";uid="c389003e-08fc-4e60-a00f-7a90c0af6320"
JACXSJ010001462.1	RepeatMasker	DNA/Ginger-1	62154	62355	945	+	.	ID="rnd-6_family-313";Tend="911";Tstart="763";shortTE="F";uid="11da7c40-8796-47a3-814a-62f2fb7ac6dc"
JACXSJ010001462.1	RepeatMasker	DNA/Ginger-1	25965	26318	415	+	.	ID="RND-6_FAMILY-313";Tend="1606";Tstart="1260";shortTE="F";uid="408699a8-0aed-4c66-b0e7-0379b8e4b68a"
JACXSJ010001462.1	RepeatMasker	DNA/Ginger	36402	36986	666	+	.	ID="RND-6_FAMILY-2859";Tend="1400";Tstart="831";shortTE="F";uid="2b282f43-dc8e-48ff-b91d-43ca5cadf6f9"
JACXSJ010001462.1	RepeatMasker	DNA/hAT-Ac	57024	57221	518	+	.	ID="RND-6_FAMILY-355";Tend="1362";Tstart="1166";shortTE="F";uid="2aa0f510-8efd-4488-bb5b-611b4e9750cc"
JACXSJ010001462.1	RepeatMasker	DNA/MULE-MuDR	54869	54988	453	-	.	ID="MUDR10X_AP";Tend="2129";Tstart="2012";shortTE="F";uid="5ceb1c09-ca15-432b-9df4-4898cb3ab948"
JACXSJ010001462.1	RepeatMasker	RC/Helitron	61446	61587	566	-	.	ID="HALYOMORPHA_HALYS-4_FAMILY-638";Tend="185";Tstart="31";shortTE="F";uid="294909d9-d399-420a-95ed-2d9ab7b667fe"
JACXSJ010001462.1	RepeatMasker	DNA/MULE-MuDR	49492	49606	555	-	.	ID="mudr2x_ap";Tend="1903";Tstart="1748";shortTE="F";uid="fe2c56d1-07f7-409c-9ad4-35edb19c046e"
JACXSJ010001462.1	RepeatMasker	Unknown	82718	82932	1194	-	.	ID="RND-6_FAMILY-19160";Tend="1177";Tstart="972";shortTE="F";uid="3b3cea25-0d59-4d47-bd00-b59edd41f5c4"
JACXSJ010001462.1	RepeatMasker	RC/Helitron	8318	8505	979	-	.	ID="RND-5_FAMILY-1066";Tend="1316";Tstart="1130";shortTE="F";uid="8d78dea7-6ea2-4af4-8b9f-d17c51e032ef"
JACXSJ010001462.1	RepeatMasker	DNA/Ginger-1	38185	38288	431	-	.	ID="RND-6_FAMILY-313";Tend="927";Tstart="814";shortTE="F";uid="539cb414-aaaa-4c74-8681-06480ff66279"
JACXSJ010001462.1	RepeatMasker	RC/Helitron?	30535	31399	3716	-	.	ID="RND-5_FAMILY-2405";Tend="1725";Tstart="877";shortTE="F";uid="64712114-1d9a-4488-813b-c4724435e4be"
JACXSJ010001462.1	RepeatMasker	DNA/Ginger-1	26474	26667	482	-	.	ID="RND-6_FAMILY-313";Tend="937";Tstart="743";shortTE="F";uid="7bdd5bc6-96c4-4e65-8130-bc40c4a26da1"
JACXSJ010001462.1	RepeatMasker	DNA/Ginger	5679	5870	750	-	.	ID="RND-6_FAMILY-2859";Tend="2474";Tstart="2290";shortTE="F";uid="729f1a4b-872e-4500-97ec-54697f3cfc7c"
JACXSJ010001462.1	RepeatMasker	DNA/Ginger-2	46808	46911	533	-	.	ID="RND-6_FAMILY-13133";Tend="1162";Tstart="1057";shortTE="F";uid="c81df003-f977-4403-acc1-84bb42666afa"
JACXSJ010001462.1	RepeatMasker	Unknown	45823	45933	597	-	.	ID="RND-6_FAMILY-9836";Tend="115";Tstart="15";shortTE="F";uid="1de47f9a-7518-4cd7-aad7-8310ebb1819a"
JACXSJ010001462.1	RepeatMasker	DNA/PIF-Harbinger	89658	90253	3408	-	.	ID="RND-6_FAMILY-2353";Tend="623";Tstart="40";shortTE="F";uid="aedd7a68-064d-43ed-b1a4-5a3282d74048"
JACXSJ010001462.1	RepeatMasker	LINE/R1	6033	6296	418	-	.	ID="SART-5_API";Tend="2483";Tstart="2206";shortTE="F";uid="33dda11e-dee8-423f-a6ff-d7eca996e99c"
JACXSJ010001462.1	RepeatMasker	DNA/hAT-Ac	82	199	424	-	.	ID="RND-5_FAMILY-1833";Tend="1058";Tstart="945";shortTE="F";uid="1d83b808-5ce2-43da-839b-872a9e9b5a01"
JACXSJ010001462.1	RepeatMasker	DNA/Ginger	62358	63457	6225	-	.	ID="RND-6_FAMILY-2859";Tend="2023";Tstart="945";shortTE="F";uid="36bf1daf-6735-4c2c-a2b0-409be672cc44"
JACXSJ010001462.1	RepeatMasker	RC/Helitron?	48076	48225	503	-	.	ID="RND-5_FAMILY-2405";Tend="1517";Tstart="1340";shortTE="F";uid="720e4209-73f8-4fce-a3bd-0925ff37688c"
JACXSJ010001462.1	RepeatMasker	DNA/TcMar-Pogo	37295	38176	5988	-	.	ID="rnd-5_family-443";Tend="1792";Tstart="880";shortTE="F";uid="acdfedd7-7991-4352-8337-c240356efe7b"
JACXSJ010001462.1	RepeatMasker	RC/Helitron	9008	9135	421	-	.	ID="RND-5_FAMILY-1066";Tend="1148";Tstart="1025";shortTE="F";uid="15502cc6-5e9d-416d-88a2-c2a7b3d618ed"
JACXSJ010001462.1	RepeatMasker	DNA/Ginger-1	15683	15825	434	-	.	ID="RND-5_FAMILY-839";Tend="1080";Tstart="957";shortTE="F";uid="ff16c8a7-8782-4ba8-b1f6-a17258ebcd88"
JACXSJ010001462.1	RepeatMasker	DNA/Ginger	51429	51941	744	-	.	ID="RND-6_FAMILY-2859";Tend="2474";Tstart="1961";shortTE="F";uid="951f0bd2-72be-4d74-92f0-5d8575c9b0fd"
JACXSJ010001462.1	RepeatMasker	Unknown	22403	22702	797	-	.	ID="RND-1_FAMILY-60";Tend="1181";Tstart="913";shortTE="F";uid="21710b42-1813-47dc-9241-15efd8d343a6"
JACXSJ010014620.1	RepeatMasker	DNA/hAT-Charlie	460	1372	3268	-	.	ID="HALYOMORPHA_HALYS-5_FAMILY-2644";Tend="1217";Tstart="319";shortTE="F";uid="01493dc0-1be7-448f-a242-719f42e50e88"
JACXSJ010014621.1	RepeatMasker	DNA/hAT-Tip100	51	268	557	+	.	ID="HAT-32_LMI";Tend="4560";Tstart="4343";shortTE="F";uid="4a98857e-5cec-4365-addd-c6b9a30fb160"
JACXSJ010014622.1	RepeatMasker	LINE/I-Jockey	1	323	2470	+	.	ID="RND-6_FAMILY-3840";Tend="976";Tstart="654";shortTE="F";uid="c3839239-382e-4179-a1b0-b6958a502a18"
JACXSJ010014622.1	RepeatMasker	RC/Helitron	500	638	702	+	.	ID="RND-5_FAMILY-3754";Tend="1004";Tstart="845";shortTE="F";uid="d3ed0a39-5a15-4283-bf3b-74ab0454dbae"
JACXSJ010014622.1	RepeatMasker	LINE/I-Jockey	1056	1377	2485	-	.	ID="RND-6_FAMILY-3840";Tend="975";Tstart="654";shortTE="F";uid="05461a47-1245-4522-a9f1-6f979547e2a2"
JACXSJ010014623.1	RepeatMasker	DNA/Ginger-1	1085	1221	510	+	.	ID="GINGER1-1_AP";Tend="4401";Tstart="4272";shortTE="F";uid="385089e6-4b4f-4016-95ad-b1eb2dde6ab8"
JACXSJ010014623.1	RepeatMasker	Retroposon?	104	361	1348	-	.	ID="RND-5_FAMILY-1723";Tend="1967";Tstart="1707";shortTE="F";uid="3053a2ec-02b8-414e-867d-f23b38657db0"
JACXSJ010014623.1	RepeatMasker	DNA/Ginger	622	1173	1961	-	.	ID="RND-6_FAMILY-2859";TEgroup="ctg_14623%7CRND-6_FAMILY-2859%7C1";Tend="2222";Tstart="812";shortTE="F";uid="2f011b7b-a671-412d-9fd6-c5fd9e0efcba"
JACXSJ010014624.1	RepeatMasker	Unknown	16	1376	4304	-	.	ID="RND-6_FAMILY-1049";Tend="1312";Tstart="43";shortTE="F";uid="380991d3-1772-4499-846f-4a837da7ed25"
JACXSJ010014625.1	RepeatMasker	DNA/hAT-Tip100	143	251	450	+	.	ID="RND-5_FAMILY-347";Tend="948";Tstart="834";shortTE="F";uid="a4705002-9957-4bd4-b26e-d7930c33f2d2"
JACXSJ010014625.1	RepeatMasker	DNA/MULE-MuDR	642	1000	1564	+	.	ID="RND-5_FAMILY-722";Tend="1832";Tstart="1492";shortTE="F";uid="61a6b097-6f6c-4b2b-b9b8-15a7e1f56cc0"
JACXSJ010014625.1	RepeatMasker	DNA/hAT-Tip100	1001	1129	783	+	.	ID="RND-5_FAMILY-347";Tend="1203";Tstart="1058";shortTE="F";uid="404583ca-583d-4a64-94ce-0ecc5ed27c07"
JACXSJ010014625.1	RepeatMasker	DNA/MULE-MuDR	226	687	1729	-	.	ID="RND-5_FAMILY-722";TEgroup="ctg_14625%7CRND-5_FAMILY-722%7C1";Tend="1846";Tstart="858";shortTE="F";uid="5be00e88-9b0c-4ec3-adab-b4229ee99cfa"
JACXSJ010014626.1	RepeatMasker	LTR/Pao	567	1110	451	-	.	ID="BEL1-I_AP";Tend="1477";Tstart="925";shortTE="F";uid="9afe9bd5-7f22-40dc-90b7-5e7466c97013"
JACXSJ010014627.1	RepeatMasker	DNA/hAT-Ac	1165	1294	735	-	.	ID="RND-6_FAMILY-4489";Tend="1343";Tstart="1223";shortTE="F";uid="120bd548-cfe8-41e8-a47c-ea04f6067cb0"
JACXSJ010014628.1	RepeatMasker	LTR/Gypsy	11	668	560	+	.	ID="GYPSY-5_PBA-I";Tend="5170";Tstart="4516";shortTE="F";uid="30ccfedb-4e7a-4ea4-8746-d348d03fb5b7"
JACXSJ010014628.1	RepeatMasker	LTR/Gypsy	197	1048	1588	-	.	ID="RND-6_FAMILY-9186";Tend="2757";Tstart="1974";shortTE="F";uid="f8a2d45e-0ab8-47a1-9c4f-f88390006ed4"
JACXSJ010014629.1	RepeatMasker	RC/Helitron	187	1368	6116	+	.	ID="RND-6_FAMILY-1943";Tend="2170";Tstart="993";shortTE="F";uid="0800b039-ecf8-4733-adf4-c857d4fc9fe4"
JACXSJ010001463.1	RepeatMasker	DNA/hAT-Ac	8717	9060	1513	+	.	ID="RND-4_FAMILY-338";Tend="1500";Tstart="1189";shortTE="F";uid="b7fcb6e4-90bd-4985-9d89-a39bf019611c"
JACXSJ010001463.1	RepeatMasker	DNA/TcMar-Pogo	86195	86500	1845	+	.	ID="RND-5_FAMILY-822";Tend="1549";Tstart="1262";shortTE="F";uid="25f07ef6-6906-4dbf-bde6-013d11e72a74"
JACXSJ010001463.1	RepeatMasker	DNA	87358	87958	1749	+	.	ID="DNA4-2_AP";Tend="768";Tstart="130";shortTE="F";uid="e2a90e2e-aa72-46aa-9ed8-36d6cadb32b5"
JACXSJ010001463.1	RepeatMasker	DNA/TcMar-Pogo	85959	86178	1076	+	.	ID="RND-5_FAMILY-33";Tend="1125";Tstart="899";shortTE="F";uid="5e71e1a1-4c1d-40f3-9cbb-6ce3715f97a3"
JACXSJ010001463.1	RepeatMasker	DNA	64852	65002	539	+	.	ID="dna4-2_ap";Tend="628";Tstart="475";shortTE="F";uid="52616bf7-e170-47dc-8f5c-536763b697d0"
JACXSJ010001463.1	RepeatMasker	DNA/Ginger	26056	26293	774	+	.	ID="RND-6_FAMILY-2859";Tend="1492";Tstart="1245";shortTE="F";uid="e31e8a40-3694-48fc-8f2a-b76cebea24db"
JACXSJ010001463.1	RepeatMasker	DNA/hAT-hAT19	71396	71702	790	+	.	ID="RND-6_FAMILY-12715";Tend="1325";Tstart="1109";shortTE="F";uid="1b430314-77fd-4893-8b7f-d99ab44b7287"
JACXSJ010001463.1	RepeatMasker	Unknown	84333	84611	779	+	.	ID="RND-6_FAMILY-8737";Tend="1337";Tstart="1072";shortTE="F";uid="b7fbfe96-8c0a-4059-8697-322cb354637b"
JACXSJ010001463.1	RepeatMasker	DNA/hAT-Blackjack	24660	24990	1680	+	.	ID="RND-6_FAMILY-664";Tend="1376";Tstart="1055";shortTE="F";uid="e7dfc039-32ee-4801-8f73-7ec05e5883ae"
JACXSJ010001463.1	RepeatMasker	Unknown	81351	81917	2875	+	.	ID="RND-5_FAMILY-7436";Tend="1637";Tstart="1039";shortTE="F";uid="2e161230-dd78-4346-bc72-976f464070b9"
JACXSJ010001463.1	RepeatMasker	Unknown	47265	48324	4301	+	.	ID="RND-4_FAMILY-1513";Tend="1733";Tstart="739";shortTE="F";uid="54e6cd7d-5587-4926-9984-8ed8a2e1af62"
JACXSJ010001463.1	RepeatMasker	Unknown	72048	72693	3888	+	.	ID="RND-6_FAMILY-4254";Tend="1420";Tstart="761";shortTE="F";uid="d31a5524-639f-4e04-8e04-a60a016b39ff"
JACXSJ010001463.1	RepeatMasker	DNA/TcMar-Tc1	57072	57202	665	+	.	ID="RND-5_FAMILY-1747";Tend="1467";Tstart="1338";shortTE="F";uid="8070a36d-9740-4a27-9ed9-d2e883548c44"
JACXSJ010001463.1	RepeatMasker	Unknown	38090	40100	4611	+	.	ID="RND-6_FAMILY-986";Tend="1971";Tstart="18";shortTE="F";uid="f5754a76-f4e4-4374-9bf1-d9ee3f966945"
JACXSJ010001463.1	RepeatMasker	DNA/hAT	56925	57043	451	+	.	ID="RND-4_FAMILY-2044";Tend="1154";Tstart="1029";shortTE="F";uid="ca2f66bd-b988-4689-bcef-68ae7a150a41"
JACXSJ010001463.1	RepeatMasker	DNA	65457	65620	559	+	.	ID="dna4-2_ap";Tend="767";Tstart="618";shortTE="F";uid="640c8304-4393-4214-a13b-2faeb4b61769"
JACXSJ010001463.1	RepeatMasker	Retroposon?	22134	23154	946	+	.	ID="SINE2-2_AP";Tend="1531";Tstart="475";shortTE="F";uid="5b604c83-a28e-49b9-915c-ccfd16cd2151"
JACXSJ010001463.1	RepeatMasker	Unknown	70882	71139	1529	+	.	ID="RND-1_FAMILY-10";Tend="1211";Tstart="956";shortTE="F";uid="ecaf426b-ca42-47e1-91cf-d66a6daede0b"
JACXSJ010001463.1	RepeatMasker	Unknown	35832	37073	1876	+	.	ID="RND-6_FAMILY-986";TEgroup="ctg_1463%7CRND-6_FAMILY-986%7C1";Tend="2202";Tstart="668";shortTE="F";uid="fbefce53-61a8-4667-ab74-a56bef773a57"
JACXSJ010001463.1	RepeatMasker	DNA/Ginger	49518	49870	2236	+	.	ID="RND-6_FAMILY-2859";Tend="1167";Tstart="818";shortTE="F";uid="a69cb34c-0bc4-40c9-82f7-d93366fe7aa3"
JACXSJ010001463.1	RepeatMasker	DNA/Ginger	22014	22140	834	+	.	ID="RND-6_FAMILY-2859";Tend="952";Tstart="815";shortTE="F";uid="63cd358c-0d2d-441e-8cfb-349c14398118"
JACXSJ010001463.1	RepeatMasker	DNA/Ginger	50442	51648	3440	+	.	ID="rnd-6_family-2859";Tend="2525";Tstart="809";shortTE="F";uid="c766cfdb-1cde-46c3-8f49-f5c0ad1d844e"
JACXSJ010001463.1	RepeatMasker	DNA/hAT-Ac	55647	56059	750	+	.	ID="RND-4_FAMILY-36";TEgroup="ctg_1463%7CRND-4_FAMILY-36%7C1";Tend="1418";Tstart="1108";shortTE="F";uid="b61aa3f3-ef1a-402f-b330-2efca298fa0c"
JACXSJ010001463.1	RepeatMasker	DNA/hAT-Tip100	30533	30655	775	+	.	ID="RND-1_FAMILY-37";Tend="1026";Tstart="908";shortTE="F";uid="7d4b186c-bf8f-452b-b6e1-58fead418559"
JACXSJ010001463.1	RepeatMasker	DNA/hAT-Ac	54521	54737	708	+	.	ID="dna8-91_ap";Tend="208";Tstart="2";shortTE="F";uid="708b10f2-bfc9-44b3-87ec-2660992e2fe6"
JACXSJ010001463.1	RepeatMasker	DNA/hAT-hAT19	77175	77450	566	+	.	ID="HAT-N7_AP";Tend="300";Tstart="31";shortTE="F";uid="f60beb83-fd61-425f-bef5-26d4c8aa1061"
JACXSJ010001463.1	RepeatMasker	Unknown	45794	46585	5462	+	.	ID="RND-5_FAMILY-968";Tend="1725";Tstart="956";shortTE="F";uid="a47d7cab-0cce-46a4-b861-f60c50cfecd7"
JACXSJ010001463.1	RepeatMasker	RC/Helitron	54963	55599	3663	+	.	ID="HELITRON-5_DRH";Tend="4612";Tstart="3982";shortTE="F";uid="3e250652-8d35-4ab9-a447-97fb419e0c07"
JACXSJ010001463.1	RepeatMasker	DNA/hAT-hAT19	68759	69224	2196	+	.	ID="RND-5_FAMILY-2153";Tend="1447";Tstart="965";shortTE="F";uid="3ea0f04c-c6cf-41c2-923c-3f2120a9b1c3"
JACXSJ010001463.1	RepeatMasker	LINE/L2	44103	44540	576	+	.	ID="RND-6_FAMILY-9492";Tend="2433";Tstart="2007";shortTE="F";uid="e3ff9c2c-838e-4810-8035-1bfbb28201f1"
JACXSJ010001463.1	RepeatMasker	Unknown	32422	32652	456	+	.	ID="RND-6_FAMILY-23432";Tend="1356";Tstart="1137";shortTE="F";uid="9c5ebd2f-b68a-4d79-a7d8-862342e8b988"
JACXSJ010001463.1	RepeatMasker	LTR/Copia	37923	38126	526	+	.	ID="COPIA-3_MMA-I";Tend="3085";Tstart="2884";shortTE="F";uid="f2802ef6-abea-477f-b3f9-21642b23e830"
JACXSJ010001463.1	RepeatMasker	DNA/hAT-Blackjack	23707	23864	408	+	.	ID="RND-6_FAMILY-664";Tend="1049";Tstart="906";shortTE="F";uid="a3b466e9-f507-4273-a456-d588c46284dc"
JACXSJ010001463.1	RepeatMasker	DNA/Ginger-1	63170	63281	428	+	.	ID="RND-5_FAMILY-839";Tend="1065";Tstart="966";shortTE="F";uid="332733d3-b44d-425c-ae29-ed61d10ac038"
JACXSJ010001463.1	RepeatMasker	DNA	59697	59902	430	+	.	ID="DNA8-31_AP";Tend="230";Tstart="42";shortTE="F";uid="15455f54-2585-4cba-9fa1-e76bc2d376a1"
JACXSJ010001463.1	RepeatMasker	DNA	76803	77176	560	+	.	ID="DNA8-31_AP";Tend="145";Tstart="5";shortTE="F";uid="6d6616ef-bf81-4894-80ef-577b3a631cd1"
JACXSJ010001463.1	RepeatMasker	Unknown	67346	67634	666	+	.	ID="RND-5_FAMILY-1597";Tend="1168";Tstart="847";shortTE="F";uid="8aeee217-8c1f-413b-bf22-eee38e567f55"
JACXSJ010001463.1	RepeatMasker	DNA/hAT-hAT19	70253	70878	3033	+	.	ID="RND-6_FAMILY-12715";Tend="1092";Tstart="516";shortTE="F";uid="b71a76f8-04f9-44a3-8511-e77cf8c170ee"
JACXSJ010001463.1	RepeatMasker	DNA/TcMar-Tc1	62274	62454	753	+	.	ID="RND-5_FAMILY-1747";Tend="1457";Tstart="1269";shortTE="F";uid="c0d45d6f-b3f3-47af-8000-0e5f6502fa74"
JACXSJ010001463.1	RepeatMasker	Unknown	64998	65448	524	+	.	ID="RND-5_FAMILY-550";TEgroup="ctg_1463%7CRND-5_FAMILY-550%7C1";Tend="1640";Tstart="968";shortTE="T";uid="93276ecd-edaf-44ac-9682-48a5d7410668"
JACXSJ010001463.1	RepeatMasker	DNA/hAT-hAT19	27678	28042	774	+	.	ID="RND-5_FAMILY-788";Tend="1483";Tstart="1086";shortTE="F";uid="ec2540f2-d261-41ba-a7a3-66b571de5a84"
JACXSJ010001463.1	RepeatMasker	DNA/hAT-hAT19	69780	70009	820	+	.	ID="RND-6_FAMILY-12715";Tend="358";Tstart="129";shortTE="F";uid="c99cc78f-4b5f-4f7f-92f0-be19cd961a7d"
JACXSJ010001463.1	RepeatMasker	DNA/Ginger	28667	29310	2962	+	.	ID="RND-6_FAMILY-2859";Tend="2486";Tstart="1842";shortTE="F";uid="cb521f30-2f78-4066-9e1f-b232f19e262c"
JACXSJ010001463.1	RepeatMasker	Unknown	26502	27108	3330	+	.	ID="RND-1_FAMILY-200";Tend="1549";Tstart="950";shortTE="F";uid="efe95785-4e51-4edf-919f-1ce1f390d888"
JACXSJ010001463.1	RepeatMasker	Unknown	87106	87264	572	+	.	ID="RND-1_FAMILY-132";Tend="1045";Tstart="909";shortTE="F";uid="456e43a1-e632-42da-958e-69e42dc686a0"
JACXSJ010001463.1	RepeatMasker	DNA/hAT	43277	44045	1329	+	.	ID="RND-4_FAMILY-2044";TEgroup="ctg_1463%7CRND-4_FAMILY-2044%7C1";Tend="1639";Tstart="955";shortTE="F";uid="a24e0ebb-1cd8-4cf2-b5b9-7b439799e7d2"
JACXSJ010001463.1	RepeatMasker	DNA/hAT?	79824	80417	4293	+	.	ID="RND-1_FAMILY-11";Tend="1560";Tstart="966";shortTE="F";uid="9cf370d8-f4ed-4100-b20b-f3cfe9047344"
JACXSJ010001463.1	RepeatMasker	DNA	53519	53972	1687	+	.	ID="TTAA2_AP";Tend="427";Tstart="1";shortTE="F";uid="bc244c06-ed74-41a5-ace8-5af15957c5c2"
JACXSJ010001463.1	RepeatMasker	LTR/Copia	81037	81335	1059	-	.	ID="RND-5_FAMILY-7638";Tend="1278";Tstart="969";shortTE="F";uid="9899732e-9e99-48c9-a8d6-a2d13e352673"
JACXSJ010001463.1	RepeatMasker	DNA/Ginger	25001	25846	3500	-	.	ID="RND-6_FAMILY-2859";Tend="2423";Tstart="1593";shortTE="F";uid="7fda2e7f-5c11-45a0-bf43-a0472f80b056"
JACXSJ010001463.1	RepeatMasker	DNA/Ginger-1	66858	67186	1166	-	.	ID="RND-6_FAMILY-313";Tend="2319";Tstart="1987";shortTE="F";uid="d25c60b3-af3f-49af-a76c-943a859e5756"
JACXSJ010001463.1	RepeatMasker	DNA	58102	58368	930	-	.	ID="dna4-2_ap";Tend="281";Tstart="3";shortTE="F";uid="dc6049a6-bcb5-4148-a3a5-2d8366a2b64c"
JACXSJ010001463.1	RepeatMasker	Retroposon?	88927	89047	677	-	.	ID="RND-1_FAMILY-223";Tend="1672";Tstart="1554";shortTE="F";uid="dc4f0987-48d2-4e5e-81d6-4938d78950e1"
JACXSJ010001463.1	RepeatMasker	DNA/hAT-Blackjack	51602	51718	556	-	.	ID="RND-6_FAMILY-8777";Tend="1239";Tstart="1129";shortTE="F";uid="89a8a294-b7c7-4b37-8a01-f4232c3cd361"
JACXSJ010001463.1	RepeatMasker	DNA/hAT-Tip100	83516	83942	2075	-	.	ID="RND-1_FAMILY-24";Tend="1323";Tstart="925";shortTE="F";uid="1b641689-5f45-4c53-b804-da8c3156b9f7"
JACXSJ010001463.1	RepeatMasker	RC/Helitron?	65635	65818	581	-	.	ID="RND-5_FAMILY-2405";Tend="999";Tstart="830";shortTE="F";uid="e21c0178-8366-4626-a886-c2cf80dd9ba9"
JACXSJ010001463.1	RepeatMasker	DNA/Ginger-1	22126	22964	3646	-	.	ID="RND-6_FAMILY-313";Tend="1985";Tstart="1140";shortTE="F";uid="fd8dec75-cfa4-42cc-aeb9-e53a7f182ac7"
JACXSJ010001463.1	RepeatMasker	DNA/Ginger-1	26275	26416	432	-	.	ID="RND-6_FAMILY-313";Tend="1595";Tstart="1456";shortTE="F";uid="c4cbd69a-44cc-4cd9-8350-a6fb8974a08b"
JACXSJ010001463.1	RepeatMasker	LINE/I-Jockey	89756	90153	763	-	.	ID="RND-5_FAMILY-3995";Tend="947";Tstart="566";shortTE="F";uid="2c43cf21-33ea-4500-8cfc-9ea85167386b"
JACXSJ010001463.1	RepeatMasker	DNA/hAT-Charlie	71702	71851	774	-	.	ID="RND-5_FAMILY-5343";Tend="1130";Tstart="983";shortTE="F";uid="279ad5fd-f81f-4fd9-a52e-d79df4a3651d"
JACXSJ010001463.1	RepeatMasker	LINE/I	52437	52836	1092	-	.	ID="RND-5_FAMILY-4562";Tend="1318";Tstart="923";shortTE="F";uid="c18247e2-a4a9-4d5f-9a83-1d368d0b61c1"
JACXSJ010001463.1	RepeatMasker	DNA	66319	66751	688	-	.	ID="DNA8-31_AP";Tend="590";Tstart="1";shortTE="F";uid="bcc50356-8a4e-423d-9e22-f8901a829e57"
JACXSJ010001463.1	RepeatMasker	Unknown	88486	88916	2263	-	.	ID="RND-5_FAMILY-2778";Tend="1195";Tstart="754";shortTE="F";uid="a535764e-9256-4244-8389-d222a7f1a630"
JACXSJ010001463.1	RepeatMasker	Unknown	46714	47011	1925	-	.	ID="RND-6_FAMILY-10911";Tend="1164";Tstart="886";shortTE="F";uid="0346c602-f212-4ec6-a6de-e6d4b2fa0adc"
JACXSJ010001463.1	RepeatMasker	DNA/hAT	48412	49066	2581	-	.	ID="RND-5_FAMILY-6600";Tend="1557";Tstart="936";shortTE="F";uid="06355f00-ed17-42b8-b026-7f9de905823a"
JACXSJ010001463.1	RepeatMasker	DNA/hAT-Ac	28102	28343	1479	-	.	ID="RND-6_FAMILY-6358";Tend="1106";Tstart="864";shortTE="F";uid="afcf51be-f0e5-4f32-8f1e-65756f508c8f"
JACXSJ010001463.1	RepeatMasker	DNA	75966	76199	636	-	.	ID="dna8-31_ap";Tend="327";Tstart="68";shortTE="F";uid="bc8387fa-647f-4753-b89f-20c6f3fb2298"
JACXSJ010001463.1	RepeatMasker	DNA/Ginger	89265	89760	1454	-	.	ID="RND-6_FAMILY-2859";Tend="1341";Tstart="820";shortTE="F";uid="10c2ef71-41f8-41a9-9629-81dab7154057"
JACXSJ010001463.1	RepeatMasker	DNA/hAT-Ac	5806	6396	1015	-	.	ID="RND-6_FAMILY-10815";Tend="2096";Tstart="1496";shortTE="F";uid="765bfd0a-968e-4151-a41c-99a93a5187b1"
JACXSJ010001463.1	RepeatMasker	DNA/hAT-Tip100	72896	74424	11608	-	.	ID="RND-6_FAMILY-8593";Tend="1505";Tstart="37";shortTE="F";uid="7a301623-e18d-454b-8e09-733abf690f86"
JACXSJ010001463.1	RepeatMasker	DNA	44679	45046	2028	-	.	ID="DNA-TTAA-1_AP";Tend="423";Tstart="1";shortTE="F";uid="c84bf885-94ca-4d18-ab50-2f027e70d52f"
JACXSJ010001463.1	RepeatMasker	DNA/Sola-1	8137	8396	550	-	.	ID="SOLA1-7_AP";Tend="1062";Tstart="839";shortTE="F";uid="70656c56-b973-469c-a591-d7ac3aa7420b"
JACXSJ010001463.1	RepeatMasker	DNA	69235	69580	789	-	.	ID="dna4-3_ap";Tend="409";Tstart="226";shortTE="F";uid="f06db97c-bde2-4de8-954b-e8bea66cc8ab"
JACXSJ010001463.1	RepeatMasker	DNA/hAT-Ac	6690	6988	441	-	.	ID="RND-6_FAMILY-10815";Tend="1306";Tstart="1009";shortTE="F";uid="0163cea9-0308-4a74-ab36-68f23a32cad3"
JACXSJ010001463.1	RepeatMasker	RC/Helitron	80201	81010	5160	-	.	ID="RND-1_FAMILY-73";Tend="1194";Tstart="364";shortTE="F";uid="8d77cb93-a646-44d4-98c1-7aea1f1c95b9"
JACXSJ010001463.1	RepeatMasker	Unknown	1	414	3055	-	.	ID="RND-1_FAMILY-63";Tend="1177";Tstart="767";shortTE="F";uid="893637a9-c105-47b1-bad4-0cc462776090"
JACXSJ010001463.1	RepeatMasker	Unknown	79379	79824	1648	-	.	ID="RND-4_FAMILY-1427";Tend="1561";Tstart="1172";shortTE="F";uid="8c6369c4-ba4a-45f8-80b4-0b30bb6922d0"
JACXSJ010001463.1	RepeatMasker	DNA/hAT	4678	5014	2210	-	.	ID="RND-6_FAMILY-21137";Tend="1696";Tstart="1352";shortTE="F";uid="7d9794d0-fe4e-44bc-a3b2-c446cfb01d26"
JACXSJ010001463.1	RepeatMasker	Unknown	70864	71034	1143	-	.	ID="RND-6_FAMILY-11924";Tend="1097";Tstart="924";shortTE="F";uid="e5cede46-f4b4-4202-88eb-97d0c08b3100"
JACXSJ010001463.1	RepeatMasker	DNA	72692	72842	489	-	.	ID="DNA8-31_AP";Tend="517";Tstart="330";shortTE="F";uid="99ef6220-2e17-4e6d-b27f-d1a06f9e9814"
JACXSJ010001463.1	RepeatMasker	DNA/Ginger	61197	61615	1049	-	.	ID="RND-6_FAMILY-2859";Tend="2420";Tstart="2027";shortTE="F";uid="c35f93f7-1dc5-4804-bc5f-a71cd1bd8e03"
JACXSJ010001463.1	RepeatMasker	DNA/hAT-Blackjack	64200	64756	3358	-	.	ID="RND-5_FAMILY-5172";Tend="1481";Tstart="923";shortTE="F";uid="497d559b-349c-44ab-ab5d-1405e6d21a1d"
JACXSJ010001463.1	RepeatMasker	Unknown	23919	24664	761	-	.	ID="RND-1_FAMILY-17";TEgroup="ctg_1463%7CRND-1_FAMILY-17%7C1";Tend="1725";Tstart="913";shortTE="F";uid="287e1eaa-8f50-4a76-85bb-805af7b7a2ef"
JACXSJ010001463.1	RepeatMasker	Unknown	29561	29966	2041	-	.	ID="RND-4_FAMILY-710";Tend="871";Tstart="467";shortTE="F";uid="2c43bd96-d572-4acd-b50a-20b67de50147"
JACXSJ010001463.1	RepeatMasker	DNA/hAT?	54753	54894	936	-	.	ID="RND-5_FAMILY-2709";Tend="1518";Tstart="1377";shortTE="F";uid="33a6f8e2-1518-4adc-a48f-1bec97f8ba8d"
JACXSJ010014631.1	RepeatMasker	LINE/I	661	1368	1339	+	.	ID="RND-6_FAMILY-24773";Tend="1147";Tstart="440";shortTE="F";uid="1ef5e51a-e0ad-4cd4-8660-d8f06463034a"
JACXSJ010014631.1	RepeatMasker	LINE/I	4	148	853	-	.	ID="RND-4_FAMILY-2278";Tend="537";Tstart="394";shortTE="F";uid="8267d0a6-0ba9-4507-b152-08a1506b3ab5"
JACXSJ010014634.1	RepeatMasker	RC/Helitron	1143	1375	706	+	.	ID="RND-6_FAMILY-11009";Tend="230";Tstart="15";shortTE="F";uid="01ffd159-0ff1-4d30-8ebc-c76112b5d01e"
JACXSJ010014635.1	RepeatMasker	DNA/hAT-Ac	1	720	875	+	.	ID="RND-6_FAMILY-10815";Tend="2398";Tstart="1683";shortTE="F";uid="ce65809c-9dfc-4127-9a51-9310919796a7"
JACXSJ010014636.1	RepeatMasker	Unknown	303	647	1262	+	.	ID="RND-1_FAMILY-70";Tend="1301";Tstart="942";shortTE="F";uid="295e7eb6-8b89-4d82-ac7a-db0b81541382"
JACXSJ010014636.1	RepeatMasker	Unknown	845	1019	598	+	.	ID="RND-1_FAMILY-70";Tend="1408";Tstart="1222";shortTE="F";uid="5cfb98b1-59f7-4871-bd4b-e7b01b3a98e3"
JACXSJ010014636.1	RepeatMasker	RC/Helitron	710	876	925	-	.	ID="HELITRON-N1C_LMI";Tend="136";Tstart="3";shortTE="F";uid="765f9a93-4c46-4dd2-b58c-1859a1631da7"
JACXSJ010014638.1	RepeatMasker	DNA/hAT-Ac	668	792	667	+	.	ID="RND-6_FAMILY-113";Tend="1052";Tstart="924";shortTE="F";uid="05b7508a-d030-4a04-831c-8eb5a8bf0eef"
JACXSJ010014639.1	RepeatMasker	Unknown	1099	1316	922	+	.	ID="RND-1_FAMILY-283";Tend="1139";Tstart="900";shortTE="F";uid="7fb1d20d-cd85-43f3-9872-79a81bef6856"
JACXSJ010014639.1	RepeatMasker	DNA/PIF-Harbinger	1	871	3514	-	.	ID="rnd-6_family-3331";Tend="1191";Tstart="478";shortTE="F";uid="a306fb7e-0a8a-4fb3-89ee-8d5c576705d9"
JACXSJ010001464.1	RepeatMasker	DNA	4956	5414	762	+	.	ID="DNA4-3_AP";Tend="634";Tstart="126";shortTE="F";uid="fec0a790-9285-455b-b93b-12a22723e5d0"
JACXSJ010001464.1	RepeatMasker	RC/Helitron	6048	6971	1199	+	.	ID="HELITRON-1_AAE";Tend="4195";Tstart="3252";shortTE="F";uid="25324553-2b8e-4768-8753-a0904d614b77"
JACXSJ010001464.1	RepeatMasker	DNA/Ginger	2124	2405	595	+	.	ID="RND-6_FAMILY-2859";Tend="2510";Tstart="2264";shortTE="F";uid="31b82121-b5b1-43ff-af0b-bb5518b6d107"
JACXSJ010001464.1	RepeatMasker	DNA/Ginger	42258	42805	503	+	.	ID="RND-6_FAMILY-2859";Tend="1342";Tstart="806";shortTE="F";uid="a9dd4b55-844c-468c-834b-9d0d202c0137"
JACXSJ010001464.1	RepeatMasker	DNA/Ginger	83442	83920	2056	+	.	ID="RND-6_FAMILY-2859";Tend="2487";Tstart="2023";shortTE="F";uid="7ca4b5ee-c005-460b-a42b-936be2e5601a"
JACXSJ010001464.1	RepeatMasker	DNA/Ginger-1	15847	16225	2177	+	.	ID="RND-6_FAMILY-313";Tend="2441";Tstart="2041";shortTE="F";uid="ef190aa7-1b36-46cf-bd0f-d1afcd16d23e"
JACXSJ010001464.1	RepeatMasker	Retroposon?	82736	83093	677	+	.	ID="SINE2-1_AP";Tend="1498";Tstart="847";shortTE="F";uid="03c3beb0-7abc-4fcd-8e7a-d34edf6409e8"
JACXSJ010001464.1	RepeatMasker	DNA/Ginger-1	17060	17364	679	+	.	ID="RND-6_FAMILY-313";Tend="2437";Tstart="2123";shortTE="F";uid="3787cbde-119b-4b6e-bafc-dfe51225ee20"
JACXSJ010001464.1	RepeatMasker	DNA/Ginger-1	46745	47163	1068	+	.	ID="rnd-6_family-313";Tend="1178";Tstart="780";shortTE="F";uid="417671e4-5385-4255-85af-f49350d9d506"
JACXSJ010001464.1	RepeatMasker	DNA/Ginger	74324	75088	931	+	.	ID="RND-6_FAMILY-2859";TEgroup="ctg_1464%7CRND-6_FAMILY-2859%7C3";Tend="2487";Tstart="840";shortTE="F";uid="0cca29ed-27b3-40d2-ba35-5825d8ebc4f9"
JACXSJ010001464.1	RepeatMasker	DNA/Ginger	36841	38330	2449	+	.	ID="RND-6_FAMILY-2859";TEgroup="ctg_1464%7CRND-6_FAMILY-2859%7C1";Tend="2493";Tstart="803";shortTE="F";uid="9b759390-66dd-43cd-afe5-fb7e853eb642"
JACXSJ010001464.1	RepeatMasker	DNA/TcMar-Mariner	21196	22347	1661	+	.	ID="MARINER-6_LMI";Tend="1332";Tstart="185";shortTE="F";uid="852b7268-7e90-49a6-9c38-a5e2fbb36492"
JACXSJ010001464.1	RepeatMasker	DNA/Ginger	85011	85403	1302	+	.	ID="RND-6_FAMILY-2859";Tend="2486";Tstart="2097";shortTE="F";uid="465d3ced-f235-4164-a8bd-b68f25b6e74f"
JACXSJ010001464.1	RepeatMasker	DNA/Kolobok-E	15647	15838	864	+	.	ID="RND-6_FAMILY-2763";Tend="1314";Tstart="1131";shortTE="F";uid="1b415b33-b642-4015-a441-84f2bb4c9243"
JACXSJ010001464.1	RepeatMasker	DNA/Ginger	45100	45704	601	+	.	ID="RND-6_FAMILY-2859";TEgroup="ctg_1464%7CRND-6_FAMILY-2859%7C2";Tend="2487";Tstart="836";shortTE="F";uid="921cd80d-9b94-40c9-a19c-e21087041b81"
JACXSJ010001464.1	RepeatMasker	DNA/Kolobok-E	55335	55732	789	+	.	ID="RND-5_FAMILY-1849";Tend="2120";Tstart="1750";shortTE="F";uid="f96b966b-c971-4216-a36b-3facfdb5cba5"
JACXSJ010001464.1	RepeatMasker	DNA/Ginger	54935	55115	438	+	.	ID="RND-6_FAMILY-2859";Tend="1032";Tstart="846";shortTE="F";uid="7d7138af-543b-4a25-808a-89bae57ce572"
JACXSJ010001464.1	RepeatMasker	DNA	83094	83333	406	+	.	ID="RND-5_FAMILY-10225";Tend="1880";Tstart="1627";shortTE="F";uid="e053c7c6-f9b2-48aa-b3b6-90ee245dde56"
JACXSJ010001464.1	RepeatMasker	Retroposon?	7448	7597	404	+	.	ID="SINE2-2_AP";Tend="1973";Tstart="1843";shortTE="F";uid="9fe80581-e861-4140-bee5-443cfac930d9"
JACXSJ010001464.1	RepeatMasker	LTR/Gypsy	59152	59689	3750	+	.	ID="RND-5_FAMILY-3206";Tend="1563";Tstart="1010";shortTE="F";uid="e69c7747-f527-4c6e-8ae9-9819346cccb8"
JACXSJ010001464.1	RepeatMasker	DNA/MULE-MuDR	65260	65809	1519	+	.	ID="RND-6_FAMILY-11657";Tend="1375";Tstart="827";shortTE="F";uid="fe20bf25-b1cc-4078-87b5-f1c3b287beb5"
JACXSJ010001464.1	RepeatMasker	Unknown	66019	66266	1078	+	.	ID="RND-6_FAMILY-2291";Tend="1328";Tstart="1089";shortTE="F";uid="a5035780-51d9-45bf-93dc-f56f7617cd49"
JACXSJ010001464.1	RepeatMasker	Unknown	69161	69911	2955	+	.	ID="RND-6_FAMILY-9228";Tend="1213";Tstart="490";shortTE="F";uid="ac471c11-1c16-4472-b37e-8a2d657c17f7"
JACXSJ010001464.1	RepeatMasker	Unknown	49133	49406	868	+	.	ID="RND-6_FAMILY-27455";Tend="876";Tstart="591";shortTE="F";uid="6d5ac6f8-8564-4afc-af8b-55d14019859e"
JACXSJ010001464.1	RepeatMasker	DNA	50817	51030	750	+	.	ID="TTAA3C_AP";Tend="220";Tstart="1";shortTE="F";uid="258076a1-1b8e-4d79-820d-18a3f039ba3f"
JACXSJ010001464.1	RepeatMasker	DNA/Ginger-1	83772	83950	537	-	.	ID="RND-5_FAMILY-3373";Tend="1749";Tstart="1571";shortTE="F";uid="919c87c3-210e-49b3-9976-10ec99d6eb10"
JACXSJ010001464.1	RepeatMasker	DNA/Ginger	47139	47542	1683	-	.	ID="RND-6_FAMILY-2859";Tend="1222";Tstart="819";shortTE="F";uid="dbdd15ce-90ca-4b5c-bb4e-ed86b50331d4"
JACXSJ010001464.1	RepeatMasker	DNA/Ginger-1	85434	85555	423	-	.	ID="RND-5_FAMILY-839";Tend="1095";Tstart="967";shortTE="F";uid="acbc4424-6c25-44f0-acc8-1dca75d35d97"
JACXSJ010001464.1	RepeatMasker	DNA/Ginger	8167	8980	2554	-	.	ID="RND-6_FAMILY-2859";Tend="2527";Tstart="1274";shortTE="F";uid="f562e4a8-00ac-44b2-96b1-9b723509dc52"
JACXSJ010001464.1	RepeatMasker	LINE/I	62755	63211	2743	-	.	ID="RND-6_FAMILY-10531";Tend="1499";Tstart="1053";shortTE="F";uid="80a2a7e5-9838-4f19-8782-3730f5ad526b"
JACXSJ010001464.1	RepeatMasker	DNA/hAT-hAT19	31678	31818	808	-	.	ID="hat-n18_ap";Tend="803";Tstart="650";shortTE="F";uid="e2a34aae-d66b-40ee-94f6-409eae26814d"
JACXSJ010001464.1	RepeatMasker	Unknown	250	1164	3376	-	.	ID="RND-6_FAMILY-24094";Tend="1408";Tstart="494";shortTE="F";uid="2e3759b1-d586-48c8-a764-d86d5cc0b68c"
JACXSJ010001464.1	RepeatMasker	DNA/Kolobok-E	22634	22954	472	-	.	ID="RND-6_FAMILY-2763";Tend="908";Tstart="581";shortTE="F";uid="cab2ece6-9137-46ef-98f8-77e01aa0a38f"
JACXSJ010001464.1	RepeatMasker	DNA/Ginger	40282	40547	419	-	.	ID="RND-6_FAMILY-2859";Tend="1060";Tstart="805";shortTE="F";uid="cc02353b-a367-4088-a1e6-2e2721d582c2"
JACXSJ010001464.1	RepeatMasker	DNA/Kolobok-E	37297	37557	981	-	.	ID="RND-6_FAMILY-2763";Tend="1593";Tstart="1302";shortTE="F";uid="2196ab8a-c5e8-4b7e-ae95-0a82b086f4dd"
JACXSJ010001464.1	RepeatMasker	DNA/Ginger	17099	17374	810	-	.	ID="RND-6_FAMILY-2859";Tend="1097";Tstart="812";shortTE="F";uid="c9178332-f1a6-4bac-ac62-931137fab70e"
JACXSJ010001464.1	RepeatMasker	DNA/hAT-hAT19	18259	20509	11167	-	.	ID="RND-1_FAMILY-140";Tend="2437";Tstart="325";shortTE="F";uid="6200a5ed-b775-4e0b-9fe7-b7d68cb04eb9"
JACXSJ010001464.1	RepeatMasker	DNA/Ginger	15044	15656	2550	-	.	ID="RND-6_FAMILY-2859";Tend="2474";Tstart="1893";shortTE="F";uid="0c19fb64-022f-4077-ba4d-a6dd1ea48bb3"
JACXSJ010001464.1	RepeatMasker	DNA/Ginger-1	82475	83042	2343	-	.	ID="RND-6_FAMILY-313";Tend="2441";Tstart="1864";shortTE="F";uid="44ba5fb1-2a1c-49b3-8a06-5b66d37ad174"
JACXSJ010001464.1	RepeatMasker	LINE/I-Jockey	2	198	961	-	.	ID="RND-6_FAMILY-4812";Tend="269";Tstart="74";shortTE="F";uid="f2c4396b-35f2-47e5-b2c1-85a416c25ef0"
JACXSJ010014640.1	RepeatMasker	DNA/hAT-Blackjack	3	251	688	-	.	ID="RND-5_FAMILY-2390";Tend="1190";Tstart="893";shortTE="F";uid="00bb3fc0-915b-4378-a254-933178ff79fb"
JACXSJ010014640.1	RepeatMasker	Unknown	664	1382	2793	-	.	ID="RND-6_FAMILY-10186";TEgroup="ctg_14640%7CRND-6_FAMILY-10186%7C1";Tend="1928";Tstart="912";shortTE="F";uid="6e208b49-563a-480a-a1d6-bf6fb4aa52e0"
JACXSJ010014643.1	RepeatMasker	DNA/Maverick	5	1366	1822	+	.	ID="RND-1_FAMILY-188";Tend="1568";Tstart="313";shortTE="F";uid="fb035c5f-509b-4256-98d2-53d76047f8f1"
JACXSJ010014644.1	RepeatMasker	Unknown	42	1373	4123	-	.	ID="RND-5_FAMILY-2950";Tend="1429";Tstart="83";shortTE="F";uid="26fc3cdb-c41b-4f70-8a22-6858a77b6c04"
JACXSJ010014645.1	RepeatMasker	Unknown	1	1374	4049	+	.	ID="RND-4_FAMILY-419";TEgroup="ctg_14645%7CRND-4_FAMILY-419%7C1";Tend="1864";Tstart="1";shortTE="F";uid="fc0cd290-61d3-485f-b1e3-0eb860c2ccd9"
JACXSJ010014646.1	RepeatMasker	DNA/MULE-MuDR	237	1371	4267	+	.	ID="RND-6_FAMILY-658";Tend="1889";Tstart="756";shortTE="F";uid="505577b4-553e-4f94-ae02-9029aaca9df2"
JACXSJ010014646.1	RepeatMasker	DNA/MULE-MuDR	1	219	1478	+	.	ID="MUDR12X_AP";Tend="1397";Tstart="1170";shortTE="F";uid="37993f3e-d3cf-4634-a0f6-f08326472ec0"
JACXSJ010014647.1	RepeatMasker	LINE/I	455	1372	3011	+	.	ID="VINGI-1_BTA";Tend="904";Tstart="1";shortTE="F";uid="48714f9c-7c34-4172-b53a-b2c95df0656a"
JACXSJ010014648.1	RepeatMasker	LTR/Gypsy	364	1372	8672	+	.	ID="RND-6_FAMILY-2644";Tend="1522";Tstart="506";shortTE="F";uid="3fe215e4-44ee-4fa0-a806-c72932d2d05a"
JACXSJ010014648.1	RepeatMasker	LTR/Gypsy	87	378	495	+	.	ID="RND-6_FAMILY-2644";TEgroup="ctg_14648%7CRND-6_FAMILY-2644%7C1";Tend="727";Tstart="455";shortTE="T";uid="752dda23-ac94-4ef5-9fe8-e1fb5a5e81f4"
JACXSJ010014649.1	RepeatMasker	LINE/RTE-BovB	833	1369	464	+	.	ID="HALYOMORPHA_HALYS-5_FAMILY-1166";Tend="1420";Tstart="879";shortTE="F";uid="02246686-80bb-41bd-8ba4-e2070b0bf4b8"
JACXSJ010001465.1	RepeatMasker	LINE/L2	53678	54418	4512	+	.	ID="RND-6_FAMILY-7985";Tend="1649";Tstart="871";shortTE="F";uid="0fbe268f-21b0-4b68-aba6-742088044f8f"
JACXSJ010001465.1	RepeatMasker	Unknown	82678	83611	5051	+	.	ID="RND-5_FAMILY-1195";Tend="1824";Tstart="895";shortTE="F";uid="c468b83c-c6e7-42bb-a6c2-ed73cd17abd8"
JACXSJ010001465.1	RepeatMasker	DNA/hAT-Blackjack	52725	53127	1212	+	.	ID="RND-6_FAMILY-664";Tend="1370";Tstart="898";shortTE="F";uid="f6a7186c-14d5-4993-bb9a-a118d63403a7"
JACXSJ010001465.1	RepeatMasker	DNA/hAT	64710	65089	486	+	.	ID="rnd-4_family-384";Tend="1873";Tstart="1461";shortTE="F";uid="15cc9e9a-b0f7-4c2b-b1df-d60350cdbbd9"
JACXSJ010001465.1	RepeatMasker	DNA/hAT	64241	64409	462	+	.	ID="RND-4_FAMILY-384";Tend="1069";Tstart="892";shortTE="F";uid="9b50b065-5521-45de-8200-673cf9f11eae"
JACXSJ010001465.1	RepeatMasker	DNA	30631	31107	822	+	.	ID="DNAX-2_AP";Tend="452";Tstart="1";shortTE="F";uid="ab2c1615-1c61-4399-9e52-a372df8cd3a3"
JACXSJ010001465.1	RepeatMasker	DNA	17180	17520	1082	+	.	ID="DNA4-2_AP";Tend="461";Tstart="98";shortTE="F";uid="6b87e712-c916-4106-b790-b61c1e7efea5"
JACXSJ010001465.1	RepeatMasker	Unknown	25710	25976	1205	+	.	ID="RND-1_FAMILY-93";Tend="1237";Tstart="970";shortTE="F";uid="be50bdf9-1208-48a2-bc50-a063d376672b"
JACXSJ010001465.1	RepeatMasker	DNA/Kolobok-E	30156	30554	1584	+	.	ID="RND-1_FAMILY-78";Tend="910";Tstart="574";shortTE="F";uid="a37c01a3-e086-447d-a0b6-17e9afc37ae7"
JACXSJ010001465.1	RepeatMasker	DNA	50310	50571	498	+	.	ID="DNA4-3_AP";Tend="637";Tstart="374";shortTE="F";uid="b22f6616-484c-4e1f-a12f-a1469b489120"
JACXSJ010001465.1	RepeatMasker	DNA/Ginger	72653	72847	612	+	.	ID="RND-6_FAMILY-2859";Tend="2441";Tstart="2243";shortTE="F";uid="1c9e62fd-7e15-4242-9a80-faf3a4ca4862"
JACXSJ010001465.1	RepeatMasker	LINE/L2	19684	19870	423	+	.	ID="RND-6_FAMILY-11622";Tend="1614";Tstart="1427";shortTE="F";uid="c33d1334-15fa-46e4-87c3-ff785ebf0daa"
JACXSJ010001465.1	RepeatMasker	DNA/TcMar-Pogo	65186	65357	875	+	.	ID="RND-6_FAMILY-17149";Tend="1073";Tstart="880";shortTE="F";uid="47d733b5-195c-4f33-b0e4-c878126dd002"
JACXSJ010001465.1	RepeatMasker	DNA/TcMar-Pogo	65666	65779	719	+	.	ID="RND-6_FAMILY-17149";Tend="1585";Tstart="1471";shortTE="F";uid="71ea3318-3e61-4c06-b338-f1f369351a42"
JACXSJ010001465.1	RepeatMasker	LINE/CR1	16723	17154	2679	+	.	ID="RND-6_FAMILY-4485";Tend="1952";Tstart="1526";shortTE="F";uid="1670ed41-992e-48f9-92dd-5347afa6c698"
JACXSJ010001465.1	RepeatMasker	Unknown	22900	23482	3133	-	.	ID="RND-5_FAMILY-915";Tend="1539";Tstart="968";shortTE="F";uid="7a8dcc20-a4c4-46ee-b423-4d6506891030"
JACXSJ010001465.1	RepeatMasker	DNA/hAT-Tip100	54429	54963	2712	-	.	ID="RND-5_FAMILY-3398";Tend="1463";Tstart="935";shortTE="F";uid="6f716807-2481-464f-9fc2-09cc8e757674"
JACXSJ010001465.1	RepeatMasker	DNA	71591	72287	1789	-	.	ID="dna4-3_ap";Tend="1333";Tstart="20";shortTE="F";uid="e6faaee8-89e7-4a6e-bd35-f9e3aece9a2c"
JACXSJ010001465.1	RepeatMasker	Unknown	38078	38335	984	-	.	ID="RND-5_FAMILY-968";Tend="1712";Tstart="1467";shortTE="F";uid="7b983a03-82b6-4d5e-a885-d6c7e530cef1"
JACXSJ010001465.1	RepeatMasker	Unknown	26211	26596	1824	-	.	ID="RND-1_FAMILY-167";Tend="1351";Tstart="900";shortTE="F";uid="99f29c6b-eed1-479b-a152-ddc52de36da3"
JACXSJ010001465.1	RepeatMasker	DNA	29463	29712	469	-	.	ID="TTAA7_AP";Tend="338";Tstart="80";shortTE="F";uid="9faae793-95a3-473f-b63d-f23917211420"
JACXSJ010001465.1	RepeatMasker	DNA	30148	30507	1609	-	.	ID="RND-6_FAMILY-4323";Tend="1821";Tstart="1467";shortTE="F";uid="0731c047-c5f2-4e0d-9b91-044044f962b3"
JACXSJ010001465.1	RepeatMasker	LINE/Tad1	31941	32169	1709	-	.	ID="RND-6_FAMILY-185";Tend="1129";Tstart="901";shortTE="F";uid="dfb31542-ad81-4937-b572-536e68b95e59"
JACXSJ010001465.1	RepeatMasker	Unknown	32928	33173	1251	-	.	ID="RND-5_FAMILY-1143";Tend="1346";Tstart="1039";shortTE="F";uid="d0b94603-3084-4028-8c6d-4bf5f76df780"
JACXSJ010001465.1	RepeatMasker	DNA	6827	7133	548	-	.	ID="DNA4-2B_AP";Tend="265";Tstart="1";shortTE="F";uid="bbbffd17-c821-4ccc-aa8e-38844083100e"
JACXSJ010001465.1	RepeatMasker	DNA	53405	53569	570	-	.	ID="dna4-2_ap";Tend="172";Tstart="2";shortTE="F";uid="22b74b0c-a14b-47f9-b6ba-20e5bffeda6c"
JACXSJ010001465.1	RepeatMasker	DNA/Ginger	13004	14233	2845	-	.	ID="RND-6_FAMILY-2859";Tend="2490";Tstart="1247";shortTE="F";uid="1ec08b8b-116e-4397-bf23-fd510bfdf2d5"
JACXSJ010001465.1	RepeatMasker	DNA	53194	53404	981	-	.	ID="DNA4-2_AP";Tend="557";Tstart="348";shortTE="F";uid="866ee458-396d-459d-bd0d-026ec527acf6"
JACXSJ010001465.1	RepeatMasker	Unknown	11441	11936	2920	-	.	ID="RND-1_FAMILY-128";Tend="1511";Tstart="1003";shortTE="F";uid="fdc31aa4-4329-4fb2-8f07-01892ecc5cc7"
JACXSJ010001465.1	RepeatMasker	DNA	36291	36887	980	-	.	ID="DNA4-2_AP";TEgroup="ctg_1465%7CDNA4-2_AP%7C1";Tend="761";Tstart="1";shortTE="F";uid="87757781-e72b-4d6c-90b3-b9ee85dfbe80"
JACXSJ010001465.1	RepeatMasker	DNA/hAT-Tip100	60755	60931	509	-	.	ID="DNA8-16B_AP";Tend="163";Tstart="1";shortTE="F";uid="a9d75315-de92-4dfc-a8b5-7ef571a17132"
JACXSJ010014650.1	RepeatMasker	LTR/Gypsy	1	139	1049	+	.	ID="RND-6_FAMILY-7787";Tend="997";Tstart="862";shortTE="F";uid="57ce2352-03de-4d1a-bc59-8f91524964fd"
JACXSJ010014650.1	RepeatMasker	DNA/hAT-Tip100	197	783	789	-	.	ID="rnd-6_family-6547";Tend="424";Tstart="2";shortTE="F";uid="b77ca772-4c4d-4b7c-8e6e-8618c3d43538"
JACXSJ010014650.1	RepeatMasker	DNA/hAT-Tip100	987	1372	1636	-	.	ID="RND-6_FAMILY-19454";Tend="1196";Tstart="823";shortTE="F";uid="12a54038-43bf-4c8e-9f1f-81a794690f0d"
JACXSJ010014651.1	RepeatMasker	DNA/Kolobok-T2	7	1100	1373	-	.	ID="KOLOBOK-1_AP";Tend="2961";Tstart="1809";shortTE="F";uid="82ab9b77-a3e0-4a2a-bad8-9bd89f1548d5"
JACXSJ010014652.1	RepeatMasker	Unknown	936	1130	874	+	.	ID="RND-6_FAMILY-9094";Tend="910";Tstart="723";shortTE="F";uid="be5e4f9d-b61c-4a9b-aa89-aaf4619a897b"
JACXSJ010014654.1	RepeatMasker	DNA/hAT-Tip100	200	1373	10016	+	.	ID="RND-6_FAMILY-27991";Tend="1585";Tstart="413";shortTE="F";uid="6b825fbe-0fb9-4c62-8394-90ba7af5ea2b"
JACXSJ010014655.1	RepeatMasker	DNA/hAT-Blackjack	1175	1373	1720	+	.	ID="RND-5_FAMILY-2390";Tend="598";Tstart="400";shortTE="F";uid="af8ed9fa-01a2-4abc-891c-0691b7b1115d"
JACXSJ010014655.1	RepeatMasker	DNA/Kolobok-E	625	806	622	+	.	ID="RND-6_FAMILY-1681";Tend="1905";Tstart="1740";shortTE="F";uid="234a23c0-62bf-4c5b-8872-ec23825730f9"
JACXSJ010014655.1	RepeatMasker	DNA/Ginger	5	445	553	+	.	ID="RND-6_FAMILY-2859";TEgroup="ctg_14655%7CRND-6_FAMILY-2859%7C1";Tend="2218";Tstart="817";shortTE="F";uid="3546a30b-cda2-4e3f-a0e9-b817f1b11d95"
JACXSJ010014656.1	RepeatMasker	Unknown	1170	1354	947	-	.	ID="RND-1_FAMILY-17";Tend="1730";Tstart="1535";shortTE="F";uid="1440da93-7a82-45ed-a092-ec7d8edec76c"
JACXSJ010014656.1	RepeatMasker	Unknown	5	305	1291	-	.	ID="RND-6_FAMILY-10479";Tend="399";Tstart="71";shortTE="F";uid="5f81683b-3607-472d-9a02-880a0b194eb9"
JACXSJ010014657.1	RepeatMasker	DNA/Maverick	1	313	2644	+	.	ID="RND-6_FAMILY-640";Tend="1501";Tstart="1189";shortTE="F";uid="b6520722-aecd-4744-a4b9-c2be571b2c19"
JACXSJ010014657.1	RepeatMasker	DNA/Maverick	1160	1372	1291	+	.	ID="RND-6_FAMILY-12140";Tend="1611";Tstart="1421";shortTE="F";uid="09e2a88c-fe96-4c0f-bbee-8f8e90323307"
JACXSJ010014657.1	RepeatMasker	Unknown	604	756	741	-	.	ID="RND-1_FAMILY-19";Tend="1335";Tstart="1122";shortTE="F";uid="76c4c79e-69ad-41d1-9947-7a74e7075a4e"
JACXSJ010014657.1	RepeatMasker	Unknown	313	600	1255	-	.	ID="RND-1_FAMILY-20";Tend="177";Tstart="1";shortTE="F";uid="e21240c0-0a11-4573-b03b-947df7772b76"
JACXSJ010014657.1	RepeatMasker	Unknown	748	1242	2667	-	.	ID="RND-1_FAMILY-4";Tend="1331";Tstart="833";shortTE="F";uid="151021bc-89c7-4ee1-99d2-3f933fbc8625"
JACXSJ010014659.1	RepeatMasker	DNA/Ginger	22	627	1858	+	.	ID="RND-6_FAMILY-2859";Tend="2228";Tstart="1648";shortTE="F";uid="89a70dfc-f38e-4f75-8108-9c5562c9406e"
JACXSJ010014659.1	RepeatMasker	DNA	685	1185	980	-	.	ID="DNA8-31_AP";Tend="595";Tstart="1";shortTE="F";uid="6b375811-535d-41fd-8438-dcf081e770c5"
JACXSJ010001466.1	RepeatMasker	LINE/I-Jockey	29355	30335	1211	+	.	ID="RND-6_FAMILY-904";Tend="1783";Tstart="787";shortTE="F";uid="bbf8f015-af50-4404-a1d3-6d1e1b641254"
JACXSJ010001466.1	RepeatMasker	Unknown	60847	61035	1350	+	.	ID="RND-5_FAMILY-3393";Tend="1196";Tstart="1008";shortTE="F";uid="0b596869-8ece-498d-ae90-0c762689ef53"
JACXSJ010001466.1	RepeatMasker	DNA	27192	27724	1501	+	.	ID="DNA4-2_AP";Tend="526";Tstart="1";shortTE="F";uid="019ca90e-4917-4e3c-892b-64ef2babf572"
JACXSJ010001466.1	RepeatMasker	DNA/hAT?	33486	34095	3280	+	.	ID="RND-1_FAMILY-11";Tend="1578";Tstart="946";shortTE="F";uid="f08a7cb3-2493-4b41-a306-e67c0a3f248e"
JACXSJ010001466.1	RepeatMasker	DNA	10446	10992	3683	+	.	ID="RND-6_FAMILY-3755";Tend="1604";Tstart="1043";shortTE="F";uid="8774121d-d4d3-49d6-b249-8bd28c262da9"
JACXSJ010001466.1	RepeatMasker	Retroposon?	72412	72986	624	+	.	ID="SINE2-2_AP";Tend="654";Tstart="1";shortTE="F";uid="1eeb2b3a-3058-4410-bc85-55ff8ede75f2"
JACXSJ010001466.1	RepeatMasker	DNA/hAT-hAT19	59116	59770	1450	+	.	ID="DNA8-74_AP";Tend="902";Tstart="112";shortTE="F";uid="9859dcf5-54f3-4a25-a825-cb1832aae176"
JACXSJ010001466.1	RepeatMasker	DNA/MULE-MuDR	56778	58705	11028	+	.	ID="MUDR1X_AP";Tend="1919";Tstart="1";shortTE="F";uid="c07bcca4-0142-4ca1-82d5-eff2050cd862"
JACXSJ010001466.1	RepeatMasker	LINE/I	45097	45529	555	+	.	ID="RND-5_FAMILY-536";TEgroup="ctg_1466%7CRND-5_FAMILY-536%7C1";Tend="2061";Tstart="1717";shortTE="T";uid="16ab8118-0fab-4e4a-a17f-e08d48c47690"
JACXSJ010001466.1	RepeatMasker	DNA/hAT-Tip100	79677	79852	1030	+	.	ID="RND-1_FAMILY-97";Tend="1204";Tstart="1035";shortTE="F";uid="48fd0f21-334d-40fb-808a-43f09095830d"
JACXSJ010001466.1	RepeatMasker	DNA	45877	46034	542	+	.	ID="DNA4-2_AP";Tend="339";Tstart="181";shortTE="F";uid="669ebbad-ada2-4dff-8bde-1de3dba615b7"
JACXSJ010001466.1	RepeatMasker	DNA/hAT-hAT19	47146	47770	2967	+	.	ID="RND-5_FAMILY-782";Tend="1560";Tstart="908";shortTE="F";uid="39c3acf0-1fbf-435c-9c6b-7a49d42e25a5"
JACXSJ010001466.1	RepeatMasker	DNA/Kolobok-E	29143	29367	476	+	.	ID="RND-6_FAMILY-2763";Tend="867";Tstart="617";shortTE="F";uid="e74da4f8-752e-40b8-98e2-1fa7aa554d59"
JACXSJ010001466.1	RepeatMasker	DNA	42752	43120	973	+	.	ID="dna4-3_ap";Tend="399";Tstart="97";shortTE="F";uid="6d22176f-63f3-47f5-adad-dbfc52b38a4c"
JACXSJ010001466.1	RepeatMasker	DNA/hAT-hAT19	9707	10260	3060	+	.	ID="RND-1_FAMILY-99";Tend="1485";Tstart="954";shortTE="F";uid="dd82130d-1663-48d5-ab69-bec90a551fa7"
JACXSJ010001466.1	RepeatMasker	Unknown	28512	28701	523	+	.	ID="RND-1_FAMILY-106";Tend="1127";Tstart="951";shortTE="F";uid="485f4c27-1766-44d2-b112-341c86186341"
JACXSJ010001466.1	RepeatMasker	RC/Helitron	31463	33342	3174	+	.	ID="RND-1_FAMILY-73";TEgroup="ctg_1466%7CRND-1_FAMILY-73%7C1";Tend="2635";Tstart="370";shortTE="F";uid="a7198f06-6fd9-4baf-8752-797038b2968d"
JACXSJ010001466.1	RepeatMasker	DNA/TcMar-m44?	64763	64931	432	+	.	ID="DNA4-9B_AP";Tend="183";Tstart="2";shortTE="F";uid="f8b8500b-2bd9-4ace-ac1d-0d30c69bcc6b"
JACXSJ010001466.1	RepeatMasker	DNA	7191	7837	635	+	.	ID="DNA4-2_AP";Tend="739";Tstart="1";shortTE="F";uid="b92d3a92-b9c0-4907-a3af-f7145bd8d646"
JACXSJ010001466.1	RepeatMasker	LINE/I	24055	24402	2622	-	.	ID="RND-6_FAMILY-10531";Tend="1489";Tstart="1143";shortTE="F";uid="f0e4169d-b21c-4435-ba80-f0dfca2547c8"
JACXSJ010001466.1	RepeatMasker	DNA/Ginger	29168	29368	551	-	.	ID="RND-6_FAMILY-2859";Tend="2219";Tstart="1999";shortTE="F";uid="295dad19-c03d-4074-a0d7-dd033011722a"
JACXSJ010001466.1	RepeatMasker	Unknown	86172	86652	1458	-	.	ID="RND-4_FAMILY-1513";Tend="1741";Tstart="1279";shortTE="F";uid="cc6f0fac-5931-48dd-91d0-b6e95da99de2"
JACXSJ010001466.1	RepeatMasker	DNA	73741	73994	567	-	.	ID="DNA4-3_AP";Tend="611";Tstart="372";shortTE="F";uid="0acfcf3e-782a-47cc-857f-086bba9765a1"
JACXSJ010001466.1	RepeatMasker	DNA/Ginger-1	72612	73172	813	-	.	ID="RND-6_FAMILY-313";Tend="1658";Tstart="1018";shortTE="F";uid="50c85d28-c04f-4b3b-934d-75bf99661b2f"
JACXSJ010001466.1	RepeatMasker	DNA/Ginger	76207	76997	1998	-	.	ID="RND-6_FAMILY-2859";TEgroup="ctg_1466%7CRND-6_FAMILY-2859%7C1";Tend="2498";Tstart="1275";shortTE="F";uid="6dfdc066-3ba8-4816-a9fa-dda505d73964"
JACXSJ010001466.1	RepeatMasker	Unknown	49268	49693	1201	-	.	ID="RND-1_FAMILY-70";Tend="1414";Tstart="1023";shortTE="F";uid="d8297378-4e9e-4f31-afae-4c21e8628feb"
JACXSJ010001466.1	RepeatMasker	DNA/hAT	54181	54399	624	-	.	ID="RND-5_FAMILY-2627";Tend="1226";Tstart="1001";shortTE="F";uid="16af951e-f002-4dd7-95a3-90e645aa8b68"
JACXSJ010001466.1	RepeatMasker	DNA/hAT?	33331	33700	1880	-	.	ID="RND-6_FAMILY-1193";Tend="1887";Tstart="1501";shortTE="F";uid="67ceaf41-fa42-4c59-babe-ffdb815c0851"
JACXSJ010001466.1	RepeatMasker	Unknown	78550	78916	1184	-	.	ID="RND-5_FAMILY-7049";TEgroup="ctg_1466%7CRND-5_FAMILY-7049%7C1";Tend="1580";Tstart="950";shortTE="F";uid="68487b78-0e20-4b88-b1e7-d1d8ad545eb4"
JACXSJ010001466.1	RepeatMasker	DNA/hAT-Charlie	80410	80689	1189	-	.	ID="DNA8-104_AP";Tend="340";Tstart="2";shortTE="F";uid="a820f68b-e8be-4c5a-818a-6e2e0c25f807"
JACXSJ010014660.1	RepeatMasker	DNA/hAT-Tip100	1231	1370	728	-	.	ID="RND-1_FAMILY-27";Tend="1369";Tstart="1225";shortTE="F";uid="d8ba6b72-f5f6-493d-8da9-1d9e53ed3125"
JACXSJ010014661.1	RepeatMasker	RC/Helitron	605	1340	741	-	.	ID="HELITRON-5_NVI";Tend="3538";Tstart="2832";shortTE="F";uid="752535c2-4e91-4891-98aa-515c52c8f4c4"
JACXSJ010014662.1	RepeatMasker	LTR/Copia	49	1372	6971	-	.	ID="RND-6_FAMILY-12223";TEgroup="ctg_14662%7CRND-6_FAMILY-12223%7C1";Tend="1962";Tstart="644";shortTE="F";uid="601ba33b-e0d9-48e3-9a55-6ee4c5712e8e"
JACXSJ010014663.1	RepeatMasker	Unknown	547	698	428	+	.	ID="RND-5_FAMILY-977";Tend="1423";Tstart="1248";shortTE="F";uid="ae8b04a5-dfc0-451d-974d-287106de6b04"
JACXSJ010014664.1	RepeatMasker	Unknown	1	1372	11431	-	.	ID="RND-6_FAMILY-4048";Tend="1710";Tstart="341";shortTE="F";uid="d7649b13-c409-4bf0-9337-34d63d1d4d56"
JACXSJ010014665.1	RepeatMasker	LTR/Gypsy	1	164	1288	+	.	ID="RND-6_FAMILY-19763";Tend="2225";Tstart="2065";shortTE="F";uid="f3f6bbfa-0944-444e-9ebd-d5029a981bde"
JACXSJ010014666.1	RepeatMasker	LINE/I-Jockey	1	1271	11096	-	.	ID="RND-6_FAMILY-210";Tend="1282";Tstart="1";shortTE="F";uid="520d2f0c-d944-4d13-9bb4-c122f3c392ba"
JACXSJ010014667.1	RepeatMasker	DNA/hAT-Tip100	198	401	1109	-	.	ID="RND-5_FAMILY-548";Tend="1155";Tstart="957";shortTE="F";uid="3f3a67d1-94f9-42e0-ba5a-7b207f7d9768"
JACXSJ010014668.1	RepeatMasker	DNA	21	214	1373	+	.	ID="RND-6_FAMILY-10811";Tend="1866";Tstart="1680";shortTE="F";uid="d602f7ec-f21c-4c83-ab13-45c1f376bcbe"
JACXSJ010014669.1	RepeatMasker	DNA/TcMar-m44	627	1360	1523	-	.	ID="MARINER-3_AP";Tend="1733";Tstart="999";shortTE="F";uid="0c780963-af00-4309-bbca-c03d265e46cf"
JACXSJ010001467.1	RepeatMasker	DNA/Ginger	32611	32846	558	+	.	ID="RND-6_FAMILY-2859";Tend="2456";Tstart="2249";shortTE="F";uid="9958c3c6-b235-40aa-8127-0f331ced527e"
JACXSJ010001467.1	RepeatMasker	DNA/hAT-Tip100	49424	49526	480	+	.	ID="RND-6_FAMILY-2331";Tend="1029";Tstart="910";shortTE="F";uid="19fb4524-b53d-4a05-86dc-9854e8b1eca3"
JACXSJ010001467.1	RepeatMasker	DNA/PIF-Harbinger	77250	77925	2483	+	.	ID="HARB-1_AP";Tend="677";Tstart="4";shortTE="F";uid="1009015d-6012-447d-894f-48e364a66453"
JACXSJ010001467.1	RepeatMasker	DNA/Kolobok-E	53261	53368	465	+	.	ID="RND-5_FAMILY-1849";Tend="2044";Tstart="1792";shortTE="F";uid="534cee40-fa07-4ace-b4f3-45075a24d6bf"
JACXSJ010001467.1	RepeatMasker	DNA	43209	43477	1351	+	.	ID="RND-6_FAMILY-5848";Tend="1198";Tstart="940";shortTE="F";uid="a470f6ec-623a-48b1-a141-7b849f7538c0"
JACXSJ010001467.1	RepeatMasker	Unknown	22436	22544	442	+	.	ID="RND-5_FAMILY-1879";Tend="674";Tstart="564";shortTE="F";uid="1ce32156-fa30-431a-bca9-966b3b63166d"
JACXSJ010001467.1	RepeatMasker	RC/Helitron	61200	62474	6642	+	.	ID="RND-1_FAMILY-73";Tend="2633";Tstart="978";shortTE="F";uid="b37f8fb8-e446-4a07-8f92-dbdea8909e8c"
JACXSJ010001467.1	RepeatMasker	DNA/hAT-Charlie	35594	36324	3086	+	.	ID="RND-4_FAMILY-1429";Tend="1659";Tstart="932";shortTE="F";uid="60efbe8b-63fc-4eaa-95ae-72d4cab9631c"
JACXSJ010001467.1	RepeatMasker	DNA/Ginger	1175	1334	826	+	.	ID="RND-6_FAMILY-2859";Tend="1317";Tstart="1162";shortTE="F";uid="bc443ae0-3c9a-4462-a590-f1550a933bc3"
JACXSJ010001467.1	RepeatMasker	Unknown	49072	49361	1167	+	.	ID="RND-5_FAMILY-12818";Tend="1426";Tstart="1093";shortTE="F";uid="b2545096-b8a1-4a4c-a6fb-983b340a82ca"
JACXSJ010001467.1	RepeatMasker	DNA/Kolobok-E	28739	28973	715	+	.	ID="RND-6_FAMILY-15887";Tend="999";Tstart="760";shortTE="F";uid="508bc348-78db-478c-9412-fddd5462fb89"
JACXSJ010001467.1	RepeatMasker	DNA/hAT-Tip100	6209	6420	1313	+	.	ID="RND-1_FAMILY-37";Tend="1112";Tstart="890";shortTE="F";uid="00414108-4e82-405a-80f0-0c1375e77654"
JACXSJ010001467.1	RepeatMasker	DNA/hAT-Tip100	54384	54712	1621	+	.	ID="RND-6_FAMILY-2385";Tend="1167";Tstart="831";shortTE="F";uid="bc7650b5-8ec8-4638-9276-e37e0ce03b1b"
JACXSJ010001467.1	RepeatMasker	RC/Helitron	19710	20025	2101	+	.	ID="RND-6_FAMILY-23745";Tend="2147";Tstart="1837";shortTE="F";uid="aace29cf-a9ed-49e3-a9c3-bf8a34b5e9d4"
JACXSJ010001467.1	RepeatMasker	DNA	11157	11896	2664	+	.	ID="DNA4-2_AP";Tend="764";Tstart="2";shortTE="F";uid="af50a757-6e65-47a0-acf9-1ae50b201481"
JACXSJ010001467.1	RepeatMasker	DNA/Ginger	31688	31905	783	+	.	ID="RND-6_FAMILY-2859";Tend="2486";Tstart="2242";shortTE="F";uid="0eeba612-239f-45da-a82e-ba0ea79f3db0"
JACXSJ010001467.1	RepeatMasker	DNA/MULE-MuDR	48096	49140	3711	+	.	ID="rnd-6_family-17052";Tend="2084";Tstart="1";shortTE="F";uid="061a3408-b39c-4600-b291-bd3ec1270fb3"
JACXSJ010001467.1	RepeatMasker	DNA	20850	21257	544	+	.	ID="RND-6_FAMILY-1885";TEgroup="ctg_1467%7CRND-6_FAMILY-1885%7C1";Tend="957";Tstart="658";shortTE="F";uid="aeb3d908-bee9-451c-9f72-f451df2ccfda"
JACXSJ010001467.1	RepeatMasker	DNA/TcMar-Mariner	17407	18528	1701	+	.	ID="MARINER-15_RPR";Tend="1301";Tstart="175";shortTE="F";uid="ef0c63e1-bf3a-4355-9ae5-311bfcbbd955"
JACXSJ010001467.1	RepeatMasker	Retroposon?	73053	73202	459	+	.	ID="SINE2-2_AP";Tend="1982";Tstart="1830";shortTE="F";uid="23e420b3-d372-4fe7-92cd-59781babe518"
JACXSJ010001467.1	RepeatMasker	DNA/Ginger	53097	53260	517	+	.	ID="RND-6_FAMILY-2859";Tend="2443";Tstart="2285";shortTE="F";uid="b2e169e8-cd35-45d4-aa5d-d63f5b5f5584"
JACXSJ010001467.1	RepeatMasker	DNA/Ginger-1	87321	87575	499	+	.	ID="RND-6_FAMILY-313";Tend="1309";Tstart="1061";shortTE="F";uid="fe6dd2b2-7839-4bae-9e53-f3456a326fea"
JACXSJ010001467.1	RepeatMasker	DNA/Ginger-1	225	683	779	+	.	ID="RND-6_FAMILY-313";Tend="1176";Tstart="685";shortTE="F";uid="ea75885e-4b20-4926-b03e-705d5a41002d"
JACXSJ010001467.1	RepeatMasker	DNA/MULE-MuDR	20341	20630	425	+	.	ID="RND-6_FAMILY-5365";Tend="2124";Tstart="1888";shortTE="F";uid="d23d5ecc-fc4f-4e65-a6ab-b71531e41018"
JACXSJ010001467.1	RepeatMasker	Unknown	63283	63517	1616	-	.	ID="RND-1_FAMILY-12";Tend="1147";Tstart="913";shortTE="F";uid="174a3664-c546-40bf-8f5e-50aa2012bfc0"
JACXSJ010001467.1	RepeatMasker	DNA/Ginger-2	81325	81807	683	-	.	ID="RND-6_FAMILY-8718";Tend="2086";Tstart="1617";shortTE="F";uid="d86e48db-98cf-4a36-bb39-a7afc1c896f2"
JACXSJ010001467.1	RepeatMasker	DNA/TcMar-Mariner	4561	5181	480	-	.	ID="MARINER-25_SIN";TEgroup="ctg_1467%7CMARINER-25_SIN%7C1";Tend="1323";Tstart="204";shortTE="F";uid="dda2e799-5d14-403f-aa76-b477ed3a4b04"
JACXSJ010001467.1	RepeatMasker	DNA/Ginger	12913	14345	6221	-	.	ID="RND-6_FAMILY-2859";Tend="2438";Tstart="915";shortTE="F";uid="00d1debb-e5e3-4e68-b0df-68e39d99c947"
JACXSJ010001467.1	RepeatMasker	RC/Helitron	9905	10142	1249	-	.	ID="RND-5_FAMILY-1066";Tend="1139";Tstart="893";shortTE="F";uid="a2cf4e8a-c528-448c-9fb2-327aa919cb34"
JACXSJ010001467.1	RepeatMasker	DNA/hAT?	37509	37659	407	-	.	ID="DNA8-60_AP";Tend="221";Tstart="83";shortTE="F";uid="f40d33c3-c0e2-49e2-b18f-d4ee42526c88"
JACXSJ010001467.1	RepeatMasker	Unknown	5818	5946	680	-	.	ID="RND-6_FAMILY-13039";Tend="661";Tstart="537";shortTE="F";uid="7a9fed51-b124-4c10-8678-def5e6975ada"
JACXSJ010001467.1	RepeatMasker	DNA/Ginger	28772	30462	7450	-	.	ID="RND-6_FAMILY-2859";Tend="2489";Tstart="812";shortTE="F";uid="c905cec7-9533-4a14-84ba-c368923d6afd"
JACXSJ010001467.1	RepeatMasker	DNA/Ginger	21913	22401	1807	-	.	ID="RND-6_FAMILY-2859";Tend="2461";Tstart="1955";shortTE="F";uid="d1ac71c5-f852-4c20-a0f5-fea49ca289e6"
JACXSJ010001467.1	RepeatMasker	LINE/I	917	1153	1318	-	.	ID="RND-5_FAMILY-630";Tend="1825";Tstart="1598";shortTE="F";uid="86bdc107-2b4c-42ef-a54c-3e3204fa3ac3"
JACXSJ010001467.1	RepeatMasker	Unknown	44025	45233	2444	-	.	ID="RND-6_FAMILY-3088";TEgroup="ctg_1467%7CRND-6_FAMILY-3088%7C1";Tend="1491";Tstart="343";shortTE="F";uid="2fe63289-6436-418f-b39f-97e638099f61"
JACXSJ010001467.1	RepeatMasker	DNA/hAT-hAT19	8838	9027	917	-	.	ID="RND-5_FAMILY-2354";Tend="1017";Tstart="800";shortTE="F";uid="0a323bbb-de5e-4181-bc42-1e2c9b47b81a"
JACXSJ010001467.1	RepeatMasker	DNA/Ginger	718	923	820	-	.	ID="RND-6_FAMILY-2859";Tend="1382";Tstart="1173";shortTE="F";uid="c613321f-14ec-4500-bbd8-8214584031d9"
JACXSJ010001467.1	RepeatMasker	DNA/hAT-hAT19	6015	6165	765	-	.	ID="RND-1_FAMILY-99";Tend="1092";Tstart="943";shortTE="F";uid="590bd9e5-2934-4c49-ba8e-c75d1873882f"
JACXSJ010014670.1	RepeatMasker	Unknown	31	1372	7262	+	.	ID="RND-4_FAMILY-419";Tend="1421";Tstart="22";shortTE="F";uid="18691165-4f83-4a06-a3b0-a2c1c76c9b0d"
JACXSJ010014671.1	RepeatMasker	DNA/Ginger	3	415	2380	-	.	ID="RND-6_FAMILY-2859";Tend="1169";Tstart="757";shortTE="F";uid="4672e166-dbad-4d3a-ab7e-4e80d450120f"
JACXSJ010014671.1	RepeatMasker	Unknown	939	1371	3528	-	.	ID="RND-6_FAMILY-7353";Tend="1669";Tstart="1213";shortTE="F";uid="8b6fa322-d762-4f73-a88d-7951960de861"
JACXSJ010014672.1	RepeatMasker	DNA/Maverick	1256	1371	4067	+	.	ID="rnd-1_family-265";Tend="1125";Tstart="1";shortTE="F";uid="f9d16c45-8cd8-4069-b851-49b0b352adef"
JACXSJ010014672.1	RepeatMasker	DNA/Maverick	1	294	726	-	.	ID="RND-5_FAMILY-553";Tend="1746";Tstart="1439";shortTE="F";uid="fbc9ad66-d0e4-4794-949a-47925eb96426"
JACXSJ010014672.1	RepeatMasker	DNA/Maverick	459	1255	1296	-	.	ID="RND-5_FAMILY-553";Tend="1255";Tstart="495";shortTE="F";uid="a556df9e-55d6-4aa5-84ba-52086d7f111d"
JACXSJ010014673.1	RepeatMasker	Unknown	1033	1371	2708	-	.	ID="RND-6_FAMILY-9318";Tend="406";Tstart="67";shortTE="F";uid="890ab184-5a8e-4e69-b894-b51e6875e7e7"
JACXSJ010014675.1	RepeatMasker	LINE/I	417	1180	1073	+	.	ID="RND-6_FAMILY-24773";Tend="1166";Tstart="408";shortTE="F";uid="f2994d89-dc0b-4627-9489-a5a1e55e9ba3"
JACXSJ010014676.1	RepeatMasker	RC/Helitron	1	835	6549	+	.	ID="RND-1_FAMILY-240";Tend="1676";Tstart="884";shortTE="F";uid="da132d29-5fe5-4b2c-b2ea-39fd3ba89f38"
JACXSJ010014676.1	RepeatMasker	DNA/Maverick	1096	1370	1891	+	.	ID="RND-6_FAMILY-9187";Tend="249";Tstart="1";shortTE="F";uid="3b433d5e-1b0d-4245-bb8c-53611e7c41e4"
JACXSJ010014677.1	RepeatMasker	LINE/I	23	1161	895	+	.	ID="RND-5_FAMILY-7620";Tend="2721";Tstart="1585";shortTE="F";uid="0cc83279-2d0e-4cbc-b55a-c373e887d43d"
JACXSJ010014677.1	RepeatMasker	LINE/I	307	1369	1510	-	.	ID="RND-1_FAMILY-193";Tend="1212";Tstart="152";shortTE="F";uid="b38689b1-ce18-4d98-b22b-33d64a70126d"
JACXSJ010001468.1	RepeatMasker	DNA/Ginger	19385	20170	2538	+	.	ID="RND-6_FAMILY-2859";Tend="2460";Tstart="1610";shortTE="F";uid="66889f60-3179-42c4-805f-fe0917bdd0ac"
JACXSJ010001468.1	RepeatMasker	Unknown	18443	19193	898	+	.	ID="RND-5_FAMILY-212";TEgroup="ctg_1468%7CRND-5_FAMILY-212%7C1";Tend="1468";Tstart="585";shortTE="F";uid="f8e477f2-e2ea-4845-bd7b-868a02933c70"
JACXSJ010001468.1	RepeatMasker	DNA/Ginger	89376	89736	1853	+	.	ID="RND-6_FAMILY-2859";Tend="1218";Tstart="816";shortTE="F";uid="b3cc0546-86a9-4f15-8396-0191eac04369"
JACXSJ010001468.1	RepeatMasker	DNA	58631	59038	469	+	.	ID="RND-5_FAMILY-5909";Tend="1340";Tstart="930";shortTE="F";uid="a9e0bce7-d6da-4a03-8d95-669c0714e0b7"
JACXSJ010001468.1	RepeatMasker	Unknown	27972	28244	1643	+	.	ID="RND-6_FAMILY-19988";Tend="1248";Tstart="979";shortTE="F";uid="b39cea30-52e2-4854-86dc-b731a4dff88a"
JACXSJ010001468.1	RepeatMasker	DNA	1	758	5781	+	.	ID="RND-1_FAMILY-85";Tend="1800";Tstart="1034";shortTE="F";uid="7f5b2002-a195-4ce0-aec7-530ba6da350e"
JACXSJ010001468.1	RepeatMasker	Unknown	76675	76966	2019	+	.	ID="RND-1_FAMILY-93";Tend="1274";Tstart="973";shortTE="F";uid="8f30ae70-4a47-4996-8795-d715a3b575a9"
JACXSJ010001468.1	RepeatMasker	Unknown	41750	41981	1873	+	.	ID="RND-1_FAMILY-8";Tend="1192";Tstart="948";shortTE="F";uid="6ee125df-a740-488b-8018-f215b55846e9"
JACXSJ010001468.1	RepeatMasker	RC/Helitron	69364	70102	2283	+	.	ID="RND-1_FAMILY-73";TEgroup="ctg_1468%7CRND-1_FAMILY-73%7C1";Tend="2466";Tstart="977";shortTE="F";uid="5d985ac0-4ff9-49ad-9382-fda846e4eac2"
JACXSJ010001468.1	RepeatMasker	DNA	75816	76403	1050	+	.	ID="DNA4-2_AP";Tend="769";Tstart="216";shortTE="F";uid="2664f961-48a2-43d5-8f05-d0aed2a69f45"
JACXSJ010001468.1	RepeatMasker	DNA	22804	23257	963	+	.	ID="TTAA2C_AP";Tend="406";Tstart="1";shortTE="F";uid="a241b68a-1faf-4810-a14f-d00e62b1586b"
JACXSJ010001468.1	RepeatMasker	DNA/Ginger	46848	47067	538	+	.	ID="RND-6_FAMILY-2859";Tend="2464";Tstart="2253";shortTE="F";uid="61a77a10-7b31-48e3-b3ad-36a527e317d9"
JACXSJ010001468.1	RepeatMasker	DNA/hAT-Tip100	87537	88168	3463	-	.	ID="RND-5_FAMILY-3398";Tend="1550";Tstart="888";shortTE="F";uid="84da2d21-62b0-4b09-8c85-1c7f332996a6"
JACXSJ010001468.1	RepeatMasker	DNA/Merlin	33991	34326	1507	-	.	ID="RND-6_FAMILY-1209";TEgroup="ctg_1468%7CRND-6_FAMILY-1209%7C1";Tend="1056";Tstart="561";shortTE="F";uid="315a7c78-cc33-46c9-8474-c99ede2b1bcf"
JACXSJ010001468.1	RepeatMasker	DNA/Kolobok-E	19193	20150	1802	-	.	ID="KOLOBOKE-2_AP";Tend="2110";Tstart="1119";shortTE="F";uid="73cce153-498f-498f-8347-36b0a086ad94"
JACXSJ010001468.1	RepeatMasker	DNA/Kolobok-E	85678	86124	887	-	.	ID="RND-6_FAMILY-2763";Tend="1386";Tstart="957";shortTE="F";uid="afe1f011-fe0e-4dfe-8f9a-99b2b837b025"
JACXSJ010001468.1	RepeatMasker	DNA/TcMar-m44?	31876	32000	453	-	.	ID="dnax-4b_ap";Tend="149";Tstart="14";shortTE="F";uid="58030606-0026-468f-bce7-4963946aab60"
JACXSJ010001468.1	RepeatMasker	RC/Helitron	32720	33092	1500	-	.	ID="RND-5_FAMILY-7613";Tend="1910";Tstart="1526";shortTE="F";uid="7540a71b-e213-4312-8070-cf88e1de7887"
JACXSJ010001468.1	RepeatMasker	DNA	22445	22667	1091	-	.	ID="DNAX-10_AP";Tend="222";Tstart="1";shortTE="F";uid="69d0816b-7708-4b12-93fe-0b3a7136fc96"
JACXSJ010001468.1	RepeatMasker	DNA	18190	18377	518	-	.	ID="ttaac_ap";Tend="333";Tstart="141";shortTE="F";uid="f9f79c2a-4b62-4b6d-8175-c03d08441329"
JACXSJ010014680.1	RepeatMasker	DNA/Ginger-2	1	293	2312	+	.	ID="RND-5_FAMILY-2924";Tend="1817";Tstart="1526";shortTE="F";uid="4b3f1b09-0e43-4b11-a479-46f3ddc9250e"
JACXSJ010014680.1	RepeatMasker	Unknown	367	1141	4489	+	.	ID="RND-6_FAMILY-9949";Tend="1369";Tstart="581";shortTE="F";uid="c3e685dd-07bf-4316-95a2-39ff9ba5d914"
JACXSJ010014681.1	RepeatMasker	DNA/Maverick	140	1269	4576	+	.	ID="rnd-1_family-286";Tend="2296";Tstart="1416";shortTE="F";uid="a4698b03-1997-4f99-8bd9-b0fd5349dac0"
JACXSJ010014681.1	RepeatMasker	DNA/Maverick	720	1367	4166	-	.	ID="RND-1_FAMILY-164";Tend="4177";Tstart="3532";shortTE="F";uid="ce0908e2-8e19-4c2e-845b-7b07d8af3b45"
JACXSJ010014682.1	RepeatMasker	DNA/TcMar-Stowaway	111	409	1021	+	.	ID="RND-6_FAMILY-6843";Tend="544";Tstart="221";shortTE="F";uid="be79c7ef-2255-4f13-98fc-770d091ef886"
JACXSJ010014683.1	RepeatMasker	DNA/TcMar-m44	169	1357	973	+	.	ID="mariner-1_ap";Tend="1893";Tstart="573";shortTE="F";uid="8b83cf3a-f580-4044-9900-bd5b772c3c29"
JACXSJ010014684.1	RepeatMasker	Unknown	640	964	1127	+	.	ID="RND-1_FAMILY-70";Tend="1455";Tstart="1135";shortTE="F";uid="1ab4a82a-c4e3-4213-ae15-f68e051d3419"
JACXSJ010014685.1	RepeatMasker	DNA/Ginger-1	5	360	1133	+	.	ID="RND-6_FAMILY-313";Tend="2441";Tstart="2073";shortTE="F";uid="113dcebb-50cf-41fb-9c15-90aa4e2a8370"
JACXSJ010014686.1	RepeatMasker	Unknown	1	1010	8524	+	.	ID="RND-6_FAMILY-1218";Tend="986";Tstart="1";shortTE="F";uid="c60007b1-810e-4721-8628-c7e061d5f119"
JACXSJ010014687.1	RepeatMasker	DNA/TcMar-m44	309	1120	5715	+	.	ID="RND-6_FAMILY-3364";Tend="1394";Tstart="610";shortTE="F";uid="9e5718c7-7ab6-4ff1-8354-936d820f76d2"
JACXSJ010014689.1	RepeatMasker	DNA/hAT-Charlie	495	600	701	-	.	ID="RND-6_FAMILY-16332";Tend="860";Tstart="726";shortTE="F";uid="e8ca1679-61e3-45bc-be73-9a018d0f76b0"
JACXSJ010014689.1	RepeatMasker	DNA/MULE-MuDR	960	1141	443	-	.	ID="MUDR8X_AP";Tend="1926";Tstart="1766";shortTE="F";uid="e09dc979-4de6-4c43-ba2a-4d8f462b1fc9"
JACXSJ010014689.1	RepeatMasker	Unknown	1205	1368	546	-	.	ID="RND-5_FAMILY-14";Tend="1649";Tstart="1482";shortTE="F";uid="78a3d972-a7d8-4ffa-9cc3-44ca046cdbdf"
JACXSJ010001469.1	RepeatMasker	DNA/hAT	55784	56296	739	+	.	ID="RND-4_FAMILY-327";Tend="498";Tstart="4";shortTE="F";uid="384bd2dd-a2a9-4cab-b293-a543fa7df279"
JACXSJ010001469.1	RepeatMasker	DNA/Ginger	67980	69365	3886	+	.	ID="RND-6_FAMILY-2859";TEgroup="ctg_1469%7CRND-6_FAMILY-2859%7C2";Tend="2507";Tstart="816";shortTE="F";uid="37396821-2ffb-4ff3-8a63-3098f5e61cef"
JACXSJ010001469.1	RepeatMasker	DNA/Ginger-1	81153	82894	11113	+	.	ID="RND-6_FAMILY-8533";Tend="2072";Tstart="366";shortTE="F";uid="c7eed06f-4ae0-48ec-a88b-0a6b2653e5c8"
JACXSJ010001469.1	RepeatMasker	DNA/Kolobok-E	31194	31473	552	+	.	ID="KOLOBOKE-4_AP";Tend="2750";Tstart="2465";shortTE="F";uid="3f048b13-6da6-4f27-985b-52675326d9d4"
JACXSJ010001469.1	RepeatMasker	DNA/hAT?	17469	18284	1160	+	.	ID="RND-6_FAMILY-1193";TEgroup="ctg_1469%7CRND-6_FAMILY-1193%7C1";Tend="1899";Tstart="975";shortTE="F";uid="3242708f-721a-49c9-9fda-be7d2f5418da"
JACXSJ010001469.1	RepeatMasker	DNA	29583	29988	2800	+	.	ID="RND-3_FAMILY-48";Tend="1503";Tstart="1099";shortTE="F";uid="459e78ac-2c07-454d-a50b-1451752f67ad"
JACXSJ010001469.1	RepeatMasker	LINE/I-Jockey	25675	26054	885	+	.	ID="RND-6_FAMILY-2113";Tend="2172";Tstart="1786";shortTE="F";uid="fad540d7-91b2-44a1-90e4-7d82104974f6"
JACXSJ010001469.1	RepeatMasker	Unknown	61910	62572	2682	+	.	ID="RND-1_FAMILY-19";Tend="1593";Tstart="929";shortTE="F";uid="a804c872-769c-49a2-9a95-b1e85b7cb720"
JACXSJ010001469.1	RepeatMasker	Unknown	30275	30456	827	+	.	ID="RND-5_FAMILY-1879";Tend="1143";Tstart="948";shortTE="F";uid="e5d10f7e-53f3-4649-b179-b8105fde79d9"
JACXSJ010001469.1	RepeatMasker	DNA/Kolobok-E	72944	74030	3112	+	.	ID="RND-6_FAMILY-2763";Tend="1608";Tstart="426";shortTE="F";uid="eac822a3-77f7-4600-ad35-6ab3f32bcdb5"
JACXSJ010001469.1	RepeatMasker	DNA	6286	6745	981	+	.	ID="DNA4-3_AP";Tend="499";Tstart="3";shortTE="F";uid="25a50437-e259-4d60-9a63-cd9e14f3373b"
JACXSJ010001469.1	RepeatMasker	RC/Helitron	26268	27318	6618	+	.	ID="RND-1_FAMILY-7";Tend="2035";Tstart="900";shortTE="F";uid="66dfb2cd-a40c-415d-8551-4d79149586c3"
JACXSJ010001469.1	RepeatMasker	DNA/Kolobok-E	27576	27802	768	+	.	ID="KOLOBOKE-2_AP";Tend="2146";Tstart="1915";shortTE="F";uid="21f45f42-79cb-4329-b08b-93f99c61808e"
JACXSJ010001469.1	RepeatMasker	DNA/MULE-MuDR	43301	43854	2382	+	.	ID="RND-6_FAMILY-11657";Tend="1379";Tstart="827";shortTE="F";uid="d4fb1520-7e56-48e7-80bf-cea4cbfc5bba"
JACXSJ010001469.1	RepeatMasker	DNA/Ginger	40129	40229	442	+	.	ID="RND-6_FAMILY-2859";Tend="2422";Tstart="2319";shortTE="F";uid="f5e8ce1a-a044-47ce-97a1-827f50c9cb22"
JACXSJ010001469.1	RepeatMasker	Unknown	50788	51374	4783	+	.	ID="RND-1_FAMILY-208";Tend="1464";Tstart="879";shortTE="F";uid="13b98ce5-5b4d-449a-81d3-b97a61f5a3fd"
JACXSJ010001469.1	RepeatMasker	Unknown	63126	63267	969	+	.	ID="RND-1_FAMILY-17";Tend="1719";Tstart="1577";shortTE="F";uid="f4173336-47cb-452e-92b7-1a4e8da9ae9b"
JACXSJ010001469.1	RepeatMasker	Unknown	65554	65762	414	-	.	ID="RND-5_FAMILY-721";Tend="1271";Tstart="1072";shortTE="F";uid="af430312-8e22-41a2-9aea-3a95233bbb4f"
JACXSJ010001469.1	RepeatMasker	DNA/TcMar-Tc1	88026	89089	2113	-	.	ID="RND-5_FAMILY-6589";Tend="1635";Tstart="579";shortTE="F";uid="8f008231-e431-4511-8d0f-e8cbaa32d5f1"
JACXSJ010001469.1	RepeatMasker	LINE/I	55028	55470	444	-	.	ID="RND-5_FAMILY-630";Tend="1132";Tstart="705";shortTE="F";uid="e13cdbba-ef85-408e-897f-421e0cfb21d2"
JACXSJ010001469.1	RepeatMasker	DNA	87268	87666	1891	-	.	ID="RND-5_FAMILY-1404";Tend="1049";Tstart="638";shortTE="F";uid="43faa561-9edf-4003-be7c-17ec4091a053"
JACXSJ010001469.1	RepeatMasker	RC/Helitron?	4415	4639	563	-	.	ID="RND-5_FAMILY-2405";Tend="1673";Tstart="1464";shortTE="F";uid="3dbae5c4-4b4d-4531-91fc-f9aa2fea9b27"
JACXSJ010001469.1	RepeatMasker	DNA/Ginger-1	80629	82008	7971	-	.	ID="RND-1_FAMILY-50";Tend="2631";Tstart="1285";shortTE="F";uid="4b574df0-12bf-479d-973f-d23c51f82d6e"
JACXSJ010001469.1	RepeatMasker	RC/Helitron?	39266	39418	639	-	.	ID="RND-5_FAMILY-2405";Tend="1737";Tstart="1581";shortTE="F";uid="74d33e4d-241b-4831-b328-3f466b265fb0"
JACXSJ010001469.1	RepeatMasker	DNA	36728	37098	1354	-	.	ID="DNA4-2_AP";Tend="769";Tstart="422";shortTE="F";uid="1ee7959f-4820-46f8-8114-134620094b7d"
JACXSJ010001469.1	RepeatMasker	Unknown	45520	46345	5177	-	.	ID="RND-1_FAMILY-19";Tend="1730";Tstart="908";shortTE="F";uid="42be48f3-d032-4aa4-b174-3c35f86603d1"
JACXSJ010001469.1	RepeatMasker	LINE/I	57152	57902	508	-	.	ID="RND-6_FAMILY-384";Tend="1791";Tstart="1029";shortTE="F";uid="482b56c9-e3fe-486b-ba5b-41f9eb775faa"
JACXSJ010001469.1	RepeatMasker	DNA/Ginger	74031	74505	5476	-	.	ID="RND-6_FAMILY-2859";Tend="2499";Tstart="807";shortTE="F";uid="eebdef31-d6db-4a96-911c-d10de282d192"
JACXSJ010001469.1	RepeatMasker	DNA	41452	41552	549	-	.	ID="DNA8-25_AP";Tend="107";Tstart="8";shortTE="F";uid="69b1e446-1f7c-44df-ab5c-44019047b6cf"
JACXSJ010001469.1	RepeatMasker	Unknown	70828	71059	574	-	.	ID="RND-1_FAMILY-10";Tend="1199";Tstart="961";shortTE="F";uid="cf7c2095-5762-46c4-bbac-853d704356df"
JACXSJ010001469.1	RepeatMasker	DNA/hAT	48286	48818	2657	-	.	ID="RND-4_FAMILY-911";Tend="1442";Tstart="923";shortTE="F";uid="fe7b49de-efe1-4d0b-9f93-e867495b1d08"
JACXSJ010001469.1	RepeatMasker	Unknown	86987	87233	1301	-	.	ID="RND-6_FAMILY-19461";Tend="1172";Tstart="907";shortTE="F";uid="44941b21-b514-429d-8f43-35525274098f"
JACXSJ010001469.1	RepeatMasker	Unknown	24655	25385	3062	-	.	ID="RND-6_FAMILY-203";TEgroup="ctg_1469%7CRND-6_FAMILY-203%7C1";Tend="1451";Tstart="654";shortTE="F";uid="592d89cf-7989-461f-a2b6-7c4b586179c7"
JACXSJ010001469.1	RepeatMasker	Unknown	27304	27423	711	-	.	ID="RND-4_FAMILY-1427";Tend="1166";Tstart="1050";shortTE="F";uid="0bf6795f-ca33-4956-af90-49d59b990931"
JACXSJ010001469.1	RepeatMasker	DNA/hAT-Ac	44961	45069	546	-	.	ID="DNA8-54_AP";Tend="114";Tstart="1";shortTE="F";uid="97aabbf2-edb1-4fcf-818b-8dee713bc574"
JACXSJ010001469.1	RepeatMasker	DNA/Ginger	29074	29455	861	-	.	ID="RND-6_FAMILY-2859";TEgroup="ctg_1469%7CRND-6_FAMILY-2859%7C1";Tend="2489";Tstart="814";shortTE="F";uid="76593c54-9435-4708-9cf6-09b23c008589"
JACXSJ010014690.1	RepeatMasker	DNA/TcMar-m44	29	641	1407	-	.	ID="RND-6_FAMILY-1014";Tend="1532";Tstart="925";shortTE="F";uid="516b8f3b-bea3-41b9-9771-9544f37add11"
JACXSJ010014693.1	RepeatMasker	DNA/Ginger-2	18	571	1165	-	.	ID="RND-6_FAMILY-6402";Tend="1717";Tstart="1169";shortTE="F";uid="fd93cc7e-1f51-4221-8b9f-33b1e43de547"
JACXSJ010014693.1	RepeatMasker	DNA/hAT-Ac	572	763	1145	-	.	ID="rnd-6_family-25337";Tend="1447";Tstart="598";shortTE="F";uid="6798cdb1-295a-4751-89a0-ee60610287be"
JACXSJ010014694.1	RepeatMasker	LINE/I-Jockey	1152	1363	461	+	.	ID="RND-6_FAMILY-4812";Tend="262";Tstart="52";shortTE="F";uid="ff6740ba-1012-40ad-9a03-3bf95eb59e71"
JACXSJ010014694.1	RepeatMasker	LINE/I-Jockey	1	424	611	+	.	ID="RND-6_FAMILY-8179";Tend="359";Tstart="37";shortTE="F";uid="be595c84-fb49-4cc3-8021-72f278774af8"
JACXSJ010014694.1	RepeatMasker	LINE/I-Jockey	219	430	516	-	.	ID="RND-6_FAMILY-8572";Tend="1463";Tstart="1250";shortTE="F";uid="308a9aa6-5978-45ec-8e66-f97b914a2263"
JACXSJ010014695.1	RepeatMasker	LTR/Gypsy	620	1160	2439	+	.	ID="RND-6_FAMILY-19733";Tend="610";Tstart="79";shortTE="F";uid="6950fc36-7420-4484-83a4-3c364d187a06"
JACXSJ010014695.1	RepeatMasker	DNA/Ginger-1	1160	1367	1545	+	.	ID="RND-1_FAMILY-50";Tend="1296";Tstart="1089";shortTE="F";uid="54259436-7458-4991-8ba1-b8d2726833cf"
JACXSJ010014695.1	RepeatMasker	Retroposon?	516	876	2355	-	.	ID="RND-5_FAMILY-7063";Tend="1338";Tstart="978";shortTE="F";uid="ee81e626-dfa0-4a20-b6c9-fb05b88d7f7f"
JACXSJ010014695.1	RepeatMasker	LINE/I	1	196	518	-	.	ID="RND-6_FAMILY-5148";Tend="1122";Tstart="927";shortTE="F";uid="81efe2af-1dce-4efb-902a-8c36d2d44186"
JACXSJ010014696.1	RepeatMasker	RC/Helitron	946	1172	818	+	.	ID="RND-5_FAMILY-1066";Tend="1161";Tstart="894";shortTE="F";uid="f4ffeafe-c2da-4cbe-bdd9-b99a94ae75e4"
JACXSJ010014696.1	RepeatMasker	DNA/hAT-Blackjack	627	834	1609	-	.	ID="RND-1_FAMILY-281";Tend="824";Tstart="617";shortTE="F";uid="34c033fd-ab98-491b-afef-8b115542dd8f"
JACXSJ010014696.1	RepeatMasker	DNA/hAT-Blackjack	1	354	2898	-	.	ID="RND-1_FAMILY-281";Tend="1406";Tstart="1062";shortTE="F";uid="f0477b71-8fd9-4657-9c2a-bf73fd375b5b"
JACXSJ010014697.1	RepeatMasker	LTR/Gypsy	860	1366	620	-	.	ID="RND-6_FAMILY-589";Tend="2091";Tstart="1575";shortTE="F";uid="704bb2de-4932-4f14-9659-0ea59fdec4b4"
JACXSJ010014697.1	RepeatMasker	LTR/Gypsy	2	492	616	-	.	ID="GYPSY-5_PBA-I";Tend="3508";Tstart="2885";shortTE="F";uid="f1a3a673-969f-4b0f-9e70-ccd70a6828d3"
JACXSJ010014698.1	RepeatMasker	LINE/R1	49	1311	4436	+	.	ID="RND-6_FAMILY-615";Tend="1314";Tstart="167";shortTE="F";uid="12d1139e-0245-489c-998b-35337a90b044"
JACXSJ010014699.1	RepeatMasker	DNA	7	197	572	-	.	ID="TTAA2D_AP";Tend="241";Tstart="52";shortTE="F";uid="df57c7d8-cdcf-4b33-92f7-b07c7588eb62"
JACXSJ010000147.1	RepeatMasker	DNA/hAT	2435	2758	765	+	.	ID="RND-6_FAMILY-1225";TEgroup="ctg_147%7CRND-6_FAMILY-1225%7C1";Tend="1404";Tstart="923";shortTE="F";uid="97073b84-d517-4ab7-87e0-6fba7ea4d7fa"
JACXSJ010000147.1	RepeatMasker	DNA/hAT-Tip100	30712	31209	2819	+	.	ID="RND-5_FAMILY-548";Tend="1475";Tstart="983";shortTE="F";uid="f71cccec-6439-4540-8e37-da04da7b208d"
JACXSJ010000147.1	RepeatMasker	LINE/L2	12881	13344	1256	+	.	ID="RND-5_FAMILY-5279";Tend="1691";Tstart="1352";shortTE="F";uid="23c1f0cc-e89e-40e9-906a-8790732b42f5"
JACXSJ010000147.1	RepeatMasker	Unknown	6807	6955	614	+	.	ID="RND-6_FAMILY-4279";Tend="1428";Tstart="1305";shortTE="F";uid="934d3a28-f445-4bb9-93ae-fa99b3cd1a8e"
JACXSJ010000147.1	RepeatMasker	Unknown	9855	10689	4382	+	.	ID="RND-5_FAMILY-4416";Tend="1752";Tstart="961";shortTE="F";uid="0f31981c-5058-47f0-a787-e82671a580c3"
JACXSJ010000147.1	RepeatMasker	DNA/Ginger	27673	28066	644	+	.	ID="RND-6_FAMILY-2859";Tend="1261";Tstart="815";shortTE="F";uid="0eee7f11-9f85-48a6-b7e9-7fc406499e46"
JACXSJ010000147.1	RepeatMasker	Unknown	14834	14989	898	+	.	ID="RND-1_FAMILY-106";Tend="1126";Tstart="951";shortTE="F";uid="10097f1c-2d41-4f8e-82a2-3b13a7f61c7e"
JACXSJ010000147.1	RepeatMasker	DNA/Ginger	24255	25853	3789	+	.	ID="RND-6_FAMILY-2859";TEgroup="ctg_147%7CRND-6_FAMILY-2859%7C1";Tend="2489";Tstart="801";shortTE="F";uid="b69b5479-f467-43b2-a03b-ed0749aec654"
JACXSJ010000147.1	RepeatMasker	Unknown	6131	6571	1794	+	.	ID="RND-6_FAMILY-4279";Tend="1295";Tstart="890";shortTE="F";uid="fa4e2a53-563b-445d-9ee6-776b249e9ccf"
JACXSJ010000147.1	RepeatMasker	DNA/hAT-hAT19	7578	8004	2282	+	.	ID="RND-5_FAMILY-4572";Tend="1302";Tstart="893";shortTE="F";uid="f4582b43-b416-4786-8a80-a7bcaa6a72c1"
JACXSJ010000147.1	RepeatMasker	Retroposon?	15250	15676	1163	-	.	ID="RND-1_FAMILY-28";Tend="3335";Tstart="2918";shortTE="F";uid="241d60ad-df7e-492e-b674-6924128b6ba5"
JACXSJ010000147.1	RepeatMasker	DNA/hAT	11972	12226	1372	-	.	ID="RND-6_FAMILY-2527";Tend="1220";Tstart="965";shortTE="F";uid="5228ab3c-1259-451a-ac9f-521416211f24"
JACXSJ010000147.1	RepeatMasker	Unknown	6566	6797	1807	-	.	ID="RND-1_FAMILY-10";Tend="1196";Tstart="952";shortTE="F";uid="48787a73-5d69-4455-9a6c-f6d38101b6be"
JACXSJ010000147.1	RepeatMasker	DNA/hAT-hAT19	14104	14691	3349	-	.	ID="RND-5_FAMILY-4572";Tend="1448";Tstart="876";shortTE="F";uid="9f339e43-5694-4da8-a54c-ceffc5d0eea8"
JACXSJ010000147.1	RepeatMasker	DNA	5456	5869	2513	-	.	ID="TTAA2D_AP";Tend="431";Tstart="1";shortTE="F";uid="fd9355dd-d597-48ea-af5b-3123acbaa063"
JACXSJ010000147.1	RepeatMasker	Retroposon?	26498	26954	512	-	.	ID="SINE2-1_AP";Tend="1288";Tstart="849";shortTE="F";uid="4a2b7322-6a56-4642-81be-ef861a914e45"
JACXSJ010000147.1	RepeatMasker	DNA	20857	21047	764	-	.	ID="dna4-2_ap";Tend="769";Tstart="597";shortTE="F";uid="0aa84f92-1b11-4d19-9e8a-1944718339a8"
JACXSJ010000147.1	RepeatMasker	Unknown	9093	9462	1999	-	.	ID="RND-6_FAMILY-6492";Tend="1322";Tstart="963";shortTE="F";uid="b4ee3fd4-7a29-4063-8f82-ed2bf9cf2756"
JACXSJ010000147.1	RepeatMasker	Unknown	25837	26143	1070	-	.	ID="RND-4_FAMILY-1427";Tend="1166";Tstart="856";shortTE="F";uid="6d15bb58-7412-48e0-80ab-8f2a40f9d27d"
JACXSJ010000147.1	RepeatMasker	DNA/hAT-Ac	23963	24261	1464	-	.	ID="RND-6_FAMILY-6358";Tend="1372";Tstart="1065";shortTE="F";uid="083ac44d-b0da-485b-8cb5-b9548bb3a9ac"
JACXSJ010000147.1	RepeatMasker	DNA	3983	4243	492	-	.	ID="DNA4-3_AP";Tend="403";Tstart="129";shortTE="F";uid="d9ae73fb-78f7-4aca-a0f4-2a9c6dd8a8d5"
JACXSJ010001470.1	RepeatMasker	DNA/hAT-Charlie	60248	60477	1417	+	.	ID="RND-5_FAMILY-1533";Tend="1238";Tstart="1006";shortTE="F";uid="cfddb91b-d170-41ac-8e2f-43c1740c2aeb"
JACXSJ010001470.1	RepeatMasker	Unknown	79543	80037	2789	+	.	ID="RND-6_FAMILY-6862";Tend="1158";Tstart="671";shortTE="F";uid="cb099aba-dc05-4075-ad1c-e8b2a26d0c4e"
JACXSJ010001470.1	RepeatMasker	DNA	13964	14723	2286	+	.	ID="DNA4-2_AP";Tend="769";Tstart="1";shortTE="F";uid="b0435489-ebf3-4396-81a3-966dc00866e2"
JACXSJ010001470.1	RepeatMasker	DNA	16450	16682	523	+	.	ID="dna4-2_ap";TEgroup="ctg_1470%7Cdna4-2_ap%7C1";Tend="767";Tstart="612";shortTE="T";uid="73ab1b58-e045-4962-95d9-08743501cc98"
JACXSJ010001470.1	RepeatMasker	Unknown	6453	6999	1974	+	.	ID="RND-5_FAMILY-10660";Tend="1426";Tstart="909";shortTE="F";uid="4401985e-bcf5-46c0-a104-e0926f5ac2f0"
JACXSJ010001470.1	RepeatMasker	RC/Helitron	60567	60677	471	+	.	ID="HELITRON-5_DRH";Tend="134";Tstart="24";shortTE="F";uid="f2789378-2caa-4e46-8205-e1cfa7c9d5fc"
JACXSJ010001470.1	RepeatMasker	DNA/hAT-Tip100	24372	25055	2162	+	.	ID="RND-6_FAMILY-12522";TEgroup="ctg_1470%7CRND-6_FAMILY-12522%7C1";Tend="1301";Tstart="529";shortTE="F";uid="033cd3db-9dd0-47e6-901c-ffe4aba5d108"
JACXSJ010001470.1	RepeatMasker	DNA	74043	74358	524	+	.	ID="ttaa2d_ap";Tend="296";Tstart="1";shortTE="F";uid="52608bae-58d0-41c9-bf4d-772fd3905d41"
JACXSJ010001470.1	RepeatMasker	Unknown	43083	43400	1898	+	.	ID="RND-6_FAMILY-7982";Tend="1252";Tstart="924";shortTE="F";uid="19be062f-3b19-47c4-81a1-4b27d50a718f"
JACXSJ010001470.1	RepeatMasker	DNA/hAT?	60585	61119	4234	-	.	ID="RND-5_FAMILY-2709";Tend="1472";Tstart="936";shortTE="F";uid="497ce3e2-d50f-42f3-bc89-be830d7e333d"
JACXSJ010001470.1	RepeatMasker	DNA	17052	17160	470	-	.	ID="TTAA3_AP";Tend="429";Tstart="322";shortTE="F";uid="242df211-6aa1-4741-aac5-5b5b524755ee"
JACXSJ010001470.1	RepeatMasker	DNA	27782	28092	1434	-	.	ID="DNA4-2_AP";Tend="314";Tstart="1";shortTE="F";uid="31c807a0-5752-45be-b320-b4feb10eb1bf"
JACXSJ010001470.1	RepeatMasker	DNA/TcMar-m44	61985	63085	8928	-	.	ID="rnd-5_family-476";Tend="1815";Tstart="762";shortTE="F";uid="75cde7b4-14f2-40e0-be3d-99d7d7d2e2fe"
JACXSJ010001470.1	RepeatMasker	DNA/hAT?	72412	73007	4036	-	.	ID="RND-1_FAMILY-11";Tend="1576";Tstart="951";shortTE="F";uid="96e134f4-14e8-4ed6-8c4e-dd1aaf71c8be"
JACXSJ010001470.1	RepeatMasker	DNA/Ginger-1	69070	70758	10199	-	.	ID="RND-6_FAMILY-313";Tend="2446";Tstart="776";shortTE="F";uid="77f89f0e-895d-4105-8bc3-118a070718a5"
JACXSJ010001470.1	RepeatMasker	DNA/TcMar-Mariner	89001	89625	1447	-	.	ID="mariner-6_lmi";Tend="1332";Tstart="101";shortTE="F";uid="f4f7c0b8-e57e-4dc7-91c0-49472b923ca6"
JACXSJ010001470.1	RepeatMasker	DNA	53892	54131	459	-	.	ID="DNA4-3_AP";Tend="614";Tstart="365";shortTE="F";uid="d91e6d78-4411-48a7-a0e1-6872d579dd82"
JACXSJ010014701.1	RepeatMasker	LINE/I-Jockey	111	1367	9904	+	.	ID="RND-6_FAMILY-792";Tend="1249";Tstart="12";shortTE="F";uid="a26b6496-7c9a-474d-8d21-d38f1568d3b5"
JACXSJ010014702.1	RepeatMasker	DNA/hAT-hATm	569	1188	711	+	.	ID="HAT-4_AP";Tend="2963";Tstart="2354";shortTE="F";uid="94358f1d-193d-4d35-ba1d-5edf75ca161e"
JACXSJ010014703.1	RepeatMasker	Unknown	3	1366	10093	-	.	ID="RND-6_FAMILY-808";Tend="1368";Tstart="4";shortTE="F";uid="cc2b73c4-5a26-47e6-a762-6b92817ef1d6"
JACXSJ010014704.1	RepeatMasker	LINE/I-Jockey	1	639	764	+	.	ID="RND-5_FAMILY-3995";Tend="1133";Tstart="517";shortTE="F";uid="41d57dff-36f3-42b9-a46d-99eda79d4e75"
JACXSJ010014705.1	RepeatMasker	LINE/R1	1	1366	10714	-	.	ID="RND-5_FAMILY-11345";Tend="3444";Tstart="2077";shortTE="F";uid="1b245d14-89b9-4fd4-9d9e-7fd329baf6b5"
JACXSJ010014706.1	RepeatMasker	DNA/Ginger	596	873	827	+	.	ID="RND-6_FAMILY-2859";Tend="2353";Tstart="2081";shortTE="F";uid="d6c5d02f-84db-4ec1-8825-4d53d08f77a6"
JACXSJ010014707.1	RepeatMasker	DNA/hAT-Tip100	595	1366	1329	-	.	ID="RND-6_FAMILY-1627";Tend="1533";Tstart="765";shortTE="F";uid="0e2dde36-fafa-443f-86dd-3e37d83a4880"
JACXSJ010014708.1	RepeatMasker	DNA/Maverick	1078	1366	1113	+	.	ID="RND-6_FAMILY-773";Tend="607";Tstart="349";shortTE="F";uid="a8c96c7c-2706-41f3-b3a1-fa04b690736e"
JACXSJ010014708.1	RepeatMasker	DNA/Maverick	1	147	1081	-	.	ID="RND-6_FAMILY-687";Tend="160";Tstart="21";shortTE="F";uid="7a1ba5a9-e3d6-4664-9c83-d7d384aeb2ea"
JACXSJ010014709.1	RepeatMasker	RC/Helitron	33	227	945	-	.	ID="HELITRON-N1C_LMI";Tend="160";Tstart="1";shortTE="F";uid="0e609fcc-cbd9-4862-8e80-08e1330bc5a0"
JACXSJ010001471.1	RepeatMasker	DNA	33734	34323	568	+	.	ID="TTAA20_AP";TEgroup="ctg_1471%7CTTAA20_AP%7C1";Tend="660";Tstart="1";shortTE="F";uid="e3a7af58-b089-4488-b935-c0541564f508"
JACXSJ010001471.1	RepeatMasker	RC/Helitron	34520	35578	6753	+	.	ID="RND-1_FAMILY-7";Tend="2030";Tstart="878";shortTE="F";uid="62c064f3-5869-4b0a-9ca1-53cb0f43f178"
JACXSJ010001471.1	RepeatMasker	DNA/hAT-Charlie	65611	66113	1300	+	.	ID="DNA8-86_AP";Tend="466";Tstart="26";shortTE="F";uid="f0d05522-07de-4508-be68-00f1abeea4a5"
JACXSJ010001471.1	RepeatMasker	DNA	10052	10422	1603	+	.	ID="TTAA20_AP";Tend="653";Tstart="279";shortTE="F";uid="de44bdd7-990e-4c3c-b669-d94674d7a788"
JACXSJ010001471.1	RepeatMasker	RC/Helitron	48025	48249	1039	+	.	ID="RND-1_FAMILY-7";Tend="1868";Tstart="1631";shortTE="F";uid="aca20693-427a-4def-a333-a225a285e94c"
JACXSJ010001471.1	RepeatMasker	DNA/hAT-hAT19	25060	25221	409	+	.	ID="RND-5_FAMILY-5819";Tend="3361";Tstart="3212";shortTE="F";uid="cbf30957-c8a6-428b-980e-81ca01325408"
JACXSJ010001471.1	RepeatMasker	DNA	10883	11001	440	+	.	ID="RND-5_FAMILY-4476";Tend="898";Tstart="780";shortTE="F";uid="0605703b-5f4f-467b-89bf-63ab857e1027"
JACXSJ010001471.1	RepeatMasker	Unknown	16057	16323	510	+	.	ID="RND-6_FAMILY-2411";TEgroup="ctg_1471%7CRND-6_FAMILY-2411%7C1";Tend="1222";Tstart="832";shortTE="F";uid="c80d1b3d-96e9-4918-abc0-dc898e7bbec3"
JACXSJ010001471.1	RepeatMasker	DNA/Ginger-1	56304	57974	9336	+	.	ID="RND-6_FAMILY-313";Tend="2441";Tstart="776";shortTE="F";uid="08473ca6-4f7c-422a-bb22-00ae18ce30f5"
JACXSJ010001471.1	RepeatMasker	DNA/MULE-MuDR	43182	43548	1160	+	.	ID="RND-5_FAMILY-9071";Tend="1274";Tstart="975";shortTE="F";uid="d777e45d-fdef-4b20-a091-ba45766cdda4"
JACXSJ010001471.1	RepeatMasker	DNA/hAT-hATm	28547	28814	1018	+	.	ID="RND-6_FAMILY-16673";Tend="1137";Tstart="875";shortTE="F";uid="9d3012b0-a92d-47f6-b4a2-e158634fc9b1"
JACXSJ010001471.1	RepeatMasker	LINE/L2	21175	21299	604	+	.	ID="L2-10_HMEL";Tend="2181";Tstart="2053";shortTE="F";uid="2506f0bd-ed60-411d-af3c-042ff11f646d"
JACXSJ010001471.1	RepeatMasker	Unknown	20445	21035	3766	+	.	ID="RND-5_FAMILY-4616";Tend="1477";Tstart="877";shortTE="F";uid="9d93b8ea-de3c-415d-9398-81ab711da7eb"
JACXSJ010001471.1	RepeatMasker	DNA/hAT?	39430	39565	717	+	.	ID="RND-6_FAMILY-1193";Tend="1652";Tstart="1519";shortTE="F";uid="8331b96f-c0d9-47e6-b431-9560b409c15f"
JACXSJ010001471.1	RepeatMasker	DNA	9259	9766	2195	+	.	ID="TTAA15_AP";Tend="595";Tstart="1";shortTE="F";uid="cd9d4f08-4083-47f1-b6eb-12e73666f232"
JACXSJ010001471.1	RepeatMasker	DNA	9767	9876	514	+	.	ID="TTAA20_AP";Tend="109";Tstart="7";shortTE="F";uid="93a3852d-fb69-496c-bb7c-3e8ed381190b"
JACXSJ010001471.1	RepeatMasker	DNA/TcMar-Pogo	8884	8985	417	+	.	ID="RND-6_FAMILY-4504";Tend="1409";Tstart="1308";shortTE="F";uid="ff9e350f-68e4-4189-85dc-4f8b770b2614"
JACXSJ010001471.1	RepeatMasker	DNA/Ginger-1	44446	45982	8183	+	.	ID="RND-6_FAMILY-313";Tend="2411";Tstart="752";shortTE="F";uid="60b28725-15b9-4191-921c-70651a926773"
JACXSJ010001471.1	RepeatMasker	DNA/MULE-MuDR	43768	44075	1676	+	.	ID="RND-5_FAMILY-9071";Tend="1577";Tstart="1276";shortTE="F";uid="3d249491-1337-4e1c-8988-489fb6f751ae"
JACXSJ010001471.1	RepeatMasker	DNA/CMC-Chapaev	21176	21318	479	-	.	ID="CHAPAEV-1_AA";Tend="3138";Tstart="2993";shortTE="F";uid="91d86d61-8c57-4cc3-b0aa-333795badf6b"
JACXSJ010001471.1	RepeatMasker	DNA/MULE-MuDR	63434	63657	765	-	.	ID="RND-6_FAMILY-1700";Tend="1433";Tstart="1241";shortTE="F";uid="49ff190e-f5f5-4732-9198-e1161c4706bb"
JACXSJ010001471.1	RepeatMasker	DNA/hAT-hAT19	31325	31486	464	-	.	ID="RND-6_FAMILY-3983";Tend="446";Tstart="284";shortTE="F";uid="289cb3a8-ca5d-472c-aeb1-7d9b39df47c4"
JACXSJ010001471.1	RepeatMasker	DNA/hAT	68924	69290	1189	-	.	ID="RND-6_FAMILY-5855";Tend="1272";Tstart="923";shortTE="F";uid="c8164f9c-65c9-442c-bfdf-5f1f11c828c0"
JACXSJ010001471.1	RepeatMasker	DNA/Ginger	49306	51162	8907	-	.	ID="RND-6_FAMILY-2859";Tend="2612";Tstart="814";shortTE="F";uid="3920a9d4-9030-4d10-9caf-368c184b8062"
JACXSJ010001471.1	RepeatMasker	LINE/I-Jockey	18007	18246	912	-	.	ID="RND-6_FAMILY-864";Tend="1150";Tstart="888";shortTE="F";uid="fd5769f0-b3b1-4f7c-931f-9d530c7d25fc"
JACXSJ010001471.1	RepeatMasker	DNA	12416	13235	1158	-	.	ID="DNA4-2_AP";Tend="769";Tstart="4";shortTE="F";uid="d067082c-4531-496d-bb5e-64f00ea68f7d"
JACXSJ010001471.1	RepeatMasker	Unknown	18360	18770	1735	-	.	ID="RND-5_FAMILY-2281";Tend="1319";Tstart="920";shortTE="F";uid="2476030b-155a-4b5e-9543-d8d2ff26bdae"
JACXSJ010001471.1	RepeatMasker	Unknown	54959	55279	931	-	.	ID="RND-1_FAMILY-93";Tend="1274";Tstart="969";shortTE="F";uid="82fbb42e-d4ff-4756-89a0-7d19691e237d"
JACXSJ010001471.1	RepeatMasker	DNA/TcMar-Tigger	30935	31159	590	-	.	ID="RND-6_FAMILY-2941";Tend="1109";Tstart="889";shortTE="F";uid="dbbd28dd-852d-44f7-b015-7289dab9a487"
JACXSJ010001471.1	RepeatMasker	DNA	60146	60572	848	-	.	ID="TTAA2C_AP";Tend="416";Tstart="3";shortTE="F";uid="ecc6ae70-6164-476b-add1-b59a5b4a37ce"
JACXSJ010014710.1	RepeatMasker	LINE/R1	1	1299	11005	+	.	ID="RND-6_FAMILY-9526";Tend="1396";Tstart="109";shortTE="F";uid="fb47a6e2-11b5-4d6f-8d0a-afd62b1e5b2d"
JACXSJ010014711.1	RepeatMasker	LTR/Gypsy	297	1366	9768	-	.	ID="RND-6_FAMILY-3337";Tend="1151";Tstart="83";shortTE="F";uid="e0b933f7-458b-49c4-bc1a-c89a56d07bca"
JACXSJ010014711.1	RepeatMasker	LTR/Gypsy	42	289	724	-	.	ID="RND-6_FAMILY-2565";Tend="2189";Tstart="1943";shortTE="F";uid="9c63f798-e194-49b5-938d-ebc1064ff38a"
JACXSJ010014712.1	RepeatMasker	LINE/I-Jockey	198	1331	1001	+	.	ID="VINGI-29_LMI";Tend="1281";Tstart="242";shortTE="F";uid="8b432301-223a-4587-93a4-7b1a5d0dc8f0"
JACXSJ010014713.1	RepeatMasker	Unknown	579	871	2432	+	.	ID="RND-6_FAMILY-11706";Tend="1060";Tstart="770";shortTE="F";uid="f55f9e8b-633f-4f16-ac9a-5c5c8ba9340d"
JACXSJ010014713.1	RepeatMasker	LINE/R1	1	677	5029	-	.	ID="RND-6_FAMILY-9526";Tend="678";Tstart="16";shortTE="F";uid="9210ac6e-1ade-41a5-84e3-9a9054a9c647"
JACXSJ010014714.1	RepeatMasker	DNA/MULE-MuDR	14	337	931	+	.	ID="RND-5_FAMILY-3483";Tend="1243";Tstart="958";shortTE="F";uid="a28e4cc9-b690-4a33-816a-0e73964b4935"
JACXSJ010014714.1	RepeatMasker	DNA/MULE-MuDR	1029	1352	931	-	.	ID="RND-5_FAMILY-3483";Tend="1243";Tstart="958";shortTE="F";uid="cd17c70c-c78a-48d5-8db3-8763ead3d74e"
JACXSJ010014715.1	RepeatMasker	LTR/Gypsy	236	1365	10142	+	.	ID="RND-6_FAMILY-3337";Tend="1150";Tstart="21";shortTE="F";uid="fd5c2873-7eef-462f-bb36-80aa69077afc"
JACXSJ010014716.1	RepeatMasker	DNA/Maverick	1	1365	4219	+	.	ID="RND-6_FAMILY-1623";Tend="3960";Tstart="2645";shortTE="F";uid="14b42186-e60f-4f33-91ea-29a0a473c4f8"
JACXSJ010014717.1	RepeatMasker	DNA/P	1061	1364	478	+	.	ID="RND-6_FAMILY-1337";Tend="789";Tstart="485";shortTE="F";uid="c7aa94e9-f9e4-419f-82c4-05dbc7ff988b"
JACXSJ010014717.1	RepeatMasker	Unknown	1	328	2855	-	.	ID="RND-1_FAMILY-16";Tend="1200";Tstart="872";shortTE="F";uid="d03e534d-a390-4361-b5fc-69e424e9afae"
JACXSJ010001472.1	RepeatMasker	DNA/Kolobok-E	44278	44696	1426	+	.	ID="RND-6_FAMILY-1681";Tend="949";Tstart="538";shortTE="F";uid="bf29f3dc-49e4-4da9-9e87-06af5205f763"
JACXSJ010001472.1	RepeatMasker	Retroposon?	51388	51570	873	+	.	ID="RND-1_FAMILY-194";Tend="916";Tstart="736";shortTE="F";uid="229de92d-5b43-4192-b3df-f7bdc7fedba1"
JACXSJ010001472.1	RepeatMasker	DNA/Kolobok-E	36924	38060	3683	+	.	ID="RND-6_FAMILY-1681";TEgroup="ctg_1472%7CRND-6_FAMILY-1681%7C1";Tend="1354";Tstart="534";shortTE="F";uid="1b50bcf2-386e-488d-8d8b-2e5417cfe4c1"
JACXSJ010001472.1	RepeatMasker	DNA/Ginger	38070	38325	668	+	.	ID="RND-6_FAMILY-2859";Tend="2291";Tstart="2054";shortTE="F";uid="02d05d22-2cad-4445-b6e7-befc2bc2d3bf"
JACXSJ010001472.1	RepeatMasker	Unknown	89174	89441	1271	+	.	ID="RND-4_FAMILY-419";Tend="1192";Tstart="932";shortTE="F";uid="851258be-14f6-42fc-a6e7-7084b701bdde"
JACXSJ010001472.1	RepeatMasker	DNA/Kolobok-E	35530	36370	1365	+	.	ID="RND-6_FAMILY-6635";TEgroup="ctg_1472%7CRND-6_FAMILY-6635%7C1";Tend="2145";Tstart="927";shortTE="F";uid="18c837ae-aa5e-411f-b25a-b8e6318d8692"
JACXSJ010001472.1	RepeatMasker	DNA/Kolobok-E	44707	45183	1019	+	.	ID="RND-5_FAMILY-1849";TEgroup="ctg_1472%7CRND-5_FAMILY-1849%7C1";Tend="1348";Tstart="937";shortTE="F";uid="ae9179ae-9ef3-4582-b8d6-92f126bd5253"
JACXSJ010001472.1	RepeatMasker	DNA/Kolobok-E	42352	42904	1504	+	.	ID="RND-6_FAMILY-6635";Tend="1543";Tstart="927";shortTE="F";uid="d92dfed2-6124-465b-bd3a-a9aa13abc4ae"
JACXSJ010001472.1	RepeatMasker	DNA/Sola-1	23845	24169	406	+	.	ID="SOLA1-2_AP";Tend="317";Tstart="1";shortTE="F";uid="8fd3a82f-2459-4eee-b4de-1e8e67329785"
JACXSJ010001472.1	RepeatMasker	DNA	61854	62148	436	+	.	ID="DNA4-3_AP";Tend="303";Tstart="3";shortTE="F";uid="35eea1ba-36e2-4b82-a277-1363827801f5"
JACXSJ010001472.1	RepeatMasker	DNA	5172	5308	636	+	.	ID="TTAA3_AP";Tend="141";Tstart="5";shortTE="F";uid="bc5f8469-ef5d-428a-8d3e-9cfabd91a189"
JACXSJ010001472.1	RepeatMasker	DNA/hAT	6615	6908	1734	+	.	ID="RND-6_FAMILY-2239";Tend="1579";Tstart="1292";shortTE="F";uid="f77d100d-40e1-49c9-8995-76229a5b980b"
JACXSJ010001472.1	RepeatMasker	DNA/Ginger	12064	13530	2383	+	.	ID="rnd-6_family-2859";Tend="2506";Tstart="804";shortTE="F";uid="d371dcad-f1a5-497c-b9d3-985c46ff8c0c"
JACXSJ010001472.1	RepeatMasker	DNA	54465	54697	600	+	.	ID="RND-5_FAMILY-5909";Tend="1451";Tstart="1225";shortTE="F";uid="7c8b512b-a584-45c0-b736-52def58c9d72"
JACXSJ010001472.1	RepeatMasker	DNA	7292	7469	760	+	.	ID="DNAX-10_AP";Tend="224";Tstart="21";shortTE="F";uid="0e3c799e-60e1-401b-920e-89ebfd31d525"
JACXSJ010001472.1	RepeatMasker	DNA/hAT-hAT19	29263	29467	451	+	.	ID="RND-5_FAMILY-5819";Tend="3416";Tstart="3216";shortTE="F";uid="9de603f3-3463-4278-b8f2-6b8fba2406dd"
JACXSJ010001472.1	RepeatMasker	DNA/Ginger-1	55145	55575	441	+	.	ID="RND-5_FAMILY-839";Tend="1556";Tstart="1138";shortTE="F";uid="1bec1343-c701-41b2-b1ce-4c66ac5e55f0"
JACXSJ010001472.1	RepeatMasker	Unknown	51940	52266	1296	+	.	ID="RND-4_FAMILY-419";Tend="388";Tstart="64";shortTE="F";uid="f9d03cad-ddd7-4b33-861e-c7d4d12ba432"
JACXSJ010001472.1	RepeatMasker	DNA/Ginger	45477	45709	1384	+	.	ID="RND-6_FAMILY-2859";Tend="2487";Tstart="2260";shortTE="F";uid="85a7a4c1-ee0e-4750-b2d9-323e76ac7436"
JACXSJ010001472.1	RepeatMasker	DNA/hAT-Tip100	9903	10008	446	+	.	ID="DNA8-89_AP";Tend="109";Tstart="1";shortTE="F";uid="4f6a60dc-8b20-4a87-8a99-b681a39a124c"
JACXSJ010001472.1	RepeatMasker	DNA	50210	50668	2345	-	.	ID="TTAA24_AP";Tend="656";Tstart="191";shortTE="F";uid="2e4a48f7-e7c7-4270-ba44-0dac662f719a"
JACXSJ010001472.1	RepeatMasker	DNA/TcMar-Tc1	34117	34412	1115	-	.	ID="RND-6_FAMILY-14994";Tend="1443";Tstart="1159";shortTE="F";uid="92b3a8a4-b2e9-4d61-b2a2-2c225b791dff"
JACXSJ010001472.1	RepeatMasker	DNA/Ginger	1	429	2126	-	.	ID="RND-6_FAMILY-2859";Tend="1243";Tstart="815";shortTE="F";uid="a39a9843-4d92-40d7-93df-e5c089e08d5a"
JACXSJ010001472.1	RepeatMasker	Retroposon?	50925	51136	1106	-	.	ID="RND-5_FAMILY-1723";Tend="2676";Tstart="2473";shortTE="F";uid="b6fec1da-45b7-472f-8653-e6dfb33a6a6f"
JACXSJ010001472.1	RepeatMasker	DNA/Ginger-2	8306	8517	767	-	.	ID="RND-6_FAMILY-13133";Tend="850";Tstart="659";shortTE="F";uid="8eedaa42-a902-4247-8498-ec19fe02fa1e"
JACXSJ010001472.1	RepeatMasker	DNA/hAT-Tip100	51136	51393	2105	-	.	ID="RND-1_FAMILY-97";Tend="1211";Tstart="953";shortTE="F";uid="73ce295d-a6d3-4d9c-a37a-dd5caf841900"
JACXSJ010001472.1	RepeatMasker	DNA/Kolobok-E	43057	43646	559	-	.	ID="RND-6_FAMILY-6635";TEgroup="ctg_1472%7CRND-6_FAMILY-6635%7C2";Tend="2145";Tstart="1193";shortTE="F";uid="3471fc86-7133-4b72-8008-35b2d3b7fdc5"
JACXSJ010001472.1	RepeatMasker	DNA	77430	77667	563	-	.	ID="RND-5_FAMILY-5909";Tend="1548";Tstart="1314";shortTE="F";uid="daadb7de-ddc8-49dc-938c-b7ee40fe8316"
JACXSJ010001472.1	RepeatMasker	DNA/TcMar-m44	86947	89236	22502	-	.	ID="RND-1_FAMILY-51";Tend="2244";Tstart="10";shortTE="F";uid="8ecaabce-597c-4c15-8f45-aaa41cd3b3f9"
JACXSJ010001472.1	RepeatMasker	Unknown	7786	8045	1258	-	.	ID="RND-6_FAMILY-7982";Tend="1172";Tstart="925";shortTE="F";uid="34c89680-2799-42af-8357-d5b3f6d3223d"
JACXSJ010001472.1	RepeatMasker	DNA	23269	23707	820	-	.	ID="DNA4-3_AP";Tend="483";Tstart="38";shortTE="F";uid="ac6cc589-6bc0-4da3-a046-7f7b9fb16446"
JACXSJ010001472.1	RepeatMasker	Unknown	36371	36485	815	-	.	ID="RND-4_FAMILY-277";Tend="2030";Tstart="1743";shortTE="F";uid="93a6905e-b9af-4aad-b8b2-096c25b10d6a"
JACXSJ010001472.1	RepeatMasker	Retroposon?	79663	82317	19595	-	.	ID="RND-5_FAMILY-1723";Tend="4093";Tstart="1372";shortTE="F";uid="63170d77-f2fb-441e-adb8-cd56cf86d473"
JACXSJ010001472.1	RepeatMasker	DNA/TcMar-m44	51567	51852	1398	-	.	ID="RND-1_FAMILY-51";Tend="452";Tstart="147";shortTE="F";uid="e572903f-815b-4ac6-b790-c75c2a356b21"
JACXSJ010001472.1	RepeatMasker	DNA/hAT-hAT19	84652	86103	9199	-	.	ID="RND-5_FAMILY-5819";Tend="2085";Tstart="649";shortTE="F";uid="c7c91ecd-bcf9-4c08-85ee-6ee2b66396ee"
JACXSJ010001472.1	RepeatMasker	Unknown	77643	79647	12610	-	.	ID="RND-6_FAMILY-7197";Tend="2514";Tstart="413";shortTE="F";uid="3df61e8d-943d-4bd2-99fc-c58f73d16be9"
JACXSJ010001472.1	RepeatMasker	LINE/I-Jockey	44223	44528	851	-	.	ID="RND-5_FAMILY-940";Tend="2405";Tstart="2086";shortTE="F";uid="76a0b0ed-2ca0-44fb-bf23-9b13c0585508"
JACXSJ010001472.1	RepeatMasker	Unknown	33109	33453	1365	-	.	ID="RND-4_FAMILY-1161";Tend="1279";Tstart="967";shortTE="F";uid="6918c9f0-6b89-41f4-8beb-99b4d72dae12"
JACXSJ010001472.1	RepeatMasker	DNA/hAT-hAT19	82318	84348	15660	-	.	ID="RND-5_FAMILY-5819";Tend="4095";Tstart="2073";shortTE="F";uid="c2cc6bc1-690d-4eef-94d9-b52226fcbce5"
JACXSJ010014721.1	RepeatMasker	RC/Helitron	1	206	572	+	.	ID="RND-1_FAMILY-224";Tend="2228";Tstart="2024";shortTE="F";uid="9308df43-9285-4f71-b92c-f234a8fc07c5"
JACXSJ010014724.1	RepeatMasker	DNA/P	199	1051	806	+	.	ID="P-2_AP";Tend="3204";Tstart="2361";shortTE="F";uid="1f59f30d-d64c-4c2f-9274-4ec405b689c4"
JACXSJ010014726.1	RepeatMasker	DNA/hAT-hAT19	1175	1363	1079	+	.	ID="DNA8-90_AP";Tend="189";Tstart="2";shortTE="F";uid="e6fba7cd-a3c2-466f-aab8-2790db04275a"
JACXSJ010014727.1	RepeatMasker	DNA/hAT-Ac	1	1030	8187	+	.	ID="RND-6_FAMILY-25337";Tend="1990";Tstart="1020";shortTE="F";uid="812c4f97-2e84-466a-bcfd-748d2d191b0c"
JACXSJ010014728.1	RepeatMasker	Unknown	198	1362	7474	+	.	ID="RND-6_FAMILY-808";Tend="2090";Tstart="1061";shortTE="F";uid="77b1dc5b-5b76-4b49-a3a3-ec6455144c37"
JACXSJ010014728.1	RepeatMasker	Unknown	2	220	1818	-	.	ID="RND-6_FAMILY-42192";Tend="1147";Tstart="929";shortTE="F";uid="a54580ec-f8a8-413b-993c-0f177874ea1b"
JACXSJ010014729.1	RepeatMasker	Unknown	850	1362	1699	-	.	ID="RND-1_FAMILY-155";Tend="1967";Tstart="1477";shortTE="F";uid="cf90e3d4-1d41-4c6a-a436-bcdd691d0956"
JACXSJ010001473.1	RepeatMasker	RC/Helitron	13510	13699	1242	+	.	ID="RND-5_FAMILY-7613";Tend="1231";Tstart="1046";shortTE="F";uid="3653c3ae-2cdd-4a1c-a82c-c347031e6b85"
JACXSJ010001473.1	RepeatMasker	DNA/hAT-Charlie	56807	57632	4609	+	.	ID="RND-6_FAMILY-4331";Tend="1600";Tstart="821";shortTE="F";uid="228c89fa-7315-4674-af91-d435cd7e1b43"
JACXSJ010001473.1	RepeatMasker	DNA/Ginger	54979	56063	3628	+	.	ID="RND-6_FAMILY-2859";Tend="1881";Tstart="815";shortTE="F";uid="6532bd2c-5ce4-4bcc-ab1e-8a9c280296a0"
JACXSJ010001473.1	RepeatMasker	DNA/hAT	35876	36204	1985	+	.	ID="RND-5_FAMILY-1595";Tend="1246";Tstart="919";shortTE="F";uid="457724b1-ccc4-4374-ba36-a73357a9db4c"
JACXSJ010001473.1	RepeatMasker	RC/Helitron	49811	50607	3887	+	.	ID="RND-5_FAMILY-8957";TEgroup="ctg_1473%7CRND-5_FAMILY-8957%7C1";Tend="2287";Tstart="653";shortTE="F";uid="76bb47a3-5420-4e07-a42e-5f63580b5830"
JACXSJ010001473.1	RepeatMasker	DNA/Ginger-1	69230	69488	666	+	.	ID="RND-6_FAMILY-8533";Tend="1903";Tstart="1646";shortTE="F";uid="74172c2c-1115-47c5-b3c6-36f3a88125a6"
JACXSJ010001473.1	RepeatMasker	DNA/Kolobok-E	73346	73502	538	+	.	ID="KOLOBOKE-2_AP";Tend="1298";Tstart="1126";shortTE="F";uid="2c36981f-c197-4083-b09c-2b0311a988c5"
JACXSJ010001473.1	RepeatMasker	DNA/hAT-Charlie	42801	43097	635	+	.	ID="RND-6_FAMILY-8583";TEgroup="ctg_1473%7CRND-6_FAMILY-8583%7C1";Tend="2802";Tstart="1526";shortTE="F";uid="0c25118a-e513-413e-84e9-00b9793e1c42"
JACXSJ010001473.1	RepeatMasker	DNA/TcMar-Tc1	44507	45099	2460	+	.	ID="RND-5_FAMILY-1747";Tend="1640";Tstart="993";shortTE="F";uid="38d7620c-bf46-4d22-8b73-eb20f1ebf59b"
JACXSJ010001473.1	RepeatMasker	DNA/Kolobok-E	61315	62420	1942	+	.	ID="KOLOBOKE-2_AP";Tend="2211";Tstart="1119";shortTE="F";uid="68fb247b-744d-4d93-93f5-b4c6c40e6465"
JACXSJ010001473.1	RepeatMasker	DNA/hAT-hAT19	36946	37080	766	+	.	ID="DNA8-73_AP";Tend="784";Tstart="649";shortTE="F";uid="ab597234-a258-419b-a8e7-d319d49201ec"
JACXSJ010001473.1	RepeatMasker	DNA/hAT-Ac	4048	4554	668	+	.	ID="RND-4_FAMILY-36";TEgroup="ctg_1473%7CRND-4_FAMILY-36%7C1";Tend="1513";Tstart="1082";shortTE="F";uid="df21b733-c55e-4fc3-9a58-06e42d90c014"
JACXSJ010001473.1	RepeatMasker	DNA/hAT	38	604	3223	+	.	ID="RND-4_FAMILY-2044";Tend="1637";Tstart="1093";shortTE="F";uid="d74470b7-9e37-4f74-bc1b-3f6399ada072"
JACXSJ010001473.1	RepeatMasker	Unknown	38265	38625	1770	+	.	ID="RND-1_FAMILY-128";Tend="1386";Tstart="1007";shortTE="F";uid="a31d4241-c0c9-4070-8732-a8ffa18ad757"
JACXSJ010001473.1	RepeatMasker	DNA/hAT-Charlie	34179	34375	1031	+	.	ID="RND-5_FAMILY-1329";Tend="1156";Tstart="974";shortTE="F";uid="6be6b8ec-b231-4705-afa0-ab80aece1f03"
JACXSJ010001473.1	RepeatMasker	DNA/Kolobok-E	50806	51041	995	+	.	ID="RND-6_FAMILY-2763";Tend="1524";Tstart="1260";shortTE="F";uid="70f5b2ab-be02-4c13-879d-29274037f77e"
JACXSJ010001473.1	RepeatMasker	RC/Helitron	49613	49801	1045	+	.	ID="RND-5_FAMILY-3754";Tend="833";Tstart="673";shortTE="F";uid="11faade8-1252-4268-b215-f418fd1eb4e3"
JACXSJ010001473.1	RepeatMasker	Unknown	46847	47012	640	+	.	ID="RND-4_FAMILY-817";Tend="1089";Tstart="911";shortTE="F";uid="17582a2d-c79f-4727-9f8f-b22c8a23de7c"
JACXSJ010001473.1	RepeatMasker	DNA/Ginger	69770	69927	618	+	.	ID="RND-6_FAMILY-2859";Tend="2487";Tstart="2320";shortTE="F";uid="434693a6-b4ea-4b57-b2c8-1d5d74a51897"
JACXSJ010001473.1	RepeatMasker	DNA/hAT-Charlie	48540	48760	860	+	.	ID="RND-4_FAMILY-1429";Tend="1377";Tstart="1175";shortTE="F";uid="673b1ae7-d1d2-4a37-9a95-0182f9920c40"
JACXSJ010001473.1	RepeatMasker	RC/Helitron	50606	50798	1323	+	.	ID="RND-6_FAMILY-23745";Tend="2114";Tstart="1919";shortTE="F";uid="b7090233-0c46-4c61-a2d9-cf9f23f255d2"
JACXSJ010001473.1	RepeatMasker	LINE/I	22251	22429	794	+	.	ID="RND-5_FAMILY-3781";Tend="1579";Tstart="1405";shortTE="F";uid="dc2dc1bf-e186-4e3d-8bee-527348112d75"
JACXSJ010001473.1	RepeatMasker	Unknown	11155	11323	843	+	.	ID="RND-5_FAMILY-915";Tend="1616";Tstart="1453";shortTE="F";uid="5cfb16dd-170b-41ba-a4c4-4ea82567bd4f"
JACXSJ010001473.1	RepeatMasker	DNA/hAT	37081	37390	1984	+	.	ID="RND-5_FAMILY-1595";Tend="1690";Tstart="1390";shortTE="F";uid="f3d1feae-5d69-4f13-b66a-137cf8203483"
JACXSJ010001473.1	RepeatMasker	DNA/hAT	88980	89415	2324	+	.	ID="RND-5_FAMILY-1497";Tend="1360";Tstart="914";shortTE="F";uid="ebd918fb-fbe2-4371-afc5-898f17c1e889"
JACXSJ010001473.1	RepeatMasker	DNA/TcMar-m44	44215	44352	501	+	.	ID="dnax-3c_ap";Tend="138";Tstart="1";shortTE="F";uid="547635a7-5f37-461c-bdbb-bedfb8ae8bc1"
JACXSJ010001473.1	RepeatMasker	DNA/hAT	60140	60675	1497	+	.	ID="RND-6_FAMILY-1225";Tend="1394";Tstart="923";shortTE="F";uid="b97a9885-9575-4d47-8b42-3d02b0b8b80b"
JACXSJ010001473.1	RepeatMasker	Unknown	72292	72836	3280	+	.	ID="RND-1_FAMILY-200";Tend="1567";Tstart="1016";shortTE="F";uid="1090cfd1-667c-4611-9977-6c97df0e7f5d"
JACXSJ010001473.1	RepeatMasker	DNA	54758	54982	429	+	.	ID="TTAA20_AP";Tend="482";Tstart="279";shortTE="F";uid="a3370f9f-37aa-4abf-8e6e-f47131c186eb"
JACXSJ010001473.1	RepeatMasker	DNA/hAT-hAT19	40140	40320	625	+	.	ID="RND-5_FAMILY-2153";Tend="1508";Tstart="1297";shortTE="F";uid="08eb7e14-e6e4-46f5-96b2-cc72960a37ca"
JACXSJ010001473.1	RepeatMasker	DNA/TcMar-Pogo	39199	39741	1811	+	.	ID="RND-6_FAMILY-10703";Tend="1623";Tstart="1046";shortTE="F";uid="33154e8e-8e2f-400a-9dd1-f765eb83877e"
JACXSJ010001473.1	RepeatMasker	Unknown	29051	29417	971	+	.	ID="RND-4_FAMILY-817";Tend="1233";Tstart="895";shortTE="F";uid="5e5af5e6-ec01-470f-9d26-d999a3af385a"
JACXSJ010001473.1	RepeatMasker	DNA	48951	49618	3776	+	.	ID="RND-1_FAMILY-130";Tend="1578";Tstart="885";shortTE="F";uid="b10f310e-4678-43ff-b57f-6c5981890f2b"
JACXSJ010001473.1	RepeatMasker	DNA/hAT-Charlie	9867	10410	2839	+	.	ID="RND-4_FAMILY-1429";Tend="1463";Tstart="912";shortTE="F";uid="151b4ea7-2c9c-479d-acaa-1cc483ca2aba"
JACXSJ010001473.1	RepeatMasker	DNA/MULE-MuDR	82405	82636	1268	+	.	ID="RND-6_FAMILY-596";Tend="787";Tstart="561";shortTE="F";uid="9ba5b3a0-70b1-4187-a62d-b705c01adefb"
JACXSJ010001473.1	RepeatMasker	Unknown	24277	24394	763	+	.	ID="RND-6_FAMILY-3343";Tend="1480";Tstart="1366";shortTE="F";uid="f40d0c48-09ab-4ee6-85d5-051e483f27fb"
JACXSJ010001473.1	RepeatMasker	DNA/Ginger-1	10516	11022	1288	+	.	ID="rnd-6_family-313";Tend="1748";Tstart="1529";shortTE="F";uid="fb6af436-ac68-4340-8857-3514482ec114"
JACXSJ010001473.1	RepeatMasker	DNA/hAT-hAT19	20165	20591	1640	+	.	ID="RND-1_FAMILY-30";Tend="2914";Tstart="2492";shortTE="F";uid="0c45d6f8-05fb-4065-8595-2ec760161800"
JACXSJ010001473.1	RepeatMasker	DNA/Kolobok-E	30928	31114	915	+	.	ID="rnd-6_family-11770";Tend="1712";Tstart="1548";shortTE="F";uid="e748c145-eb65-4337-a209-dee4ee0cb51c"
JACXSJ010001473.1	RepeatMasker	DNA	9453	9866	629	+	.	ID="DNAX-2_AP";Tend="467";Tstart="72";shortTE="F";uid="85f29bf4-9bab-44bd-bcea-dfe0715934e0"
JACXSJ010001473.1	RepeatMasker	DNA/hAT-hAT19	38626	38950	799	+	.	ID="DNA8-74_AP";Tend="426";Tstart="1";shortTE="F";uid="e909fc24-1dd4-429c-82db-1a4ab9905493"
JACXSJ010001473.1	RepeatMasker	Unknown	43689	43810	573	+	.	ID="RND-6_FAMILY-19196";Tend="1411";Tstart="1298";shortTE="F";uid="3b14e454-46af-4139-a3d7-b89dd80d512b"
JACXSJ010001473.1	RepeatMasker	DNA/Kolobok-E	6716	6826	483	+	.	ID="RND-5_FAMILY-1849";Tend="1699";Tstart="1587";shortTE="F";uid="6cff82b9-baac-4bc1-91ce-bada2e05560a"
JACXSJ010001473.1	RepeatMasker	DNA/Ginger	72962	73080	457	+	.	ID="RND-6_FAMILY-2859";Tend="2445";Tstart="2322";shortTE="F";uid="e745dc60-4522-408f-a986-17eb8a220a74"
JACXSJ010001473.1	RepeatMasker	DNA/Ginger	17638	18602	2486	+	.	ID="RND-6_FAMILY-2859";Tend="2490";Tstart="1469";shortTE="F";uid="61d44e80-c76f-467b-9c75-498ef0941537"
JACXSJ010001473.1	RepeatMasker	LINE/Penelope	83531	83802	1621	+	.	ID="RND-5_FAMILY-8357";Tend="1205";Tstart="939";shortTE="F";uid="cc0d6dac-ddd0-4ff5-b3c2-22e44e3ef023"
JACXSJ010001473.1	RepeatMasker	LINE/L2	35636	35739	748	+	.	ID="RND-6_FAMILY-39";Tend="1500";Tstart="1397";shortTE="F";uid="f23657d1-e626-45ef-86bc-3bea36f08487"
JACXSJ010001473.1	RepeatMasker	DNA/Ginger	16265	16807	757	+	.	ID="rnd-6_family-2859";Tend="1951";Tstart="1595";shortTE="F";uid="ffdefbe2-feea-4fbd-b52a-3a5e8de11184"
JACXSJ010001473.1	RepeatMasker	DNA/TcMar-Pogo	15418	15881	2581	+	.	ID="RND-5_FAMILY-10413";Tend="1404";Tstart="902";shortTE="F";uid="517a2265-b7f2-4800-9af1-5fc1afd3b1e6"
JACXSJ010001473.1	RepeatMasker	DNA/Ginger	5165	5563	933	+	.	ID="RND-6_FAMILY-2859";Tend="1318";Tstart="849";shortTE="F";uid="82b01385-a89d-474b-9fae-d71b1691e9af"
JACXSJ010001473.1	RepeatMasker	DNA/TcMar-Tc1	11762	12172	2530	-	.	ID="RND-5_FAMILY-1747";Tend="1458";Tstart="1028";shortTE="F";uid="ff70f62d-5d4b-4724-b208-b9a2d07645e7"
JACXSJ010001473.1	RepeatMasker	DNA/TcMar-Tc1	19567	20120	2913	-	.	ID="RND-5_FAMILY-1747";Tend="1552";Tstart="988";shortTE="F";uid="294929f0-04c1-4d00-be7e-df6565afb346"
JACXSJ010001473.1	RepeatMasker	DNA/MULE-MuDR	36206	36989	5758	-	.	ID="RND-6_FAMILY-6124";Tend="869";Tstart="122";shortTE="F";uid="1b177d7e-86da-4fe5-8ebd-e5016e48fa85"
JACXSJ010001473.1	RepeatMasker	DNA/Ginger	10493	10839	2219	-	.	ID="RND-6_FAMILY-2859";Tend="2508";Tstart="2154";shortTE="F";uid="1f13e4b8-4543-4952-9a76-4f42748137bf"
JACXSJ010001473.1	RepeatMasker	LINE/I-Jockey	68625	69216	4084	-	.	ID="RND-6_FAMILY-2113";Tend="2574";Tstart="1970";shortTE="F";uid="0795f47c-1177-4e8b-a05b-a9f305d07218"
JACXSJ010001473.1	RepeatMasker	DNA/Ginger-1	69283	69492	757	-	.	ID="RND-6_FAMILY-313";Tend="2447";Tstart="2220";shortTE="F";uid="48046f6b-64bd-4261-8129-6e2696e35f0d"
JACXSJ010001473.1	RepeatMasker	Retroposon?	65003	65797	414	-	.	ID="SINE2-2_AP";Tend="1721";Tstart="916";shortTE="F";uid="e870c40b-d142-490b-8fa7-6d85d20e402e"
JACXSJ010001473.1	RepeatMasker	Unknown	14234	14774	2516	-	.	ID="RND-5_FAMILY-1195";TEgroup="ctg_1473%7CRND-5_FAMILY-1195%7C1";Tend="1770";Tstart="894";shortTE="F";uid="9f822fd4-1cba-4eb2-985b-2288eb4a53f5"
JACXSJ010001473.1	RepeatMasker	DNA/Merlin	12434	12593	404	-	.	ID="RND-5_FAMILY-7829";Tend="1529";Tstart="1362";shortTE="F";uid="08ee9ee9-7260-40bd-8ff7-28d5c3560005"
JACXSJ010001473.1	RepeatMasker	Unknown	41109	42520	4899	-	.	ID="RND-6_FAMILY-203";Tend="1605";Tstart="163";shortTE="F";uid="fbe546da-cf32-4d80-a23e-f25b3aa4690c"
JACXSJ010001473.1	RepeatMasker	Unknown	27463	27746	1152	-	.	ID="RND-6_FAMILY-6017";Tend="1146";Tstart="863";shortTE="F";uid="4b7168d1-0885-497b-ade9-8ce441b90ded"
JACXSJ010001473.1	RepeatMasker	DNA	71483	71737	1220	-	.	ID="DNA4-3_AP";Tend="397";Tstart="145";shortTE="F";uid="e11a8e4e-1a23-463d-9325-5b1e9ef93c6b"
JACXSJ010001473.1	RepeatMasker	Unknown	64458	64614	461	-	.	ID="RND-6_FAMILY-8310";Tend="949";Tstart="803";shortTE="F";uid="c3558c32-5d0f-4893-8492-5b895d717d7d"
JACXSJ010001473.1	RepeatMasker	DNA	88163	88610	934	-	.	ID="dna8-31_ap";Tend="558";Tstart="1";shortTE="F";uid="08be104f-87f2-442c-b435-6aefcc3e298c"
JACXSJ010001473.1	RepeatMasker	DNA	79199	79652	1843	-	.	ID="TTAA13B_AP";Tend="506";Tstart="20";shortTE="F";uid="d25c3938-2a7f-4435-931d-028887ec7017"
JACXSJ010001473.1	RepeatMasker	DNA/TcMar-Pogo	35043	35223	812	-	.	ID="rnd-5_family-10413";Tend="1551";Tstart="1402";shortTE="F";uid="3676e011-0b66-41f0-b89e-3d84ecaa0b14"
JACXSJ010001473.1	RepeatMasker	DNA/MULE-NOF	76813	77083	619	-	.	ID="REHAVKUS1_AP";Tend="4934";Tstart="4666";shortTE="F";uid="00929f67-c559-4adf-ab86-ee4375ac594a"
JACXSJ010001473.1	RepeatMasker	DNA/hAT	67381	67497	476	-	.	ID="RND-5_FAMILY-1497";Tend="1024";Tstart="924";shortTE="F";uid="5e521e6a-5b84-4e5c-99ff-22b57aa66bdd"
JACXSJ010001473.1	RepeatMasker	DNA/hAT-hAT19	45279	45819	1639	-	.	ID="RND-4_FAMILY-551";Tend="1400";Tstart="859";shortTE="F";uid="1944cdef-8266-4101-ac26-72b993229673"
JACXSJ010001473.1	RepeatMasker	DNA/hAT-Ac	71708	72260	2581	-	.	ID="RND-4_FAMILY-338";Tend="1573";Tstart="1051";shortTE="F";uid="883302f1-fa07-447b-add2-c4b309764dea"
JACXSJ010001473.1	RepeatMasker	Unknown	12718	13111	2170	-	.	ID="RND-6_FAMILY-3521";Tend="1369";Tstart="957";shortTE="F";uid="48eeb7f0-32e0-4fd5-afbc-cfc8a91f050b"
JACXSJ010001473.1	RepeatMasker	LINE/I-Jockey	37917	38171	890	-	.	ID="RND-6_FAMILY-2113";Tend="582";Tstart="350";shortTE="F";uid="24605d12-6c4d-438d-a321-da7c29d53e11"
JACXSJ010001473.1	RepeatMasker	RC/Helitron	13691	13979	1077	-	.	ID="RND-1_FAMILY-43";Tend="1142";Tstart="833";shortTE="F";uid="9841c504-2319-4e67-be7d-e48aed23ebb9"
JACXSJ010001473.1	RepeatMasker	DNA/Kolobok-E	73292	73482	886	-	.	ID="RND-6_FAMILY-1681";Tend="1981";Tstart="1785";shortTE="F";uid="04b054aa-5a2d-41ca-b4c9-558df14f2463"
JACXSJ010001473.1	RepeatMasker	LINE/I	24544	24698	1099	-	.	ID="RND-5_FAMILY-4228";Tend="1101";Tstart="946";shortTE="F";uid="0e8df50f-844e-441c-a991-977725a2fac2"
JACXSJ010001473.1	RepeatMasker	DNA/Ginger	16134	16262	442	-	.	ID="RND-6_FAMILY-2859";Tend="2186";Tstart="2056";shortTE="F";uid="d94d0185-a997-4882-9ee5-5265a3500ec9"
JACXSJ010001473.1	RepeatMasker	DNA/Ginger	5756	6537	954	-	.	ID="RND-6_FAMILY-2859";TEgroup="ctg_1473%7CRND-6_FAMILY-2859%7C1";Tend="2209";Tstart="810";shortTE="F";uid="f363a878-1a44-4653-b416-6e5d9cc9b2ce"
JACXSJ010001473.1	RepeatMasker	DNA/hAT-Charlie	25046	25514	2684	-	.	ID="RND-5_FAMILY-5343";Tend="1426";Tstart="962";shortTE="F";uid="6f1189f2-ce21-487f-b39e-8c7410ea8598"
JACXSJ010001473.1	RepeatMasker	DNA/hAT-Tip100	7271	7486	1267	-	.	ID="RND-1_FAMILY-97";Tend="1208";Tstart="999";shortTE="F";uid="984e5d8b-bb26-452d-bea3-2abbb25def67"
JACXSJ010001473.1	RepeatMasker	LINE/I-Jockey	82840	82982	749	-	.	ID="RND-6_FAMILY-1108";Tend="2124";Tstart="1981";shortTE="F";uid="f5333516-48bb-436d-aa20-ceb54ce32356"
JACXSJ010001473.1	RepeatMasker	DNA/TcMar-Tc1	19018	19174	991	-	.	ID="RND-5_FAMILY-1747";Tend="1453";Tstart="1279";shortTE="F";uid="3362fc29-5665-49bb-a620-b06ed354ad18"
JACXSJ010001473.1	RepeatMasker	Unknown	1097	2981	3135	-	.	ID="RND-6_FAMILY-10777";Tend="1950";Tstart="117";shortTE="F";uid="55217cc3-88cc-4c0b-abe0-95ef989b2fbf"
JACXSJ010001473.1	RepeatMasker	DNA/hAT	51614	53123	4902	-	.	ID="RND-6_FAMILY-1255";Tend="2039";Tstart="575";shortTE="F";uid="452354b9-0bc5-45bd-8dfe-cf8af407ee4a"
JACXSJ010001473.1	RepeatMasker	DNA/hAT-hAT19	34403	34719	1012	-	.	ID="RND-5_FAMILY-4572";Tend="1184";Tstart="881";shortTE="F";uid="3ca7e541-7eb1-4d8a-ad50-cfdd9e2cb2b9"
JACXSJ010001473.1	RepeatMasker	DNA/hAT	31809	32595	3125	-	.	ID="RND-5_FAMILY-1251";Tend="1542";Tstart="735";shortTE="F";uid="00930176-6d52-47ae-b139-18d2822d42df"
JACXSJ010001473.1	RepeatMasker	DNA/TcMar-Tc1	80547	81000	2245	-	.	ID="RND-5_FAMILY-1747";Tend="1463";Tstart="991";shortTE="F";uid="c26901e4-0e84-43f2-94cd-72669d45988c"
JACXSJ010001473.1	RepeatMasker	DNA/hAT-Blackjack	53805	53946	430	-	.	ID="RND-6_FAMILY-2667";Tend="500";Tstart="350";shortTE="F";uid="4a962341-bd99-4bcc-a91d-571d572eb85c"
JACXSJ010001473.1	RepeatMasker	Unknown	64060	64236	538	-	.	ID="RND-6_FAMILY-8310";Tend="1451";Tstart="1262";shortTE="F";uid="ef519a1c-b8a5-4447-9e90-09013931df2a"
JACXSJ010001473.1	RepeatMasker	DNA/TcMar-Pogo	35733	35870	728	-	.	ID="RND-5_FAMILY-10413";Tend="1041";Tstart="890";shortTE="F";uid="d8976238-f6af-4a52-9d4c-e8d53759f44c"
JACXSJ010001473.1	RepeatMasker	DNA/TcMar-Pogo	35377	35629	530	-	.	ID="RND-5_FAMILY-10413";TEgroup="ctg_1473%7CRND-5_FAMILY-10413%7C1";Tend="1404";Tstart="1033";shortTE="T";uid="7933e43c-78b6-4dc9-8701-f4210580372d"
JACXSJ010001473.1	RepeatMasker	DNA/Ginger	73791	74613	2248	-	.	ID="RND-6_FAMILY-2859";Tend="2283";Tstart="1470";shortTE="F";uid="a9d7c051-73b9-4553-a5bc-5c293eeecc0d"
JACXSJ010001473.1	RepeatMasker	DNA/hAT-hAT19	21129	21363	1673	-	.	ID="HAT-N15_AP";Tend="235";Tstart="1";shortTE="F";uid="d33a9fc1-07f0-4113-9170-3823edf9e8a4"
JACXSJ010001473.1	RepeatMasker	DNA/hAT-hAT19	20613	20973	973	-	.	ID="hat-n15_ap";Tend="563";Tstart="233";shortTE="F";uid="b25c29bd-4858-4acc-b1c6-ead01c436cd2"
JACXSJ010001473.1	RepeatMasker	DNA/hAT-Ac	47694	48252	2523	-	.	ID="RND-4_FAMILY-338";Tend="1495";Tstart="979";shortTE="F";uid="cc48fd92-f38c-475f-8e9d-693f325f6c10"
JACXSJ010014730.1	RepeatMasker	LTR	656	940	997	+	.	ID="RND-6_FAMILY-8023";Tend="1509";Tstart="1238";shortTE="F";uid="3e07c603-d7ea-47da-ba65-09a3649e027a"
JACXSJ010014730.1	RepeatMasker	LTR/Gypsy	941	1362	1223	+	.	ID="RND-6_FAMILY-3447";Tend="347";Tstart="1";shortTE="F";uid="22d73a4f-ad8d-4ef3-ae7c-c3a392842faf"
JACXSJ010014732.1	RepeatMasker	DNA/Maverick	24	587	1087	+	.	ID="RND-5_FAMILY-3265";Tend="3152";Tstart="2603";shortTE="F";uid="c1b13113-6101-42a5-a3b1-59424c9bcd4d"
JACXSJ010014732.1	RepeatMasker	Unknown	960	1362	2322	+	.	ID="RND-6_FAMILY-10311";Tend="1945";Tstart="1546";shortTE="F";uid="2b849ac7-2bb3-48b1-97ce-bb986b4e9ae6"
JACXSJ010014732.1	RepeatMasker	Unknown	1	457	2220	-	.	ID="RND-6_FAMILY-1937";Tend="406";Tstart="53";shortTE="F";uid="96bd9e57-130f-4c70-8a44-cac4d493d692"
JACXSJ010014733.1	RepeatMasker	RC/Helitron	72	242	438	-	.	ID="HELITRON-N1B_LMI";Tend="290";Tstart="4";shortTE="F";uid="aa417c19-9630-411f-aa7d-31354fee7f20"
JACXSJ010014735.1	RepeatMasker	DNA/TcMar-Tc1	27	819	1984	-	.	ID="RND-5_FAMILY-6589";Tend="1341";Tstart="559";shortTE="F";uid="66929e04-3ac1-47b6-a9bd-dd75565c498e"
JACXSJ010014735.1	RepeatMasker	Unknown	1048	1361	2400	-	.	ID="RND-1_FAMILY-63";Tend="1265";Tstart="966";shortTE="F";uid="ff1515d9-9610-4603-ae92-f1c7a3c750e1"
JACXSJ010014736.1	RepeatMasker	LTR/Copia	855	1273	443	+	.	ID="COPIA-14_LH-I";Tend="9387";Tstart="8966";shortTE="F";uid="4ca16e9b-2490-4314-afd9-93ce7286ca46"
JACXSJ010014738.1	RepeatMasker	DNA/hAT-hATm	23	145	427	+	.	ID="HAT-7_AP";Tend="727";Tstart="609";shortTE="F";uid="7e4d2b98-eb59-4df4-928d-08e9cbc845d0"
JACXSJ010001474.1	RepeatMasker	RC/Helitron?	28368	28650	1076	+	.	ID="RND-5_FAMILY-2405";Tend="1730";Tstart="1477";shortTE="F";uid="bc853f46-a97c-4a5b-8c40-e0bdbce5134d"
JACXSJ010001474.1	RepeatMasker	LINE/I	16521	17196	991	+	.	ID="RND-6_FAMILY-24773";Tend="1165";Tstart="488";shortTE="F";uid="b5f27840-dc9b-4e61-aa5e-b1c51c062b91"
JACXSJ010001474.1	RepeatMasker	LINE/L2	40533	41972	9445	+	.	ID="RND-6_FAMILY-39";Tend="1502";Tstart="100";shortTE="F";uid="822759cf-f049-41f1-9ac9-73dd45d2f6db"
JACXSJ010001474.1	RepeatMasker	DNA	80667	80958	663	+	.	ID="dna8-31_ap";Tend="186";Tstart="37";shortTE="F";uid="8045760e-9565-47c2-99f4-b503c3acb3e3"
JACXSJ010001474.1	RepeatMasker	Unknown	81718	82109	503	+	.	ID="RND-6_FAMILY-1636";Tend="1638";Tstart="1247";shortTE="F";uid="c2a6f884-0eef-463e-ac06-f02e33fd20eb"
JACXSJ010001474.1	RepeatMasker	DNA/TcMar-Tc1	73885	74020	431	+	.	ID="MARINER-N5_HSAL";Tend="546";Tstart="410";shortTE="F";uid="64d0ef12-3b61-4e19-8ad1-99d02387f006"
JACXSJ010001474.1	RepeatMasker	DNA	55376	55795	2297	+	.	ID="TTAA4B_AP";Tend="430";Tstart="1";shortTE="F";uid="237dd6c5-6837-4126-8329-1d9522c7528f"
JACXSJ010001474.1	RepeatMasker	DNA/hAT-Tip100	71590	71810	548	+	.	ID="HAT-N16_AP";Tend="273";Tstart="1";shortTE="F";uid="d71edc18-d92d-418c-b7c0-386c4f901c6b"
JACXSJ010001474.1	RepeatMasker	DNA	52159	52682	1348	+	.	ID="RND-6_FAMILY-2710";Tend="1415";Tstart="893";shortTE="F";uid="17aa4fe6-f8c7-4f3d-8774-3950f8f4765f"
JACXSJ010001474.1	RepeatMasker	DNA/Ginger-1	47128	47327	569	+	.	ID="RND-6_FAMILY-21495";Tend="393";Tstart="151";shortTE="F";uid="361e335c-2dbb-43b8-a758-c5bb3035c925"
JACXSJ010001474.1	RepeatMasker	LINE/R1	33646	34066	659	+	.	ID="RND-6_FAMILY-28103";Tend="1149";Tstart="755";shortTE="F";uid="72fe0090-f584-446a-a225-93dee2bdfd12"
JACXSJ010001474.1	RepeatMasker	Unknown	34953	35452	3446	+	.	ID="RND-5_FAMILY-7049";Tend="1599";Tstart="1102";shortTE="F";uid="77abbd8a-49d4-4176-a4eb-aa11676f9268"
JACXSJ010001474.1	RepeatMasker	DNA	59348	59802	857	+	.	ID="TTAA2D_AP";Tend="431";Tstart="2";shortTE="F";uid="81b82589-3426-448c-ad92-ecb68dcf4734"
JACXSJ010001474.1	RepeatMasker	DNA	3800	4274	2078	+	.	ID="DNA4-2_AP";Tend="472";Tstart="1";shortTE="F";uid="14b8a91f-bbc0-4386-b35f-b5396245a9b9"
JACXSJ010001474.1	RepeatMasker	DNA	24235	24809	1468	+	.	ID="DNA4-2_AP";Tend="762";Tstart="190";shortTE="F";uid="2f9a3c91-c857-42bd-ab70-1c69c6c51eca"
JACXSJ010001474.1	RepeatMasker	DNA/hAT?	23470	23915	2815	+	.	ID="RND-1_FAMILY-11";Tend="1561";Tstart="1103";shortTE="F";uid="7a0d2ae7-eab0-4f52-b4e5-d106ca34c9b9"
JACXSJ010001474.1	RepeatMasker	RC/Helitron	83533	83652	415	+	.	ID="RND-1_FAMILY-7";Tend="1169";Tstart="1048";shortTE="F";uid="5aef4edd-c623-4783-97b9-1d1e157da5eb"
JACXSJ010001474.1	RepeatMasker	DNA/hAT-hAT19	1988	2701	1924	+	.	ID="RND-5_FAMILY-788";Tend="1753";Tstart="1000";shortTE="F";uid="ec7e2245-e0f3-4a6d-a5b0-596a6d6448d6"
JACXSJ010001474.1	RepeatMasker	Unknown	45018	45656	3372	+	.	ID="RND-4_FAMILY-495";Tend="1561";Tstart="891";shortTE="F";uid="a0473b4a-f9e4-4774-8317-99bed7bd6f30"
JACXSJ010001474.1	RepeatMasker	LINE/R1	6060	6442	1344	-	.	ID="RND-5_FAMILY-2548";Tend="1369";Tstart="964";shortTE="F";uid="2b3ee8ca-a5d2-4002-9c03-00b2bc28450d"
JACXSJ010001474.1	RepeatMasker	Unknown	12135	12646	2430	-	.	ID="RND-4_FAMILY-432";Tend="1492";Tstart="972";shortTE="F";uid="15a24f57-960c-4f22-8025-7fe5237f3977"
JACXSJ010001474.1	RepeatMasker	Unknown	30383	30542	704	-	.	ID="RND-1_FAMILY-10";Tend="1190";Tstart="1024";shortTE="F";uid="1a1dbc3f-ed36-4861-838c-1f74ed20c5da"
JACXSJ010001474.1	RepeatMasker	DNA	1	234	1703	-	.	ID="RND-3_FAMILY-48";Tend="1155";Tstart="924";shortTE="F";uid="ce8a35f0-cb9f-4228-b1b6-f0454f77cd67"
JACXSJ010001474.1	RepeatMasker	LINE/I	14799	16398	2876	-	.	ID="RND-1_FAMILY-193";Tend="2388";Tstart="742";shortTE="F";uid="393a946d-707b-48e7-ba42-6092c7d6a622"
JACXSJ010001474.1	RepeatMasker	DNA/hAT-hAT19	62588	63019	1950	-	.	ID="DNA8-74_AP";Tend="507";Tstart="1";shortTE="F";uid="7775f495-e739-4725-8dfa-e297341f90a9"
JACXSJ010001474.1	RepeatMasker	DNA	62074	62297	440	-	.	ID="RND-6_FAMILY-2710";Tend="1460";Tstart="1237";shortTE="F";uid="4f88b5be-497d-4f54-86f8-e19c970bcbfe"
JACXSJ010001474.1	RepeatMasker	DNA/hAT?	23221	23469	1410	-	.	ID="RND-6_FAMILY-1193";Tend="1893";Tstart="1621";shortTE="F";uid="eff7227e-594f-43f7-bea5-85a4f318f9ce"
JACXSJ010001474.1	RepeatMasker	DNA/hAT	47605	47787	536	-	.	ID="RND-4_FAMILY-2044";Tend="1139";Tstart="959";shortTE="F";uid="845433c1-8b0e-4ad7-8655-ef4eb0e9f57d"
JACXSJ010001474.1	RepeatMasker	DNA	25302	25943	2309	-	.	ID="dna4-2_ap";Tend="769";Tstart="1";shortTE="F";uid="a691517a-e994-4801-8e00-58aca566095e"
JACXSJ010001474.1	RepeatMasker	DNA	35436	36151	3570	-	.	ID="RND-6_FAMILY-6506";Tend="1365";Tstart="648";shortTE="F";uid="fac0fe5f-7655-4029-a05d-301c7f4dc93a"
JACXSJ010001474.1	RepeatMasker	DNA	4285	4400	623	-	.	ID="dna4-2_ap";Tend="115";Tstart="1";shortTE="F";uid="38129bf1-929f-4fbb-b84b-a176b44a7e86"
JACXSJ010001474.1	RepeatMasker	DNA/hAT-Charlie	31994	32871	4968	-	.	ID="RND-5_FAMILY-4409";Tend="1709";Tstart="835";shortTE="F";uid="5dec8ef3-0902-4395-827c-555abf21412d"
JACXSJ010001474.1	RepeatMasker	DNA/Ginger	37757	38876	5056	-	.	ID="RND-6_FAMILY-2859";Tend="1897";Tstart="783";shortTE="F";uid="b7e23538-22fc-456d-8e93-35979597ee9b"
JACXSJ010001474.1	RepeatMasker	DNA	33277	33591	1121	-	.	ID="RND-6_FAMILY-6506";Tend="1643";Tstart="1367";shortTE="F";uid="fed5fe97-186a-4a6a-8023-3f12ff571e74"
JACXSJ010014740.1	RepeatMasker	LTR/Gypsy	457	1353	6591	+	.	ID="RND-5_FAMILY-2289";Tend="1845";Tstart="1006";shortTE="F";uid="ffb781be-8f8c-4b0a-a61b-865397b69464"
JACXSJ010014740.1	RepeatMasker	Unknown	208	438	1733	-	.	ID="RND-1_FAMILY-4";Tend="1081";Tstart="850";shortTE="F";uid="3f7be77f-8723-4bca-96bd-387c80ec31f7"
JACXSJ010014741.1	RepeatMasker	DNA/hAT-Charlie	240	760	434	-	.	ID="RND-4_FAMILY-215";Tend="1182";Tstart="668";shortTE="F";uid="79beb91a-aa1f-46d8-94a4-d2eefba346d6"
JACXSJ010014741.1	RepeatMasker	DNA/TcMar-m44	1167	1359	1136	-	.	ID="MARINERN-2_AP";Tend="452";Tstart="259";shortTE="F";uid="0c24a437-4966-4312-8da1-1b406f62c132"
JACXSJ010014743.1	RepeatMasker	Unknown	21	1165	3311	+	.	ID="RND-6_FAMILY-3392";Tend="1012";Tstart="18";shortTE="F";uid="6c6409ad-7e54-4a80-a64e-760df12e271d"
JACXSJ010014744.1	RepeatMasker	DNA/hAT-hATm	366	657	1155	+	.	ID="HAT-6_AP";Tend="1948";Tstart="1658";shortTE="F";uid="7c0dfd06-b9c6-4f3e-ad05-160056db7911"
JACXSJ010014744.1	RepeatMasker	DNA/hAT-hATm	1	240	460	+	.	ID="hat-6_ap";Tend="361";Tstart="61";shortTE="F";uid="7acd3273-2be1-4384-a027-c20e0498a522"
JACXSJ010014744.1	RepeatMasker	DNA/hAT-hATm	656	892	784	+	.	ID="hat-6_ap";Tend="2369";Tstart="2206";shortTE="F";uid="577b8a1b-e13d-462e-81e0-c756f1ad87be"
JACXSJ010014745.1	RepeatMasker	LTR/Gypsy	7	1195	2880	-	.	ID="RND-6_FAMILY-589";Tend="1956";Tstart="803";shortTE="F";uid="9bd1b96f-f542-4d11-b719-84449083d65d"
JACXSJ010014746.1	RepeatMasker	LINE/I-Jockey	299	507	3981	+	.	ID="RND-6_FAMILY-26940";Tend="1437";Tstart="7";shortTE="F";uid="d1f18cfd-1951-4946-b054-dc6f9f020046"
JACXSJ010014746.1	RepeatMasker	LINE/R1	508	1360	5443	+	.	ID="RND-5_FAMILY-11345";Tend="855";Tstart="16";shortTE="F";uid="315bb255-6dad-45a4-913e-a3bba6fc90b0"
JACXSJ010014747.1	RepeatMasker	DNA/hAT-Ac	398	1359	7108	+	.	ID="RND-6_FAMILY-25337";Tend="1990";Tstart="1084";shortTE="F";uid="e4d80075-6cce-4b7c-bd2b-f56c4414da48"
JACXSJ010014747.1	RepeatMasker	Unknown	1	468	3849	-	.	ID="RND-1_FAMILY-16";Tend="1322";Tstart="858";shortTE="F";uid="33fdcf93-21c3-4c92-9f0a-bfb4926f7582"
JACXSJ010014748.1	RepeatMasker	RC/Helitron	1	1359	8692	-	.	ID="HELITRON-2_DF";Tend="1417";Tstart="450";shortTE="F";uid="672dd8ba-b256-47cb-9671-eb8aabac86e1"
JACXSJ010014749.1	RepeatMasker	LINE/I-Jockey	577	1339	786	+	.	ID="RND-6_FAMILY-210";Tend="1299";Tstart="256";shortTE="F";uid="084f9d3b-8702-4068-a609-47a065614bd4"
JACXSJ010014749.1	RepeatMasker	LINE/I-Jockey	38	189	786	+	.	ID="RND-6_FAMILY-210";Tend="255";Tstart="49";shortTE="F";uid="8bffda7a-fa03-47ae-8bd6-d900dcec8aa9"
JACXSJ010014749.1	RepeatMasker	LINE/I-Jockey	190	576	3110	-	.	ID="RND-6_FAMILY-8572";Tend="1479";Tstart="1098";shortTE="F";uid="d27d103e-5c12-4a1b-8ff5-abc662437394"
JACXSJ010014749.1	RepeatMasker	LINE/I-Jockey	1187	1359	1499	-	.	ID="RND-6_FAMILY-8572";Tend="1116";Tstart="944";shortTE="F";uid="a10d8e7d-1c27-4896-9b9e-36b9b4c049a9"
JACXSJ010001475.1	RepeatMasker	DNA/TcMar-Tc1	45529	45795	447	+	.	ID="RND-5_FAMILY-6589";Tend="2352";Tstart="2081";shortTE="F";uid="3c4496b2-3b30-40c4-9408-d52a25684fe6"
JACXSJ010001475.1	RepeatMasker	DNA/Ginger-1	84469	85094	1516	+	.	ID="RND-6_FAMILY-313";Tend="2389";Tstart="1740";shortTE="F";uid="7f920f98-b8b9-44d0-9daf-7f0310644822"
JACXSJ010001475.1	RepeatMasker	Retroposon?	19017	19455	959	+	.	ID="RND-5_FAMILY-7063";Tend="3183";Tstart="2778";shortTE="F";uid="ebde5bc8-b1df-440e-86fa-83b806b45acc"
JACXSJ010001475.1	RepeatMasker	DNA/TcMar-Mariner	47946	49095	1190	+	.	ID="mariner-69_lmi";Tend="1336";Tstart="175";shortTE="F";uid="8f9b5c05-ea64-4e29-87e0-7c5ef0037846"
JACXSJ010001475.1	RepeatMasker	LTR/Gypsy	18811	18986	476	+	.	ID="RND-6_FAMILY-12495";Tend="194";Tstart="1";shortTE="F";uid="3b6b4201-d250-4e36-87ad-5f498e78b8fd"
JACXSJ010001475.1	RepeatMasker	Unknown	17429	18064	1221	+	.	ID="RND-6_FAMILY-8737";Tend="1814";Tstart="1125";shortTE="F";uid="94f10da5-40aa-4f09-929e-eee196d85b7f"
JACXSJ010001475.1	RepeatMasker	DNA/hAT-hAT19	74993	76625	1621	+	.	ID="hat-1_rpr";Tend="1643";Tstart="499";shortTE="F";uid="5939e39e-32a8-4fc9-94af-f2889404e463"
JACXSJ010001475.1	RepeatMasker	DNA/hAT-Charlie	59421	59691	419	+	.	ID="AEBUSTER3";Tend="1579";Tstart="1309";shortTE="F";uid="89b6a2f7-4030-4608-b9f8-8a9e7d3007ab"
JACXSJ010001475.1	RepeatMasker	DNA/hAT-hAT19	74419	74629	1240	+	.	ID="RND-6_FAMILY-11209";Tend="1157";Tstart="946";shortTE="F";uid="844142d5-a6bd-4f1d-a74a-51f9b076d9d2"
JACXSJ010001475.1	RepeatMasker	DNA/TcMar-Pogo	25904	26249	1823	+	.	ID="RND-5_FAMILY-6129";Tend="364";Tstart="12";shortTE="F";uid="df7d042a-d2e5-42bc-94a9-0e3a05af1fde"
JACXSJ010001475.1	RepeatMasker	DNA/Ginger	85122	85719	776	+	.	ID="RND-6_FAMILY-2859";Tend="2505";Tstart="1801";shortTE="F";uid="de39cf38-4839-4630-9f0b-7a3f500f59dc"
JACXSJ010001475.1	RepeatMasker	LTR/Gypsy	72297	72965	470	+	.	ID="GYPSY-4_SI-I";Tend="2155";Tstart="1475";shortTE="F";uid="2506a19f-ab9a-4aec-affc-e6462dcd008d"
JACXSJ010001475.1	RepeatMasker	DNA/Ginger	70615	71744	1218	+	.	ID="RND-6_FAMILY-2859";TEgroup="ctg_1475%7CRND-6_FAMILY-2859%7C1";Tend="2208";Tstart="929";shortTE="F";uid="ebc012f8-b4b6-4669-ad04-9f9dbc0d4be7"
JACXSJ010001475.1	RepeatMasker	DNA	24751	25031	694	+	.	ID="TTAA25_AP";Tend="506";Tstart="215";shortTE="F";uid="8b9eae10-ff16-44cc-a92f-9dcd4fbaf049"
JACXSJ010001475.1	RepeatMasker	DNA/TcMar-Tc1	83342	83943	1211	+	.	ID="MARINER-N12B_RPR";Tend="884";Tstart="290";shortTE="F";uid="58a3e11e-9ac1-43f2-8e96-443963af64b1"
JACXSJ010001475.1	RepeatMasker	DNA/TcMar-m44	44180	44315	541	+	.	ID="RND-6_FAMILY-3746";Tend="633";Tstart="493";shortTE="F";uid="44095f8a-1519-4323-9b6d-dc29d5cbeb6e"
JACXSJ010001475.1	RepeatMasker	DNA/TcMar-Pogo	26555	26851	821	+	.	ID="RND-5_FAMILY-6129";Tend="1386";Tstart="1020";shortTE="F";uid="f83c654a-237f-4405-b585-c2bd2afc1df7"
JACXSJ010001475.1	RepeatMasker	DNA	49096	49355	576	+	.	ID="ttaa3c_ap";Tend="409";Tstart="143";shortTE="F";uid="0c826d7b-e044-400a-b364-f2dfc7ff89e3"
JACXSJ010001475.1	RepeatMasker	DNA/hAT-Tip100	63329	63562	417	+	.	ID="RND-1_FAMILY-276";Tend="1419";Tstart="1186";shortTE="F";uid="df255085-418a-41bc-97c2-d1132cbaf0be"
JACXSJ010001475.1	RepeatMasker	DNA/Sola-1	78706	79166	603	+	.	ID="SOLA1-10_AP";Tend="2700";Tstart="2240";shortTE="F";uid="dce68491-dd7d-44e1-b4e3-1734c002f975"
JACXSJ010001475.1	RepeatMasker	DNA/hAT-Tip100	15871	16164	1207	-	.	ID="RND-6_FAMILY-8652";Tend="612";Tstart="319";shortTE="F";uid="70f1cb65-f62c-4998-8020-f96b856433fb"
JACXSJ010001475.1	RepeatMasker	LTR	69776	70596	1338	-	.	ID="RND-6_FAMILY-3349";Tend="2260";Tstart="1479";shortTE="F";uid="3ec2439e-c099-4d55-ad87-5e7d4c8a1b91"
JACXSJ010001475.1	RepeatMasker	DNA/Ginger-1	55554	55765	683	-	.	ID="RND-6_FAMILY-8533";Tend="2309";Tstart="2088";shortTE="F";uid="f74579ef-d857-41d2-8f76-33c342c017af"
JACXSJ010001475.1	RepeatMasker	DNA/MULE-MuDR	36114	36302	477	-	.	ID="RND-6_FAMILY-634";Tend="1022";Tstart="833";shortTE="F";uid="5d8ff66a-3d65-4dc3-8a37-4f3fc238028e"
JACXSJ010001475.1	RepeatMasker	DNA	24557	24832	985	-	.	ID="RND-1_FAMILY-49";Tend="1491";Tstart="1192";shortTE="F";uid="3af6882f-cc31-4c1d-b433-779a7010abfb"
JACXSJ010001475.1	RepeatMasker	LTR/Gypsy	2719	2938	459	-	.	ID="RND-6_FAMILY-8348";Tend="1571";Tstart="1305";shortTE="F";uid="8978ef66-8f9b-4eab-b93b-de257afda6cc"
JACXSJ010001475.1	RepeatMasker	DNA	49147	49360	646	-	.	ID="DNA-TTAA-1_AP";Tend="220";Tstart="12";shortTE="F";uid="2c0afc29-34d5-4b90-98df-d4f91467c91c"
JACXSJ010001475.1	RepeatMasker	LTR/Gypsy	15404	15683	1064	-	.	ID="RND-6_FAMILY-19733";Tend="612";Tstart="297";shortTE="F";uid="b3446937-b18f-432a-aab9-1111703f670f"
JACXSJ010001475.1	RepeatMasker	DNA/TcMar-Tc1	44892	45253	479	-	.	ID="RND-5_FAMILY-6589";Tend="2429";Tstart="2068";shortTE="F";uid="346e1f77-e0d2-4f0c-88dd-34f134e1ffcf"
JACXSJ010001475.1	RepeatMasker	DNA/Ginger	84082	84429	964	-	.	ID="RND-6_FAMILY-2859";Tend="2308";Tstart="1948";shortTE="F";uid="b1566c28-c9f6-4d81-ba03-06be793b4663"
JACXSJ010001475.1	RepeatMasker	DNA/Ginger-1	61587	62149	2416	-	.	ID="RND-6_FAMILY-313";Tend="1725";Tstart="1181";shortTE="F";uid="0b2f420a-59cd-4ee5-bec5-1804af7a0cbf"
JACXSJ010001475.1	RepeatMasker	LTR/Gypsy	16183	16769	3135	-	.	ID="RND-6_FAMILY-21320";Tend="1717";Tstart="1146";shortTE="F";uid="45db714a-cb5b-41cc-88e9-699f78cc6765"
JACXSJ010001475.1	RepeatMasker	LTR/Gypsy	18064	18810	3967	-	.	ID="RND-5_FAMILY-5474";Tend="1407";Tstart="658";shortTE="F";uid="a6781c8f-f0f5-45cf-b205-b70da867e75f"
JACXSJ010001475.1	RepeatMasker	DNA/Ginger	82615	82757	675	-	.	ID="RND-6_FAMILY-2859";Tend="2493";Tstart="2351";shortTE="F";uid="c44fefe8-25f2-49bb-ae19-894be3d497cb"
JACXSJ010001475.1	RepeatMasker	DNA	4721	5104	675	-	.	ID="ttaa2d_ap";Tend="408";Tstart="1";shortTE="F";uid="46dc227c-42d5-406a-8de0-b55addbf84f3"
JACXSJ010001475.1	RepeatMasker	Unknown	65928	66669	2613	-	.	ID="RND-6_FAMILY-7423";Tend="1373";Tstart="624";shortTE="F";uid="01798de8-2a67-4204-a146-4a262129da97"
JACXSJ010001475.1	RepeatMasker	Unknown	25800	25909	452	-	.	ID="RND-1_FAMILY-106";Tend="1148";Tstart="1038";shortTE="F";uid="9762a674-3c19-446e-9746-abf4a50d9b8b"
JACXSJ010001475.1	RepeatMasker	DNA/Ginger	61179	61573	1696	-	.	ID="RND-6_FAMILY-2859";Tend="2426";Tstart="2049";shortTE="F";uid="fc5f0ec0-7831-4b3c-bb42-b86c2bd4a61e"
JACXSJ010014750.1	RepeatMasker	DNA	1175	1359	819	+	.	ID="DNA4-1_AP";Tend="193";Tstart="2";shortTE="F";uid="7d205b35-8154-4db4-9205-c9f3ffa76bbb"
JACXSJ010014751.1	RepeatMasker	DNA/TcMar-Pogo	421	1248	1234	+	.	ID="RND-6_FAMILY-2019";Tend="934";Tstart="122";shortTE="F";uid="fc9175d0-0b73-43ee-9209-c19afc4c7334"
JACXSJ010014752.1	RepeatMasker	DNA/MULE-MuDR	113	248	605	+	.	ID="RND-6_FAMILY-17012";Tend="2481";Tstart="2327";shortTE="F";uid="7d82a341-2397-4552-a05f-008d8c2e15de"
JACXSJ010014753.1	RepeatMasker	Unknown	744	1359	3060	-	.	ID="RND-6_FAMILY-329";Tend="1126";Tstart="479";shortTE="F";uid="d781b025-03ff-4848-b404-372670193a6e"
JACXSJ010014754.1	RepeatMasker	RC/Helitron	1	1220	1860	+	.	ID="HELITRON-2_HMM";Tend="6631";Tstart="5442";shortTE="F";uid="e157a628-4a5d-472b-85ec-f6ffc0a6b8da"
JACXSJ010014755.1	RepeatMasker	DNA/hAT-Ac	1	435	3570	+	.	ID="RND-5_FAMILY-3144";Tend="1260";Tstart="831";shortTE="F";uid="7bf5bfb6-ad74-4df5-9f01-28b0a162c031"
JACXSJ010014756.1	RepeatMasker	Unknown	1	203	809	-	.	ID="RND-6_FAMILY-4042";Tend="2486";Tstart="2280";shortTE="F";uid="ac13af0f-ecd7-4a61-b819-b712bc8c5e2d"
JACXSJ010014757.1	RepeatMasker	DNA/hAT-Charlie	1175	1359	586	+	.	ID="RND-5_FAMILY-1853";Tend="1032";Tstart="875";shortTE="F";uid="7fc12aeb-c27a-4a38-bdec-738473e7f5d7"
JACXSJ010014757.1	RepeatMasker	Unknown	178	439	880	-	.	ID="RND-6_FAMILY-2489";Tend="884";Tstart="619";shortTE="F";uid="7a36d878-f533-4d72-aed8-f490358a824f"
JACXSJ010014757.1	RepeatMasker	DNA/Kolobok-E	494	1185	3960	-	.	ID="RND-6_FAMILY-18295";Tend="1807";Tstart="1093";shortTE="F";uid="30703eda-ee62-4ed5-8acf-07be55026e6a"
JACXSJ010014758.1	RepeatMasker	DNA/Ginger-2	680	907	494	+	.	ID="RND-6_FAMILY-6402";Tend="826";Tstart="615";shortTE="F";uid="ab95a36a-b1db-4811-a6f1-b2ec7079624a"
JACXSJ010014759.1	RepeatMasker	Unknown	377	518	479	-	.	ID="RND-5_FAMILY-7876";Tend="1070";Tstart="927";shortTE="F";uid="cfc0f7d0-14df-498d-a2e5-686bbbdf9371"
JACXSJ010001476.1	RepeatMasker	DNA	56316	56561	750	+	.	ID="DNA4-2_AP";Tend="737";Tstart="491";shortTE="F";uid="6d879b3d-2ad9-4ff1-a493-6d0d0df23498"
JACXSJ010001476.1	RepeatMasker	DNA/Ginger	8725	9255	1562	+	.	ID="RND-6_FAMILY-2859";TEgroup="ctg_1476%7CRND-6_FAMILY-2859%7C2";Tend="2486";Tstart="815";shortTE="F";uid="a8cec5ea-14f3-4fe3-8da5-231645ec81f3"
JACXSJ010001476.1	RepeatMasker	DNA/Ginger	15585	16662	4534	+	.	ID="RND-6_FAMILY-2859";Tend="2492";Tstart="1335";shortTE="F";uid="da516459-e147-4bf9-ab36-aa9ca2d816c5"
JACXSJ010001476.1	RepeatMasker	DNA	76717	77184	2053	+	.	ID="DNA4-2_AP";Tend="703";Tstart="214";shortTE="F";uid="0bd8065d-e7f7-4721-acba-2e9c7f43c307"
JACXSJ010001476.1	RepeatMasker	Unknown	50779	51003	847	+	.	ID="RND-6_FAMILY-6964";Tend="937";Tstart="708";shortTE="F";uid="fa6d5cba-65c8-4092-bbc7-10e18ae7edce"
JACXSJ010001476.1	RepeatMasker	DNA	9271	9706	642	+	.	ID="DNA4-2_AP";Tend="634";Tstart="184";shortTE="F";uid="d947c4e1-e19a-4a99-b1b6-9eb6ac8d286b"
JACXSJ010001476.1	RepeatMasker	DNA/hAT-Tip100	27531	27727	501	+	.	ID="RND-6_FAMILY-2385";Tend="1239";Tstart="1042";shortTE="F";uid="75d2db6e-c94f-4a79-a301-a32358cd613c"
JACXSJ010001476.1	RepeatMasker	Retroposon?	16595	16696	420	+	.	ID="RND-3_FAMILY-135";Tend="1189";Tstart="1090";shortTE="F";uid="588d1961-f933-402e-82eb-0f98ba407c2f"
JACXSJ010001476.1	RepeatMasker	Unknown	79609	79757	573	+	.	ID="RND-6_FAMILY-17418";TEgroup="ctg_1476%7CRND-6_FAMILY-17418%7C1";Tend="1244";Tstart="927";shortTE="T";uid="f112aeec-b7ad-4460-ab2f-b54732cf72f1"
JACXSJ010001476.1	RepeatMasker	Retroposon?	42234	42388	409	+	.	ID="RND-4_FAMILY-1237";Tend="2636";Tstart="2481";shortTE="F";uid="029774f7-7977-40b8-a82b-93f1720f2124"
JACXSJ010001476.1	RepeatMasker	Unknown	52404	53140	2381	+	.	ID="RND-1_FAMILY-155";Tend="1658";Tstart="917";shortTE="F";uid="af643ca9-d648-48f4-a1a8-b2f49d46ddea"
JACXSJ010001476.1	RepeatMasker	DNA/Kolobok-E	4375	5165	539	+	.	ID="KOLOBOKE-2_AP";Tend="2043";Tstart="1168";shortTE="F";uid="c1ba16ba-9dd8-402c-8bca-cede49ee8b05"
JACXSJ010001476.1	RepeatMasker	DNA/Kolobok-E	12689	12921	430	-	.	ID="RND-6_FAMILY-2763";Tend="853";Tstart="624";shortTE="F";uid="099c2534-ea65-49dc-b4da-ac845ff45d02"
JACXSJ010001476.1	RepeatMasker	DNA/Ginger	4350	5024	697	-	.	ID="RND-6_FAMILY-2859";TEgroup="ctg_1476%7CRND-6_FAMILY-2859%7C1";Tend="2420";Tstart="1636";shortTE="F";uid="b6b9e9c2-d393-47f9-ab58-5da5b101b3bd"
JACXSJ010001476.1	RepeatMasker	DNA/Kolobok-E	87560	87898	541	-	.	ID="RND-6_FAMILY-2763";Tend="1266";Tstart="918";shortTE="F";uid="1f49a454-1ada-4276-a9c8-b4afedfbe296"
JACXSJ010001476.1	RepeatMasker	DNA	54160	54375	407	-	.	ID="DNA4-3_AP";Tend="474";Tstart="257";shortTE="F";uid="8ae095a2-06f2-4b69-976a-6170c83cef56"
JACXSJ010001476.1	RepeatMasker	DNA/Sola-1	10997	12239	6111	-	.	ID="RND-6_FAMILY-8421";Tend="1418";Tstart="282";shortTE="F";uid="8ce4741b-ece2-482d-bfd8-fd2e63b17ead"
JACXSJ010001476.1	RepeatMasker	DNA	46659	47291	1047	-	.	ID="DNA4-3_AP";Tend="614";Tstart="5";shortTE="F";uid="f0260222-7ee2-4cdc-95b0-7557d07ad8dd"
JACXSJ010001476.1	RepeatMasker	DNA/Ginger	56651	56848	663	-	.	ID="RND-6_FAMILY-2859";Tend="2444";Tstart="2237";shortTE="F";uid="1767553c-c7fd-4810-852d-9a4c2db3b14b"
JACXSJ010001476.1	RepeatMasker	DNA	75696	76253	663	-	.	ID="DNAX-2_AP";TEgroup="ctg_1476%7CDNAX-2_AP%7C1";Tend="463";Tstart="3";shortTE="F";uid="786f1cf9-21b9-43e3-8a0f-14566449e6fb"
JACXSJ010001476.1	RepeatMasker	Retroposon?	5025	5284	978	-	.	ID="SINE2-1_AP";Tend="820";Tstart="1";shortTE="F";uid="d8270110-f2ae-4f81-b064-e23c9d79d437"
JACXSJ010001476.1	RepeatMasker	Unknown	79500	79723	669	-	.	ID="RND-6_FAMILY-6492";TEgroup="ctg_1476%7CRND-6_FAMILY-6492%7C1";Tend="1320";Tstart="953";shortTE="F";uid="276d7d2b-922f-4652-9283-e29ab17d60de"
JACXSJ010014760.1	RepeatMasker	Unknown	1	1157	1770	+	.	ID="RND-6_FAMILY-7197";TEgroup="ctg_14760%7CRND-6_FAMILY-7197%7C1";Tend="2537";Tstart="845";shortTE="F";uid="afee4254-a28f-4cf3-9bff-692d07eb7269"
JACXSJ010014760.1	RepeatMasker	LINE/I-Jockey	1119	1358	1456	-	.	ID="RND-5_FAMILY-1105";Tend="1505";Tstart="1267";shortTE="F";uid="05c09c12-72b9-44e8-9f4c-2b548d6541a4"
JACXSJ010014762.1	RepeatMasker	DNA/Ginger-1	159	1358	7288	+	.	ID="RND-6_FAMILY-313";Tend="1965";Tstart="764";shortTE="F";uid="e506aa2c-0034-4b6c-b48b-52263c685c95"
JACXSJ010014763.1	RepeatMasker	DNA/TcMar-m44	473	1358	6662	+	.	ID="RND-1_FAMILY-51";Tend="893";Tstart="16";shortTE="F";uid="a7a0c830-9591-42b2-a068-2556789763e1"
JACXSJ010014763.1	RepeatMasker	Unknown	1	571	1324	-	.	ID="RND-4_FAMILY-419";Tend="1252";Tstart="286";shortTE="F";uid="ef2f7097-d0af-47c6-8fcb-154f3606b87e"
JACXSJ010014764.1	RepeatMasker	DNA/hAT-Tip100	421	1197	792	+	.	ID="RND-5_FAMILY-107";Tend="1244";Tstart="488";shortTE="F";uid="e1666364-44b4-4a37-9221-d3b79c79604f"
JACXSJ010014765.1	RepeatMasker	DNA/CMC-Chapaev-3	1	1248	1720	-	.	ID="enspm-1_lmi";Tend="1571";Tstart="360";shortTE="F";uid="3ff223a3-a703-4c25-9d0f-352ecc2df29e"
JACXSJ010014766.1	RepeatMasker	LTR/Gypsy	168	1356	1571	+	.	ID="GYPSY-5_PBA-I";Tend="4298";Tstart="2763";shortTE="F";uid="53ae92db-caf2-4153-924b-42ce9ad8a572"
JACXSJ010014767.1	RepeatMasker	DNA/TcMar-Tc1	991	1357	2376	+	.	ID="RND-5_FAMILY-1866";Tend="918";Tstart="535";shortTE="F";uid="c7c9758c-d677-48d4-bc63-e0bdf36fed1e"
JACXSJ010014768.1	RepeatMasker	LTR/Gypsy	2	848	1657	+	.	ID="GYPSY-23_PBA-I";Tend="4162";Tstart="3316";shortTE="F";uid="5247681b-b92c-46e2-92f5-da0ccfa3cd13"
JACXSJ010014769.1	RepeatMasker	Unknown	1032	1357	888	-	.	ID="RND-6_FAMILY-808";Tend="2211";Tstart="1885";shortTE="F";uid="89e60a3c-02e1-4229-bb84-47ed2e317691"
JACXSJ010001477.1	RepeatMasker	DNA/Ginger-1	5045	6333	7051	+	.	ID="RND-6_FAMILY-313";Tend="2441";Tstart="1150";shortTE="F";uid="23b229c8-d06f-4c94-af31-dd95bb10f789"
JACXSJ010001477.1	RepeatMasker	DNA/TcMar-Pogo	40757	41121	2547	+	.	ID="RND-5_FAMILY-251";Tend="1177";Tstart="812";shortTE="F";uid="465f17b8-7193-4db8-929e-a13fce6c4164"
JACXSJ010001477.1	RepeatMasker	DNA/hAT-hAT19	38213	38349	863	+	.	ID="RND-5_FAMILY-4572";Tend="1413";Tstart="1277";shortTE="F";uid="bd3f08a8-4b89-4aa3-a71c-0491412d91e8"
JACXSJ010001477.1	RepeatMasker	Unknown	28476	29459	6345	+	.	ID="RND-6_FAMILY-4166";Tend="1531";Tstart="530";shortTE="F";uid="98a2f67f-9726-44d8-b934-939ac975aec5"
JACXSJ010001477.1	RepeatMasker	DNA	70048	70285	952	+	.	ID="DNA4-2_AP";Tend="769";Tstart="520";shortTE="F";uid="1bb97408-f899-4f5f-aa1a-edd03c532879"
JACXSJ010001477.1	RepeatMasker	DNA/hAT-hAT19	52146	52595	1235	+	.	ID="RND-6_FAMILY-1820";Tend="1639";Tstart="1235";shortTE="F";uid="bfb78793-c0dc-456d-aa66-03239e1482dd"
JACXSJ010001477.1	RepeatMasker	LINE/I-Jockey	74821	77645	13666	+	.	ID="RND-5_FAMILY-3834";Tend="4446";Tstart="1354";shortTE="F";uid="5a010932-6642-48c9-a47c-b50168b8f9c7"
JACXSJ010001477.1	RepeatMasker	Unknown	63966	64502	1815	+	.	ID="RND-5_FAMILY-891";Tend="1509";Tstart="964";shortTE="F";uid="4a308f60-6ff3-4367-aa8b-ef2389ec3992"
JACXSJ010001477.1	RepeatMasker	DNA/Kolobok-E	17093	17938	4514	+	.	ID="RND-6_FAMILY-12082";Tend="1701";Tstart="889";shortTE="F";uid="12b8c717-3483-426a-908a-e09eadd1115b"
JACXSJ010001477.1	RepeatMasker	DNA	47260	47483	1106	+	.	ID="DNA4-2_AP";Tend="769";Tstart="545";shortTE="F";uid="9f043a37-6441-4bbd-a333-edf422d55027"
JACXSJ010001477.1	RepeatMasker	LINE/CR1	71411	71649	709	+	.	ID="RND-6_FAMILY-2949";Tend="1369";Tstart="1129";shortTE="F";uid="6ff5fac9-97a3-402d-a689-401589a372c7"
JACXSJ010001477.1	RepeatMasker	Retroposon?	25864	26129	596	+	.	ID="RND-4_FAMILY-1237";Tend="738";Tstart="477";shortTE="F";uid="5f70a29d-518c-42be-bd6d-49e45f32b079"
JACXSJ010001477.1	RepeatMasker	DNA/Ginger	16841	17144	1962	+	.	ID="RND-6_FAMILY-2859";Tend="1128";Tstart="815";shortTE="F";uid="775a9630-21f0-4fdd-896b-4540ad773d61"
JACXSJ010001477.1	RepeatMasker	DNA/hAT	64812	65465	3583	+	.	ID="RND-6_FAMILY-21137";Tend="1808";Tstart="1220";shortTE="F";uid="a2666c7c-d05b-4405-9771-9cd3292c7f1a"
JACXSJ010001477.1	RepeatMasker	DNA/Ginger	78958	80069	6252	+	.	ID="RND-6_FAMILY-2859";Tend="2489";Tstart="1365";shortTE="F";uid="2c95251c-233f-41a8-8cc2-873c4b324f47"
JACXSJ010001477.1	RepeatMasker	DNA/MULE-MuDR	86707	87072	915	+	.	ID="RND-6_FAMILY-596";TEgroup="ctg_1477%7CRND-6_FAMILY-596%7C1";Tend="1345";Tstart="490";shortTE="F";uid="2ef1db5e-fee7-4145-8fc8-a9e4497f96d3"
JACXSJ010001477.1	RepeatMasker	DNA/MULE-MuDR	62799	62965	433	+	.	ID="MUDR4X_AP";Tend="1235";Tstart="1075";shortTE="F";uid="18dfa745-1f90-4a08-988b-51d605fa602f"
JACXSJ010001477.1	RepeatMasker	DNA/hAT-Tip100	33292	34195	5013	+	.	ID="RND-5_FAMILY-1775";Tend="1794";Tstart="869";shortTE="F";uid="2175b091-56d1-410a-8e35-c979af186662"
JACXSJ010001477.1	RepeatMasker	LINE/I-Jockey	74499	74623	530	+	.	ID="RND-5_FAMILY-3834";Tend="1093";Tstart="979";shortTE="F";uid="c4ae577b-1ecf-4a54-a2c7-465a70cc504e"
JACXSJ010001477.1	RepeatMasker	DNA	51183	51463	1363	+	.	ID="DNA4-2_AP";Tend="522";Tstart="244";shortTE="F";uid="8d1756dd-c718-46c4-99ad-76a424753733"
JACXSJ010001477.1	RepeatMasker	DNA/hAT	81919	82299	2402	+	.	ID="RND-5_FAMILY-1497";Tend="1497";Tstart="1110";shortTE="F";uid="b055e37e-2600-4c82-9f96-195011c61c15"
JACXSJ010001477.1	RepeatMasker	DNA/hAT-hAT19	37655	38004	1472	+	.	ID="RND-5_FAMILY-4572";Tend="1248";Tstart="885";shortTE="F";uid="04a77f35-1368-45a6-b3f1-b1815a35235e"
JACXSJ010001477.1	RepeatMasker	DNA/Ginger	17939	18738	4328	+	.	ID="RND-6_FAMILY-2859";Tend="1936";Tstart="1119";shortTE="F";uid="c9ebaa6a-1462-49ac-88c4-65f00909b3a2"
JACXSJ010001477.1	RepeatMasker	Unknown	58882	59105	647	+	.	ID="RND-5_FAMILY-2538";Tend="1464";Tstart="1208";shortTE="F";uid="d90a0e22-4b28-467c-b4c5-9f1e2c5a04e2"
JACXSJ010001477.1	RepeatMasker	DNA/Kolobok-E	1624	1780	1067	+	.	ID="RND-6_FAMILY-2763";Tend="1431";Tstart="1274";shortTE="F";uid="075eb4d7-e6b8-48bc-9cff-158f14308228"
JACXSJ010001477.1	RepeatMasker	DNA/Ginger-1	25275	25520	1642	+	.	ID="RND-6_FAMILY-8533";Tend="2321";Tstart="2078";shortTE="F";uid="09c25f80-4f49-45fd-bbae-95b62b914d70"
JACXSJ010001477.1	RepeatMasker	Unknown	26469	27134	3034	-	.	ID="RND-5_FAMILY-3171";Tend="1542";Tstart="882";shortTE="F";uid="1e009226-ab7b-46eb-9cb7-0a4c0ca39223"
JACXSJ010001477.1	RepeatMasker	DNA/hAT-Charlie	20661	20857	776	-	.	ID="DNA8-104_AP";Tend="340";Tstart="107";shortTE="F";uid="0e15a5e6-598c-40f6-a0a9-a0acb2874592"
JACXSJ010001477.1	RepeatMasker	Retroposon?	20876	21113	446	-	.	ID="RND-5_FAMILY-4166";Tend="1340";Tstart="1100";shortTE="F";uid="8581eff3-d63c-47f3-adba-91f2c23d04e6"
JACXSJ010001477.1	RepeatMasker	DNA/MULE-MuDR	1402	1535	689	-	.	ID="RND-6_FAMILY-1700";Tend="965";Tstart="796";shortTE="F";uid="6d47a232-ebf4-4c2a-be0f-b4a9e24271b2"
JACXSJ010001477.1	RepeatMasker	LINE/R1	78387	78729	2070	-	.	ID="RND-6_FAMILY-5290";Tend="1093";Tstart="738";shortTE="F";uid="84dba02b-c163-4cd8-a099-a98819d733b0"
JACXSJ010001477.1	RepeatMasker	DNA/Ginger-1	179	324	725	-	.	ID="RND-6_FAMILY-313";Tend="2369";Tstart="2231";shortTE="F";uid="4f1299c2-6ec8-4935-8eac-16e13ae7002b"
JACXSJ010001477.1	RepeatMasker	DNA/hAT-hAT19	81784	81918	484	-	.	ID="DNA8-109_AP";Tend="134";Tstart="1";shortTE="F";uid="448d4787-18fb-4884-87f2-65885d506103"
JACXSJ010001477.1	RepeatMasker	DNA/Ginger-1	18633	19102	2888	-	.	ID="RND-6_FAMILY-313";Tend="1244";Tstart="777";shortTE="F";uid="b5409a00-1cc2-4ea7-a461-1d8c1eec12db"
JACXSJ010001477.1	RepeatMasker	LINE/CR1	15026	15364	1978	-	.	ID="RND-6_FAMILY-18036";Tend="1351";Tstart="1021";shortTE="F";uid="7e8e7313-552f-43c8-9ebc-cbe0cb81543a"
JACXSJ010001477.1	RepeatMasker	DNA/Ginger-1	64437	64820	984	-	.	ID="RND-6_FAMILY-313";Tend="1384";Tstart="1020";shortTE="F";uid="cc5a6190-1d93-4b35-8dcc-3027e8aa87fc"
JACXSJ010001477.1	RepeatMasker	DNA	46537	47259	2627	-	.	ID="dna4-1_ap";Tend="823";Tstart="1";shortTE="F";uid="79e6179e-103f-421e-97c2-5c6b38f8872d"
JACXSJ010001477.1	RepeatMasker	DNA/Ginger-1	63345	63798	1209	-	.	ID="RND-6_FAMILY-313";Tend="2341";Tstart="1862";shortTE="F";uid="88dbb935-f894-4e7f-a697-a7e8dbcb03da"
JACXSJ010001477.1	RepeatMasker	Unknown	23754	24452	2458	-	.	ID="RND-6_FAMILY-11659";Tend="1292";Tstart="587";shortTE="F";uid="a646a569-0499-4678-8960-2904c2587a01"
JACXSJ010001477.1	RepeatMasker	DNA	51466	51569	541	-	.	ID="dna4-2_ap";Tend="104";Tstart="1";shortTE="F";uid="93f1db5c-cad8-45df-8b40-b38d7d359bdc"
JACXSJ010001477.1	RepeatMasker	DNA/MULE-MuDR	350	844	3259	-	.	ID="RND-6_FAMILY-1700";Tend="1438";Tstart="955";shortTE="F";uid="5c1c5c63-ed0d-43ca-92e4-a2ebbbafa9ea"
JACXSJ010001477.1	RepeatMasker	Unknown	36816	37063	1674	-	.	ID="RND-1_FAMILY-8";Tend="1189";Tstart="948";shortTE="F";uid="45a97064-1aa9-4cc5-9b50-4c92a5fa5cc3"
JACXSJ010001477.1	RepeatMasker	DNA/Ginger-1	13575	14204	3728	-	.	ID="RND-5_FAMILY-839";Tend="1672";Tstart="1037";shortTE="F";uid="f1bf94e3-188b-4065-bd86-5739408a54df"
JACXSJ010001477.1	RepeatMasker	DNA/hAT-hAT19	58199	58855	1597	-	.	ID="RND-6_FAMILY-1820";Tend="1564";Tstart="920";shortTE="F";uid="6c45af99-df35-4f7f-8987-d55b3c1b0760"
JACXSJ010001477.1	RepeatMasker	DNA/Kolobok-E	8771	8931	514	-	.	ID="RND-6_FAMILY-12082";Tend="1714";Tstart="1528";shortTE="F";uid="68d720e7-5984-4023-a7f9-93a250ebb97e"
JACXSJ010001477.1	RepeatMasker	DNA/TcMar-Pogo	41121	41428	1867	-	.	ID="RND-6_FAMILY-4241";Tend="1184";Tstart="870";shortTE="F";uid="8b6863f3-2ca7-4137-a6b8-ef09e3c8a85f"
JACXSJ010001477.1	RepeatMasker	DNA	38464	38621	464	-	.	ID="TTAA18B_AP";Tend="133";Tstart="2";shortTE="F";uid="e5e2ac78-77e2-4f2f-bf07-48445d68334f"
JACXSJ010001477.1	RepeatMasker	DNA	16261	16771	1516	-	.	ID="DNA8-31_AP";Tend="584";Tstart="1";shortTE="F";uid="7866c3a0-7d9a-471d-8bff-11b79f2efb42"
JACXSJ010001477.1	RepeatMasker	Unknown	23224	23690	3108	-	.	ID="RND-1_FAMILY-87";Tend="1405";Tstart="920";shortTE="F";uid="1d935be1-4143-4f25-b7d3-dc104092049b"
JACXSJ010001477.1	RepeatMasker	Retroposon?	4844	6330	2210	-	.	ID="SINE2-2_AP";Tend="1531";Tstart="1";shortTE="F";uid="0e61e18b-eaba-4e47-b9b4-42c10cd9f590"
JACXSJ010001477.1	RepeatMasker	Retroposon?	4425	4815	1101	-	.	ID="RND-5_FAMILY-7063";Tend="2278";Tstart="1887";shortTE="F";uid="7f3972a1-04bc-4907-9bd6-383477544053"
JACXSJ010001477.1	RepeatMasker	Unknown	36626	36821	979	-	.	ID="RND-5_FAMILY-2995";Tend="1227";Tstart="980";shortTE="F";uid="816dd383-c1a3-49a7-a3ad-d1e2aa466e08"
JACXSJ010001477.1	RepeatMasker	DNA/Kolobok-E	41902	42041	569	-	.	ID="RND-5_FAMILY-1849";Tend="1221";Tstart="1072";shortTE="F";uid="c7f79ab8-205e-4c30-951b-7192e8c1c312"
JACXSJ010001477.1	RepeatMasker	DNA/hAT	60505	60745	585	-	.	ID="rnd-6_family-2021";Tend="1011";Tstart="786";shortTE="F";uid="48d3ec39-939d-49e2-bef7-ec99aec201aa"
JACXSJ010001477.1	RepeatMasker	DNA/Ginger	42042	42243	491	-	.	ID="RND-6_FAMILY-2859";Tend="1181";Tstart="799";shortTE="F";uid="3258e859-4e10-4d6d-bd06-981251631035"
JACXSJ010001477.1	RepeatMasker	DNA/Ginger-1	14683	15026	1891	-	.	ID="RND-5_FAMILY-839";Tend="1049";Tstart="695";shortTE="F";uid="2ed8def6-8a56-4940-8134-17eea3dc57b9"
JACXSJ010001477.1	RepeatMasker	Unknown	36157	36273	678	-	.	ID="RND-5_FAMILY-2995";Tend="1344";Tstart="1221";shortTE="F";uid="f736c07d-6935-4762-9d45-24adb0300c7e"
JACXSJ010001477.1	RepeatMasker	Unknown	66233	67678	2693	-	.	ID="RND-4_FAMILY-1161";Tend="1446";Tstart="47";shortTE="F";uid="5a6d77c1-8f89-40e0-a64e-c70e85e48e5e"
JACXSJ010001477.1	RepeatMasker	DNA/hAT-Tip100	14201	14688	3364	-	.	ID="RND-1_FAMILY-258";Tend="1478";Tstart="976";shortTE="F";uid="0e3a0716-b1f2-4533-8355-1bfee51b435c"
JACXSJ010001477.1	RepeatMasker	DNA/TcMar-m44	2522	2666	642	-	.	ID="dnax-3b_ap";Tend="138";Tstart="3";shortTE="F";uid="a1be5830-beee-42c3-aa60-9724c0b6296f"
JACXSJ010014770.1	RepeatMasker	Unknown	191	409	1711	-	.	ID="RND-1_FAMILY-12";Tend="1139";Tstart="908";shortTE="F";uid="b2d47b0a-9886-4f91-a514-e7da764dcc25"
JACXSJ010014770.1	RepeatMasker	LINE/R1	430	827	1929	-	.	ID="RND-5_FAMILY-2548";Tend="1377";Tstart="971";shortTE="F";uid="591d603e-0495-4021-8908-d037b4438713"
JACXSJ010014771.1	RepeatMasker	LTR/Gypsy	369	1356	1691	+	.	ID="RND-6_FAMILY-5301";Tend="246";Tstart="12";shortTE="F";uid="d1249342-1430-4f34-856a-0e9de99a83ea"
JACXSJ010014771.1	RepeatMasker	LTR/Gypsy	1	673	5678	-	.	ID="RND-6_FAMILY-1947";Tend="682";Tstart="1";shortTE="F";uid="de2e8255-7973-4d11-a656-4b01881c722e"
JACXSJ010014773.1	RepeatMasker	DNA/hAT	1147	1356	1681	+	.	ID="RND-5_FAMILY-228";Tend="1140";Tstart="931";shortTE="F";uid="5e87d90f-5765-41ea-943f-57b48061d46a"
JACXSJ010014773.1	RepeatMasker	Unknown	87	232	519	+	.	ID="RND-6_FAMILY-5903";Tend="1615";Tstart="1486";shortTE="F";uid="403cb8af-359d-483a-b233-9ac962794682"
JACXSJ010014774.1	RepeatMasker	DNA/Ginger	914	1356	1587	+	.	ID="RND-6_FAMILY-2859";TEgroup="ctg_14774%7CRND-6_FAMILY-2859%7C1";Tend="2486";Tstart="913";shortTE="F";uid="cf202100-3be2-4b7b-90b1-339b135a4dc1"
JACXSJ010014774.1	RepeatMasker	DNA/hAT-Tip100	463	937	2980	+	.	ID="RND-1_FAMILY-27";Tend="1598";Tstart="1112";shortTE="F";uid="6e645ec4-6828-43f1-941d-7a09e269b595"
JACXSJ010014775.1	RepeatMasker	LTR/Gypsy	586	1356	6331	-	.	ID="RND-5_FAMILY-6267";Tend="2367";Tstart="1600";shortTE="F";uid="e5cf89ad-eb09-4272-b295-ffe900cd0c87"
JACXSJ010014775.1	RepeatMasker	LTR/Gypsy	14	609	530	-	.	ID="GYPSY-2_PBA-I";Tend="3480";Tstart="2664";shortTE="F";uid="950a2b83-e971-4d31-a1f4-b0afe8b99fdb"
JACXSJ010001478.1	RepeatMasker	DNA/TcMar-Tc1	80699	81040	981	+	.	ID="RND-5_FAMILY-1747";TEgroup="ctg_1478%7CRND-5_FAMILY-1747%7C1";Tend="1472";Tstart="988";shortTE="F";uid="4b4687d6-3d76-4cbf-a142-7b8255e2bf0d"
JACXSJ010001478.1	RepeatMasker	DNA/hAT-Tip100	27998	28271	1806	+	.	ID="RND-5_FAMILY-1659";Tend="1175";Tstart="896";shortTE="F";uid="ed2eab38-f98f-4292-9d18-ec006eecfac1"
JACXSJ010001478.1	RepeatMasker	Unknown	31544	31739	473	+	.	ID="RND-4_FAMILY-1513";Tend="1718";Tstart="1506";shortTE="F";uid="f812768d-97d6-4a27-ac72-4db0b3329894"
JACXSJ010001478.1	RepeatMasker	DNA/CMC-Chapaev-3	28742	30430	2138	+	.	ID="enspm-1_sin";Tend="2650";Tstart="284";shortTE="F";uid="80355c7c-b794-4d53-8e48-89ed5a930cd2"
JACXSJ010001478.1	RepeatMasker	DNA	72610	72765	441	+	.	ID="DNA8-30_AP";Tend="151";Tstart="2";shortTE="F";uid="8a3c4ab9-5896-4a67-a2f5-fe884fd92e47"
JACXSJ010001478.1	RepeatMasker	DNA/TcMar-Pogo	69355	69786	2685	+	.	ID="RND-6_FAMILY-17149";Tend="1579";Tstart="1156";shortTE="F";uid="26a9c099-215a-4739-8a71-0f9ed0e2af7c"
JACXSJ010001478.1	RepeatMasker	DNA/hAT-Charlie	67306	67738	2079	+	.	ID="RND-5_FAMILY-7867";Tend="1378";Tstart="932";shortTE="F";uid="869570cb-60d9-46d3-adf1-1be3b4aeb3e9"
JACXSJ010001478.1	RepeatMasker	DNA/TcMar-Tc1	4440	4617	903	+	.	ID="RND-5_FAMILY-1747";Tend="1178";Tstart="990";shortTE="F";uid="1676ae2c-5bdb-4aba-9ef1-2e40f9dc67b6"
JACXSJ010001478.1	RepeatMasker	DNA/hAT	1248	1870	3118	+	.	ID="RND-4_FAMILY-384";Tend="1635";Tstart="1046";shortTE="F";uid="a7f76eb6-8658-4c3e-a333-abc82ffc150a"
JACXSJ010001478.1	RepeatMasker	DNA	83450	83766	1325	+	.	ID="DNA4-3_AP";Tend="620";Tstart="297";shortTE="F";uid="d4c378aa-c801-42f5-8798-2dcb3d4fd259"
JACXSJ010001478.1	RepeatMasker	DNA	85162	85588	1074	+	.	ID="DNA8-31_AP";Tend="518";Tstart="3";shortTE="F";uid="0fcea83c-6db9-4fc3-bc3f-ce8e993b2c6e"
JACXSJ010001478.1	RepeatMasker	DNA	6	917	4411	+	.	ID="RND-5_FAMILY-5091";Tend="2696";Tstart="1781";shortTE="F";uid="90207c93-5f70-46bd-86e0-193b89948f4c"
JACXSJ010001478.1	RepeatMasker	LINE/I	24696	25326	2196	+	.	ID="RND-6_FAMILY-13449";Tend="1754";Tstart="1196";shortTE="F";uid="5af65dd5-89b0-47a7-b082-7fcf6c8b9770"
JACXSJ010001478.1	RepeatMasker	Unknown	61312	61435	711	+	.	ID="RND-6_FAMILY-1295";Tend="1109";Tstart="984";shortTE="F";uid="9cc5a69d-6c38-41e9-a094-55adeae55b8e"
JACXSJ010001478.1	RepeatMasker	DNA	25434	25706	516	-	.	ID="DNA8-30_AP";Tend="710";Tstart="423";shortTE="F";uid="56f19533-e3b5-4696-a1f6-634d9bf0adae"
JACXSJ010001478.1	RepeatMasker	DNA/hAT-hAT19	32227	32431	775	-	.	ID="RND-5_FAMILY-4617";Tend="893";Tstart="682";shortTE="F";uid="2953965b-a5e2-4bd1-88c3-35e3a79a0421"
JACXSJ010001478.1	RepeatMasker	Unknown	75606	76032	2449	-	.	ID="RND-6_FAMILY-21597";Tend="1368";Tstart="903";shortTE="F";uid="ea51934d-eb0d-4225-8aa0-2bee2e33a607"
JACXSJ010001478.1	RepeatMasker	DNA/hAT	83492	83806	902	-	.	ID="DNA8-1_AP";Tend="429";Tstart="120";shortTE="F";uid="6a11c15d-7549-4967-8164-6265ac221313"
JACXSJ010001478.1	RepeatMasker	DNA/hAT-hAT19	73547	73850	1137	-	.	ID="RND-6_FAMILY-525";Tend="1516";Tstart="1185";shortTE="F";uid="702f3dcd-cabc-4945-832a-d36b8b14cd42"
JACXSJ010001478.1	RepeatMasker	Retroposon?	27461	27835	1105	-	.	ID="RND-1_FAMILY-28";Tend="3315";Tstart="2922";shortTE="F";uid="01010ce8-2991-4698-8ddf-df1e2d1e48d2"
JACXSJ010001478.1	RepeatMasker	DNA/hAT-Blackjack	30771	31227	2321	-	.	ID="RND-6_FAMILY-20155";Tend="1389";Tstart="954";shortTE="F";uid="1693c000-7f2e-4291-8808-fb7e315917f6"
JACXSJ010001478.1	RepeatMasker	Unknown	88340	88859	1871	-	.	ID="RND-6_FAMILY-20921";Tend="1264";Tstart="738";shortTE="F";uid="d3125913-8d16-4c9e-b6fe-6f705290bb34"
JACXSJ010001478.1	RepeatMasker	DNA/hAT-Charlie	31791	32158	998	-	.	ID="RND-1_FAMILY-129";Tend="1333";Tstart="941";shortTE="F";uid="2abcf184-0699-4823-bdc6-74b95f242195"
JACXSJ010001478.1	RepeatMasker	DNA	19401	19576	672	-	.	ID="dna4-2_ap";Tend="739";Tstart="567";shortTE="F";uid="2ce72686-20fe-487d-b6e5-6620fe3420fc"
JACXSJ010001478.1	RepeatMasker	DNA/Ginger-1	20498	20633	457	-	.	ID="RND-5_FAMILY-839";Tend="1074";Tstart="924";shortTE="F";uid="e9bf4b52-1ccf-4fd5-acea-0634e2b64e54"
JACXSJ010001478.1	RepeatMasker	DNA/hAT-hAT19	74256	74524	1420	-	.	ID="RND-6_FAMILY-525";Tend="1136";Tstart="858";shortTE="F";uid="0c388162-3580-4207-b429-6fe4f51931fd"
JACXSJ010001478.1	RepeatMasker	Unknown	68982	69211	1517	-	.	ID="RND-6_FAMILY-3266";Tend="1157";Tstart="914";shortTE="F";uid="0b8e8ef0-91bb-4632-9057-10b08027a35c"
JACXSJ010001478.1	RepeatMasker	DNA	84248	84740	1110	-	.	ID="DNA8-31_AP";Tend="595";Tstart="1";shortTE="F";uid="88fef675-8440-42a7-a6d2-31fea4eacf58"
JACXSJ010001478.1	RepeatMasker	DNA	32437	32966	1313	-	.	ID="ttaa8_ap";Tend="818";Tstart="3";shortTE="F";uid="64203ad0-db75-4eef-81ce-4f7d04694a89"
JACXSJ010001478.1	RepeatMasker	DNA	5197	5433	725	-	.	ID="TTAA16_AP";Tend="552";Tstart="323";shortTE="F";uid="d5408806-8bda-4dbc-aa19-482c8e73d24b"
JACXSJ010014780.1	RepeatMasker	LINE/I-Jockey	77	1303	944	+	.	ID="RND-1_FAMILY-116";Tend="2440";Tstart="1113";shortTE="F";uid="170d5ef0-aff2-4831-8758-4213e00d44e3"
JACXSJ010014780.1	RepeatMasker	Unknown	803	1356	1375	-	.	ID="RND-6_FAMILY-1049";Tend="632";Tstart="68";shortTE="F";uid="ad56db14-a825-44b0-93c8-915eebd1d9c7"
JACXSJ010014781.1	RepeatMasker	DNA/Kolobok-E	89	425	544	-	.	ID="RND-6_FAMILY-18295";Tend="1334";Tstart="966";shortTE="F";uid="66fae726-08d9-4461-9c82-19f8d8e6e38b"
JACXSJ010014782.1	RepeatMasker	LTR/Copia	1	1355	8001	+	.	ID="RND-6_FAMILY-12223";TEgroup="ctg_14782%7CRND-6_FAMILY-12223%7C1";Tend="1396";Tstart="175";shortTE="F";uid="d1bede80-dd46-4034-87c0-32a9e91711ba"
JACXSJ010014783.1	RepeatMasker	LINE/I	83	1349	2935	+	.	ID="RND-4_FAMILY-2278";Tend="1586";Tstart="341";shortTE="F";uid="5efa97a0-f089-4f7e-8b5b-26bf16dcdff4"
JACXSJ010014784.1	RepeatMasker	DNA/hAT-hobo	148	680	1086	-	.	ID="RND-6_FAMILY-14354";Tend="692";Tstart="162";shortTE="F";uid="8153ad63-9437-43c2-ac91-d5a39d94f027"
JACXSJ010014787.1	RepeatMasker	Unknown	1	1074	7757	-	.	ID="RND-1_FAMILY-81";TEgroup="ctg_14787%7CRND-1_FAMILY-81%7C1";Tend="1210";Tstart="222";shortTE="F";uid="a6940011-af2b-4fe8-9d65-6ca27f393cf1"
JACXSJ010014788.1	RepeatMasker	DNA/hAT-hAT19	1	1355	9581	-	.	ID="RND-6_FAMILY-5347";Tend="1665";Tstart="335";shortTE="F";uid="e3e113fe-cced-4047-9bf4-0aa7166a4cb7"
JACXSJ010014789.1	RepeatMasker	LINE/I-Jockey	7	1352	1389	-	.	ID="RND-6_FAMILY-4812";Tend="1824";Tstart="617";shortTE="F";uid="595b613c-bf1c-41a6-bc66-f92a674fa339"
JACXSJ010001479.1	RepeatMasker	DNA/Kolobok-E	36096	36384	587	+	.	ID="RND-6_FAMILY-6827";Tend="319";Tstart="49";shortTE="F";uid="355ecaa3-3eb7-44f6-a6e5-12c9beb41d69"
JACXSJ010001479.1	RepeatMasker	DNA/hAT-hAT19	1466	5023	12289	+	.	ID="RND-5_FAMILY-5819";TEgroup="ctg_1479%7CRND-5_FAMILY-5819%7C1";Tend="3506";Tstart="1";shortTE="F";uid="9f86ed87-6447-465b-b5ae-390fb3fdc595"
JACXSJ010001479.1	RepeatMasker	DNA/hAT-Blackjack	76781	77104	1948	+	.	ID="RND-5_FAMILY-5172";Tend="1215";Tstart="903";shortTE="F";uid="c0c18476-12bd-48a4-92f3-3066e7d6a6a4"
JACXSJ010001479.1	RepeatMasker	DNA/TcMar-Pogo	28101	28773	3654	+	.	ID="RND-5_FAMILY-10413";Tend="1552";Tstart="894";shortTE="F";uid="b67575a0-b49f-41b9-864b-a1c10c9fc814"
JACXSJ010001479.1	RepeatMasker	Unknown	14916	15321	1820	+	.	ID="RND-6_FAMILY-19461";Tend="1156";Tstart="748";shortTE="F";uid="7a8477e9-16f0-411c-ae71-6c5910ef88f4"
JACXSJ010001479.1	RepeatMasker	Unknown	11191	11406	1009	+	.	ID="RND-1_FAMILY-168";Tend="2234";Tstart="2069";shortTE="F";uid="fbb9eed5-53a5-471f-8b49-d2c079810987"
JACXSJ010001479.1	RepeatMasker	DNA/Ginger	38608	38941	1357	+	.	ID="RND-6_FAMILY-2859";Tend="2216";Tstart="1890";shortTE="F";uid="bdc34446-eb71-4f71-a814-d1a8f1f50bac"
JACXSJ010001479.1	RepeatMasker	DNA	61742	62142	2274	+	.	ID="TTAA4B_AP";Tend="416";Tstart="1";shortTE="F";uid="cc8f1ab4-def6-47f8-b965-eb8df301be2e"
JACXSJ010001479.1	RepeatMasker	DNA/Ginger	18241	18567	1509	+	.	ID="RND-6_FAMILY-2859";Tend="2101";Tstart="1784";shortTE="F";uid="55b484c6-38c8-4584-a99e-ff650cb90349"
JACXSJ010001479.1	RepeatMasker	Unknown	40010	40268	602	+	.	ID="RND-4_FAMILY-1591";Tend="1241";Tstart="957";shortTE="F";uid="eda1a3fa-a83c-4e88-ad1c-beeac7f6d6e9"
JACXSJ010001479.1	RepeatMasker	DNA	11730	12368	2813	+	.	ID="RND-4_FAMILY-2248";TEgroup="ctg_1479%7CRND-4_FAMILY-2248%7C1";Tend="1788";Tstart="968";shortTE="F";uid="a7c254be-6e51-4f20-a3e7-66128960cc20"
JACXSJ010001479.1	RepeatMasker	DNA/Ginger-1	47234	47344	667	+	.	ID="RND-6_FAMILY-10576";Tend="1057";Tstart="946";shortTE="F";uid="a737823e-9f93-4fc8-a779-f2d94fffac9f"
JACXSJ010001479.1	RepeatMasker	DNA/Ginger-1	64829	65244	2361	+	.	ID="RND-6_FAMILY-313";Tend="2440";Tstart="2042";shortTE="F";uid="496d2bbf-0d06-4e27-8814-fda6fea2bc96"
JACXSJ010001479.1	RepeatMasker	Unknown	8671	11183	16296	+	.	ID="RND-6_FAMILY-7197";Tend="2461";Tstart="47";shortTE="F";uid="95776fda-6eb8-4bb9-8723-6f5f523c2c1b"
JACXSJ010001479.1	RepeatMasker	Unknown	50849	51832	704	+	.	ID="RND-5_FAMILY-1186";TEgroup="ctg_1479%7CRND-5_FAMILY-1186%7C1";Tend="1776";Tstart="603";shortTE="F";uid="1d37d259-b328-46b5-905a-2577fa622807"
JACXSJ010001479.1	RepeatMasker	Retroposon?	17740	18240	1305	+	.	ID="RND-1_FAMILY-223";Tend="2205";Tstart="858";shortTE="F";uid="dd257ab2-1637-4b4d-a7e7-785213ffd72c"
JACXSJ010001479.1	RepeatMasker	DNA/TcMar-m44	1	1465	17832	+	.	ID="RND-1_FAMILY-94";Tend="2400";Tstart="988";shortTE="F";uid="d7fb34b3-ecb9-47da-a0fb-35e629002f8b"
JACXSJ010001479.1	RepeatMasker	DNA/MULE-MuDR	88646	88859	1817	+	.	ID="RND-1_FAMILY-150";Tend="213";Tstart="1";shortTE="F";uid="3b1d4057-8446-45ff-bd7f-de054ecfff18"
JACXSJ010001479.1	RepeatMasker	DNA	56786	57261	2739	+	.	ID="TTAA24_AP";Tend="654";Tstart="188";shortTE="F";uid="59b7c529-b97e-4708-beb4-99fef820080e"
JACXSJ010001479.1	RepeatMasker	DNA/hAT-hAT19	23805	24140	2049	+	.	ID="RND-6_FAMILY-11267";Tend="1143";Tstart="791";shortTE="F";uid="5cdb77ad-46ea-493f-bdc7-652d19e370f1"
JACXSJ010001479.1	RepeatMasker	DNA/Ginger	40995	42362	2315	+	.	ID="RND-6_FAMILY-2859";TEgroup="ctg_1479%7CRND-6_FAMILY-2859%7C1";Tend="2497";Tstart="823";shortTE="F";uid="757eb093-c973-4fc9-ab7f-7029c4d24eb1"
JACXSJ010001479.1	RepeatMasker	Unknown	66637	67120	1659	-	.	ID="RND-5_FAMILY-2281";Tend="1332";Tstart="919";shortTE="F";uid="364ef0a7-a05c-4ba3-931e-7baf435b59c9"
JACXSJ010001479.1	RepeatMasker	DNA/Ginger-1	17401	18233	4869	-	.	ID="RND-6_FAMILY-313";Tend="2480";Tstart="1615";shortTE="F";uid="496dabf5-1bfe-4af9-bb8f-3913fb6e14e8"
JACXSJ010001479.1	RepeatMasker	Retroposon?	5023	8413	24681	-	.	ID="RND-1_FAMILY-28";Tend="3910";Tstart="596";shortTE="F";uid="bbaf5396-ed3a-42bf-ba37-2a26ee55189a"
JACXSJ010001479.1	RepeatMasker	DNA/MULE-MuDR	53443	54012	642	-	.	ID="MUDR9X_AP";Tend="1417";Tstart="843";shortTE="F";uid="82d18015-7229-4286-8dbf-aa353c659816"
JACXSJ010001479.1	RepeatMasker	Retroposon?	63440	64819	3316	-	.	ID="RND-5_FAMILY-7063";Tend="1721";Tstart="656";shortTE="F";uid="95b344af-0165-467e-bbc5-fb4e0713a5f6"
JACXSJ010001479.1	RepeatMasker	DNA/Ginger	19039	19269	587	-	.	ID="RND-6_FAMILY-2859";Tend="1034";Tstart="804";shortTE="F";uid="c942d894-0c82-410a-a3ae-c5db70f0ea47"
JACXSJ010001479.1	RepeatMasker	DNA/TcMar-Pogo	57909	58034	589	-	.	ID="rnd-5_family-443";Tend="1022";Tstart="868";shortTE="F";uid="2e022ca5-7889-4cd6-b317-c02033e51092"
JACXSJ010001479.1	RepeatMasker	DNA/Ginger	36160	37049	3504	-	.	ID="RND-6_FAMILY-2859";Tend="1717";Tstart="804";shortTE="F";uid="e79f7419-9b9a-4c69-93e5-908af30541e6"
JACXSJ010001479.1	RepeatMasker	RC/Helitron?	8404	8532	592	-	.	ID="RND-5_FAMILY-2405";Tend="973";Tstart="839";shortTE="F";uid="5e2dd924-e0d4-43f1-adbd-323262a789c1"
JACXSJ010001479.1	RepeatMasker	DNA/Merlin	22737	23217	905	-	.	ID="RND-5_FAMILY-7829";Tend="1725";Tstart="1228";shortTE="F";uid="f8aac01d-4848-46a2-8063-5ff998908384"
JACXSJ010001479.1	RepeatMasker	DNA/Ginger	68899	69795	2975	-	.	ID="RND-6_FAMILY-2859";Tend="2116";Tstart="1187";shortTE="F";uid="94026efd-c471-4e9c-9704-6710efcb0052"
JACXSJ010001479.1	RepeatMasker	DNA/Ginger-1	18565	19047	3117	-	.	ID="RND-6_FAMILY-313";Tend="1260";Tstart="773";shortTE="F";uid="81b297af-1701-4e1d-8f5f-12577401ee9f"
JACXSJ010001479.1	RepeatMasker	DNA/Ginger	55901	56556	1992	-	.	ID="RND-6_FAMILY-2859";TEgroup="ctg_1479%7CRND-6_FAMILY-2859%7C2";Tend="2095";Tstart="815";shortTE="F";uid="7a07cd6c-0496-4d3d-b5f2-1e5d66d6eba8"
JACXSJ010014790.1	RepeatMasker	DNA/hAT-Tip100	563	1355	6405	+	.	ID="RND-6_FAMILY-2422";Tend="1243";Tstart="466";shortTE="F";uid="baadb1bf-a183-46cd-b186-140bf167f416"
JACXSJ010014791.1	RepeatMasker	DNA/hAT-Tip100	797	1364	2727	+	.	ID="RND-6_FAMILY-17166";Tend="1431";Tstart="926";shortTE="F";uid="6e99bcff-d62a-4d91-8a7d-6ca8089abf89"
JACXSJ010014791.1	RepeatMasker	Unknown	3	322	1036	-	.	ID="RND-1_FAMILY-12";Tend="1056";Tstart="761";shortTE="F";uid="3ea2642f-f9d9-47ac-a2d4-e50b7869d747"
JACXSJ010014792.1	RepeatMasker	LTR/Gypsy	175	1353	1574	+	.	ID="GYPSY-2_PBA-I";Tend="3974";Tstart="2763";shortTE="F";uid="c68e255d-b27e-4d0f-be56-b46c772fa386"
JACXSJ010014793.1	RepeatMasker	DNA/TcMar-Pogo	533	1352	1273	+	.	ID="RND-6_FAMILY-2019";Tend="927";Tstart="122";shortTE="F";uid="81c6f00b-53d2-49a1-a6cd-990313ddb332"
JACXSJ010014794.1	RepeatMasker	Unknown	1	1351	7626	+	.	ID="RND-4_FAMILY-419";Tend="1867";Tstart="1";shortTE="F";uid="2aa0ed13-abff-4b5d-88a7-5acb1ca41132"
JACXSJ010014795.1	RepeatMasker	DNA/TcMar-Tc1	1	1354	9936	+	.	ID="RND-6_FAMILY-4785";Tend="1882";Tstart="503";shortTE="F";uid="aae9c36a-e0a6-4da8-b58d-2a085e44fde0"
JACXSJ010014797.1	RepeatMasker	Retroposon?	1095	1352	455	+	.	ID="SINE2-1_AP";Tend="1242";Tstart="992";shortTE="F";uid="9122f9bd-aaad-4c5b-bb11-0dc29fffa924"
JACXSJ010014797.1	RepeatMasker	DNA/Ginger-1	1091	1322	611	-	.	ID="RND-6_FAMILY-313";Tend="1499";Tstart="1272";shortTE="F";uid="d9facca0-20e8-4d05-8f5f-411f937b3b62"
JACXSJ010014798.1	RepeatMasker	DNA/hAT-Charlie	321	499	615	+	.	ID="RND-6_FAMILY-3585";Tend="1098";Tstart="911";shortTE="F";uid="71aca8f9-ae81-4122-98bb-ae8395d3633b"
JACXSJ010014799.1	RepeatMasker	DNA/Maverick	9	919	746	-	.	ID="RND-1_FAMILY-188";Tend="2273";Tstart="1379";shortTE="F";uid="350c44bd-a434-450e-baf0-60ab97fda5d7"
JACXSJ010000148.1	RepeatMasker	Retroposon?	114805	114972	670	+	.	ID="RND-5_FAMILY-21";Tend="1559";Tstart="1387";shortTE="F";uid="47bd1f14-5c40-4d0f-956f-ecb68a8c9f03"
JACXSJ010000148.1	RepeatMasker	LINE/I-Jockey	75713	76002	641	+	.	ID="JOCKEY-2_RPR";Tend="3415";Tstart="3125";shortTE="F";uid="f25ec813-2fc8-4c9f-ad61-f60973e100bf"
JACXSJ010000148.1	RepeatMasker	Unknown	1	565	2343	+	.	ID="RND-1_FAMILY-241";Tend="535";Tstart="1";shortTE="F";uid="a212ac31-1582-4c63-8f62-a69ab7bae481"
JACXSJ010000148.1	RepeatMasker	DNA/Kolobok-E	7882	8282	476	+	.	ID="RND-6_FAMILY-1681";Tend="1296";Tstart="908";shortTE="F";uid="e7a0cf47-8010-4a24-b10c-0a2c0f9c1176"
JACXSJ010000148.1	RepeatMasker	Retroposon?	136475	136756	736	+	.	ID="RND-5_FAMILY-4166";Tend="1516";Tstart="1209";shortTE="F";uid="6cb559b2-d3a6-495d-8389-64ad58069b3a"
JACXSJ010000148.1	RepeatMasker	LINE/CR1	105359	105774	660	+	.	ID="RND-6_FAMILY-1483";Tend="1162";Tstart="745";shortTE="F";uid="21c9da01-07c1-4bc5-af10-a67f81dd9365"
JACXSJ010000148.1	RepeatMasker	DNA/Ginger	89244	89649	481	+	.	ID="RND-6_FAMILY-2859";Tend="1204";Tstart="775";shortTE="F";uid="82dfef18-d136-4bc4-9881-1735cf6e4154"
JACXSJ010000148.1	RepeatMasker	LINE/CR1	34481	35140	734	+	.	ID="RND-6_FAMILY-7943";Tend="1266";Tstart="602";shortTE="F";uid="5f8714be-5c47-4dc6-a701-185336d4e6fa"
JACXSJ010000148.1	RepeatMasker	DNA/Ginger	47336	47826	1396	+	.	ID="RND-6_FAMILY-2859";Tend="1322";Tstart="812";shortTE="F";uid="f829eb43-f8ba-4cf8-a8ca-5f234259a9a6"
JACXSJ010000148.1	RepeatMasker	DNA/Ginger-1	36226	36453	563	+	.	ID="RND-5_FAMILY-839";Tend="923";Tstart="695";shortTE="F";uid="c60b97f4-4fe9-4396-8fa3-4c1801b01614"
JACXSJ010000148.1	RepeatMasker	DNA/TcMar-Tc1	39760	42108	17157	+	.	ID="RND-6_FAMILY-4783";Tend="2312";Tstart="1";shortTE="F";uid="e34844f9-9be1-4533-bdf0-338855587260"
JACXSJ010000148.1	RepeatMasker	DNA/Ginger	18682	20363	9596	+	.	ID="RND-6_FAMILY-2859";Tend="2484";Tstart="811";shortTE="F";uid="c7214021-dc2d-406f-a64f-f55f0bcd5e25"
JACXSJ010000148.1	RepeatMasker	DNA/hAT-Ac	93646	93867	408	+	.	ID="RND-6_FAMILY-1513";Tend="1452";Tstart="1230";shortTE="F";uid="bc2deee0-bca9-4391-9617-733e08d51022"
JACXSJ010000148.1	RepeatMasker	DNA	23224	23539	965	+	.	ID="TTAA2D_AP";Tend="430";Tstart="107";shortTE="F";uid="2b6de905-9225-4bf0-9299-325f3e18d2db"
JACXSJ010000148.1	RepeatMasker	DNA/Kolobok-E	53245	54026	2859	+	.	ID="RND-6_FAMILY-2763";Tend="1569";Tstart="793";shortTE="F";uid="5a9475b7-1f4a-4dab-b8c6-639593b53e90"
JACXSJ010000148.1	RepeatMasker	DNA	100971	101205	469	+	.	ID="TTAA3_AP";Tend="259";Tstart="1";shortTE="F";uid="0209d210-2e89-4f1c-9a5d-5036db5370bb"
JACXSJ010000148.1	RepeatMasker	RC/Helitron	20361	20638	1747	+	.	ID="RND-1_FAMILY-43";Tend="1865";Tstart="1595";shortTE="F";uid="71e5d90c-fd90-4638-817a-35c2e1012cbd"
JACXSJ010000148.1	RepeatMasker	DNA/hAT	13537	14438	5352	+	.	ID="RND-1_FAMILY-84";Tend="1871";Tstart="955";shortTE="F";uid="09dcb79a-38fb-4da2-a6cf-18c7d4b39903"
JACXSJ010000148.1	RepeatMasker	DNA/Ginger	69212	70064	2474	+	.	ID="RND-6_FAMILY-2859";Tend="1698";Tstart="816";shortTE="F";uid="f5242250-d9de-4d33-83d9-4b58370583f9"
JACXSJ010000148.1	RepeatMasker	DNA/Ginger	36971	37599	4103	+	.	ID="RND-6_FAMILY-2859";Tend="2505";Tstart="1877";shortTE="F";uid="51b48557-7826-4d30-83ae-5376bbcb8b50"
JACXSJ010000148.1	RepeatMasker	DNA/hAT-hAT19	78317	78486	699	+	.	ID="rnd-6_family-11583";Tend="1056";Tstart="874";shortTE="F";uid="d94a3edb-b4f9-44f7-99fe-cb8aa8f99ba4"
JACXSJ010000148.1	RepeatMasker	DNA/hAT?	18101	18682	3914	+	.	ID="RND-1_FAMILY-11";Tend="1542";Tstart="931";shortTE="F";uid="3b7d09a1-3b65-4d99-a98c-80732a00562e"
JACXSJ010000148.1	RepeatMasker	DNA/hAT-hAT19	78479	78805	1284	+	.	ID="RND-6_FAMILY-7577";Tend="1513";Tstart="1198";shortTE="F";uid="f29591d7-1f01-4e3c-8135-2a069530aa04"
JACXSJ010000148.1	RepeatMasker	Unknown	51683	52488	6505	+	.	ID="RND-1_FAMILY-4";Tend="1668";Tstart="845";shortTE="F";uid="e0357352-2ac6-4703-8789-bdd2f9e836fe"
JACXSJ010000148.1	RepeatMasker	DNA/Kolobok-E	42599	43213	817	+	.	ID="RND-6_FAMILY-2763";Tend="1397";Tstart="784";shortTE="F";uid="50e18c86-f0a2-4afd-a4b8-082623461e13"
JACXSJ010000148.1	RepeatMasker	DNA/hAT?	102545	103077	3751	+	.	ID="RND-1_FAMILY-11";Tend="1484";Tstart="957";shortTE="F";uid="793bfe13-260d-4b4f-9e4a-b9b2e9419380"
JACXSJ010000148.1	RepeatMasker	Unknown	33588	33877	1413	+	.	ID="RND-1_FAMILY-68";Tend="1182";Tstart="929";shortTE="F";uid="0debb6ce-3fc2-4ccc-bb5f-8b4e676b8145"
JACXSJ010000148.1	RepeatMasker	DNA/Ginger-1	114044	114810	4599	+	.	ID="RND-6_FAMILY-313";Tend="2050";Tstart="1265";shortTE="F";uid="f0657517-f053-47c7-a232-3346ccefdda3"
JACXSJ010000148.1	RepeatMasker	DNA/TcMar-Mariner	15643	16999	10643	+	.	ID="RND-6_FAMILY-10229";Tend="2182";Tstart="826";shortTE="F";uid="ceddd9ba-96a6-432a-bcc5-9df6f7ff2738"
JACXSJ010000148.1	RepeatMasker	LINE/L2	45098	46165	682	+	.	ID="RND-6_FAMILY-11622";TEgroup="ctg_148%7CRND-6_FAMILY-11622%7C1";Tend="1819";Tstart="383";shortTE="F";uid="05f1f429-ac91-4e05-b21a-1d8acf959b2b"
JACXSJ010000148.1	RepeatMasker	Unknown	86580	86713	597	+	.	ID="RND-4_FAMILY-1161";Tend="1209";Tstart="1075";shortTE="F";uid="b18779f6-3456-403f-b60c-939b15cb2508"
JACXSJ010000148.1	RepeatMasker	RC/Helitron	17684	18134	1475	+	.	ID="RND-1_FAMILY-43";Tend="1607";Tstart="1135";shortTE="F";uid="e6b605ac-7680-4ce5-bb06-9534160abdc8"
JACXSJ010000148.1	RepeatMasker	DNA/Kolobok-E	477	673	402	+	.	ID="RND-5_FAMILY-1320";Tend="1564";Tstart="1380";shortTE="F";uid="109b9065-0b51-4ebe-ad37-37278a4f477b"
JACXSJ010000148.1	RepeatMasker	DNA	12553	12719	671	+	.	ID="RND-6_FAMILY-2710";Tend="1390";Tstart="1225";shortTE="F";uid="ceb036ae-4885-4bbf-a53a-3d96f9cc5a4f"
JACXSJ010000148.1	RepeatMasker	DNA/Kolobok-E	130038	130235	479	+	.	ID="RND-6_FAMILY-2763";Tend="908";Tstart="700";shortTE="F";uid="9ccc7f78-8661-444b-a744-ff9aa6a8088e"
JACXSJ010000148.1	RepeatMasker	LINE/I-Jockey	76104	76948	1253	+	.	ID="RND-6_FAMILY-5551";Tend="2338";Tstart="1504";shortTE="F";uid="6fa82af8-2805-444f-9814-853d18dddbfd"
JACXSJ010000148.1	RepeatMasker	DNA/Ginger	37858	38226	1656	+	.	ID="RND-6_FAMILY-2859";Tend="1137";Tstart="815";shortTE="F";uid="ccc6c9f5-f2af-4648-9f16-bc67a7cec1fe"
JACXSJ010000148.1	RepeatMasker	LINE/I	91486	91745	2171	-	.	ID="RND-5_FAMILY-7620";Tend="1553";Tstart="1294";shortTE="F";uid="c915dfa8-afc0-439a-86bd-bba5aa84de6d"
JACXSJ010000148.1	RepeatMasker	DNA	11158	11737	1469	-	.	ID="DNA4-2_AP";Tend="595";Tstart="37";shortTE="F";uid="860138d0-ce49-450b-81ef-ceb1ead8cabd"
JACXSJ010000148.1	RepeatMasker	DNA	78987	79174	447	-	.	ID="RND-6_FAMILY-2710";Tend="1260";Tstart="1068";shortTE="F";uid="9e1f6a3a-9c9d-4279-9cef-2dd9ac3730a2"
JACXSJ010000148.1	RepeatMasker	DNA/MULE-MuDR	43852	44353	532	-	.	ID="RND-6_FAMILY-3360";Tend="1569";Tstart="1078";shortTE="F";uid="0ddd8c68-0979-4429-a1f3-dafa0d003ca8"
JACXSJ010000148.1	RepeatMasker	DNA/TcMar-m44	122116	122263	520	-	.	ID="dnax-3b_ap";Tend="138";Tstart="2";shortTE="F";uid="3b80bff0-6920-4963-b6e9-4ae56b759fec"
JACXSJ010000148.1	RepeatMasker	DNA	54519	54846	718	-	.	ID="TTAA2D_AP";Tend="366";Tstart="1";shortTE="F";uid="57b611b3-accd-4090-9495-7e4d2370676f"
JACXSJ010000148.1	RepeatMasker	DNA	91245	91403	912	-	.	ID="RND-5_FAMILY-1404";Tend="1553";Tstart="1403";shortTE="F";uid="0a91f3c2-d797-4901-9245-39120947ccc0"
JACXSJ010000148.1	RepeatMasker	DNA/hAT-Ac	8750	9041	583	-	.	ID="RND-5_FAMILY-1833";TEgroup="ctg_148%7CRND-5_FAMILY-1833%7C1";Tend="1636";Tstart="1088";shortTE="F";uid="c54032a5-99fb-403d-b1bd-5be40a876056"
JACXSJ010000148.1	RepeatMasker	DNA/Ginger	132160	132739	1496	-	.	ID="RND-6_FAMILY-2859";Tend="2490";Tstart="1875";shortTE="F";uid="e95dc245-19b5-4f39-9f9e-ced212b45e9c"
JACXSJ010000148.1	RepeatMasker	DNA/Ginger	317	643	1183	-	.	ID="RND-6_FAMILY-2859";Tend="2185";Tstart="1865";shortTE="F";uid="7d5cfd03-5089-41d5-8341-3519c574e140"
JACXSJ010000148.1	RepeatMasker	DNA/Ginger-1	20511	20669	607	-	.	ID="RND-1_FAMILY-221";Tend="1042";Tstart="888";shortTE="F";uid="6d90ed2a-c28f-4ef3-8b5d-2e8c5fb84fe0"
JACXSJ010000148.1	RepeatMasker	DNA/P	92774	93016	1844	-	.	ID="RND-6_FAMILY-8632";Tend="260";Tstart="32";shortTE="F";uid="a094c2a6-900e-4284-8427-00241a612ebd"
JACXSJ010000148.1	RepeatMasker	Unknown	5670	6165	2409	-	.	ID="RND-5_FAMILY-2488";Tend="1874";Tstart="1297";shortTE="F";uid="e935c87d-1c6a-4566-8ba1-b7f56a8d3de7"
JACXSJ010000148.1	RepeatMasker	DNA/hAT-Tip100	51313	51559	1427	-	.	ID="RND-5_FAMILY-4295";Tend="1505";Tstart="1248";shortTE="F";uid="3216e7d4-f0eb-4d03-bbf5-ef4612ebd899"
JACXSJ010000148.1	RepeatMasker	DNA	50742	50906	525	-	.	ID="RND-1_FAMILY-49";Tend="1489";Tstart="1329";shortTE="F";uid="f84a84b1-4e5b-45a4-a463-887052f596a3"
JACXSJ010000148.1	RepeatMasker	DNA/hAT-Ac	9661	9868	555	-	.	ID="RND-5_FAMILY-1833";Tend="1074";Tstart="911";shortTE="F";uid="e4ba99e1-f824-4368-9572-accac10b913a"
JACXSJ010000148.1	RepeatMasker	DNA/hAT-Charlie	20932	21214	662	-	.	ID="RND-5_FAMILY-1329";Tend="1260";Tstart="896";shortTE="F";uid="7ec58a42-6938-4ebf-9a0b-ae3817092476"
JACXSJ010000148.1	RepeatMasker	RC/Helitron	102508	102770	1120	-	.	ID="RND-6_FAMILY-2125";Tend="4426";Tstart="4177";shortTE="F";uid="21cfcb3b-a915-4e50-aefb-0087a21b816f"
JACXSJ010000148.1	RepeatMasker	Unknown	131630	131936	1529	-	.	ID="RND-1_FAMILY-12";Tend="1137";Tstart="841";shortTE="F";uid="b1bf459f-1c4d-4903-b54b-8d532937c408"
JACXSJ010000148.1	RepeatMasker	Unknown	27241	27734	3211	-	.	ID="RND-1_FAMILY-87";Tend="1407";Tstart="919";shortTE="F";uid="f0587284-72e6-4647-b800-f69d7b1abd57"
JACXSJ010000148.1	RepeatMasker	Retroposon?	13063	13533	441	-	.	ID="SINE2-1_AP";Tend="721";Tstart="242";shortTE="F";uid="9b6c4c0f-0340-46a3-aec8-2c550d4a9aac"
JACXSJ010000148.1	RepeatMasker	DNA/hAT-hAT19	6219	7060	703	-	.	ID="rnd-6_family-3983";Tend="1830";Tstart="754";shortTE="F";uid="8621f233-1484-463f-b3a3-40c3719083ab"
JACXSJ010000148.1	RepeatMasker	DNA/hAT	31938	32813	2815	-	.	ID="RND-6_FAMILY-4813";Tend="1482";Tstart="538";shortTE="F";uid="4df453d3-b69e-412c-b996-81f28805ab0c"
JACXSJ010000148.1	RepeatMasker	RC/Helitron	33374	33609	1645	-	.	ID="RND-1_FAMILY-73";Tend="1214";Tstart="980";shortTE="F";uid="077d2c72-bc7e-4b5a-9fb5-6b15a1a9ab9f"
JACXSJ010000148.1	RepeatMasker	DNA/Kolobok-T2	107816	108155	778	-	.	ID="KOLOBOK-2_AP";Tend="359";Tstart="3";shortTE="F";uid="9fb73c78-09e7-46c5-91cd-6c179cacbb72"
JACXSJ010000148.1	RepeatMasker	Unknown	121784	122030	1706	-	.	ID="RND-1_FAMILY-12";Tend="1147";Tstart="891";shortTE="F";uid="feeabe73-1a42-4ddf-9675-03cac0b64101"
JACXSJ010000148.1	RepeatMasker	DNA/Ginger	15297	15529	404	-	.	ID="RND-6_FAMILY-2859";Tend="1183";Tstart="940";shortTE="F";uid="8ceb62f2-c0d3-4968-8e45-a24f8fbfc389"
JACXSJ010000148.1	RepeatMasker	Unknown	7082	7403	1364	-	.	ID="RND-5_FAMILY-2488";Tend="1272";Tstart="936";shortTE="F";uid="82620ffa-833e-4198-b4c5-0384f82586b1"
JACXSJ010000148.1	RepeatMasker	DNA/Ginger	113452	114021	3036	-	.	ID="RND-6_FAMILY-2859";Tend="2506";Tstart="1917";shortTE="F";uid="bcfd6731-38af-450b-be7d-f65e3ebb5c80"
JACXSJ010000148.1	RepeatMasker	DNA/hAT-Tip100	9042	9654	1115	-	.	ID="RND-4_FAMILY-324";TEgroup="ctg_148%7CRND-4_FAMILY-324%7C1";Tend="1432";Tstart="908";shortTE="F";uid="eec7946c-7631-49db-aeae-b9eeeae7ae7e"
JACXSJ010000148.1	RepeatMasker	DNA/Ginger	14529	15089	1093	-	.	ID="RND-6_FAMILY-2859";Tend="1657";Tstart="1064";shortTE="F";uid="5d8e76b3-4063-454e-b842-bdb677371bbc"
JACXSJ010000148.1	RepeatMasker	DNA/TcMar-Mariner	65060	65655	4351	-	.	ID="RND-6_FAMILY-2364";Tend="1454";Tstart="860";shortTE="F";uid="d4ebab6b-8b1a-4872-9fbd-a984b677fb64"
JACXSJ010000148.1	RepeatMasker	DNA/Ginger	135750	136767	1440	-	.	ID="RND-6_FAMILY-2859";TEgroup="ctg_148%7CRND-6_FAMILY-2859%7C1";Tend="2512";Tstart="831";shortTE="F";uid="b98a12ec-2cff-4637-ae74-cfa876fe2ced"
JACXSJ010000148.1	RepeatMasker	DNA/Kolobok-E	37831	38066	557	-	.	ID="KOLOBOKE-3_AP";Tend="5297";Tstart="5100";shortTE="F";uid="45c03375-0002-4863-85f0-4ef6adf00ce3"
JACXSJ010000148.1	RepeatMasker	DNA/Ginger-1	113261	113477	596	-	.	ID="RND-6_FAMILY-313";Tend="2438";Tstart="2211";shortTE="F";uid="78328a00-736a-49d1-a15d-1da5024a8a0f"
JACXSJ010000148.1	RepeatMasker	DNA/P	91846	92112	2113	-	.	ID="RND-6_FAMILY-8632";Tend="517";Tstart="260";shortTE="F";uid="28adb4d0-fc30-4f1f-8b92-3a8be5cc1b3c"
JACXSJ010001480.1	RepeatMasker	Retroposon?	515	1405	1904	+	.	ID="SINE2-1_AP";Tend="1474";Tstart="1";shortTE="F";uid="1bbd9796-4059-40c9-99fc-3954c7d279ea"
JACXSJ010001480.1	RepeatMasker	DNA/Ginger-1	32322	32630	773	+	.	ID="RND-6_FAMILY-5348";Tend="1278";Tstart="982";shortTE="F";uid="feb3b636-6fd0-4110-af98-ea937b738c3f"
JACXSJ010001480.1	RepeatMasker	Retroposon?	14580	15181	426	+	.	ID="SINE2-1_AP";Tend="711";Tstart="86";shortTE="F";uid="09d7933d-78ff-4dce-a2c4-e30acf9e7107"
JACXSJ010001480.1	RepeatMasker	DNA/hAT-hAT19	34449	34570	476	+	.	ID="DNA8-97_AP";Tend="230";Tstart="107";shortTE="F";uid="97278f12-c833-47c5-932e-dceed218675e"
JACXSJ010001480.1	RepeatMasker	DNA/hAT-hAT19	44771	45159	1009	+	.	ID="rnd-5_family-798";Tend="762";Tstart="544";shortTE="F";uid="f6dd7256-a506-4654-bdca-ac0e1f9aebf5"
JACXSJ010001480.1	RepeatMasker	Unknown	88485	88719	1824	+	.	ID="RND-1_FAMILY-246";Tend="1082";Tstart="849";shortTE="F";uid="e1b23279-7586-438e-bce9-9d2f42d9fd4f"
JACXSJ010001480.1	RepeatMasker	DNA/Ginger	15487	16385	3665	+	.	ID="RND-6_FAMILY-2859";Tend="1736";Tstart="805";shortTE="F";uid="0f126ab4-fbb5-45c9-900c-21468bdc7a2c"
JACXSJ010001480.1	RepeatMasker	Unknown	36938	37199	1460	+	.	ID="RND-6_FAMILY-1491";Tend="1153";Tstart="878";shortTE="F";uid="7fd7d41c-a9bf-4885-bd82-611a36080301"
JACXSJ010001480.1	RepeatMasker	RC/Helitron	51300	51806	2864	+	.	ID="RND-1_FAMILY-7";Tend="1986";Tstart="1455";shortTE="F";uid="68ffa0a6-1014-47e3-85e0-e5b67bcbd6ce"
JACXSJ010001480.1	RepeatMasker	LINE/I-Jockey	73490	73888	1138	+	.	ID="RND-6_FAMILY-3887";Tend="1661";Tstart="1272";shortTE="F";uid="e5b1cb35-2906-4a50-a01a-fc58c33d462d"
JACXSJ010001480.1	RepeatMasker	DNA/Sola-1	44531	44694	603	+	.	ID="SOLA1-7_AP";Tend="1016";Tstart="845";shortTE="F";uid="f37f754e-792c-41cf-95c1-16d5d222ee4b"
JACXSJ010001480.1	RepeatMasker	DNA/hAT	81054	81449	412	+	.	ID="RND-4_FAMILY-384";TEgroup="ctg_1480%7CRND-4_FAMILY-384%7C1";Tend="1830";Tstart="959";shortTE="F";uid="3847fbc0-f057-43e1-97ac-91ae1327843b"
JACXSJ010001480.1	RepeatMasker	DNA	60635	60924	638	+	.	ID="TTAA8_AP";Tend="416";Tstart="73";shortTE="F";uid="03d8b216-8ffd-4d73-9559-777e970018bc"
JACXSJ010001480.1	RepeatMasker	DNA/Ginger	32387	32742	3679	-	.	ID="rnd-6_family-2859";Tend="2474";Tstart="1468";shortTE="F";uid="bb9411ae-2c1f-4e6e-9c0b-547a59b95f79"
JACXSJ010001480.1	RepeatMasker	DNA/Ginger-2	54683	55237	747	-	.	ID="RND-6_FAMILY-12334";Tend="1963";Tstart="1403";shortTE="F";uid="20a23f0c-a891-4ff2-953d-f342ca7a162e"
JACXSJ010001480.1	RepeatMasker	Unknown	37500	37927	2158	-	.	ID="RND-6_FAMILY-1491";Tend="969";Tstart="539";shortTE="F";uid="1742aee0-f5ba-41d2-853b-46dd02bd0817"
JACXSJ010001480.1	RepeatMasker	Retroposon?	32743	33604	691	-	.	ID="SINE2-2_AP";Tend="1531";Tstart="639";shortTE="F";uid="95ce89dd-4bdb-4307-b2b0-bf4c3f96af6f"
JACXSJ010001480.1	RepeatMasker	LINE/CR1	26966	28625	8067	-	.	ID="RND-6_FAMILY-9625";Tend="1705";Tstart="205";shortTE="F";uid="31ab0b41-2c32-4c73-875f-6f7e1121f8df"
JACXSJ010001480.1	RepeatMasker	DNA/Ginger	38209	38611	756	-	.	ID="RND-6_FAMILY-2859";Tend="2245";Tstart="1846";shortTE="F";uid="e8a163ae-3353-4763-b132-7b60d1bbe53b"
JACXSJ010001480.1	RepeatMasker	DNA/Kolobok-E	8729	9689	942	-	.	ID="KOLOBOKE-2_AP";Tend="2117";Tstart="1119";shortTE="F";uid="3563efa9-9d88-4c4d-9a01-c8c9752fda13"
JACXSJ010001480.1	RepeatMasker	DNA/Ginger-2	26013	26308	565	-	.	ID="RND-6_FAMILY-8718";Tend="904";Tstart="616";shortTE="F";uid="c5a9ae7b-fb94-4df5-ab6f-12cbb2b88290"
JACXSJ010001480.1	RepeatMasker	DNA/Ginger-1	1160	1797	3468	-	.	ID="RND-6_FAMILY-313";Tend="1431";Tstart="779";shortTE="F";uid="fad65587-5d17-413d-98c6-1e0bb3246567"
JACXSJ010001480.1	RepeatMasker	Unknown	21737	22523	6230	-	.	ID="RND-5_FAMILY-4024";Tend="2201";Tstart="1419";shortTE="F";uid="c010b22c-6933-4a36-a41c-448639ab108b"
JACXSJ010001480.1	RepeatMasker	DNA/Ginger	39725	40885	1448	-	.	ID="RND-6_FAMILY-2859";TEgroup="ctg_1480%7CRND-6_FAMILY-2859%7C1";Tend="2278";Tstart="838";shortTE="F";uid="fbc97d62-1443-48a5-a464-6afd7226e446"
JACXSJ010014800.1	RepeatMasker	LTR/Gypsy	1	1353	10146	-	.	ID="RND-6_FAMILY-5301";Tend="2108";Tstart="778";shortTE="F";uid="91d32824-9db5-46af-b2be-6de275c7580e"
JACXSJ010014801.1	RepeatMasker	DNA/PiggyBac	1144	1300	434	+	.	ID="PIGGYBAC-N3_LSAL";Tend="840";Tstart="685";shortTE="F";uid="22d36351-6046-42e0-b422-ab2056bd5ac6"
JACXSJ010014804.1	RepeatMasker	DNA/Sola-1	896	1318	410	+	.	ID="SOLA1-1_BM";Tend="1640";Tstart="1227";shortTE="F";uid="90702afc-d556-440e-af90-11b176509792"
JACXSJ010014805.1	RepeatMasker	DNA/TcMar-Tc1	1	669	5125	+	.	ID="RND-6_FAMILY-4785";Tend="1895";Tstart="1205";shortTE="F";uid="f0b65ce8-bba9-430d-b3cf-2224141e7809"
JACXSJ010014805.1	RepeatMasker	DNA/TcMar-Tc1	671	1183	3871	-	.	ID="RND-6_FAMILY-4783";Tend="518";Tstart="1";shortTE="F";uid="608c266f-12fa-40ce-b0dc-31a5c9ab04b6"
JACXSJ010014806.1	RepeatMasker	DNA/hAT-Tip100	613	859	451	+	.	ID="HAT-8_LMI";Tend="3604";Tstart="3358";shortTE="F";uid="d7b7d8df-1cca-4869-9b0e-f8a070cefab3"
JACXSJ010014808.1	RepeatMasker	DNA/TcMar-Pogo	269	1145	1750	-	.	ID="RND-5_FAMILY-130";Tend="1484";Tstart="614";shortTE="F";uid="6a530daa-da34-4519-9611-fa79995b54ac"
JACXSJ010014808.1	RepeatMasker	Unknown	1120	1352	1789	-	.	ID="RND-1_FAMILY-71";Tend="285";Tstart="53";shortTE="F";uid="d748f501-1468-44df-94b8-ed53d197415f"
JACXSJ010014809.1	RepeatMasker	DNA/CMC-EnSpm	1	537	2072	+	.	ID="RND-6_FAMILY-9380";Tend="928";Tstart="412";shortTE="F";uid="871971c4-2dd0-43a7-b5d9-a01af2e12121"
JACXSJ010014809.1	RepeatMasker	DNA/Ginger-1	841	1352	3440	-	.	ID="RND-6_FAMILY-17654";Tend="1860";Tstart="1367";shortTE="F";uid="f72a07f0-b916-4e00-9bfd-fe09a1676517"
JACXSJ010001481.1	RepeatMasker	Retroposon?	36182	36510	507	+	.	ID="SINE2-1_AP";Tend="420";Tstart="102";shortTE="F";uid="08db0db4-97cc-40ae-9b98-c610c7adbd89"
JACXSJ010001481.1	RepeatMasker	Unknown	5232	5585	419	+	.	ID="RND-6_FAMILY-2411";TEgroup="ctg_1481%7CRND-6_FAMILY-2411%7C1";Tend="1223";Tstart="833";shortTE="T";uid="ad5417a2-391b-4fdc-8c7a-348056ea5053"
JACXSJ010001481.1	RepeatMasker	DNA/hAT-Charlie	56629	56867	636	+	.	ID="HAT-N19_AP";TEgroup="ctg_1481%7CHAT-N19_AP%7C1";Tend="349";Tstart="1";shortTE="T";uid="52c95754-52da-48b6-95ec-3a0c1e957be2"
JACXSJ010001481.1	RepeatMasker	LINE/I-Jockey	87674	88193	569	+	.	ID="RND-6_FAMILY-9394";Tend="1439";Tstart="911";shortTE="F";uid="4189200c-a810-4504-b8fe-e1cf93d5e451"
JACXSJ010001481.1	RepeatMasker	Unknown	88549	88695	547	+	.	ID="RND-5_FAMILY-4021";Tend="118";Tstart="1";shortTE="F";uid="ca570378-cef6-404b-bf6c-8b8666813352"
JACXSJ010001481.1	RepeatMasker	Unknown	62014	62889	5082	+	.	ID="RND-6_FAMILY-2350";Tend="1775";Tstart="927";shortTE="F";uid="5c658177-cce4-4e73-92fa-082963c0c4f1"
JACXSJ010001481.1	RepeatMasker	Unknown	71158	71862	5531	+	.	ID="RND-6_FAMILY-7353";Tend="1665";Tstart="968";shortTE="F";uid="25bcfa33-71ba-4361-9d14-8681c4b984ff"
JACXSJ010001481.1	RepeatMasker	DNA/MULE-MuDR	79138	80171	8550	+	.	ID="RND-6_FAMILY-10845";Tend="1882";Tstart="849";shortTE="F";uid="de786bbf-ed1b-4621-8fe2-6d318debfa29"
JACXSJ010001481.1	RepeatMasker	DNA/hAT-hAT19	83644	84170	1870	+	.	ID="DNA8-80_AP";TEgroup="ctg_1481%7CDNA8-80_AP%7C1";Tend="849";Tstart="1";shortTE="F";uid="a9e91974-76b9-4b79-aadf-72826d4dc8b0"
JACXSJ010001481.1	RepeatMasker	RC/Helitron?	84762	84998	1219	+	.	ID="RND-5_FAMILY-2405";Tend="1106";Tstart="877";shortTE="F";uid="d9e8376c-e2d9-4e2c-be32-0dc8a392d698"
JACXSJ010001481.1	RepeatMasker	DNA/Ginger	64016	64752	2156	+	.	ID="RND-6_FAMILY-2859";Tend="2495";Tstart="1775";shortTE="F";uid="146313a3-3fe2-4b95-8608-da2da8318e19"
JACXSJ010001481.1	RepeatMasker	DNA/Ginger	75765	77281	2976	-	.	ID="RND-6_FAMILY-2859";Tend="2486";Tstart="796";shortTE="F";uid="d32fa69a-a036-4468-a93b-31aab7b27f5f"
JACXSJ010001481.1	RepeatMasker	DNA/hAT-hAT19	49371	49643	476	-	.	ID="HAT-N5_AP";Tend="680";Tstart="405";shortTE="F";uid="0d15b7f3-bad7-4181-a589-3e8350d8993a"
JACXSJ010001481.1	RepeatMasker	DNA	53458	54590	6742	-	.	ID="RND-6_FAMILY-3755";Tend="1644";Tstart="439";shortTE="F";uid="0eca2f57-a473-4c03-9996-8c3dc0cb5706"
JACXSJ010001481.1	RepeatMasker	DNA/Ginger	5967	6850	1965	-	.	ID="RND-6_FAMILY-2859";TEgroup="ctg_1481%7CRND-6_FAMILY-2859%7C1";Tend="2487";Tstart="874";shortTE="F";uid="f8e35e3c-232e-4fef-ae1e-69a71c569acc"
JACXSJ010001481.1	RepeatMasker	DNA/hAT-Tip100	61285	61523	1482	-	.	ID="RND-1_FAMILY-37";Tend="1112";Tstart="890";shortTE="F";uid="2a1c4138-8490-4891-9ac9-5d94f4cb2d72"
JACXSJ010001481.1	RepeatMasker	RC/Helitron	32261	32525	818	-	.	ID="RND-1_FAMILY-215";Tend="1728";Tstart="1436";shortTE="F";uid="74edff7a-4f95-43c9-a70e-570550442771"
JACXSJ010001481.1	RepeatMasker	DNA	74796	75194	971	-	.	ID="DNA4-3_AP";Tend="528";Tstart="125";shortTE="F";uid="60e7d70d-1c6a-47d3-abf1-b16367e49524"
JACXSJ010001481.1	RepeatMasker	DNA/Kolobok-E	25306	25534	548	-	.	ID="RND-5_FAMILY-1849";Tend="1944";Tstart="1734";shortTE="F";uid="d4b4339b-4dbc-40c3-91e0-d444b90b7e70"
JACXSJ010001481.1	RepeatMasker	DNA/Kolobok-E	63681	64021	544	-	.	ID="KOLOBOKE-2_AP";Tend="2214";Tstart="1823";shortTE="F";uid="e2a1b818-8f68-4398-8a59-d6c85411a450"
JACXSJ010001481.1	RepeatMasker	DNA	5614	5952	1070	-	.	ID="RND-6_FAMILY-2710";Tend="1362";Tstart="1027";shortTE="F";uid="8e8dae66-ef24-43f3-82b4-27001f7fe77c"
JACXSJ010001481.1	RepeatMasker	DNA/hAT-hAT19	49908	50816	787	-	.	ID="RND-5_FAMILY-654";Tend="1728";Tstart="847";shortTE="F";uid="1494d53a-cf46-49ac-9ffe-71869d424847"
JACXSJ010001481.1	RepeatMasker	DNA/hAT-hAT19	50988	51402	1108	-	.	ID="HAT-N6B_AP";Tend="403";Tstart="1";shortTE="F";uid="42a08aac-489a-4888-aad8-33b8d2463d42"
JACXSJ010001481.1	RepeatMasker	DNA	78826	79048	596	-	.	ID="TTAA2C_AP";Tend="255";Tstart="1";shortTE="F";uid="8812eaa9-7330-41a0-acc6-1c62f23ca156"
JACXSJ010001481.1	RepeatMasker	LINE/I	1	449	1520	-	.	ID="RND-6_FAMILY-5148";Tend="1139";Tstart="691";shortTE="F";uid="81310dda-d0f6-4c0f-b0b1-af0a70c281ab"
JACXSJ010001481.1	RepeatMasker	DNA/hAT-Ac	26524	26987	1991	-	.	ID="RND-6_FAMILY-113";Tend="1663";Tstart="1200";shortTE="F";uid="0e8cc907-21fd-4b77-a7a7-7fc10a3d3b88"
JACXSJ010001481.1	RepeatMasker	DNA/Ginger	12203	13783	5967	-	.	ID="RND-6_FAMILY-2859";Tend="2469";Tstart="818";shortTE="F";uid="67d18ece-1c29-4ea9-9229-eb43089febc3"
JACXSJ010001481.1	RepeatMasker	Unknown	52103	52314	1394	-	.	ID="RND-1_FAMILY-87";Tend="1143";Tstart="924";shortTE="F";uid="1b7b2285-d5e0-41ed-b61c-b75801fb7063"
JACXSJ010001481.1	RepeatMasker	Unknown	39979	40214	1546	-	.	ID="RND-1_FAMILY-12";Tend="1138";Tstart="908";shortTE="F";uid="845a1813-8774-4996-b9ca-d7a40c5ae8cd"
JACXSJ010001481.1	RepeatMasker	RC/Helitron?	20108	20241	435	-	.	ID="RND-5_FAMILY-2405";Tend="1714";Tstart="1591";shortTE="F";uid="e4a5e9b9-f340-467b-a1a8-21d0f64a1452"
JACXSJ010001481.1	RepeatMasker	LINE/I-Jockey	8670	8889	1294	-	.	ID="RND-6_FAMILY-152";Tend="1612";Tstart="1391";shortTE="F";uid="e38e36f4-a3ef-4a96-96c6-e951806a1da2"
JACXSJ010001481.1	RepeatMasker	Unknown	84976	85135	549	-	.	ID="RND-4_FAMILY-1427";Tend="1605";Tstart="1453";shortTE="F";uid="2a958641-c390-462a-bfac-20abf01ecc5d"
JACXSJ010001481.1	RepeatMasker	DNA/hAT-hAT19	84174	84741	1910	-	.	ID="RND-4_FAMILY-551";Tend="1450";Tstart="912";shortTE="F";uid="05d1de24-39bf-44f5-a2bb-31c8148ea665"
JACXSJ010001481.1	RepeatMasker	Unknown	85847	85987	643	-	.	ID="RND-4_FAMILY-1427";Tend="1448";Tstart="1318";shortTE="F";uid="018aa6d7-855f-44cb-9303-68ba8224cdf7"
JACXSJ010014810.1	RepeatMasker	Unknown	637	1351	3876	+	.	ID="RND-1_FAMILY-154";Tend="1593";Tstart="911";shortTE="F";uid="6800c533-fead-47fc-9096-84f5861b06da"
JACXSJ010014810.1	RepeatMasker	LINE/I	26	627	1292	+	.	ID="RND-4_FAMILY-2278";Tend="993";Tstart="404";shortTE="F";uid="3bb2dc87-ef9c-4cbb-bccd-2574cf97f220"
JACXSJ010014812.1	RepeatMasker	DNA/hAT-Charlie	1	177	868	+	.	ID="RND-6_FAMILY-2445";Tend="1509";Tstart="1334";shortTE="F";uid="f51932c2-affe-4b09-8535-bc736a3f25e5"
JACXSJ010014812.1	RepeatMasker	LINE/I	235	874	2037	-	.	ID="RND-6_FAMILY-13449";Tend="1926";Tstart="1231";shortTE="F";uid="804ed208-a766-41b4-a624-81d2fb9ff49d"
JACXSJ010014813.1	RepeatMasker	DNA/Ginger-1	218	450	1124	+	.	ID="RND-6_FAMILY-313";Tend="1016";Tstart="777";shortTE="F";uid="dfa243ef-7a77-4031-8536-106b5090dd3b"
JACXSJ010014813.1	RepeatMasker	DNA/Ginger-1	722	1149	2104	+	.	ID="RND-5_FAMILY-839";Tend="1651";Tstart="1233";shortTE="F";uid="6a2515b5-1a6a-4a7d-aa6b-8ee36449315e"
JACXSJ010014813.1	RepeatMasker	DNA/hAT	1	222	1460	+	.	ID="RND-4_FAMILY-1274";Tend="1183";Tstart="962";shortTE="F";uid="d094cac6-4e07-43e1-8075-ac658c0fd9c9"
JACXSJ010014813.1	RepeatMasker	Unknown	450	706	1363	-	.	ID="RND-6_FAMILY-27644";Tend="1156";Tstart="889";shortTE="F";uid="c53b98bf-4412-497f-a607-e0cec290b6ee"
JACXSJ010014815.1	RepeatMasker	Unknown	87	229	537	+	.	ID="RND-6_FAMILY-5903";Tend="1615";Tstart="1486";shortTE="F";uid="54aba254-9bb4-4182-84bc-91e4e70a81f9"
JACXSJ010014815.1	RepeatMasker	DNA	1076	1277	472	-	.	ID="DNA4-3_AP";Tend="577";Tstart="380";shortTE="F";uid="060ac963-9be7-403a-a7c4-aff2dd35d85f"
JACXSJ010014816.1	RepeatMasker	DNA/Kolobok-E	1	919	7008	+	.	ID="RND-6_FAMILY-2493";Tend="1753";Tstart="820";shortTE="F";uid="a9fbe547-b76d-41a5-b971-0ba6d378157f"
JACXSJ010014817.1	RepeatMasker	Retroposon?	408	597	565	+	.	ID="SINE2-1_AP";Tend="1035";Tstart="844";shortTE="F";uid="ba4d3e98-e5f9-415d-b381-544950a04ce1"
JACXSJ010014817.1	RepeatMasker	LTR/Gypsy	1	309	2650	-	.	ID="RND-5_FAMILY-5474";Tend="869";Tstart="561";shortTE="F";uid="74ef0d91-149e-4de8-a790-978f0f221d5a"
JACXSJ010014818.1	RepeatMasker	Unknown	21	152	993	+	.	ID="RND-1_FAMILY-182";Tend="210";Tstart="82";shortTE="F";uid="263569be-f970-4983-8a96-86a117594fd8"
JACXSJ010014819.1	RepeatMasker	LINE/I-Jockey	2	1338	1572	-	.	ID="RND-5_FAMILY-4881";Tend="1913";Tstart="294";shortTE="F";uid="b9ce41ed-c86a-43e6-9b38-f1dcdf41d211"
JACXSJ010001482.1	RepeatMasker	DNA/Sola-1	40535	41827	8162	+	.	ID="RND-6_FAMILY-685";Tend="2023";Tstart="714";shortTE="F";uid="35a85705-32a8-4c52-a95f-ff337bc178f7"
JACXSJ010001482.1	RepeatMasker	DNA/hAT-Tip100	67982	68195	742	+	.	ID="RND-1_FAMILY-37";Tend="1112";Tstart="896";shortTE="F";uid="8fa3cbc0-f4a4-44f6-a332-a6b51251dab4"
JACXSJ010001482.1	RepeatMasker	DNA/MULE-MuDR	25056	25161	460	+	.	ID="RND-6_FAMILY-10845";Tend="946";Tstart="849";shortTE="F";uid="31f99910-7a75-48b2-8e26-a6e5e50a92ea"
JACXSJ010001482.1	RepeatMasker	Unknown	14748	16799	7837	+	.	ID="RND-1_FAMILY-217";Tend="2034";Tstart="71";shortTE="F";uid="8aaaa81d-13ff-47ff-8861-c9805386158a"
JACXSJ010001482.1	RepeatMasker	Retroposon?	86449	86799	428	+	.	ID="SINE2-2_AP";Tend="849";Tstart="494";shortTE="F";uid="7bed0fec-4593-40d9-8759-679f490476df"
JACXSJ010001482.1	RepeatMasker	DNA/Ginger-1	54123	54472	672	+	.	ID="RND-6_FAMILY-10325";Tend="1140";Tstart="831";shortTE="F";uid="ca2b8a6b-981d-494d-ae09-54f72c90d8c9"
JACXSJ010001482.1	RepeatMasker	DNA/hAT-Tip100	4652	4898	1078	+	.	ID="RND-1_FAMILY-37";Tend="1127";Tstart="893";shortTE="F";uid="60513f4c-d4ea-429f-94e1-ab01a066fe4c"
JACXSJ010001482.1	RepeatMasker	DNA/Ginger	82475	83175	3386	+	.	ID="RND-6_FAMILY-2859";Tend="2280";Tstart="1512";shortTE="F";uid="f3d0bc6b-ee07-4480-804a-220898c8bd77"
JACXSJ010001482.1	RepeatMasker	DNA/hAT	18722	18909	1050	+	.	ID="RND-4_FAMILY-911";Tend="1381";Tstart="1192";shortTE="F";uid="1259a7ed-4c7e-48cf-a7fb-7cbcea3b842c"
JACXSJ010001482.1	RepeatMasker	DNA/MULE-MuDR	40138	40509	542	+	.	ID="RND-6_FAMILY-6117";Tend="804";Tstart="490";shortTE="F";uid="05eef04c-44ca-4997-90e2-871d72b217c8"
JACXSJ010001482.1	RepeatMasker	DNA/Ginger	38326	38979	3628	+	.	ID="RND-6_FAMILY-2859";Tend="2489";Tstart="1820";shortTE="F";uid="f737e248-0177-40b7-b8ea-2ca91ecbc877"
JACXSJ010001482.1	RepeatMasker	DNA/hAT?	5998	6652	3629	+	.	ID="RND-1_FAMILY-11";Tend="1571";Tstart="905";shortTE="F";uid="819734fc-6174-4c22-989b-34ca78486c79"
JACXSJ010001482.1	RepeatMasker	DNA	70294	70768	828	+	.	ID="rnd-6_family-2710";Tend="1415";Tstart="982";shortTE="F";uid="9164b995-8515-4e6f-97f4-43f80db6fb89"
JACXSJ010001482.1	RepeatMasker	DNA	11987	12768	2909	+	.	ID="DNA4-2_AP";Tend="745";Tstart="1";shortTE="F";uid="61952c1c-c526-4124-a965-254e2ff8ccba"
JACXSJ010001482.1	RepeatMasker	Unknown	73492	73887	2989	-	.	ID="RND-6_FAMILY-3521";Tend="1364";Tstart="957";shortTE="F";uid="92f257e1-912a-43c8-a5c9-00cb545c0a22"
JACXSJ010001482.1	RepeatMasker	DNA/Ginger-1	38069	38441	1515	-	.	ID="RND-6_FAMILY-313";Tend="1491";Tstart="1140";shortTE="F";uid="18df4562-a7c1-4ee3-accf-883b49879ffe"
JACXSJ010001482.1	RepeatMasker	LINE/CR1	9254	9804	658	-	.	ID="RND-6_FAMILY-1242";Tend="945";Tstart="401";shortTE="F";uid="97076e61-200b-4d62-aa33-6bb034f32987"
JACXSJ010001482.1	RepeatMasker	DNA	78895	79368	676	-	.	ID="DNAX-2_AP";Tend="467";Tstart="1";shortTE="F";uid="56471262-192f-4a2b-b0df-6bfc24e41b9c"
JACXSJ010001482.1	RepeatMasker	RC/Helitron	67671	67826	1002	-	.	ID="RND-1_FAMILY-7";Tend="2032";Tstart="1878";shortTE="F";uid="d4bbbb12-9522-45b5-a83e-1d2c3c27b597"
JACXSJ010001482.1	RepeatMasker	DNA	23987	24192	1160	-	.	ID="ttaa2_ap";Tend="398";Tstart="194";shortTE="F";uid="4ecbd1e5-f376-431a-935f-bc49afafe1b6"
JACXSJ010001482.1	RepeatMasker	DNA	4885	5111	717	-	.	ID="TTAA13B_AP";Tend="246";Tstart="1";shortTE="F";uid="35a7c157-24fd-49f8-820f-e589f962d3e7"
JACXSJ010001482.1	RepeatMasker	RC/Helitron	83185	84018	4879	-	.	ID="RND-5_FAMILY-2617";TEgroup="ctg_1482%7CRND-5_FAMILY-2617%7C1";Tend="2313";Tstart="741";shortTE="F";uid="f0c3f615-bcd3-4c94-88ff-e7900a195bec"
JACXSJ010001482.1	RepeatMasker	Unknown	19292	19952	3876	-	.	ID="RND-5_FAMILY-1341";Tend="1650";Tstart="954";shortTE="F";uid="649e8ebc-6826-4015-9d74-662cf6e69ef2"
JACXSJ010001482.1	RepeatMasker	DNA/hAT-Tip100	68443	69092	4178	-	.	ID="RND-1_FAMILY-27";Tend="1598";Tstart="958";shortTE="F";uid="166a52d5-0e49-4a2b-8783-4f1c6a3740d1"
JACXSJ010001482.1	RepeatMasker	DNA/Ginger-1	84533	84772	1485	-	.	ID="RND-6_FAMILY-313";Tend="992";Tstart="763";shortTE="F";uid="0095bfc3-944d-4647-b94b-d3061ef3574d"
JACXSJ010001482.1	RepeatMasker	RC/Helitron	15485	16921	8139	-	.	ID="RND-1_FAMILY-222";Tend="2095";Tstart="654";shortTE="F";uid="c7a32763-7c68-4455-9d96-a1b133495140"
JACXSJ010001482.1	RepeatMasker	DNA/hAT-hAT19	37917	38062	614	-	.	ID="DNA8-50_AP";Tend="208";Tstart="61";shortTE="F";uid="bdf88c83-c21a-4e96-92d0-2cacd02e37a4"
JACXSJ010001482.1	RepeatMasker	DNA/hAT-Ac	30551	30990	841	-	.	ID="RND-5_FAMILY-1833";TEgroup="ctg_1482%7CRND-5_FAMILY-1833%7C1";Tend="1634";Tstart="947";shortTE="F";uid="f5f92624-7ba7-4cd4-a285-85d34f42a4dc"
JACXSJ010001482.1	RepeatMasker	DNA/hAT-Ac	201	388	562	-	.	ID="RND-4_FAMILY-338";TEgroup="ctg_1482%7CRND-4_FAMILY-338%7C1";Tend="1476";Tstart="979";shortTE="T";uid="c89d382a-8c15-49e3-bb36-d54ec196174f"
JACXSJ010001482.1	RepeatMasker	Unknown	68231	68425	508	-	.	ID="RND-1_FAMILY-70";Tend="1207";Tstart="1023";shortTE="F";uid="9021be83-9bbe-46dd-811e-3925fa32a7bc"
JACXSJ010001482.1	RepeatMasker	RC/Helitron	84048	84577	4327	-	.	ID="RND-5_FAMILY-2617";Tend="1251";Tstart="726";shortTE="F";uid="32b43e4c-2a08-4c80-96ff-c83a7393b846"
JACXSJ010001482.1	RepeatMasker	DNA	19046	19280	1457	-	.	ID="RND-6_FAMILY-5848";Tend="1197";Tstart="971";shortTE="F";uid="78a75575-cf9c-41e4-8f19-9ab894f7e9bc"
JACXSJ010001482.1	RepeatMasker	DNA	4482	4645	738	-	.	ID="ttaa13b_ap";Tend="407";Tstart="242";shortTE="F";uid="0ef2a200-a380-49cf-9796-8b55ab71deaf"
JACXSJ010001482.1	RepeatMasker	DNA/MULE-MuDR	29101	29650	2294	-	.	ID="RND-6_FAMILY-11657";Tend="1392";Tstart="827";shortTE="F";uid="45a60a70-71ef-45c6-850e-e8f32ed36815"
JACXSJ010014820.1	RepeatMasker	DNA/PiggyBac	82	1049	684	-	.	ID="PIGGYBAC-12_LMI";Tend="1948";Tstart="972";shortTE="F";uid="79d68a50-e36a-4c98-a392-d207f52da7ac"
JACXSJ010014822.1	RepeatMasker	LINE/I	97	554	420	+	.	ID="RND-5_FAMILY-4561";Tend="631";Tstart="234";shortTE="F";uid="5ae88d5c-a638-474e-b8c8-287298c41008"
JACXSJ010014823.1	RepeatMasker	RC/Helitron	72	243	412	-	.	ID="HELITRON-N1B_LMI";Tend="290";Tstart="4";shortTE="F";uid="345670a9-533a-4b45-8424-8519c72736d3"
JACXSJ010014826.1	RepeatMasker	DNA/TcMar-m44	1104	1350	1672	-	.	ID="MARINERN-2_AP";Tend="452";Tstart="218";shortTE="F";uid="9a998ad1-41d7-4bdd-a1e3-117ea55cf855"
JACXSJ010014827.1	RepeatMasker	DNA/hAT-Ac	9	195	968	-	.	ID="RND-6_FAMILY-4489";Tend="364";Tstart="220";shortTE="F";uid="14b93db9-ac8c-4c0c-9cc2-21aba4894f6f"
JACXSJ010014829.1	RepeatMasker	Unknown	754	1152	3136	+	.	ID="RND-6_FAMILY-1218";Tend="381";Tstart="1";shortTE="F";uid="e4e185d5-9486-4662-997a-5099cb6d74d1"
JACXSJ010014829.1	RepeatMasker	DNA/hAT-Charlie	5	347	2145	-	.	ID="RND-5_FAMILY-7867";Tend="1272";Tstart="926";shortTE="F";uid="36c1ba69-7947-4ac7-93b2-9a136064af5c"
JACXSJ010014829.1	RepeatMasker	Unknown	1136	1330	927	-	.	ID="RND-1_FAMILY-17";Tend="1744";Tstart="1535";shortTE="F";uid="9affcc1e-94e3-45b9-b7ed-524a517d7c65"
JACXSJ010001483.1	RepeatMasker	DNA	35665	35988	1184	+	.	ID="RND-5_FAMILY-2287";TEgroup="ctg_1483%7CRND-5_FAMILY-2287%7C1";Tend="1428";Tstart="820";shortTE="F";uid="68393d36-73f5-4d41-a2ce-a9d89eed0ff2"
JACXSJ010001483.1	RepeatMasker	DNA	12604	16008	27255	+	.	ID="RND-6_FAMILY-2124";Tend="3788";Tstart="358";shortTE="F";uid="451c72f8-ef75-4512-820c-014484119ebf"
JACXSJ010001483.1	RepeatMasker	DNA/Ginger	41847	42317	1390	+	.	ID="RND-6_FAMILY-2859";Tend="2330";Tstart="1862";shortTE="F";uid="f95afac1-6880-4168-96f5-fc7b03bb7653"
JACXSJ010001483.1	RepeatMasker	LINE/I-Jockey	49452	51917	1768	+	.	ID="VINGI-15_LMI";Tend="2779";Tstart="406";shortTE="F";uid="46a150e1-11d3-4d85-bf90-2b01f5e07746"
JACXSJ010001483.1	RepeatMasker	DNA/hAT-Charlie	87017	87754	4754	+	.	ID="RND-5_FAMILY-1853";Tend="1641";Tstart="884";shortTE="F";uid="f135d0a9-87d4-43b0-a2bf-118ba77d454a"
JACXSJ010001483.1	RepeatMasker	DNA/Ginger	48706	49107	637	+	.	ID="RND-6_FAMILY-2859";Tend="1262";Tstart="812";shortTE="F";uid="2237b98c-acef-4b26-8607-ddd03ec1d9bd"
JACXSJ010001483.1	RepeatMasker	DNA	79767	80071	630	+	.	ID="DNA4-2_AP";Tend="381";Tstart="3";shortTE="F";uid="dab41cb3-c095-4206-812e-f34e99ffc566"
JACXSJ010001483.1	RepeatMasker	DNA/Ginger	2110	2682	3113	+	.	ID="RND-6_FAMILY-2859";Tend="2101";Tstart="1529";shortTE="F";uid="b1386686-af76-4858-99c2-86531767117f"
JACXSJ010001483.1	RepeatMasker	DNA/hAT-Tip100	20926	21233	469	+	.	ID="RND-5_FAMILY-548";TEgroup="ctg_1483%7CRND-5_FAMILY-548%7C1";Tend="1464";Tstart="979";shortTE="T";uid="daa0adb2-10e1-4d8b-9c50-e90757c2900d"
JACXSJ010001483.1	RepeatMasker	LINE/I-Jockey	71053	71417	1054	+	.	ID="RND-6_FAMILY-9394";Tend="1398";Tstart="1029";shortTE="F";uid="28190a1b-0f92-4515-a4f3-157656fabef8"
JACXSJ010001483.1	RepeatMasker	Unknown	65611	66114	981	+	.	ID="RND-6_FAMILY-2411";TEgroup="ctg_1483%7CRND-6_FAMILY-2411%7C1";Tend="1222";Tstart="831";shortTE="F";uid="cd89a5e5-37eb-4591-9bce-1fe1638f8e46"
JACXSJ010001483.1	RepeatMasker	Retroposon?	54998	55138	523	+	.	ID="RND-4_FAMILY-1237";Tend="2623";Tstart="2491";shortTE="F";uid="a8ddb12f-feb9-443f-9559-6c5e71605d21"
JACXSJ010001483.1	RepeatMasker	DNA/TcMar-Pogo	10783	11141	405	+	.	ID="RND-6_FAMILY-392";Tend="1596";Tstart="1246";shortTE="F";uid="39810b20-e966-4e71-a0e6-9de8b5663738"
JACXSJ010001483.1	RepeatMasker	RC/Helitron	64419	64645	618	+	.	ID="RND-1_FAMILY-215";Tend="1721";Tstart="1501";shortTE="F";uid="c1168307-ebae-41db-a5d1-f13217d13313"
JACXSJ010001483.1	RepeatMasker	Retroposon?	54004	54224	607	+	.	ID="SINE2-2_AP";Tend="1531";Tstart="1308";shortTE="F";uid="e8258089-8520-4ff1-8d61-7096cc63c943"
JACXSJ010001483.1	RepeatMasker	Unknown	7857	8704	5551	+	.	ID="RND-1_FAMILY-155";Tend="1763";Tstart="840";shortTE="F";uid="a7dba1c3-c0b5-4332-a702-1ee114b457ad"
JACXSJ010001483.1	RepeatMasker	DNA	80072	80227	651	+	.	ID="dna4-2_ap";Tend="769";Tstart="628";shortTE="F";uid="bf206c2b-a4b8-4dc4-a3b7-954747931cb9"
JACXSJ010001483.1	RepeatMasker	DNA/MULE-MuDR	22809	23380	621	+	.	ID="RND-6_FAMILY-4659";Tend="2062";Tstart="1489";shortTE="F";uid="08bbbb11-569c-4188-826b-f3cb0a160147"
JACXSJ010001483.1	RepeatMasker	Unknown	5042	5492	2124	+	.	ID="RND-1_FAMILY-200";Tend="1569";Tstart="1110";shortTE="F";uid="963e1e64-3461-43a7-b1b4-c7fcd5264abb"
JACXSJ010001483.1	RepeatMasker	DNA/Ginger	40977	41236	798	+	.	ID="RND-6_FAMILY-2859";Tend="1570";Tstart="1330";shortTE="F";uid="b306625e-0a23-4b86-87c1-68d1fd10f3fe"
JACXSJ010001483.1	RepeatMasker	Unknown	39098	39315	481	+	.	ID="RND-6_FAMILY-6492";TEgroup="ctg_1483%7CRND-6_FAMILY-6492%7C1";Tend="1319";Tstart="964";shortTE="T";uid="57d33b87-4db0-493e-bdf0-bcd4b8d2b88e"
JACXSJ010001483.1	RepeatMasker	Unknown	17045	17474	1228	-	.	ID="RND-5_FAMILY-5471";Tend="1067";Tstart="630";shortTE="F";uid="94bfde03-3f5d-4506-8141-e8053ae68285"
JACXSJ010001483.1	RepeatMasker	RC/Helitron?	40437	40717	538	-	.	ID="RND-5_FAMILY-2405";TEgroup="ctg_1483%7CRND-5_FAMILY-2405%7C1";Tend="1719";Tstart="916";shortTE="F";uid="5df53433-cb01-4be2-99cf-4009de55b7ef"
JACXSJ010001483.1	RepeatMasker	DNA/MULE-MuDR	22086	23249	1004	-	.	ID="RND-6_FAMILY-20621";Tend="2354";Tstart="1188";shortTE="F";uid="e1a5b7c0-2b62-434a-9b1b-2a013765b176"
JACXSJ010001483.1	RepeatMasker	DNA/TcMar-Tigger	80860	81648	5383	-	.	ID="RND-6_FAMILY-6785";Tend="1608";Tstart="844";shortTE="F";uid="eacb5865-f310-465d-a34f-235d6cf5e9bf"
JACXSJ010001483.1	RepeatMasker	DNA/hAT-hAT19	1559	2095	3434	-	.	ID="RND-5_FAMILY-5819";Tend="2238";Tstart="1722";shortTE="F";uid="8cdb8719-fa95-4e95-a686-d2ee787b3d7b"
JACXSJ010001483.1	RepeatMasker	DNA/hAT	61934	62508	2154	-	.	ID="RND-5_FAMILY-1497";Tend="1497";Tstart="894";shortTE="F";uid="33858948-02fe-4f33-80a2-65615dcf0d98"
JACXSJ010001483.1	RepeatMasker	Unknown	4305	4462	643	-	.	ID="RND-5_FAMILY-2678";Tend="1162";Tstart="982";shortTE="F";uid="d8c852e3-2583-45de-9122-b571bced8ed3"
JACXSJ010001483.1	RepeatMasker	DNA/Ginger-1	44578	44902	1387	-	.	ID="RND-6_FAMILY-8533";Tend="2406";Tstart="2066";shortTE="F";uid="d3d8cf91-1644-4924-ae03-9dff90ce195e"
JACXSJ010001483.1	RepeatMasker	DNA/Ginger-1	54028	54424	948	-	.	ID="RND-6_FAMILY-313";Tend="1331";Tstart="942";shortTE="F";uid="3c48181d-8b1c-4351-9f5f-e25b962cee46"
JACXSJ010001483.1	RepeatMasker	DNA/Ginger	47286	47554	1258	-	.	ID="RND-6_FAMILY-2859";Tend="1217";Tstart="960";shortTE="F";uid="10cd99ea-aa12-49a1-b4e2-c3baabc408ed"
JACXSJ010001483.1	RepeatMasker	DNA/TcMar-Tc1	34189	34397	653	-	.	ID="RND-5_FAMILY-6589";Tend="2332";Tstart="2107";shortTE="F";uid="8c545bd2-d536-4750-b40e-39dc768d2504"
JACXSJ010001483.1	RepeatMasker	DNA/hAT	66781	67097	936	-	.	ID="RND-6_FAMILY-422";TEgroup="ctg_1483%7CRND-6_FAMILY-422%7C1";Tend="1528";Tstart="1054";shortTE="F";uid="6b9f6d48-97af-4c66-9881-7ce9938dda4c"
JACXSJ010001483.1	RepeatMasker	DNA/hAT-hAT19	19018	19639	2465	-	.	ID="RND-4_FAMILY-551";Tend="1512";Tstart="859";shortTE="F";uid="7297558f-63b8-43eb-af89-6a8380f8f534"
JACXSJ010001483.1	RepeatMasker	RC/Helitron	48378	48543	492	-	.	ID="RND-5_FAMILY-7613";Tend="1761";Tstart="1597";shortTE="F";uid="1b810b46-1b60-4d7e-aa9c-10b8fad6d5a8"
JACXSJ010001483.1	RepeatMasker	DNA/hAT-hAT19	742	1567	6199	-	.	ID="RND-1_FAMILY-42";Tend="1430";Tstart="607";shortTE="F";uid="f0598295-6b80-4475-9203-ca22970207cd"
JACXSJ010001483.1	RepeatMasker	DNA/MULE-MuDR	82946	84911	7940	-	.	ID="rnd-6_family-11849";Tend="1996";Tstart="19";shortTE="F";uid="6e58eb8d-7cce-4c09-9160-45efa1e78558"
JACXSJ010001483.1	RepeatMasker	DNA/Ginger-1	2231	2747	466	-	.	ID="RND-6_FAMILY-10576";Tend="941";Tstart="405";shortTE="F";uid="b22b756e-9f19-4db4-8ab8-934645b9687d"
JACXSJ010001483.1	RepeatMasker	DNA	77071	77554	1225	-	.	ID="DNA4-2_AP";Tend="765";Tstart="307";shortTE="F";uid="c2e8be35-7ac2-4cc1-b1e4-dd73b1e22d34"
JACXSJ010001483.1	RepeatMasker	LTR/Gypsy	1	769	6264	-	.	ID="RND-1_FAMILY-189";Tend="1541";Tstart="741";shortTE="F";uid="07569f11-f365-4f71-a7fb-9c29745a6697"
JACXSJ010001483.1	RepeatMasker	LINE/I-Jockey	25592	26075	3152	-	.	ID="RND-6_FAMILY-1108";Tend="2125";Tstart="1647";shortTE="F";uid="409e0de9-da89-43a5-8fc5-c76120261813"
JACXSJ010001483.1	RepeatMasker	DNA/Kolobok-E	41689	41843	684	-	.	ID="RND-6_FAMILY-2763";Tend="1274";Tstart="1117";shortTE="F";uid="dac982a9-4189-462f-be72-dfc494869ce0"
JACXSJ010014831.1	RepeatMasker	DNA/Maverick	1	1342	4310	-	.	ID="RND-6_FAMILY-4026";Tend="3861";Tstart="2568";shortTE="F";uid="f79aab39-cd89-41df-b060-c210a342ec62"
JACXSJ010014834.1	RepeatMasker	DNA/MULE-NOF	544	1325	753	-	.	ID="REHAVKUS1_AP";Tend="1775";Tstart="994";shortTE="F";uid="bc5ef525-6038-43aa-9975-fb0020532551"
JACXSJ010014835.1	RepeatMasker	DNA/TcMar-Pogo	837	1349	1625	+	.	ID="RND-6_FAMILY-2257";Tend="1185";Tstart="678";shortTE="F";uid="4eb08405-0516-4f9c-b91d-02888fb932cf"
JACXSJ010014837.1	RepeatMasker	Unknown	8	1154	3353	+	.	ID="RND-6_FAMILY-3392";Tend="1012";Tstart="18";shortTE="F";uid="e53c9eef-84df-476b-9d67-375c1830d963"
JACXSJ010014838.1	RepeatMasker	Unknown	1187	1349	1026	+	.	ID="RND-6_FAMILY-1218";Tend="140";Tstart="1";shortTE="F";uid="5f60f74c-a0da-49b9-b748-450a6549d897"
JACXSJ010014838.1	RepeatMasker	DNA/hAT-Charlie	365	780	2351	-	.	ID="RND-5_FAMILY-7867";Tend="1378";Tstart="926";shortTE="F";uid="804d69a1-105f-424e-a9c3-c750f6f77aa1"
JACXSJ010014839.1	RepeatMasker	DNA	604	763	784	+	.	ID="RND-5_FAMILY-735";Tend="1718";Tstart="1571";shortTE="F";uid="7586de68-b81e-4b9e-ad31-337a942c46a3"
JACXSJ010014839.1	RepeatMasker	DNA/hAT-hAT19	1153	1260	509	-	.	ID="DNA8-90_AP";Tend="821";Tstart="712";shortTE="F";uid="c9b2a436-3d36-4e3e-9183-367cb5b7de79"
JACXSJ010001484.1	RepeatMasker	DNA/hAT-Charlie	88333	88531	1719	+	.	ID="RND-6_FAMILY-2535";Tend="1113";Tstart="912";shortTE="F";uid="bc2706a8-e0ea-48cf-80ba-94f49c7dba3e"
JACXSJ010001484.1	RepeatMasker	DNA/Kolobok-E	7437	7619	822	+	.	ID="KOLOBOKE-3_AP";Tend="2177";Tstart="1726";shortTE="F";uid="37ae8544-6eda-4a7a-8fa4-0ccc89a85a60"
JACXSJ010001484.1	RepeatMasker	DNA/Ginger	7620	7857	1164	+	.	ID="RND-6_FAMILY-2859";Tend="2490";Tstart="2265";shortTE="F";uid="e70cd61f-000d-47a0-82de-432ec79a904d"
JACXSJ010001484.1	RepeatMasker	RC/Helitron	28739	29039	1208	+	.	ID="RND-5_FAMILY-7613";Tend="1863";Tstart="1551";shortTE="F";uid="52b12fee-c4c7-457e-8956-c115b61dda63"
JACXSJ010001484.1	RepeatMasker	Unknown	8851	8998	406	+	.	ID="RND-6_FAMILY-1295";Tend="1114";Tstart="982";shortTE="F";uid="b61348b4-2244-4554-895f-e607d2cd386d"
JACXSJ010001484.1	RepeatMasker	RC/Helitron	46852	46985	614	+	.	ID="HELITRON-N1_PBA";Tend="715";Tstart="584";shortTE="F";uid="147ae8ff-ea2a-48e7-b868-97b101ce9ceb"
JACXSJ010001484.1	RepeatMasker	DNA/MULE-MuDR	76983	77511	2868	+	.	ID="RND-6_FAMILY-4674";Tend="1408";Tstart="835";shortTE="F";uid="198c10aa-d5d7-478e-b8c6-fc839019ae58"
JACXSJ010001484.1	RepeatMasker	DNA/hAT	1	314	1962	+	.	ID="RND-5_FAMILY-1265";Tend="2643";Tstart="2371";shortTE="F";uid="764427c3-4e00-4b68-8319-422668e63e64"
JACXSJ010001484.1	RepeatMasker	DNA/Kolobok-E	7130	7323	892	+	.	ID="RND-6_FAMILY-15887";Tend="1575";Tstart="1382";shortTE="F";uid="2431d7a4-1a6a-44e0-bad3-97347d0db2c7"
JACXSJ010001484.1	RepeatMasker	DNA	80832	81063	623	-	.	ID="DNA-TTAA-1_AP";Tend="423";Tstart="213";shortTE="F";uid="70637a36-9907-4d00-930a-e56f7a279ae1"
JACXSJ010001484.1	RepeatMasker	DNA	79891	80150	450	-	.	ID="RND-6_FAMILY-2710";Tend="1170";Tstart="932";shortTE="F";uid="e9842aed-5d25-48c5-87e2-30178cc97c77"
JACXSJ010001484.1	RepeatMasker	LINE/I	5440	5801	2583	-	.	ID="RND-1_FAMILY-273";Tend="2445";Tstart="2091";shortTE="F";uid="28c0e3d1-1437-4a43-bd29-f6a9afc1ae69"
JACXSJ010001484.1	RepeatMasker	DNA/hAT-hATm	6089	6687	1836	-	.	ID="HAT-6_AP";Tend="619";Tstart="1";shortTE="F";uid="7cef3c3b-d13e-48ed-96f1-12c8f369367d"
JACXSJ010001484.1	RepeatMasker	DNA/hAT-Tip100	85514	85856	583	-	.	ID="RND-5_FAMILY-2516";Tend="1361";Tstart="938";shortTE="F";uid="0a057f1c-7d08-4de0-8108-261ecf3de4f6"
JACXSJ010001484.1	RepeatMasker	DNA/TcMar-m44?	7915	8084	687	-	.	ID="dnax-4b_ap";Tend="166";Tstart="1";shortTE="F";uid="ebb76594-7d7b-4aa6-9ecb-2361ad7e1eae"
JACXSJ010014842.1	RepeatMasker	DNA/hAT-hAT19	102	1062	741	+	.	ID="RND-6_FAMILY-179";Tend="1728";Tstart="809";shortTE="F";uid="3e3d7f3e-0887-4a49-b540-0dec4144690e"
JACXSJ010014842.1	RepeatMasker	Unknown	818	1174	1387	-	.	ID="RND-6_FAMILY-1049";TEgroup="ctg_14842%7CRND-6_FAMILY-1049%7C1";Tend="1291";Tstart="766";shortTE="F";uid="7e9b216e-c16e-407b-97e2-11a1c72aab69"
JACXSJ010014843.1	RepeatMasker	DNA/hAT-hATm	1	1348	9532	-	.	ID="HAT-4B_AP";Tend="1554";Tstart="196";shortTE="F";uid="2d0ba79c-3401-4cee-8a1c-5bf1aac79f8b"
JACXSJ010014844.1	RepeatMasker	DNA/TcMar-Pogo	180	440	494	-	.	ID="rnd-5_family-33";Tend="1136";Tstart="882";shortTE="F";uid="6b5ccb01-1157-4fa8-95aa-3e3feb734279"
JACXSJ010014845.1	RepeatMasker	DNA/Ginger	109	546	1870	+	.	ID="RND-6_FAMILY-2859";Tend="2331";Tstart="1897";shortTE="F";uid="d4fac41c-c92e-4487-a742-1db3f2c364b9"
JACXSJ010014845.1	RepeatMasker	LINE/I	894	1346	997	-	.	ID="RND-1_FAMILY-193";TEgroup="ctg_14845%7CRND-1_FAMILY-193%7C1";Tend="2580";Tstart="949";shortTE="F";uid="fc6ce604-b472-459a-ba0f-b35bb96223f7"
JACXSJ010014845.1	RepeatMasker	Unknown	578	754	595	-	.	ID="RND-5_FAMILY-6756";Tend="814";Tstart="642";shortTE="F";uid="d2d059be-6767-454c-b87b-deb6f38ffd05"
JACXSJ010014846.1	RepeatMasker	DNA/Kolobok-E	671	1011	1518	-	.	ID="RND-1_FAMILY-75";Tend="1732";Tstart="1385";shortTE="F";uid="d3f1ef03-d895-46fe-a8f9-3e8af26c2877"
JACXSJ010014846.1	RepeatMasker	DNA/Ginger	397	547	422	-	.	ID="RND-6_FAMILY-2859";Tend="971";Tstart="817";shortTE="F";uid="3fe8e7a0-50dc-4859-ad3d-d0a5c7a11c14"
JACXSJ010014846.1	RepeatMasker	DNA/Ginger-1	148	394	1398	-	.	ID="RND-6_FAMILY-8533";Tend="2413";Tstart="2161";shortTE="F";uid="71995edb-b957-4735-b42f-6f11833003a8"
JACXSJ010014847.1	RepeatMasker	LINE/R1	1	786	5258	-	.	ID="RND-5_FAMILY-11345";Tend="1653";Tstart="756";shortTE="F";uid="7545bd38-436f-423a-aaa3-39cdf802d375"
JACXSJ010014847.1	RepeatMasker	LINE/I-Jockey	865	1111	1018	-	.	ID="AG-JOCK-1";Tend="1477";Tstart="1231";shortTE="F";uid="d37b07d7-3417-4391-bb88-7ff3d2728ff7"
JACXSJ010014848.1	RepeatMasker	DNA/PIF-Harbinger	1	1223	2152	+	.	ID="RND-6_FAMILY-6693";TEgroup="ctg_14848%7CRND-6_FAMILY-6693%7C1";Tend="1279";Tstart="1";shortTE="F";uid="8e19d728-adfb-42e4-8ed8-376443bcb12b"
JACXSJ010014849.1	RepeatMasker	LINE/I	431	1346	1539	+	.	ID="RND-5_FAMILY-630";Tend="932";Tstart="135";shortTE="F";uid="cbf446e3-2694-4455-8681-7b2cfc0fc283"
JACXSJ010001485.1	RepeatMasker	DNA	21098	21860	3107	+	.	ID="DNA4-2_AP";Tend="769";Tstart="1";shortTE="F";uid="8c0ee968-e748-45c9-99e7-dd8fae8666e6"
JACXSJ010001485.1	RepeatMasker	DNA	39951	40561	2247	+	.	ID="RND-5_FAMILY-2287";Tend="1441";Tstart="821";shortTE="F";uid="36c51bc7-5317-4787-8f35-3a1bc7af245b"
JACXSJ010001485.1	RepeatMasker	DNA/hAT-Ac	42026	42143	512	+	.	ID="DNA8-48_AP";Tend="817";Tstart="507";shortTE="F";uid="55a90cc0-d83d-49df-8506-3cb994449e14"
JACXSJ010001485.1	RepeatMasker	LINE/R1	61327	61531	944	+	.	ID="RND-5_FAMILY-2548";Tend="1113";Tstart="907";shortTE="F";uid="daf527b0-207a-44be-91cd-6465ee3495c2"
JACXSJ010001485.1	RepeatMasker	Unknown	12723	12868	748	+	.	ID="RND-6_FAMILY-2063";Tend="1009";Tstart="878";shortTE="F";uid="4998ff4a-738f-46af-aef1-7def0008bcc4"
JACXSJ010001485.1	RepeatMasker	DNA/hAT-Charlie	68081	68578	649	+	.	ID="RND-5_FAMILY-1853";Tend="1631";Tstart="1077";shortTE="F";uid="291358d4-e574-4eba-bc84-b778f099c4fd"
JACXSJ010001485.1	RepeatMasker	LTR/Pao	30071	30676	3112	+	.	ID="RND-6_FAMILY-37925";Tend="1472";Tstart="770";shortTE="F";uid="8cfc7ea9-1dbc-4c8e-8389-17c0ade41d5d"
JACXSJ010001485.1	RepeatMasker	DNA/Ginger	87876	88070	598	+	.	ID="RND-6_FAMILY-2859";Tend="2523";Tstart="2345";shortTE="F";uid="3051d581-a1cf-4d42-92eb-43b14001c68a"
JACXSJ010001485.1	RepeatMasker	DNA/Ginger	69872	71205	7391	+	.	ID="RND-6_FAMILY-2859";Tend="2514";Tstart="1146";shortTE="F";uid="2b6c9d4f-645f-4a6b-a02e-fefeaea8025d"
JACXSJ010001485.1	RepeatMasker	DNA/Ginger	14517	14745	895	+	.	ID="RND-6_FAMILY-2859";Tend="2488";Tstart="2246";shortTE="F";uid="e438cf7b-1b85-42ca-a302-c28037b51557"
JACXSJ010001485.1	RepeatMasker	LINE/R1	78618	78881	1157	+	.	ID="RND-5_FAMILY-2548";Tend="1180";Tstart="921";shortTE="F";uid="69961840-7386-47c7-ba25-478cca40e6bf"
JACXSJ010001485.1	RepeatMasker	DNA/hAT	20354	21080	3634	+	.	ID="RND-4_FAMILY-2044";Tend="1644";Tstart="958";shortTE="F";uid="a113de2c-8325-4e44-ac72-54e90936d249"
JACXSJ010001485.1	RepeatMasker	DNA/Ginger	1658	2010	1518	+	.	ID="RND-6_FAMILY-2859";Tend="2488";Tstart="2123";shortTE="F";uid="6fbbe32f-553c-4dc1-8bd4-9f03da7dd5e9"
JACXSJ010001485.1	RepeatMasker	DNA	81257	81541	669	+	.	ID="DNA8-31_AP";Tend="595";Tstart="244";shortTE="F";uid="10c54b3e-ce45-45cf-a29b-d10d9dce9707"
JACXSJ010001485.1	RepeatMasker	DNA/Ginger-1	56499	57028	1113	+	.	ID="rnd-6_family-313";Tend="2438";Tstart="2015";shortTE="F";uid="337a8690-f6f5-4d8a-a211-9cd2e92383ee"
JACXSJ010001485.1	RepeatMasker	DNA/hAT-hAT19	45160	45659	1889	+	.	ID="RND-1_FAMILY-99";Tend="1505";Tstart="956";shortTE="F";uid="5d5e0170-fc41-4476-b505-ecfde1e8ab38"
JACXSJ010001485.1	RepeatMasker	DNA/hAT	54491	55145	3294	+	.	ID="RND-4_FAMILY-2044";Tend="1635";Tstart="962";shortTE="F";uid="e81a124e-9cb5-4808-b424-4ce5920f1d68"
JACXSJ010001485.1	RepeatMasker	DNA/hAT?	42568	43385	6048	+	.	ID="RND-6_FAMILY-1193";Tend="1797";Tstart="972";shortTE="F";uid="97b08669-bb80-41fc-9fe1-09746743cd73"
JACXSJ010001485.1	RepeatMasker	RC/Helitron	81102	81271	885	+	.	ID="RND-5_FAMILY-1702";Tend="1468";Tstart="1303";shortTE="F";uid="c597b633-6c3e-4857-a5b0-fd27bb4abdee"
JACXSJ010001485.1	RepeatMasker	Unknown	11114	11416	558	+	.	ID="RND-6_FAMILY-8737";Tend="1379";Tstart="1077";shortTE="F";uid="100602a7-ba21-4408-a6e6-3fcf074ac460"
JACXSJ010001485.1	RepeatMasker	DNA/Ginger-1	1395	1538	623	-	.	ID="RND-6_FAMILY-2398";Tend="914";Tstart="775";shortTE="F";uid="3e0f6852-fc2b-4887-8c50-0e6a80a37ce7"
JACXSJ010001485.1	RepeatMasker	DNA/Kolobok-E	9497	10503	1055	-	.	ID="KOLOBOKE-2_AP";Tend="2211";Tstart="1124";shortTE="F";uid="8a183a09-ddae-4163-a92a-a9b9167bd966"
JACXSJ010001485.1	RepeatMasker	Unknown	60764	60884	614	-	.	ID="RND-1_FAMILY-128";Tend="1503";Tstart="1388";shortTE="F";uid="10a0e819-c227-4c4a-a9ef-4dc6ddb7e2e2"
JACXSJ010001485.1	RepeatMasker	DNA	7922	8359	1392	-	.	ID="DNA2-3_AP";TEgroup="ctg_1485%7CDNA2-3_AP%7C1";Tend="632";Tstart="2";shortTE="F";uid="ccfe7175-73e8-4625-97b3-99e171743ed2"
JACXSJ010001485.1	RepeatMasker	DNA/hAT-Tip100	78958	79626	3720	-	.	ID="RND-5_FAMILY-3398";Tend="1599";Tstart="932";shortTE="F";uid="cbc6bb94-7fe8-4543-896e-92dacca9e3df"
JACXSJ010001485.1	RepeatMasker	DNA	49396	49729	975	-	.	ID="DNA8-31_AP";Tend="527";Tstart="186";shortTE="F";uid="7323bcac-cb5a-43ed-a6ce-e62289c5e4ef"
JACXSJ010001485.1	RepeatMasker	DNA/Ginger-1	87700	88010	780	-	.	ID="GINGER1-1_AP";Tend="3515";Tstart="3227";shortTE="F";uid="3c53b338-414c-4084-b43d-59ad5d7d1a5d"
JACXSJ010001485.1	RepeatMasker	DNA/PIF-Harbinger	87062	87498	981	-	.	ID="RND-6_FAMILY-6693";Tend="1125";Tstart="715";shortTE="F";uid="5a0a5d3a-2cb5-4c23-882d-26e854f84559"
JACXSJ010001485.1	RepeatMasker	Unknown	55968	56272	1048	-	.	ID="RND-5_FAMILY-3114";Tend="1719";Tstart="1442";shortTE="F";uid="7bb9d599-8b11-4f99-966f-8af916b736ee"
JACXSJ010001485.1	RepeatMasker	DNA/TcMar-Tc1	32799	33330	2286	-	.	ID="RND-6_FAMILY-14994";Tend="1474";Tstart="956";shortTE="F";uid="dcffd761-5bb8-4686-ab54-0d5c839f4bf3"
JACXSJ010001485.1	RepeatMasker	Unknown	43487	44008	2569	-	.	ID="RND-6_FAMILY-12417";Tend="1377";Tstart="864";shortTE="F";uid="51a9254f-97a9-404b-bc3f-232152e72fb7"
JACXSJ010001485.1	RepeatMasker	Unknown	36341	37201	4005	-	.	ID="RND-5_FAMILY-1195";Tend="1773";Tstart="893";shortTE="F";uid="594a4200-8988-4308-a471-6430fb12cc01"
JACXSJ010001485.1	RepeatMasker	Unknown	13979	14262	1998	-	.	ID="RND-5_FAMILY-4030";Tend="1195";Tstart="909";shortTE="F";uid="efa1134c-4a02-4f3e-b0ec-2d2ef732400d"
JACXSJ010001485.1	RepeatMasker	DNA/Ginger-1	12706	12841	512	-	.	ID="RND-6_FAMILY-5348";Tend="1660";Tstart="1520";shortTE="F";uid="6cf392cd-ec3a-4263-a2fd-ee01c60657fc"
JACXSJ010001485.1	RepeatMasker	DNA	35414	36027	3669	-	.	ID="RND-5_FAMILY-5909";Tend="1532";Tstart="942";shortTE="F";uid="82ffa24c-ee9e-4cdd-80be-1c4f804c2b42"
JACXSJ010001485.1	RepeatMasker	DNA/hAT-Blackjack	33888	34370	2626	-	.	ID="RND-6_FAMILY-664";Tend="1370";Tstart="892";shortTE="F";uid="fc7e4bbd-9168-400b-9bc8-48fc5ae9ae20"
JACXSJ010001485.1	RepeatMasker	DNA/Ginger-1	5839	6274	623	-	.	ID="RND-6_FAMILY-313";Tend="2292";Tstart="1816";shortTE="F";uid="1cdad046-f278-49a9-94ac-0d1af68d696e"
JACXSJ010001485.1	RepeatMasker	DNA	16320	16980	2053	-	.	ID="dna4-3_ap";TEgroup="ctg_1485%7Cdna4-3_ap%7C1";Tend="1048";Tstart="3";shortTE="F";uid="9255eb67-7339-4cdb-8512-6badb8d5538c"
JACXSJ010001485.1	RepeatMasker	DNA/Ginger-1	26076	27641	8012	-	.	ID="RND-6_FAMILY-313";Tend="2441";Tstart="781";shortTE="F";uid="ce0a62d1-a481-4685-8b0f-f17102dbb5fa"
JACXSJ010001485.1	RepeatMasker	DNA	50222	50609	560	-	.	ID="rnd-6_family-5059";Tend="1802";Tstart="1463";shortTE="F";uid="dba07224-bfc5-480f-8d51-a2ac814759d7"
JACXSJ010001485.1	RepeatMasker	Retroposon?	13860	13976	431	-	.	ID="RND-5_FAMILY-4166";Tend="1222";Tstart="1100";shortTE="F";uid="23fe04e9-0a60-4175-a313-4cd7e8e5f345"
JACXSJ010001485.1	RepeatMasker	DNA	49794	50104	1110	-	.	ID="RND-6_FAMILY-5059";Tend="1820";Tstart="1527";shortTE="F";uid="5ad8d845-c1e5-4af5-9bf7-6c1856acea5f"
JACXSJ010001485.1	RepeatMasker	DNA	24269	24853	1452	-	.	ID="dna4-3_ap";Tend="634";Tstart="185";shortTE="F";uid="f32d4a48-bb20-4b27-8e7d-155f2884cbd8"
JACXSJ010001485.1	RepeatMasker	DNA/hAT-hAT19	48229	48649	743	-	.	ID="HAT-N9_AP";TEgroup="ctg_1485%7CHAT-N9_AP%7C1";Tend="589";Tstart="1";shortTE="F";uid="2d9ec928-28eb-4ac4-87fd-a488eb24d3a2"
JACXSJ010001485.1	RepeatMasker	LINE/R1	55284	55740	1394	-	.	ID="RND-5_FAMILY-2548";Tend="1377";Tstart="969";shortTE="F";uid="76fb6ae3-ba82-481d-b790-4d5eb9c1d405"
JACXSJ010001485.1	RepeatMasker	DNA/hAT?	41677	42025	907	-	.	ID="RND-6_FAMILY-3538";TEgroup="ctg_1485%7CRND-6_FAMILY-3538%7C1";Tend="1379";Tstart="891";shortTE="F";uid="12a1cc26-c1b4-4f18-b985-62ce0c2cd90e"
JACXSJ010001485.1	RepeatMasker	DNA	3914	4107	428	-	.	ID="RND-5_FAMILY-4476";Tend="1546";Tstart="1364";shortTE="F";uid="10397951-d7d2-48a4-bc4d-32d47f719496"
JACXSJ010001485.1	RepeatMasker	DNA/MULE-MuDR	27870	28281	1071	-	.	ID="RND-6_FAMILY-1670";TEgroup="ctg_1485%7CRND-6_FAMILY-1670%7C1";Tend="1566";Tstart="939";shortTE="F";uid="a9b2c911-d3e0-468c-81b1-2f5cbbe1a3b7"
JACXSJ010014850.1	RepeatMasker	Unknown	1038	1161	686	+	.	ID="RND-4_FAMILY-432";Tend="1325";Tstart="1198";shortTE="F";uid="ce4de426-cba0-489f-902d-d80b7aea6d61"
JACXSJ010014850.1	RepeatMasker	RC/Helitron	1097	1348	1523	-	.	ID="RND-1_FAMILY-1";Tend="1714";Tstart="1465";shortTE="F";uid="89519056-f805-4dfc-98f8-abfe0bd0d0f5"
JACXSJ010014850.1	RepeatMasker	LINE/R1	42	690	2015	-	.	ID="RND-5_FAMILY-4130";Tend="1466";Tstart="835";shortTE="F";uid="ac500efa-f7f2-44bc-a7ac-fd55a1ba6e62"
JACXSJ010014851.1	RepeatMasker	Unknown	1	1348	9835	-	.	ID="RND-5_FAMILY-1130";Tend="1910";Tstart="632";shortTE="F";uid="48259acd-e12b-4b33-bb76-cf70a23f8fed"
JACXSJ010014855.1	RepeatMasker	DNA/Ginger-1	1065	1347	1886	+	.	ID="RND-6_FAMILY-313";Tend="1042";Tstart="761";shortTE="F";uid="50879e10-afbd-455e-8651-e2740c36a603"
JACXSJ010014856.1	RepeatMasker	DNA/hAT-Tip100	1	562	2322	+	.	ID="RND-5_FAMILY-1775";Tend="1776";Tstart="1188";shortTE="F";uid="47788027-3f1d-41c0-a61c-85f8ce0172e2"
JACXSJ010014856.1	RepeatMasker	DNA/Maverick	565	986	907	+	.	ID="RND-1_FAMILY-286";Tend="1840";Tstart="1449";shortTE="F";uid="4e9931ed-5bbb-44c3-a47c-cfb9be8f9929"
JACXSJ010014857.1	RepeatMasker	DNA/Maverick	1	1347	4467	+	.	ID="RND-6_FAMILY-1623";Tend="4460";Tstart="3131";shortTE="F";uid="9ea81185-1c28-457d-9f2f-0c745bd23578"
JACXSJ010014858.1	RepeatMasker	DNA/Maverick	81	1347	5753	-	.	ID="rnd-6_family-11727";Tend="1546";Tstart="439";shortTE="F";uid="cdc744ae-bd9f-4779-a7e5-f5bdf51e0981"
JACXSJ010014859.1	RepeatMasker	DNA/PiggyBac	1	1346	10756	-	.	ID="RND-6_FAMILY-9479";Tend="2247";Tstart="970";shortTE="F";uid="ae062fd7-17b8-42e5-b616-94404e1ee28b"
JACXSJ010001486.1	RepeatMasker	DNA/hAT	25737	25866	583	+	.	ID="RND-4_FAMILY-327";Tend="864";Tstart="721";shortTE="F";uid="af6d700e-d49f-4245-a2f9-3c0056c0f490"
JACXSJ010001486.1	RepeatMasker	Unknown	15580	15687	470	+	.	ID="RND-5_FAMILY-1879";Tend="1090";Tstart="982";shortTE="F";uid="592d12ee-7677-4b7a-a656-3d7a39fe41bd"
JACXSJ010001486.1	RepeatMasker	DNA/Ginger	65502	65753	763	+	.	ID="RND-6_FAMILY-2859";Tend="1074";Tstart="816";shortTE="F";uid="dc105141-71dd-4864-9789-53f8e9897a0c"
JACXSJ010001486.1	RepeatMasker	Unknown	23581	23688	478	+	.	ID="RND-6_FAMILY-10777";Tend="974";Tstart="869";shortTE="F";uid="e36e556f-1d8c-4191-8ff9-6e52cc9e3a29"
JACXSJ010001486.1	RepeatMasker	DNA/Ginger	20539	20742	613	+	.	ID="RND-6_FAMILY-2859";Tend="1385";Tstart="939";shortTE="F";uid="8bf2ab7f-da64-4991-a007-d5e380891e3a"
JACXSJ010001486.1	RepeatMasker	Retroposon?	20743	20923	618	+	.	ID="SINE2-1_AP";Tend="1181";Tstart="1001";shortTE="F";uid="41f04b86-6ed4-45cc-bd03-3900b375a791"
JACXSJ010001486.1	RepeatMasker	DNA/hAT-hAT19	26570	26801	538	+	.	ID="RND-5_FAMILY-5819";Tend="3443";Tstart="3205";shortTE="F";uid="e950bcb8-d513-4f35-8406-aba7c219b0c2"
JACXSJ010001486.1	RepeatMasker	LINE/I-Jockey	32036	32288	993	+	.	ID="RND-5_FAMILY-1808";Tend="2399";Tstart="2111";shortTE="F";uid="aaa7e1dd-4740-4fa0-b0ab-29d63a21164d"
JACXSJ010001486.1	RepeatMasker	LINE/I-Jockey	44421	44635	717	+	.	ID="RND-6_FAMILY-864";Tend="1694";Tstart="1454";shortTE="F";uid="4313b472-92ec-4817-b17e-f7673918d807"
JACXSJ010001486.1	RepeatMasker	Unknown	18925	19362	2358	+	.	ID="RND-1_FAMILY-209";Tend="1215";Tstart="771";shortTE="F";uid="c5ec7080-98c9-4fb8-8cc5-f4fb9572c79c"
JACXSJ010001486.1	RepeatMasker	DNA/MULE-MuDR	21012	21190	919	+	.	ID="RND-6_FAMILY-766";Tend="1540";Tstart="1366";shortTE="F";uid="521ecec0-ea32-434a-a69a-8758834e42e2"
JACXSJ010001486.1	RepeatMasker	DNA/Ginger	37992	38538	538	+	.	ID="RND-6_FAMILY-2859";TEgroup="ctg_1486%7CRND-6_FAMILY-2859%7C1";Tend="2483";Tstart="779";shortTE="F";uid="0e8927bd-c078-4d9b-a44c-1567c9dae274"
JACXSJ010001486.1	RepeatMasker	DNA	27996	28438	410	-	.	ID="DNA4-3_AP";Tend="586";Tstart="133";shortTE="F";uid="9b294861-7763-4a50-b639-cd319fe7b2f6"
JACXSJ010001486.1	RepeatMasker	Unknown	61801	61987	476	-	.	ID="RND-6_FAMILY-9249";Tend="2052";Tstart="1897";shortTE="F";uid="ff89eaf7-e07e-4192-945d-21a2f0899cd2"
JACXSJ010001486.1	RepeatMasker	Unknown	54420	55123	4845	-	.	ID="RND-6_FAMILY-3059";Tend="1568";Tstart="861";shortTE="F";uid="7ab8d33a-7ca9-4315-9337-6bab574292b3"
JACXSJ010001486.1	RepeatMasker	Unknown	33887	34112	1534	-	.	ID="RND-1_FAMILY-12";Tend="1134";Tstart="910";shortTE="F";uid="b2b5ebba-f65b-4be3-b285-b1fb595945b8"
JACXSJ010001486.1	RepeatMasker	DNA/Maverick	52096	52561	2089	-	.	ID="RND-6_FAMILY-1065";Tend="1768";Tstart="1334";shortTE="F";uid="ed7e8712-b1ff-4dd5-945c-8c6dc2df5929"
JACXSJ010001486.1	RepeatMasker	DNA	3259	3679	1257	-	.	ID="TTAA3B_AP";Tend="436";Tstart="2";shortTE="F";uid="b3d62a62-65c4-4709-903f-36a35060f5b4"
JACXSJ010001486.1	RepeatMasker	RC/Helitron?	36302	36568	706	-	.	ID="RND-5_FAMILY-2405";Tend="1719";Tstart="1476";shortTE="F";uid="afa404a0-8db5-464f-b56e-3779939315b3"
JACXSJ010001486.1	RepeatMasker	DNA/TcMar-m44	21218	21371	605	-	.	ID="dnax-3c_ap";Tend="143";Tstart="1";shortTE="F";uid="060227cf-a70e-4572-9964-72f7009cad28"
JACXSJ010001486.1	RepeatMasker	DNA/hAT-Charlie	65022	65314	1156	-	.	ID="RND-4_FAMILY-215";Tend="1296";Tstart="997";shortTE="F";uid="9c5d1150-d392-45ee-be16-4892a9769f1e"
JACXSJ010001486.1	RepeatMasker	RC/Helitron	83526	83769	710	-	.	ID="RND-5_FAMILY-1066";Tend="1111";Tstart="886";shortTE="F";uid="f9140fc1-64ec-4e49-9ee6-a20b076eb386"
JACXSJ010001486.1	RepeatMasker	DNA	87940	88314	1169	-	.	ID="DNA4-2_AP";Tend="369";Tstart="1";shortTE="F";uid="563b427e-7e8b-45e1-99e1-4838e3c571b5"
JACXSJ010001486.1	RepeatMasker	DNA/Ginger	52678	52825	517	-	.	ID="RND-6_FAMILY-2859";Tend="2422";Tstart="2277";shortTE="F";uid="709adf7f-102f-4254-be70-fc3328e909d9"
JACXSJ010001486.1	RepeatMasker	DNA/hAT-Tip100	25914	26481	3118	-	.	ID="RND-5_FAMILY-1659";Tend="1460";Tstart="890";shortTE="F";uid="8e305644-c213-42d0-b82f-eaf9d5ce00aa"
JACXSJ010001486.1	RepeatMasker	DNA/Ginger	31833	32030	488	-	.	ID="RND-6_FAMILY-2859";Tend="1027";Tstart="827";shortTE="F";uid="67b7a5b9-caf6-48d9-ace1-e53ca9871486"
JACXSJ010001486.1	RepeatMasker	DNA/Ginger-1	65552	65782	504	-	.	ID="RND-6_FAMILY-10325";Tend="1535";Tstart="1330";shortTE="F";uid="c32e5680-816a-4b4a-bad9-dee14b2a074d"
JACXSJ010001486.1	RepeatMasker	DNA/hAT-Tip100	305	531	1458	-	.	ID="RND-1_FAMILY-37";Tend="1108";Tstart="893";shortTE="F";uid="3e19bb24-f2dd-4e51-9160-d9d1b21f67a7"
JACXSJ010001486.1	RepeatMasker	DNA	31039	31283	1096	-	.	ID="dna4-2_ap";Tend="228";Tstart="1";shortTE="F";uid="1e8564a2-8468-4bef-b74e-5685dc8af6f1"
JACXSJ010014860.1	RepeatMasker	DNA	685	1213	1747	-	.	ID="DNA4-2_AP";Tend="670";Tstart="76";shortTE="F";uid="f9db08a7-8c92-4930-ab97-e67cd2010155"
JACXSJ010014862.1	RepeatMasker	Unknown	1	1345	9144	-	.	ID="RND-1_FAMILY-262";Tend="1249";Tstart="1";shortTE="F";uid="8d18bf23-8251-4136-8e55-e807e79ab8c9"
JACXSJ010014863.1	RepeatMasker	DNA/Kolobok-E	1	266	1128	+	.	ID="RND-6_FAMILY-2763";Tend="1544";Tstart="1253";shortTE="F";uid="04ad57fd-a096-4246-aaa0-3ad0cbdf92dd"
JACXSJ010014864.1	RepeatMasker	DNA/TcMar-m44	831	1345	883	-	.	ID="RND-6_FAMILY-1014";Tend="1815";Tstart="1312";shortTE="F";uid="3472cf0f-61c7-4878-9a45-79417c6dedeb"
JACXSJ010014865.1	RepeatMasker	Unknown	861	1345	1610	+	.	ID="RND-6_FAMILY-9101";Tend="1121";Tstart="632";shortTE="F";uid="1fe1e967-9862-45ca-964c-4534f6b65720"
JACXSJ010014866.1	RepeatMasker	DNA/Maverick	1	1344	1078	+	.	ID="rnd-5_family-553";Tend="2223";Tstart="5";shortTE="F";uid="6f8b64fa-c8e7-4f3b-86b2-e9474fad2357"
JACXSJ010014868.1	RepeatMasker	Unknown	1141	1344	1580	-	.	ID="RND-1_FAMILY-155";Tend="1713";Tstart="1507";shortTE="F";uid="68569a1d-7881-4b36-b61f-4bbac9dbe5af"
JACXSJ010014869.1	RepeatMasker	DNA/MULE-MuDR	537	1344	760	+	.	ID="MUDR5X_AP";Tend="1645";Tstart="834";shortTE="F";uid="09e2d4d1-ab72-446f-a340-8665d6b7fb5f"
JACXSJ010014869.1	RepeatMasker	DNA/MULE-MuDR	39	429	540	-	.	ID="RND-6_FAMILY-1755";Tend="1677";Tstart="1273";shortTE="F";uid="b12d97b2-7e96-4934-8c40-863b5a79e671"
JACXSJ010001487.1	RepeatMasker	Unknown	252	535	504	+	.	ID="RND-6_FAMILY-5084";Tend="1524";Tstart="1259";shortTE="F";uid="8f988ad9-5b9c-4206-a912-a81aa2d83892"
JACXSJ010001487.1	RepeatMasker	DNA/hAT-hATm	5331	5865	2710	+	.	ID="rnd-5_family-5311";Tend="2944";Tstart="2164";shortTE="F";uid="3c87df6a-f860-4d54-82ec-3beed241eb84"
JACXSJ010001487.1	RepeatMasker	RC/Helitron	8644	9340	4245	+	.	ID="RND-1_FAMILY-43";Tend="1597";Tstart="852";shortTE="F";uid="49184cc3-7e89-436e-912c-6cc775e1ccbd"
JACXSJ010001487.1	RepeatMasker	DNA/hAT-Tip100	76672	76854	1306	+	.	ID="RND-6_FAMILY-13982";Tend="1528";Tstart="1348";shortTE="F";uid="6ed08097-58ba-4d68-982e-2ed6d0ca5050"
JACXSJ010001487.1	RepeatMasker	DNA/hAT-hAT19	29072	29678	2762	+	.	ID="RND-6_FAMILY-11583";Tend="1509";Tstart="928";shortTE="F";uid="85fd389e-f523-4ee2-b786-30da13780ea8"
JACXSJ010001487.1	RepeatMasker	RC/Helitron	9816	10197	1906	+	.	ID="RND-1_FAMILY-215";Tend="1793";Tstart="1423";shortTE="F";uid="f5713852-892e-4b7a-a813-8b422a718ad4"
JACXSJ010001487.1	RepeatMasker	DNA/hAT?	7121	7772	4042	+	.	ID="RND-1_FAMILY-11";Tend="1590";Tstart="955";shortTE="F";uid="af34f207-05e6-4c47-8b0c-d56b87c26d65"
JACXSJ010001487.1	RepeatMasker	LINE/I-Jockey	51477	52094	2925	+	.	ID="RND-5_FAMILY-3834";Tend="3284";Tstart="2725";shortTE="F";uid="9d8fc62f-58fd-4719-a38f-346f73bdcc42"
JACXSJ010001487.1	RepeatMasker	Unknown	36875	37162	1429	+	.	ID="RND-5_FAMILY-18369";Tend="1153";Tstart="889";shortTE="F";uid="868c7007-f7aa-4139-b38f-22538d1e4247"
JACXSJ010001487.1	RepeatMasker	DNA/hAT-hATm	4515	5229	4565	+	.	ID="RND-5_FAMILY-5311";Tend="1321";Tstart="605";shortTE="F";uid="d624b948-f021-4a98-b493-1df0b9499574"
JACXSJ010001487.1	RepeatMasker	DNA/hAT-hAT19	27990	28264	1060	+	.	ID="HAT-N7_AP";Tend="271";Tstart="1";shortTE="F";uid="8d771a4d-33df-4a11-a3d3-fd5aaf8e633e"
JACXSJ010001487.1	RepeatMasker	DNA	56719	56819	442	-	.	ID="dna4-2_ap";Tend="104";Tstart="6";shortTE="F";uid="fd911efe-e756-4932-9592-f2ebfb9fb7ab"
JACXSJ010001487.1	RepeatMasker	DNA/hAT-hATm	76004	76634	3606	-	.	ID="RND-5_FAMILY-5311";Tend="2944";Tstart="2329";shortTE="F";uid="9cc5dda9-4ef2-4984-b2ac-6d9e1800f96e"
JACXSJ010001487.1	RepeatMasker	DNA/TcMar-Pogo	75683	75895	1288	-	.	ID="RND-5_FAMILY-488";Tend="1178";Tstart="963";shortTE="F";uid="d26d8a72-818b-40f1-a5ba-b6e20b0f7311"
JACXSJ010001487.1	RepeatMasker	DNA/MULE-MuDR	31005	31272	1316	-	.	ID="RND-5_FAMILY-1658";Tend="1008";Tstart="739";shortTE="F";uid="fdad7e70-de71-4e4a-be3d-6a882d935aa1"
JACXSJ010001487.1	RepeatMasker	Unknown	70681	71165	3022	-	.	ID="RND-6_FAMILY-2291";Tend="1345";Tstart="840";shortTE="F";uid="cd184c78-82da-493a-b928-38d32fa1baa9"
JACXSJ010001487.1	RepeatMasker	DNA/hAT-hAT19	84941	85059	431	-	.	ID="HAT-N7_AP";Tend="647";Tstart="543";shortTE="F";uid="3624ab6e-7329-4db5-870f-4314f17d3da1"
JACXSJ010001487.1	RepeatMasker	DNA/hAT-Tip100	80392	80645	833	-	.	ID="RND-1_FAMILY-37";Tend="1100";Tstart="893";shortTE="F";uid="76ed8727-9a02-4a5f-93d8-8ed23b56fb73"
JACXSJ010001487.1	RepeatMasker	DNA/TcMar-Tc1	74403	74742	1953	-	.	ID="RND-5_FAMILY-1747";Tend="1468";Tstart="1126";shortTE="F";uid="9b4c2baf-1245-4b95-a6eb-354f9eaf3b53"
JACXSJ010001487.1	RepeatMasker	Unknown	46912	47342	2429	-	.	ID="RND-4_FAMILY-4223";Tend="1357";Tstart="949";shortTE="F";uid="a1e6b069-833d-4841-87e0-7b8a7b296f71"
JACXSJ010001487.1	RepeatMasker	DNA	68283	68664	810	-	.	ID="rnd-6_family-5059";Tend="1771";Tstart="1488";shortTE="F";uid="f562bc09-47a1-46a2-a3dd-038a55815b8c"
JACXSJ010001487.1	RepeatMasker	DNA/MULE-MuDR	34756	35896	1036	-	.	ID="MUDR7X_AP";Tend="1744";Tstart="607";shortTE="F";uid="ad679bc4-3db1-4435-ac08-97eb59369197"
JACXSJ010001487.1	RepeatMasker	DNA/hAT-hAT19	85506	85743	616	-	.	ID="HAT-N7_AP";TEgroup="ctg_1487%7CHAT-N7_AP%7C1";Tend="626";Tstart="1";shortTE="T";uid="377be6f6-1e2a-4268-92bc-583e350931f9"
JACXSJ010001487.1	RepeatMasker	DNA/hAT-hATm	76843	77354	3242	-	.	ID="RND-5_FAMILY-5311";Tend="1113";Tstart="603";shortTE="F";uid="e343bbf0-a3d3-4b30-aa9e-181e15d18d04"
JACXSJ010001487.1	RepeatMasker	LINE/I	9334	9815	3419	-	.	ID="RND-5_FAMILY-5413";Tend="2483";Tstart="2013";shortTE="F";uid="3cc324f1-8750-4a34-a424-188150d74204"
JACXSJ010014870.1	RepeatMasker	LINE/I-Jockey	40	1340	1930	-	.	ID="RND-6_FAMILY-8945";Tend="2817";Tstart="1550";shortTE="F";uid="9323b0d5-131e-4e3f-837b-dbbcb0849c6c"
JACXSJ010014872.1	RepeatMasker	DNA/MULE-NOF	803	1344	4015	-	.	ID="RND-6_FAMILY-4749";Tend="1912";Tstart="1412";shortTE="F";uid="37f185c5-fbb3-456d-84fe-eed1471e864f"
JACXSJ010014873.1	RepeatMasker	DNA/hAT-hATm	722	1044	591	+	.	ID="HAT-4B_AP";Tend="2954";Tstart="2634";shortTE="F";uid="1ac33dc2-4fea-4b18-a386-387700bf8494"
JACXSJ010014873.1	RepeatMasker	DNA/MULE-MuDR	1146	1339	662	+	.	ID="RND-5_FAMILY-6478";Tend="781";Tstart="558";shortTE="F";uid="a241a8b3-55f7-43c8-b979-bfe4883fae1f"
JACXSJ010014876.1	RepeatMasker	RC/Helitron	22	903	1652	-	.	ID="HELITRON-1_AP";Tend="1099";Tstart="226";shortTE="F";uid="dcacc73b-4bed-4f48-95bc-8379a98a0bc5"
JACXSJ010014876.1	RepeatMasker	RC/Helitron	943	1342	856	-	.	ID="RND-5_FAMILY-2617";Tend="2346";Tstart="1943";shortTE="F";uid="c53aca48-a5da-481e-b562-4c5af41edc9a"
JACXSJ010014877.1	RepeatMasker	DNA/TcMar-m44	757	1275	4730	+	.	ID="RND-6_FAMILY-13544";Tend="1373";Tstart="852";shortTE="F";uid="bbb43277-6d4d-4135-ae62-7ab5626aa74c"
JACXSJ010014877.1	RepeatMasker	DNA/hAT-Tip100	73	760	5738	-	.	ID="RND-6_FAMILY-21270";Tend="1211";Tstart="520";shortTE="F";uid="6d35e820-7e93-4eb5-8e96-85b746eb6a44"
JACXSJ010014879.1	RepeatMasker	Unknown	45	188	783	+	.	ID="RND-6_FAMILY-9836";Tend="114";Tstart="1";shortTE="F";uid="cf360c53-8181-42be-ae42-fbf2367f894b"
JACXSJ010014879.1	RepeatMasker	DNA/hAT-Ac	508	1124	1416	-	.	ID="RND-6_FAMILY-9826";Tend="1448";Tstart="822";shortTE="F";uid="3be03a38-ce3f-4a36-94e7-15abd6ee2d71"
JACXSJ010014879.1	RepeatMasker	DNA/Ginger-2	395	507	1035	-	.	ID="GINGER2-1_LMI";Tend="3006";Tstart="2556";shortTE="F";uid="aefda903-ae20-42d9-b6f3-d5c0ac311019"
JACXSJ010001488.1	RepeatMasker	DNA/hAT-Ac	24652	24872	476	+	.	ID="RND-6_FAMILY-113";TEgroup="ctg_1488%7CRND-6_FAMILY-113%7C1";Tend="1657";Tstart="924";shortTE="F";uid="d6e87d89-93fe-4b71-993b-5f484a532e84"
JACXSJ010001488.1	RepeatMasker	Unknown	27811	28250	2090	+	.	ID="RND-4_FAMILY-2281";Tend="1561";Tstart="1154";shortTE="F";uid="3b47dc2c-1d56-4d4a-870b-8e69f5ebe705"
JACXSJ010001488.1	RepeatMasker	DNA/hAT-hAT19	775	1026	1053	+	.	ID="RND-5_FAMILY-4572";TEgroup="ctg_1488%7CRND-5_FAMILY-4572%7C1";Tend="1426";Tstart="886";shortTE="F";uid="6e4ae01b-b897-4275-a484-016080014fad"
JACXSJ010001488.1	RepeatMasker	LINE/L2	28591	29085	2148	+	.	ID="RND-5_FAMILY-5279";Tend="1730";Tstart="1253";shortTE="F";uid="8291dbff-d591-4672-9aeb-2d45a0372a25"
JACXSJ010001488.1	RepeatMasker	DNA	83508	83815	821	+	.	ID="DNA4-3_AP";Tend="417";Tstart="109";shortTE="F";uid="221957f1-c3a0-4ba2-8c9e-1f6c5138e8a6"
JACXSJ010001488.1	RepeatMasker	DNA/hAT	2005	2644	2983	+	.	ID="RND-4_FAMILY-2044";Tend="1641";Tstart="964";shortTE="F";uid="b7d422d2-69db-47c2-8eb7-8c6ab552e471"
JACXSJ010001488.1	RepeatMasker	DNA	24180	24554	831	+	.	ID="RND-6_FAMILY-3755";Tend="875";Tstart="501";shortTE="F";uid="2ba8ddab-c7c4-4936-a40b-51b9f7f073a9"
JACXSJ010001488.1	RepeatMasker	DNA/hAT-hAT19	77598	77847	1367	+	.	ID="RND-5_FAMILY-4572";Tend="1135";Tstart="886";shortTE="F";uid="0943a660-cce7-40a2-878f-23ed6116aff1"
JACXSJ010001488.1	RepeatMasker	RC/Helitron	36389	36494	580	+	.	ID="RND-6_FAMILY-10982";Tend="905";Tstart="800";shortTE="F";uid="fbf884d2-5db3-4a15-b45f-8b0591e809ae"
JACXSJ010001488.1	RepeatMasker	DNA/hAT-Ac	23303	23774	1749	+	.	ID="RND-4_FAMILY-36";Tend="1424";Tstart="915";shortTE="F";uid="12e2acd5-4190-4a89-b133-dbe957d2c02b"
JACXSJ010001488.1	RepeatMasker	DNA/hAT-Tip100	26540	26761	431	+	.	ID="DNA8-28_AP";Tend="1030";Tstart="818";shortTE="F";uid="e47fe790-3d8f-45b5-a3ad-77ad4a9a4368"
JACXSJ010001488.1	RepeatMasker	DNA/hAT-hAT19	64879	65094	1393	+	.	ID="RND-5_FAMILY-788";Tend="1756";Tstart="1549";shortTE="F";uid="2ba49aec-bcdc-4d00-bc33-16dd3879e0a9"
JACXSJ010001488.1	RepeatMasker	Unknown	47724	47884	600	+	.	ID="RND-4_FAMILY-1513";Tend="904";Tstart="732";shortTE="F";uid="aa6e74d4-737a-452f-b7f6-1eae0eeeb9ba"
JACXSJ010001488.1	RepeatMasker	Retroposon?	75799	76358	3727	+	.	ID="RND-6_FAMILY-29939";Tend="1087";Tstart="500";shortTE="F";uid="efa245b7-ec78-4080-a9eb-af5e1bd8dd62"
JACXSJ010001488.1	RepeatMasker	DNA/hAT?	71943	72255	2174	+	.	ID="RND-1_FAMILY-11";Tend="1272";Tstart="955";shortTE="F";uid="52a93004-b81f-45d4-8c8c-5f2d4fa34182"
JACXSJ010001488.1	RepeatMasker	DNA/MULE-MuDR	27380	27797	782	+	.	ID="RND-5_FAMILY-4448";TEgroup="ctg_1488%7CRND-5_FAMILY-4448%7C1";Tend="2163";Tstart="362";shortTE="F";uid="a0befdea-e9b1-4ced-b3fe-70dc3088e2e6"
JACXSJ010001488.1	RepeatMasker	DNA/Ginger	81326	81850	976	+	.	ID="RND-6_FAMILY-2859";TEgroup="ctg_1488%7CRND-6_FAMILY-2859%7C2";Tend="2490";Tstart="768";shortTE="F";uid="8c50eeaa-347d-445c-88d6-31ceb80132ad"
JACXSJ010001488.1	RepeatMasker	DNA	41339	41641	535	+	.	ID="ttaa3c_ap";TEgroup="ctg_1488%7Cttaa3c_ap%7C1";Tend="425";Tstart="239";shortTE="F";uid="d0d56f95-8313-4772-b381-4ad7c20574eb"
JACXSJ010001488.1	RepeatMasker	Unknown	25514	25880	2967	+	.	ID="RND-6_FAMILY-8010";Tend="364";Tstart="1";shortTE="F";uid="0849dbf9-88a7-42aa-a871-229f3c4f9293"
JACXSJ010001488.1	RepeatMasker	DNA/Ginger-1	76487	77405	4693	+	.	ID="RND-6_FAMILY-8533";Tend="2192";Tstart="1313";shortTE="F";uid="22876fd6-8fe1-4918-b821-1ca6ec8a0d86"
JACXSJ010001488.1	RepeatMasker	DNA/Ginger-1	3578	3914	415	+	.	ID="GINGER1-1_AP";Tend="4398";Tstart="4015";shortTE="F";uid="76650050-8e13-46ee-9ec6-ce40348388f1"
JACXSJ010001488.1	RepeatMasker	DNA/hAT-hAT19	62134	62501	2339	+	.	ID="RND-5_FAMILY-788";Tend="1555";Tstart="1196";shortTE="F";uid="38a1fbab-4d8c-4902-8a6a-51aa78f1e08d"
JACXSJ010001488.1	RepeatMasker	DNA/hAT-Charlie	62827	63167	1795	+	.	ID="RND-1_FAMILY-129";Tend="1342";Tstart="1010";shortTE="F";uid="6c680dfc-495d-4a84-bce5-3a4b9ffb36fb"
JACXSJ010001488.1	RepeatMasker	DNA	56275	56410	680	+	.	ID="ttaa26b_ap";Tend="148";Tstart="13";shortTE="F";uid="238ff38f-fc87-4a46-baa1-c3d7a2e18dfc"
JACXSJ010001488.1	RepeatMasker	RC/Helitron	36468	36601	631	+	.	ID="RND-1_FAMILY-7";Tend="1229";Tstart="1111";shortTE="F";uid="62d950c4-eb45-46d2-b978-ab80dd594b74"
JACXSJ010001488.1	RepeatMasker	Unknown	9115	9341	1404	-	.	ID="RND-5_FAMILY-21171";Tend="1155";Tstart="925";shortTE="F";uid="a0d81c0c-33b0-4679-823d-9fc430021065"
JACXSJ010001488.1	RepeatMasker	DNA	30983	31138	494	-	.	ID="ttaa3c_ap";Tend="148";Tstart="1";shortTE="F";uid="f80de8aa-e28b-48ca-b114-23188857b453"
JACXSJ010001488.1	RepeatMasker	DNA/hAT-Tip100	87185	87376	733	-	.	ID="RND-1_FAMILY-24";Tend="1329";Tstart="1134";shortTE="F";uid="7b896a95-db53-4ce9-afd3-a0ab78512d01"
JACXSJ010001488.1	RepeatMasker	Unknown	22651	22818	598	-	.	ID="RND-4_FAMILY-817";Tend="1086";Tstart="920";shortTE="F";uid="e25f1842-9b0c-40c5-b19a-7860335080e7"
JACXSJ010001488.1	RepeatMasker	Unknown	78625	78770	854	-	.	ID="RND-5_FAMILY-327";Tend="1019";Tstart="877";shortTE="F";uid="f03b7a3d-7bda-4a76-9d39-a71b1044a29c"
JACXSJ010001488.1	RepeatMasker	Unknown	23977	24175	609	-	.	ID="RND-6_FAMILY-11024";Tend="485";Tstart="281";shortTE="F";uid="b1f54ec1-8b21-44e2-b583-827f0c85491f"
JACXSJ010001488.1	RepeatMasker	RC/Helitron	72268	72372	562	-	.	ID="RND-5_FAMILY-12846";Tend="444";Tstart="337";shortTE="F";uid="3e79ab33-3c92-4b3e-8892-60c31057ef1c"
JACXSJ010001488.1	RepeatMasker	DNA/hAT-Ac	13664	14342	3015	-	.	ID="RND-6_FAMILY-11008";Tend="1262";Tstart="484";shortTE="F";uid="61305c76-1f03-4b1d-876a-9c00a83130f7"
JACXSJ010001488.1	RepeatMasker	DNA/Ginger	3434	3866	466	-	.	ID="RND-6_FAMILY-2859";TEgroup="ctg_1488%7CRND-6_FAMILY-2859%7C1";Tend="1455";Tstart="811";shortTE="F";uid="0d277522-df21-4866-97d5-90bc220a8d71"
JACXSJ010001488.1	RepeatMasker	DNA/Ginger	60875	61661	2840	-	.	ID="RND-6_FAMILY-2859";Tend="2401";Tstart="1611";shortTE="F";uid="461c5c45-cb3d-4722-bd9f-39c7b15d78c2"
JACXSJ010001488.1	RepeatMasker	DNA/hAT-Tip100	82027	82481	1662	-	.	ID="RND-1_FAMILY-24";Tend="1329";Tstart="891";shortTE="F";uid="03d35a10-d9c4-4492-9f3b-85fbb8c5be3d"
JACXSJ010001488.1	RepeatMasker	DNA/TcMar-Pogo	65692	66346	3513	-	.	ID="RND-5_FAMILY-33";Tend="1520";Tstart="909";shortTE="F";uid="023e73ba-b231-4e00-9bc8-633649aff3f0"
JACXSJ010001488.1	RepeatMasker	Unknown	12829	13648	4663	-	.	ID="RND-6_FAMILY-9094";Tend="1232";Tstart="418";shortTE="F";uid="5b75cba7-9246-4ff5-af65-613949a6b90e"
JACXSJ010001488.1	RepeatMasker	DNA/Ginger-1	2872	3422	2079	-	.	ID="RND-6_FAMILY-313";Tend="2440";Tstart="1864";shortTE="F";uid="08a34cb0-6255-4399-b3ff-b2fc8408dc2e"
JACXSJ010001488.1	RepeatMasker	DNA/hAT-Tip100	69888	70102	974	-	.	ID="RND-1_FAMILY-37";Tend="1092";Tstart="886";shortTE="F";uid="24103d2a-81ee-4f54-b204-5fd85fbe7ba5"
JACXSJ010001488.1	RepeatMasker	Unknown	48377	48673	769	-	.	ID="RND-4_FAMILY-1513";Tend="1076";Tstart="784";shortTE="F";uid="56a3d91c-73fb-43b6-89eb-96a9032ad9b2"
JACXSJ010001488.1	RepeatMasker	DNA	4346	4990	1048	-	.	ID="DNA4-2_AP";Tend="764";Tstart="148";shortTE="F";uid="63ad1488-e64a-44fd-ba06-e494979ecd11"
JACXSJ010001488.1	RepeatMasker	DNA	85903	86296	1290	-	.	ID="TTAA2C_AP";Tend="422";Tstart="7";shortTE="F";uid="eb81d50b-6b9c-49ce-bc81-ffa6f31843ec"
JACXSJ010014880.1	RepeatMasker	Unknown	1	1260	6852	+	.	ID="RND-5_FAMILY-4021";Tend="1838";Tstart="721";shortTE="F";uid="19b33e37-00b4-4de4-870c-a03f5b652c5b"
JACXSJ010014882.1	RepeatMasker	DNA/hAT-hAT19	86	1238	8998	+	.	ID="RND-5_FAMILY-1757";Tend="1646";Tstart="530";shortTE="F";uid="1563e45f-7a43-4599-b487-0064db33ff6a"
JACXSJ010014883.1	RepeatMasker	LTR/Gypsy	838	1342	587	-	.	ID="RND-6_FAMILY-589";Tend="2091";Tstart="1575";shortTE="F";uid="917e1b22-e7af-451f-9d99-aa86e79a1460"
JACXSJ010014883.1	RepeatMasker	LTR/Gypsy	21	470	669	-	.	ID="GYPSY-5_PBA-I";Tend="3462";Tstart="2885";shortTE="F";uid="94e73061-2853-4c6c-9ba4-e574b66330ad"
JACXSJ010014884.1	RepeatMasker	DNA/hAT-Ac	570	1345	6700	+	.	ID="RND-6_FAMILY-355";Tend="1371";Tstart="605";shortTE="F";uid="b4a7610b-c642-40f3-bad7-04f3af28a397"
JACXSJ010014884.1	RepeatMasker	LINE/I	3	443	1188	-	.	ID="RND-1_FAMILY-193";Tend="1937";Tstart="1496";shortTE="F";uid="47ce4e00-f644-4930-8eb9-e5b3ee0142c7"
JACXSJ010014885.1	RepeatMasker	DNA/Ginger	1	518	2841	-	.	ID="RND-6_FAMILY-2859";Tend="1920";Tstart="1379";shortTE="F";uid="26db442d-a92d-4d22-b3aa-762d45cf6699"
JACXSJ010014885.1	RepeatMasker	Unknown	612	1295	2639	-	.	ID="RND-6_FAMILY-3392";Tend="1529";Tstart="790";shortTE="F";uid="e3a12dd4-13c6-4f5b-8994-7b7908cde1e5"
JACXSJ010014887.1	RepeatMasker	DNA/hAT-Tip100	564	1070	742	+	.	ID="RND-6_FAMILY-19454";Tend="1094";Tstart="594";shortTE="F";uid="94be8376-f7d5-4d13-9b6c-24bd7432cfbc"
JACXSJ010014888.1	RepeatMasker	DNA/Maverick	831	1340	2937	+	.	ID="RND-6_FAMILY-5571";Tend="3851";Tstart="3337";shortTE="F";uid="485324d3-cba6-4980-ab58-ef6a3364437f"
JACXSJ010014888.1	RepeatMasker	DNA/Maverick	279	547	1086	+	.	ID="RND-6_FAMILY-10902";Tend="3390";Tstart="3116";shortTE="F";uid="8420a49e-8136-4993-8628-a1b6ae528bff"
JACXSJ010014888.1	RepeatMasker	DNA/Maverick	1	127	529	+	.	ID="RND-1_FAMILY-236";Tend="4946";Tstart="4826";shortTE="F";uid="2376c70a-cbcf-4977-8605-ba4d03525e6d"
JACXSJ010014888.1	RepeatMasker	Unknown	616	820	436	-	.	ID="RND-6_FAMILY-1937";Tend="1013";Tstart="816";shortTE="F";uid="9cef4450-e63b-4eeb-8850-1c16c963e308"
JACXSJ010001489.1	RepeatMasker	Unknown	57221	57973	3149	+	.	ID="RND-5_FAMILY-1597";Tend="1577";Tstart="844";shortTE="F";uid="9b11f6d3-f316-4e06-abaf-eefcad8685ca"
JACXSJ010001489.1	RepeatMasker	RC/Helitron	5552	6033	2576	+	.	ID="RND-5_FAMILY-7613";Tend="1883";Tstart="1399";shortTE="F";uid="8a955bcc-ca3f-4957-83f2-7a6ec821568f"
JACXSJ010001489.1	RepeatMasker	Unknown	5214	5559	512	+	.	ID="RND-6_FAMILY-2411";Tend="1228";Tstart="833";shortTE="F";uid="a4118378-2794-4b06-bab0-51ba040423f6"
JACXSJ010001489.1	RepeatMasker	Unknown	63867	64127	1763	+	.	ID="RND-1_FAMILY-68";Tend="1183";Tstart="922";shortTE="F";uid="c20f159f-37fd-444d-88c6-8edabf4522a8"
JACXSJ010001489.1	RepeatMasker	DNA/Ginger	67533	69122	5275	-	.	ID="RND-6_FAMILY-2859";Tend="2490";Tstart="816";shortTE="F";uid="e3dddeb9-e543-4187-92f6-c29d0ca2766a"
JACXSJ010001489.1	RepeatMasker	DNA	50889	51378	898	-	.	ID="DNA4-3_AP";Tend="493";Tstart="5";shortTE="F";uid="f7ba2ee4-f266-4b12-920b-d91702b874ed"
JACXSJ010001489.1	RepeatMasker	DNA/Ginger	18661	19140	1781	-	.	ID="RND-6_FAMILY-2859";TEgroup="ctg_1489%7CRND-6_FAMILY-2859%7C1";Tend="2487";Tstart="819";shortTE="F";uid="4f0fa856-bcd1-40b7-9de7-6534d4894c49"
JACXSJ010001489.1	RepeatMasker	DNA/hAT	28965	29328	1370	-	.	ID="RND-6_FAMILY-1963";Tend="1213";Tstart="866";shortTE="F";uid="43412e19-8abe-4f1c-96f2-c1e4e748d90c"
JACXSJ010001489.1	RepeatMasker	Unknown	86001	86296	1699	-	.	ID="RND-1_FAMILY-93";Tend="1300";Tstart="970";shortTE="F";uid="a9637125-9239-4fd9-bec0-53ee62831ed1"
JACXSJ010001489.1	RepeatMasker	Unknown	50423	50753	1697	-	.	ID="RND-1_FAMILY-10";Tend="1194";Tstart="872";shortTE="F";uid="7a915e51-cd91-41ef-8d60-31fd10828f4f"
JACXSJ010001489.1	RepeatMasker	RC/Helitron	5012	5163	519	-	.	ID="RND-1_FAMILY-43";Tend="1281";Tstart="1133";shortTE="F";uid="e992ddb5-ff38-436e-89b6-f95cc7878a86"
JACXSJ010014890.1	RepeatMasker	DNA/TcMar-m44	957	1304	448	+	.	ID="MARINER-1_AP";Tend="809";Tstart="458";shortTE="F";uid="85df4c7f-47ff-4719-aeb6-6ab680ba6228"
JACXSJ010014891.1	RepeatMasker	LINE/I	8	1338	4330	+	.	ID="VINGI-1_BTA";Tend="2167";Tstart="837";shortTE="F";uid="87d32cda-cc69-45e0-8c49-8ece706ad52f"
JACXSJ010014893.1	RepeatMasker	DNA/Maverick	8	1182	2662	+	.	ID="RND-6_FAMILY-648";Tend="1689";Tstart="519";shortTE="F";uid="a286839a-8458-4167-a0d7-78b7cc0271e2"
JACXSJ010014894.1	RepeatMasker	LTR/Gypsy	1	229	1918	+	.	ID="RND-5_FAMILY-4310";Tend="1790";Tstart="1561";shortTE="F";uid="c15f1378-ce53-46cc-98b9-a60b921429f5"
JACXSJ010014894.1	RepeatMasker	LTR/Gypsy	135	1341	693	-	.	ID="RND-6_FAMILY-5301";TEgroup="ctg_14894%7CRND-6_FAMILY-5301%7C1";Tend="2341";Tstart="867";shortTE="F";uid="cf104925-c2dc-4865-83a7-f6ccc8c2e22c"
JACXSJ010014895.1	RepeatMasker	LINE/I	1	1109	6218	-	.	ID="RND-6_FAMILY-5444";Tend="1639";Tstart="1";shortTE="F";uid="972c1d47-83d5-4767-b540-dc6b3785ce65"
JACXSJ010014897.1	RepeatMasker	DNA/hAT-hAT19	1	1340	9765	+	.	ID="RND-6_FAMILY-5347";Tend="1327";Tstart="1";shortTE="F";uid="dcd9f176-2f86-4959-86ca-cf0735e0519b"
JACXSJ010014898.1	RepeatMasker	LTR/Gypsy	982	1339	2239	+	.	ID="RND-5_FAMILY-7851";Tend="1037";Tstart="679";shortTE="F";uid="066e17b4-a913-415b-9b0d-e9157f460c0d"
JACXSJ010014899.1	RepeatMasker	DNA/Maverick	157	1340	1605	+	.	ID="rnd-1_family-265";Tend="1315";Tstart="1";shortTE="F";uid="74024c75-5306-4ecc-b781-d26dc7dc73e2"
JACXSJ010014899.1	RepeatMasker	DNA/Maverick	10	156	1172	-	.	ID="RND-5_FAMILY-553";Tend="1387";Tstart="1309";shortTE="F";uid="70990807-9966-477e-a25b-630dfd3e7109"
JACXSJ010000149.1	RepeatMasker	DNA/Kolobok-E	132802	133028	545	+	.	ID="RND-6_FAMILY-40";Tend="675";Tstart="445";shortTE="F";uid="52ef6458-07e9-4ea3-9360-3c7e335f8103"
JACXSJ010000149.1	RepeatMasker	DNA/Ginger	139365	139546	567	+	.	ID="RND-6_FAMILY-2859";Tend="2438";Tstart="2251";shortTE="F";uid="914463b7-ef04-41e5-b94c-203e0fb5088c"
JACXSJ010000149.1	RepeatMasker	DNA/hAT-Tip100	162542	162809	1989	+	.	ID="RND-5_FAMILY-3519";Tend="287";Tstart="18";shortTE="F";uid="744a4806-0887-4217-8c44-83b2b11eced0"
JACXSJ010000149.1	RepeatMasker	DNA	143044	143292	414	+	.	ID="RND-6_FAMILY-2124";Tend="601";Tstart="356";shortTE="F";uid="e5079678-6144-4b6f-991d-96be1d444304"
JACXSJ010000149.1	RepeatMasker	DNA/hAT-Blackjack	49857	50026	456	+	.	ID="RND-6_FAMILY-3855";Tend="1206";Tstart="1034";shortTE="F";uid="c9ad4cd9-975a-43d9-b06c-a17aec91b9b8"
JACXSJ010000149.1	RepeatMasker	DNA/Kolobok-E	152792	153383	3088	+	.	ID="RND-5_FAMILY-1320";Tend="1448";Tstart="825";shortTE="F";uid="e2164776-d0f7-4914-a001-be46f820c931"
JACXSJ010000149.1	RepeatMasker	DNA/TcMar-Pogo	73635	73770	511	+	.	ID="RND-5_FAMILY-251";Tend="957";Tstart="811";shortTE="F";uid="b5261771-e3dc-4c30-b0f3-5f52cde12d93"
JACXSJ010000149.1	RepeatMasker	DNA/TcMar-Mariner	123172	123291	404	+	.	ID="MARINER-N13_HSAL";Tend="501";Tstart="380";shortTE="F";uid="ffe606ab-a4bb-414a-9f0d-71593e7948ae"
JACXSJ010000149.1	RepeatMasker	Unknown	6113	8138	2046	+	.	ID="RND-6_FAMILY-4042";Tend="2759";Tstart="738";shortTE="F";uid="3a86baae-70da-4556-884e-af655193e040"
JACXSJ010000149.1	RepeatMasker	Unknown	15280	15524	689	+	.	ID="RND-6_FAMILY-14999";Tend="1278";Tstart="1062";shortTE="F";uid="92e8e92b-050f-4ab5-800d-ded1d817688c"
JACXSJ010000149.1	RepeatMasker	DNA/hAT	26549	27217	2345	+	.	ID="RND-4_FAMILY-1274";TEgroup="ctg_149%7CRND-4_FAMILY-1274%7C1";Tend="1733";Tstart="940";shortTE="F";uid="7ae8e4a7-be40-41a7-adf2-9988a67e1e6a"
JACXSJ010000149.1	RepeatMasker	DNA	47148	47752	4277	+	.	ID="RND-3_FAMILY-48";Tend="1537";Tstart="925";shortTE="F";uid="2b62c6fd-1f64-4619-a137-8a10fc4d1343"
JACXSJ010000149.1	RepeatMasker	Unknown	83950	84472	2014	+	.	ID="RND-6_FAMILY-10186";Tend="1218";Tstart="642";shortTE="F";uid="83a32aa0-994c-4899-8334-524a6b576e45"
JACXSJ010000149.1	RepeatMasker	DNA/Ginger	48187	48635	765	+	.	ID="rnd-6_family-2859";Tend="2399";Tstart="1774";shortTE="F";uid="6d8b46bf-abd8-4738-8d42-684c6697a1f4"
JACXSJ010000149.1	RepeatMasker	DNA/Ginger	25470	25853	523	+	.	ID="RND-6_FAMILY-2859";Tend="1242";Tstart="874";shortTE="F";uid="03002de7-fc3d-4741-b1b4-037372c20dab"
JACXSJ010000149.1	RepeatMasker	DNA	128271	128537	718	+	.	ID="DNA4-1_AP";Tend="265";Tstart="6";shortTE="F";uid="a683b322-3ac0-4012-9d25-37181b504b7f"
JACXSJ010000149.1	RepeatMasker	DNA/hAT-hATm	153396	153568	1030	+	.	ID="RND-5_FAMILY-5311";Tend="2273";Tstart="2107";shortTE="F";uid="953a19f6-0c78-4063-ab61-1a6103e7197a"
JACXSJ010000149.1	RepeatMasker	DNA/hAT-hAT19	134703	135352	3302	+	.	ID="RND-5_FAMILY-9709";Tend="1570";Tstart="922";shortTE="F";uid="dea8dfda-f8a3-424c-9fc8-e3317bda94d7"
JACXSJ010000149.1	RepeatMasker	LINE/I-Jockey	110883	111927	1497	+	.	ID="RND-5_FAMILY-3834";Tend="3088";Tstart="1921";shortTE="F";uid="d3396cfb-88f5-4aec-8c32-877d3fec9eb3"
JACXSJ010000149.1	RepeatMasker	DNA/Maverick	31305	31686	1868	+	.	ID="RND-6_FAMILY-5489";Tend="2057";Tstart="1698";shortTE="F";uid="547093be-3b0c-4549-84e8-648d70780889"
JACXSJ010000149.1	RepeatMasker	DNA/hAT	101675	101844	758	+	.	ID="RND-4_FAMILY-911";Tend="1156";Tstart="950";shortTE="F";uid="7785a562-3daa-4d1e-8f04-8afb40d504d6"
JACXSJ010000149.1	RepeatMasker	Unknown	11447	12017	415	+	.	ID="RND-6_FAMILY-14999";TEgroup="ctg_149%7CRND-6_FAMILY-14999%7C1";Tend="1245";Tstart="768";shortTE="T";uid="0d94aa47-e81f-4983-9819-151397fa6f05"
JACXSJ010000149.1	RepeatMasker	DNA	127360	127844	1605	+	.	ID="DNA4-2_AP";Tend="769";Tstart="324";shortTE="F";uid="7b44d80e-bf3d-41b9-bfbe-7bbf16ccd336"
JACXSJ010000149.1	RepeatMasker	DNA/hAT-hAT19	14135	14784	770	+	.	ID="DNA8-79_AP";TEgroup="ctg_149%7CDNA8-79_AP%7C1";Tend="831";Tstart="1";shortTE="F";uid="26896e7a-de09-47c3-8900-5a1522e7bb86"
JACXSJ010000149.1	RepeatMasker	DNA/PIF-Harbinger	40128	40313	1532	+	.	ID="RND-6_FAMILY-4177";Tend="199";Tstart="1";shortTE="F";uid="a98330d2-453c-4003-947c-a0b011a37407"
JACXSJ010000149.1	RepeatMasker	DNA/hAT-Charlie	48634	49205	832	+	.	ID="RND-6_FAMILY-3472";Tend="933";Tstart="418";shortTE="F";uid="8c977380-1e25-413b-a95c-a9b027e68556"
JACXSJ010000149.1	RepeatMasker	DNA	127218	127355	814	+	.	ID="dna4-2_ap";Tend="140";Tstart="1";shortTE="F";uid="bb821b96-ba57-4757-923d-0d549e0e1c00"
JACXSJ010000149.1	RepeatMasker	DNA/Ginger	155490	157057	5374	+	.	ID="RND-6_FAMILY-2859";Tend="2511";Tstart="954";shortTE="F";uid="4a780ee7-b3ce-4e14-b636-15c7fd7f1db1"
JACXSJ010000149.1	RepeatMasker	LINE/R1	157026	157210	783	+	.	ID="RND-5_FAMILY-2548";Tend="1182";Tstart="1003";shortTE="F";uid="d77525b1-222c-4ff7-9afc-ff2f7702398e"
JACXSJ010000149.1	RepeatMasker	LINE/I-Jockey	9083	10322	2471	+	.	ID="RND-5_FAMILY-1105";Tend="1239";Tstart="112";shortTE="F";uid="8aa74295-380c-4d36-9b7f-7fd9871dfc59"
JACXSJ010000149.1	RepeatMasker	DNA/PIF-Harbinger	37452	38771	4119	+	.	ID="RND-6_FAMILY-12278";Tend="1658";Tstart="383";shortTE="F";uid="20cf1f23-a691-4292-9c01-81954ab830bc"
JACXSJ010000149.1	RepeatMasker	DNA/hAT	3	200	919	+	.	ID="RND-6_FAMILY-21137";Tend="1811";Tstart="1621";shortTE="F";uid="afae6dc9-0831-4125-ba2c-f064ca470e50"
JACXSJ010000149.1	RepeatMasker	DNA/Ginger	17792	18141	637	-	.	ID="RND-6_FAMILY-2859";Tend="1166";Tstart="814";shortTE="F";uid="0961b468-0b4a-4fda-b5f9-68eded5b9d3d"
JACXSJ010000149.1	RepeatMasker	DNA	35035	35392	889	-	.	ID="RND-5_FAMILY-5909";Tend="1510";Tstart="1182";shortTE="F";uid="824a4eef-5390-4c1e-a363-a6feae25edca"
JACXSJ010000149.1	RepeatMasker	LINE/R1	3880	4003	451	-	.	ID="SART-1_API";Tend="1064";Tstart="940";shortTE="F";uid="88d4c811-587c-4266-9116-e132df9faea2"
JACXSJ010000149.1	RepeatMasker	DNA/Ginger	117954	118779	437	-	.	ID="RND-6_FAMILY-2859";TEgroup="ctg_149%7CRND-6_FAMILY-2859%7C1";Tend="2245";Tstart="818";shortTE="F";uid="4d65bc18-1a12-4a68-a1dd-ecf5ba3af919"
JACXSJ010000149.1	RepeatMasker	DNA/hAT-Tip100	112673	112970	1272	-	.	ID="RND-6_FAMILY-8593";Tend="862";Tstart="560";shortTE="F";uid="9472ee5d-4b19-450f-90e3-bb9c36621f73"
JACXSJ010000149.1	RepeatMasker	DNA	31855	32293	1104	-	.	ID="DNA4-3_AP";Tend="626";Tstart="165";shortTE="F";uid="52248eaf-a79e-4431-bedf-c95fc03505b0"
JACXSJ010000149.1	RepeatMasker	DNA	32794	33137	1096	-	.	ID="TTAA2C_AP";Tend="422";Tstart="53";shortTE="F";uid="b93bd8ef-d6f7-49ab-b730-f7e500c33318"
JACXSJ010000149.1	RepeatMasker	DNA/Kolobok-E	133253	133777	1722	-	.	ID="RND-6_FAMILY-2763";Tend="1543";Tstart="974";shortTE="F";uid="f2abbb6a-c6a0-4b3b-af40-a805748d93ae"
JACXSJ010000149.1	RepeatMasker	DNA	33445	34227	2139	-	.	ID="DNA4-2_AP";Tend="768";Tstart="1";shortTE="F";uid="9ab9069a-db6f-4fcf-b880-5ac7e59691b7"
JACXSJ010000149.1	RepeatMasker	Unknown	133958	134687	2139	-	.	ID="RND-5_FAMILY-4474";Tend="3440";Tstart="2811";shortTE="F";uid="335b8fb8-c6cd-40b8-b5f1-cfd9ec1161b2"
JACXSJ010000149.1	RepeatMasker	LINE/I	130613	130831	991	-	.	ID="RND-5_FAMILY-630";Tend="1585";Tstart="1369";shortTE="F";uid="1895ae69-9c4d-40d1-bccf-880a9f8ad9a9"
JACXSJ010000149.1	RepeatMasker	DNA/Kolobok-E	135779	137633	6568	-	.	ID="RND-6_FAMILY-40";TEgroup="ctg_149%7CRND-6_FAMILY-40%7C1";Tend="2628";Tstart="398";shortTE="F";uid="e1cae254-f695-46f7-96ac-08cdbaa58670"
JACXSJ010000149.1	RepeatMasker	DNA/hAT	54198	54484	562	-	.	ID="DNA8-37_AP";Tend="404";Tstart="168";shortTE="F";uid="24e996c8-0002-474f-859e-48fc23abd3b6"
JACXSJ010000149.1	RepeatMasker	DNA/hAT	157632	158069	2742	-	.	ID="RND-1_FAMILY-84";Tend="1430";Tstart="973";shortTE="F";uid="026117c5-cf42-468e-97bc-86fda67af3ba"
JACXSJ010000149.1	RepeatMasker	DNA/MULE-MuDR	141840	141959	409	-	.	ID="DNA8-110_AP";Tend="137";Tstart="1";shortTE="F";uid="0cbb0fa0-384d-4441-b9f2-f5a2871807ec"
JACXSJ010000149.1	RepeatMasker	DNA/hAT-Charlie	51014	51268	708	-	.	ID="RND-6_FAMILY-3472";Tend="663";Tstart="418";shortTE="F";uid="38f6c785-187d-4be9-865e-72e6391cbc3c"
JACXSJ010000149.1	RepeatMasker	Unknown	138393	138970	1205	-	.	ID="RND-1_FAMILY-177";Tend="1370";Tstart="831";shortTE="F";uid="e77cc4e5-398d-4c12-a8c5-f128c871fd4a"
JACXSJ010000149.1	RepeatMasker	Unknown	135314	135780	2220	-	.	ID="RND-5_FAMILY-4474";Tend="2818";Tstart="2363";shortTE="F";uid="06cb0c5b-1b17-4f82-b627-6157d67e5e26"
JACXSJ010000149.1	RepeatMasker	DNA/hAT?	143244	143625	2203	-	.	ID="RND-1_FAMILY-11";Tend="1330";Tstart="958";shortTE="F";uid="0cb5be2f-129c-44c4-8638-5285ac243e61"
JACXSJ010000149.1	RepeatMasker	LTR/Gypsy	69617	69886	748	-	.	ID="GYPSY-7B_LVA-LTR";Tend="1576";Tstart="1312";shortTE="F";uid="d69f1e41-ebc8-4ba7-bcae-438960abd50b"
JACXSJ010000149.1	RepeatMasker	Unknown	90222	90566	2396	-	.	ID="RND-5_FAMILY-9570";Tend="1276";Tstart="931";shortTE="F";uid="c85a8ece-17d3-43ce-8774-62a71c467142"
JACXSJ010000149.1	RepeatMasker	LINE/R1	4476	5052	588	-	.	ID="SART-1_API";Tend="600";Tstart="11";shortTE="F";uid="913cd58a-8860-4618-9ee9-20864ed3d1db"
JACXSJ010000149.1	RepeatMasker	DNA/Ginger	22864	23562	1059	-	.	ID="RND-6_FAMILY-2859";Tend="2188";Tstart="892";shortTE="F";uid="695f7409-65a3-4174-93c7-8c690b4be13e"
JACXSJ010000149.1	RepeatMasker	DNA/hAT-Tip100	144918	145820	5512	-	.	ID="RND-6_FAMILY-29577";Tend="1818";Tstart="945";shortTE="F";uid="59627f8c-c455-421a-9828-e4edcab06357"
JACXSJ010000149.1	RepeatMasker	DNA/MULE-MuDR	129743	130007	1387	-	.	ID="RND-5_FAMILY-722";Tend="1024";Tstart="775";shortTE="F";uid="73e6e4d6-b09b-442b-9d0f-7c754a7495d7"
JACXSJ010000149.1	RepeatMasker	Unknown	71624	71775	539	-	.	ID="RND-6_FAMILY-13039";Tend="674";Tstart="534";shortTE="F";uid="c8994ea5-2bdf-450b-be93-ae7da3c85200"
JACXSJ010000149.1	RepeatMasker	DNA/Ginger	13257	13385	429	-	.	ID="RND-6_FAMILY-2859";Tend="2462";Tstart="2348";shortTE="F";uid="b6e0d211-eb01-4336-8097-166fe676468f"
JACXSJ010000149.1	RepeatMasker	DNA/Kolobok-E	157363	157630	1386	-	.	ID="RND-1_FAMILY-75";Tend="1775";Tstart="1487";shortTE="F";uid="6bd844d7-7dc1-44f7-80f6-69e1c5cbd1da"
JACXSJ010000149.1	RepeatMasker	Unknown	132887	133209	1247	-	.	ID="RND-5_FAMILY-4474";Tend="3722";Tstart="3434";shortTE="F";uid="510e53c6-23c6-4561-8941-fbc3970efea8"
JACXSJ010000149.1	RepeatMasker	LINE/R1	775	1586	1047	-	.	ID="SART-6_API";Tend="4203";Tstart="3394";shortTE="F";uid="6bfd124a-ad26-4aaf-a1d1-60bd0ccf0905"
JACXSJ010000149.1	RepeatMasker	DNA/hAT-Blackjack	20444	20862	2761	-	.	ID="RND-6_FAMILY-20155";Tend="1389";Tstart="952";shortTE="F";uid="8ef47b91-3c8c-434e-a4dc-1ae41599afec"
JACXSJ010000149.1	RepeatMasker	DNA	144280	144491	1081	-	.	ID="DNA4-2_AP";Tend="768";Tstart="557";shortTE="F";uid="db39b9da-bc73-420a-8d17-961a40f03cd8"
JACXSJ010000149.1	RepeatMasker	DNA/hAT-Blackjack	50183	50493	957	-	.	ID="RND-1_FAMILY-281";Tend="955";Tstart="627";shortTE="F";uid="8d5119ba-a481-40c0-8355-f1c0a176c7aa"
JACXSJ010000149.1	RepeatMasker	DNA/MULE-MuDR	10472	10856	818	-	.	ID="MUDR-2X_AP";Tend="1336";Tstart="938";shortTE="F";uid="33fe1cd3-d312-4979-a8ea-62edd7e81f03"
JACXSJ010000149.1	RepeatMasker	Unknown	30680	31308	3014	-	.	ID="RND-5_FAMILY-1130";Tend="2187";Tstart="1570";shortTE="F";uid="f723523f-9b6e-44e2-818e-eaf167e24f1e"
JACXSJ010000149.1	RepeatMasker	LTR/Gypsy	42808	43038	1671	-	.	ID="RND-5_FAMILY-5474";Tend="762";Tstart="529";shortTE="F";uid="c9c011b3-ab46-4480-aae4-e783628ef0dd"
JACXSJ010000149.1	RepeatMasker	Unknown	35980	36459	2060	-	.	ID="RND-5_FAMILY-1095";Tend="1379";Tstart="907";shortTE="F";uid="27682fea-6d4e-44e4-8d83-86b2087149eb"
JACXSJ010000149.1	RepeatMasker	DNA/PiggyBac	1629	2597	731	-	.	ID="PIGGYBAC-12_LMI";Tend="1948";Tstart="971";shortTE="F";uid="379de289-4e72-4820-986b-2ee891604048"
JACXSJ010000149.1	RepeatMasker	LINE/Penelope	91263	91519	1684	-	.	ID="RND-5_FAMILY-8357";Tend="1190";Tstart="941";shortTE="F";uid="109cdec4-64b1-431c-8cf0-05d2c859a8df"
JACXSJ010000149.1	RepeatMasker	LINE/I	20889	21080	958	-	.	ID="RND-6_FAMILY-188";Tend="1289";Tstart="1099";shortTE="F";uid="29c3b26c-dd4a-4aff-8c21-bd41ebd00c35"
JACXSJ010000149.1	RepeatMasker	LINE/I-Jockey	110782	111539	1024	-	.	ID="RND-6_FAMILY-5819";Tend="2208";Tstart="1397";shortTE="F";uid="b9ca9709-3dc1-40b0-8cfa-c131ab7d7778"
JACXSJ010000149.1	RepeatMasker	LINE/I	20134	20446	777	-	.	ID="RND-6_FAMILY-188";Tend="1600";Tstart="1296";shortTE="F";uid="235a61ea-5997-4eac-b243-6e3b2b6604e4"
JACXSJ010000149.1	RepeatMasker	DNA/Ginger	146679	146865	408	-	.	ID="RND-6_FAMILY-2859";Tend="2443";Tstart="2266";shortTE="F";uid="dd3a90b3-1c6c-4338-a3d0-77a51a8966c5"
JACXSJ010000149.1	RepeatMasker	DNA/hAT-Blackjack	49336	49595	1386	-	.	ID="RND-1_FAMILY-281";Tend="1703";Tstart="1445";shortTE="F";uid="574aa02b-a137-42d3-b0cf-00435bcd97a4"
JACXSJ010000149.1	RepeatMasker	DNA/Ginger	128939	129158	1194	-	.	ID="RND-6_FAMILY-2859";Tend="2489";Tstart="2237";shortTE="F";uid="d078da24-9313-4878-b213-56090fd8792f"
JACXSJ010000149.1	RepeatMasker	DNA	116750	117169	554	-	.	ID="DNA4-2_AP";Tend="618";Tstart="190";shortTE="F";uid="d031aa16-27ea-4399-9696-2e7afd32a325"
JACXSJ010001490.1	RepeatMasker	LINE/I	61917	63708	602	+	.	ID="RND-6_FAMILY-10440";Tend="2170";Tstart="466";shortTE="F";uid="5ce0a3bd-9b06-4f2b-af11-4bdff0e271bb"
JACXSJ010001490.1	RepeatMasker	DNA	56177	57017	2180	+	.	ID="dna4-2_ap";Tend="1548";Tstart="5";shortTE="F";uid="d1e9b971-f1d4-4587-aee0-71eb9dd9bea7"
JACXSJ010001490.1	RepeatMasker	DNA/hAT-hAT19	71168	71845	2969	+	.	ID="RND-6_FAMILY-1820";Tend="1590";Tstart="913";shortTE="F";uid="1debc747-e574-41fe-9baa-55642997c9a3"
JACXSJ010001490.1	RepeatMasker	DNA/Ginger	12411	12637	494	+	.	ID="RND-6_FAMILY-2859";Tend="1049";Tstart="815";shortTE="F";uid="2fdcd6d3-b53f-4a1d-9b75-f215218afc8d"
JACXSJ010001490.1	RepeatMasker	DNA/Kolobok-E	52088	52256	691	+	.	ID="RND-6_FAMILY-18295";Tend="2102";Tstart="1933";shortTE="F";uid="eb5a600b-f552-467c-a335-fbe05a69210d"
JACXSJ010001490.1	RepeatMasker	Unknown	53718	53878	614	+	.	ID="RND-6_FAMILY-5903";Tend="969";Tstart="799";shortTE="F";uid="547363f3-5a16-4e94-9292-1c8ee77c9005"
JACXSJ010001490.1	RepeatMasker	RC/Helitron	80341	81250	7499	+	.	ID="RND-5_FAMILY-2617";Tend="1657";Tstart="742";shortTE="F";uid="e704e51a-c69d-48da-b190-701a374bb293"
JACXSJ010001490.1	RepeatMasker	DNA/Ginger	22510	22971	511	+	.	ID="RND-6_FAMILY-2859";TEgroup="ctg_1490%7CRND-6_FAMILY-2859%7C1";Tend="2532";Tstart="812";shortTE="F";uid="c90241d1-9bdb-4c67-82a0-b61a4545fe32"
JACXSJ010001490.1	RepeatMasker	RC/Helitron	79956	80318	1234	+	.	ID="RND-1_FAMILY-73";Tend="612";Tstart="236";shortTE="F";uid="0bd79703-fb10-4f75-9e92-66281eb510ba"
JACXSJ010001490.1	RepeatMasker	DNA	47804	47961	452	+	.	ID="dna4-2b_ap";Tend="138";Tstart="3";shortTE="F";uid="8c85a4ea-c74e-47a3-a857-f59b2287a5ac"
JACXSJ010001490.1	RepeatMasker	DNA	4422	4805	1111	+	.	ID="DNA4-2_AP";Tend="422";Tstart="34";shortTE="F";uid="805f682e-f2cb-4d79-a311-a0a6dae424cd"
JACXSJ010001490.1	RepeatMasker	DNA	11533	11743	455	+	.	ID="TTAA4B_AP";Tend="270";Tstart="54";shortTE="F";uid="a9a6b73f-5daf-4b29-8d14-894f1ff62aa3"
JACXSJ010001490.1	RepeatMasker	Retroposon?	87890	88298	833	+	.	ID="RND-5_FAMILY-4166";Tend="1448";Tstart="1058";shortTE="F";uid="47fe1af0-21c6-443a-9aad-1ee848b9917d"
JACXSJ010001490.1	RepeatMasker	LINE/I	63996	66299	9840	+	.	ID="RND-6_FAMILY-2074";Tend="2216";Tstart="369";shortTE="F";uid="59a0011a-8c17-4836-8f66-93cc70fb2e5e"
JACXSJ010001490.1	RepeatMasker	DNA	66544	67050	1614	+	.	ID="DNA4-3_AP";Tend="620";Tstart="133";shortTE="F";uid="8649ad98-ad89-4876-8a97-bf3f2573f981"
JACXSJ010001490.1	RepeatMasker	Unknown	54071	54201	670	+	.	ID="RND-6_FAMILY-5903";Tend="1614";Tstart="1486";shortTE="F";uid="f1b9d549-edee-49aa-8bb1-ba09d1a1b766"
JACXSJ010001490.1	RepeatMasker	DNA	46486	47214	2279	-	.	ID="DNA4-2_AP";Tend="769";Tstart="1";shortTE="F";uid="3ebdcb73-b50f-4d5c-a8dc-0cb4bbd274c4"
JACXSJ010001490.1	RepeatMasker	LINE/RTE-BovB	8390	10356	1255	-	.	ID="RTE-4_LMI";Tend="2337";Tstart="403";shortTE="F";uid="38d6df8d-bec0-4039-994d-b24e4484daed"
JACXSJ010001490.1	RepeatMasker	DNA/hAT-hAT19	54874	55460	1677	-	.	ID="RND-4_FAMILY-551";Tend="1464";Tstart="892";shortTE="F";uid="dad2bd0f-9503-4c77-b02b-e0fc386048e5"
JACXSJ010001490.1	RepeatMasker	Unknown	5801	6508	2731	-	.	ID="RND-5_FAMILY-1879";Tend="1385";Tstart="709";shortTE="F";uid="73e78eb3-4c38-4e93-9033-b1a75ea64211"
JACXSJ010001490.1	RepeatMasker	DNA/Ginger	87325	88225	4994	-	.	ID="RND-6_FAMILY-2859";Tend="2488";Tstart="1593";shortTE="F";uid="113a59bf-8338-48f6-91aa-8205287bfee4"
JACXSJ010001490.1	RepeatMasker	DNA/hAT-Ac	74565	74711	567	-	.	ID="RND-6_FAMILY-7351";Tend="856";Tstart="713";shortTE="F";uid="b88f23fa-7a9b-4b79-a804-7edaa622fdd5"
JACXSJ010001490.1	RepeatMasker	LINE/RTE-BovB	7838	8319	809	-	.	ID="RTE-16_LMI";Tend="3205";Tstart="2724";shortTE="F";uid="491698fe-40ab-49b5-8bbc-32d444baa108"
JACXSJ010001490.1	RepeatMasker	DNA	33426	34213	2578	-	.	ID="DNA4-2_AP";Tend="764";Tstart="1";shortTE="F";uid="df7a98d4-ce77-409e-989a-3bb94236e056"
JACXSJ010001490.1	RepeatMasker	Unknown	50352	50566	750	-	.	ID="RND-6_FAMILY-9094";Tend="950";Tstart="723";shortTE="F";uid="0f78b761-7863-4655-a8f2-240071ba380a"
JACXSJ010001490.1	RepeatMasker	RC/Helitron	83361	84064	4129	-	.	ID="RND-1_FAMILY-43";Tend="1532";Tstart="867";shortTE="F";uid="979e5a05-9064-4e69-822c-87d3fa293e53"
JACXSJ010001490.1	RepeatMasker	DNA/Ginger	52227	52529	1787	-	.	ID="RND-6_FAMILY-2859";Tend="1110";Tstart="803";shortTE="F";uid="84a04811-7cb0-48a0-b7ad-6b51c7a593a7"
JACXSJ010001490.1	RepeatMasker	Unknown	84232	84595	1448	-	.	ID="RND-6_FAMILY-19461";Tend="1149";Tstart="750";shortTE="F";uid="ec2a070a-d864-48e3-9566-04b75889479b"
JACXSJ010001490.1	RepeatMasker	DNA/Ginger-1	12709	12909	448	-	.	ID="RND-6_FAMILY-313";Tend="904";Tstart="722";shortTE="F";uid="d1f3ed2a-5b04-422f-b16e-6400681cc6c1"
JACXSJ010001490.1	RepeatMasker	DNA/Kolobok-E	52051	52225	1027	-	.	ID="RND-5_FAMILY-1849";Tend="1985";Tstart="1809";shortTE="F";uid="755c0ddc-ed23-4095-82a9-d068dfc80970"
JACXSJ010001490.1	RepeatMasker	Unknown	73625	74198	1685	-	.	ID="RND-6_FAMILY-16446";Tend="1501";Tstart="867";shortTE="F";uid="a8350f7b-9c85-4061-9ff9-1c2c30916338"
JACXSJ010001490.1	RepeatMasker	Retroposon?	86281	86659	481	-	.	ID="SINE2-2_AP";Tend="1775";Tstart="1410";shortTE="F";uid="1f77ba74-3c0a-4bb1-b2b8-5f120e37dd3c"
JACXSJ010001490.1	RepeatMasker	Unknown	85125	85705	1725	-	.	ID="RND-1_FAMILY-154";Tend="1708";Tstart="1119";shortTE="F";uid="386b2c56-f3c8-4fd8-bdbc-649f705b14f2"
JACXSJ010001490.1	RepeatMasker	RC/Helitron	82461	82594	730	-	.	ID="RND-1_FAMILY-43";Tend="1665";Tstart="1525";shortTE="F";uid="ac49f598-5428-4824-b391-1907556fc758"
JACXSJ010001490.1	RepeatMasker	DNA	47984	48396	553	-	.	ID="dna4-2_ap";Tend="512";Tstart="63";shortTE="F";uid="a08e5e6c-b9a7-4248-9edd-f4cdeb2b1111"
JACXSJ010001490.1	RepeatMasker	DNA	2829	3168	435	-	.	ID="DNA4-2_AP";Tend="763";Tstart="392";shortTE="F";uid="2105e952-3eeb-481d-83ec-0b0dd54cdee8"
JACXSJ010001490.1	RepeatMasker	RC/Helitron	81304	82400	9369	-	.	ID="RND-1_FAMILY-157";Tend="1936";Tstart="845";shortTE="F";uid="b351a209-d240-4061-a0c1-b03b51567415"
JACXSJ010001490.1	RepeatMasker	DNA/TcMar-Pogo	48377	48624	1298	-	.	ID="RND-6_FAMILY-676";Tend="794";Tstart="548";shortTE="F";uid="1c93e182-c2e9-4317-b8e8-c9a4ee10d4b4"
JACXSJ010001490.1	RepeatMasker	RC/Helitron?	6982	7228	723	-	.	ID="RND-5_FAMILY-2405";Tend="1715";Tstart="1479";shortTE="F";uid="43f1061f-d28b-4289-9e6c-2a73e8c4c8dd"
JACXSJ010001490.1	RepeatMasker	DNA/Ginger	17321	17525	605	-	.	ID="RND-6_FAMILY-2859";Tend="2514";Tstart="2303";shortTE="F";uid="0f9afd99-972c-473c-887e-0ffb415e6f4b"
JACXSJ010001490.1	RepeatMasker	Unknown	1279	1438	627	-	.	ID="RND-6_FAMILY-2411";Tend="1246";Tstart="1096";shortTE="F";uid="9badf384-f5fd-4c53-8c36-400a1a4b1217"
JACXSJ010001490.1	RepeatMasker	Unknown	59260	60041	4593	-	.	ID="RND-6_FAMILY-11161";TEgroup="ctg_1490%7CRND-6_FAMILY-11161%7C1";Tend="2003";Tstart="833";shortTE="F";uid="d9843ee6-6e1c-4c90-b0e5-78d42ce866c2"
JACXSJ010001490.1	RepeatMasker	Unknown	51619	51918	2133	-	.	ID="RND-1_FAMILY-93";Tend="1274";Tstart="972";shortTE="F";uid="97a40ac6-d866-497c-80e7-4461444119a6"
JACXSJ010001490.1	RepeatMasker	Unknown	51041	51184	634	-	.	ID="RND-6_FAMILY-13039";Tend="667";Tstart="535";shortTE="F";uid="bf7adc51-d5e3-440a-97ec-c2a95734fc58"
JACXSJ010001490.1	RepeatMasker	DNA	4827	4955	494	-	.	ID="dna4-2_ap";Tend="121";Tstart="1";shortTE="F";uid="94d8a088-ea8c-4834-b7a4-0443ba7bd56a"
JACXSJ010001490.1	RepeatMasker	Unknown	86084	86209	585	-	.	ID="RND-1_FAMILY-154";Tend="1091";Tstart="966";shortTE="F";uid="b937d69f-0508-4156-9dee-a918ac71e67c"
JACXSJ010014901.1	RepeatMasker	Unknown	1	1340	6935	+	.	ID="RND-6_FAMILY-4188";Tend="1351";Tstart="1";shortTE="F";uid="9cf03a2d-4d0e-48ec-b6a9-e733a3e92b6c"
JACXSJ010014903.1	RepeatMasker	Unknown	1	288	2545	-	.	ID="RND-5_FAMILY-271";Tend="1103";Tstart="818";shortTE="F";uid="b8c6010d-cd80-4c84-84eb-339c4856b3bf"
JACXSJ010014903.1	RepeatMasker	RC/Helitron	998	1258	416	-	.	ID="RND-5_FAMILY-4025";Tend="579";Tstart="320";shortTE="F";uid="f2b98371-7401-4c8a-9da9-44161cfec143"
JACXSJ010014905.1	RepeatMasker	DNA/Ginger	1034	1340	977	+	.	ID="RND-6_FAMILY-2859";Tend="2365";Tstart="2054";shortTE="F";uid="1acbf52c-cae4-46ba-8638-ffacfa37db8a"
JACXSJ010014905.1	RepeatMasker	Unknown	53	1011	2798	-	.	ID="RND-6_FAMILY-3392";Tend="1529";Tstart="602";shortTE="F";uid="8618c1a0-177d-49f5-896f-76e544ee616e"
JACXSJ010014906.1	RepeatMasker	DNA	2	156	569	+	.	ID="RND-5_FAMILY-5909";Tend="1487";Tstart="1333";shortTE="F";uid="ee149f5f-1a5b-4f68-8242-535a9b63bacd"
JACXSJ010014907.1	RepeatMasker	LINE/I-Jockey	53	467	549	+	.	ID="RND-6_FAMILY-8433";Tend="1696";Tstart="1374";shortTE="F";uid="31401b8f-1396-4ee8-ba81-16667c59991d"
JACXSJ010014907.1	RepeatMasker	LINE/I-Jockey	1016	1339	459	+	.	ID="JOCKEY-2_RPR";Tend="3097";Tstart="2901";shortTE="F";uid="e1e99ba5-3f74-41f2-985a-60d81af86d8f"
JACXSJ010014908.1	RepeatMasker	DNA/hAT-Tip100	1	708	3987	+	.	ID="RND-6_FAMILY-7259";Tend="1701";Tstart="1108";shortTE="F";uid="2300470f-f0d2-4801-a205-d7d8e861a357"
JACXSJ010014909.1	RepeatMasker	LINE/I-Jockey	10	1327	2394	+	.	ID="RND-6_FAMILY-5819";Tend="2717";Tstart="1400";shortTE="F";uid="e8fdbf12-7322-4f63-9637-af1eea390ee2"
JACXSJ010001491.1	RepeatMasker	Unknown	37485	38799	4323	+	.	ID="RND-5_FAMILY-1036";Tend="1760";Tstart="520";shortTE="F";uid="e2e4006a-07b8-4a30-a422-dc72de9a557b"
JACXSJ010001491.1	RepeatMasker	DNA	53239	53507	1012	+	.	ID="RND-3_FAMILY-48";Tend="1499";Tstart="1240";shortTE="F";uid="2b99c57d-677b-4958-8921-cadc02e9db2c"
JACXSJ010001491.1	RepeatMasker	DNA/Maverick	44012	45360	1926	+	.	ID="RND-5_FAMILY-4625";Tend="2052";Tstart="659";shortTE="F";uid="22a7de5e-4b97-4dfe-88a4-615ebf6f332b"
JACXSJ010001491.1	RepeatMasker	LINE/I	66536	66939	545	+	.	ID="RND-1_FAMILY-193";Tend="2478";Tstart="2088";shortTE="F";uid="dbcdb0f1-5fbd-430f-839c-45c7cbfcf79f"
JACXSJ010001491.1	RepeatMasker	DNA/PIF-Harbinger	5897	6097	426	+	.	ID="HARBINGER-3_LMI";Tend="1422";Tstart="1222";shortTE="F";uid="0a0d0006-aff4-4109-9978-3a64965bf526"
JACXSJ010001491.1	RepeatMasker	LINE/L1	42297	42934	1918	+	.	ID="RND-6_FAMILY-55";Tend="1534";Tstart="893";shortTE="F";uid="51e62266-2cfd-4381-8278-51167441880b"
JACXSJ010001491.1	RepeatMasker	Unknown	65328	65631	1631	+	.	ID="RND-1_FAMILY-68";Tend="1224";Tstart="926";shortTE="F";uid="be99b8d9-8377-4ddb-a3b0-3bed1ed4a40e"
JACXSJ010001491.1	RepeatMasker	LINE/L2	57966	58637	1184	+	.	ID="RND-6_FAMILY-11622";Tend="1830";Tstart="1181";shortTE="F";uid="42d7849f-267e-4fe4-a33b-06b3c151c1bb"
JACXSJ010001491.1	RepeatMasker	DNA	53033	53395	750	-	.	ID="TTAA25_AP";Tend="468";Tstart="110";shortTE="F";uid="a6b05165-d2e2-42cd-ad2d-27cfebc158f1"
JACXSJ010014910.1	RepeatMasker	Unknown	619	1339	592	-	.	ID="RND-4_FAMILY-1427";TEgroup="ctg_14910%7CRND-4_FAMILY-1427%7C1";Tend="1328";Tstart="790";shortTE="F";uid="dfee1648-3635-46cf-a74d-7d49eba2f9f9"
JACXSJ010014911.1	RepeatMasker	Retroposon?	1	1339	10556	-	.	ID="RND-5_FAMILY-1723";Tend="3370";Tstart="2011";shortTE="F";uid="3e30545c-45b7-467a-a0cc-8e31be143bde"
JACXSJ010014913.1	RepeatMasker	Unknown	387	494	548	+	.	ID="RND-1_FAMILY-8";Tend="1195";Tstart="1086";shortTE="F";uid="8eb772d4-9854-4a44-9a26-2a182623501b"
JACXSJ010014913.1	RepeatMasker	DNA/Ginger-1	482	937	2198	+	.	ID="RND-6_FAMILY-313";Tend="1492";Tstart="1039";shortTE="F";uid="7e5afc09-2038-489d-b950-951606cf94f8"
JACXSJ010014913.1	RepeatMasker	DNA/Ginger-1	583	1077	685	-	.	ID="RND-6_FAMILY-8533";Tend="2226";Tstart="1695";shortTE="F";uid="837fd98e-56db-45a8-8853-06b2089627a6"
JACXSJ010014914.1	RepeatMasker	LTR/Gypsy	1	378	779	-	.	ID="RND-6_FAMILY-589";Tend="1149";Tstart="801";shortTE="F";uid="41a3d773-54e8-49ce-8edc-0585528503c0"
JACXSJ010014915.1	RepeatMasker	Unknown	1078	1329	2128	+	.	ID="RND-6_FAMILY-3102";Tend="1659";Tstart="1406";shortTE="F";uid="a606079d-9598-413e-815e-3c6cdfbcf362"
JACXSJ010014915.1	RepeatMasker	DNA/PIF-Harbinger	1	1147	2168	+	.	ID="RND-6_FAMILY-6693";TEgroup="ctg_14915%7CRND-6_FAMILY-6693%7C1";Tend="1202";Tstart="1";shortTE="F";uid="cec6cf73-adec-41b3-a3ec-a7f7c4e62193"
JACXSJ010014916.1	RepeatMasker	DNA/MULE-NOF	1	1339	11914	-	.	ID="RND-6_FAMILY-653";Tend="1491";Tstart="151";shortTE="F";uid="63820b50-0a47-40ee-9c96-199e3dd07abd"
JACXSJ010014917.1	RepeatMasker	Unknown	885	1337	1323	+	.	ID="RND-6_FAMILY-3293";TEgroup="ctg_14917%7CRND-6_FAMILY-3293%7C1";Tend="521";Tstart="157";shortTE="F";uid="87389e77-2c5f-4fb0-b007-5f66d0fb5159"
JACXSJ010014917.1	RepeatMasker	RC/Helitron	319	623	2176	+	.	ID="RND-6_FAMILY-2125";Tend="4053";Tstart="3750";shortTE="F";uid="c0459d9b-5c18-4bff-9fc1-07bd5c1170b4"
JACXSJ010014917.1	RepeatMasker	DNA/Ginger	1	298	1449	-	.	ID="RND-6_FAMILY-2859";Tend="1616";Tstart="1327";shortTE="F";uid="48ab2769-15b7-4aed-81b5-e9108ff5aef6"
JACXSJ010014918.1	RepeatMasker	LINE/L2	524	783	1086	+	.	ID="RND-6_FAMILY-8630";Tend="1151";Tstart="898";shortTE="F";uid="3ad94db1-93c9-4f99-b168-fcb1fd1bad6e"
JACXSJ010014918.1	RepeatMasker	LINE/L2	3	178	405	+	.	ID="RND-5_FAMILY-2703";Tend="797";Tstart="618";shortTE="F";uid="25b90686-6dc7-4905-92bf-e76d959d6691"
JACXSJ010014919.1	RepeatMasker	LTR	3	1336	3061	-	.	ID="RND-6_FAMILY-9753";Tend="1707";Tstart="374";shortTE="F";uid="51291db7-bd61-4199-a85d-0c45a5ae6bcb"
JACXSJ010001492.1	RepeatMasker	DNA/Ginger	77567	79272	5927	+	.	ID="RND-6_FAMILY-2859";Tend="2492";Tstart="812";shortTE="F";uid="15b2c5fe-0905-4ff0-8571-3931e0680c46"
JACXSJ010001492.1	RepeatMasker	DNA/Ginger-1	33300	34788	8964	+	.	ID="RND-6_FAMILY-313";Tend="2441";Tstart="988";shortTE="F";uid="8b8ed838-d04c-42ff-a1b3-64a40eef1f0e"
JACXSJ010001492.1	RepeatMasker	DNA	32955	33191	540	+	.	ID="RND-6_FAMILY-2124";Tend="597";Tstart="352";shortTE="F";uid="91adf138-8c41-44ca-a3b0-8d36013ed945"
JACXSJ010001492.1	RepeatMasker	DNA	49845	50098	885	+	.	ID="DNA4-2_AP";Tend="461";Tstart="216";shortTE="F";uid="de69396e-43b0-408e-9e62-d1bfb7020c31"
JACXSJ010001492.1	RepeatMasker	Retroposon?	22336	22741	2530	+	.	ID="RND-6_FAMILY-614";Tend="1802";Tstart="1386";shortTE="F";uid="7c9ea2b1-f992-4fd0-9531-4aed86f58659"
JACXSJ010001492.1	RepeatMasker	DNA/MULE-MuDR	9103	10041	696	+	.	ID="RND-6_FAMILY-1700";TEgroup="ctg_1492%7CRND-6_FAMILY-1700%7C1";Tend="1955";Tstart="868";shortTE="T";uid="f6f67d27-c9dc-42d2-8450-391a6321b41d"
JACXSJ010001492.1	RepeatMasker	Unknown	81590	82291	3402	+	.	ID="RND-4_FAMILY-2281";Tend="1536";Tstart="837";shortTE="F";uid="f1ab3847-c5ad-436e-b764-e68a22554d82"
JACXSJ010001492.1	RepeatMasker	RC/Helitron	32780	32959	862	+	.	ID="RND-5_FAMILY-3754";Tend="997";Tstart="817";shortTE="F";uid="b150e7ec-e40c-493e-8c3b-2081247bdd7a"
JACXSJ010001492.1	RepeatMasker	LINE/I-Jockey	70840	71099	613	+	.	ID="RND-5_FAMILY-1808";Tend="2203";Tstart="1919";shortTE="F";uid="c33adbd2-dbb4-4119-85ba-b45329d505a7"
JACXSJ010001492.1	RepeatMasker	DNA/hAT	18017	18238	990	+	.	ID="RND-6_FAMILY-2527";Tend="1184";Tstart="968";shortTE="F";uid="5d6e891d-0b13-4709-abd0-a2ef97376d25"
JACXSJ010001492.1	RepeatMasker	DNA/TcMar-m44?	38161	38324	704	+	.	ID="dnax-4b_ap";Tend="172";Tstart="11";shortTE="F";uid="98f4bf99-a16d-489c-84fb-d604eb92a763"
JACXSJ010001492.1	RepeatMasker	DNA	74550	75756	8372	+	.	ID="RND-6_FAMILY-4323";Tend="2015";Tstart="839";shortTE="F";uid="05fdc00c-800e-480b-a702-c1acc51ab71e"
JACXSJ010001492.1	RepeatMasker	DNA/hAT	21675	21851	634	+	.	ID="RND-5_FAMILY-1595";Tend="1113";Tstart="920";shortTE="F";uid="b286c9c0-e4ae-49eb-86bb-5c6dcb49065c"
JACXSJ010001492.1	RepeatMasker	DNA/TcMar-m44	73461	73603	660	+	.	ID="dnax-3c_ap";Tend="144";Tstart="1";shortTE="F";uid="b19f99b8-86eb-4794-9861-05bc9176cfe9"
JACXSJ010001492.1	RepeatMasker	Retroposon?	36495	36940	834	+	.	ID="SINE2-1_AP";Tend="1321";Tstart="119";shortTE="F";uid="04fe286a-8e2d-4c8b-8bf7-67d02fbaef06"
JACXSJ010001492.1	RepeatMasker	DNA/Kolobok-E	36941	37168	920	+	.	ID="RND-6_FAMILY-1681";Tend="1971";Tstart="1721";shortTE="F";uid="45acc5cf-12bd-4818-a05c-88c771ea2127"
JACXSJ010001492.1	RepeatMasker	RC/Helitron	32594	32772	904	+	.	ID="RND-1_FAMILY-73";Tend="505";Tstart="364";shortTE="F";uid="04e4c749-f1dc-496f-abe9-0873a09766fa"
JACXSJ010001492.1	RepeatMasker	DNA/hAT-Ac	35038	35555	3765	-	.	ID="RND-5_FAMILY-1833";Tend="1455";Tstart="940";shortTE="F";uid="76ba26aa-b471-4063-81a7-f9395b4cee11"
JACXSJ010001492.1	RepeatMasker	RC/Helitron	87056	87311	807	-	.	ID="RND-1_FAMILY-73";Tend="1922";Tstart="1668";shortTE="F";uid="054509aa-4167-48f7-a4e8-0924aef92d30"
JACXSJ010001492.1	RepeatMasker	DNA/hAT-hATm	45626	46027	1278	-	.	ID="RND-6_FAMILY-16673";Tend="1350";Tstart="952";shortTE="F";uid="fcb3cf86-1d5f-4e00-bcd3-283c6d879aba"
JACXSJ010001492.1	RepeatMasker	RC/Helitron	66939	67537	3336	-	.	ID="RND-1_FAMILY-7";Tend="2032";Tstart="1452";shortTE="F";uid="767bc70a-086a-4f4e-8d82-506bcf5c318f"
JACXSJ010001492.1	RepeatMasker	DNA	21484	21676	872	-	.	ID="RND-5_FAMILY-2287";Tend="1413";Tstart="1225";shortTE="F";uid="21a293de-159a-4bae-976b-09590ea084fd"
JACXSJ010001492.1	RepeatMasker	DNA/hAT?	34784	35047	1662	-	.	ID="RND-1_FAMILY-11";Tend="1222";Tstart="957";shortTE="F";uid="5c3e572f-cf04-41a4-b4df-ae3111cd3169"
JACXSJ010001492.1	RepeatMasker	RC/Helitron	39685	40572	2597	-	.	ID="HELITRON-3_RPR";Tend="3177";Tstart="2312";shortTE="F";uid="45908b92-4494-49e8-a814-4a6c8fb77211"
JACXSJ010001492.1	RepeatMasker	Unknown	77334	77574	636	-	.	ID="RND-4_FAMILY-899";Tend="1224";Tstart="1045";shortTE="F";uid="7d0e25df-b81f-4d77-adf2-6b99559b96ba"
JACXSJ010001492.1	RepeatMasker	DNA/hAT-Ac	87717	88101	2416	-	.	ID="RND-6_FAMILY-1513";Tend="1453";Tstart="1075";shortTE="F";uid="ad253768-c8e1-4a8b-9fdd-970de8bcdc68"
JACXSJ010001492.1	RepeatMasker	DNA/Ginger	56673	58137	642	-	.	ID="RND-6_FAMILY-2859";TEgroup="ctg_1492%7CRND-6_FAMILY-2859%7C1";Tend="2487";Tstart="805";shortTE="F";uid="32219121-0ef1-41bc-9cf2-9db1565a88b1"
JACXSJ010001492.1	RepeatMasker	DNA	20810	20956	484	-	.	ID="DNA4-3_AP";Tend="568";Tstart="408";shortTE="F";uid="9c30b375-3fd6-4121-84e5-0fcc360cb38a"
JACXSJ010001492.1	RepeatMasker	DNA/MULE-MuDR	49032	49387	454	-	.	ID="RND-6_FAMILY-3801";TEgroup="ctg_1492%7CRND-6_FAMILY-3801%7C1";Tend="1321";Tstart="832";shortTE="T";uid="bbc56a13-715d-49f2-9143-ef8db348fb4a"
JACXSJ010001492.1	RepeatMasker	DNA/Kolobok-E	33249	33378	483	-	.	ID="RND-6_FAMILY-6635";Tend="856";Tstart="713";shortTE="F";uid="aa95a3bf-3fb5-4b19-aa0f-c7c3227f2d19"
JACXSJ010001492.1	RepeatMasker	RC/Helitron	33103	33259	610	-	.	ID="RND-1_FAMILY-43";Tend="1280";Tstart="1121";shortTE="F";uid="2d85e747-5a6c-48c0-929b-8bde0b55cd2e"
JACXSJ010001492.1	RepeatMasker	DNA/Ginger-1	36372	36757	831	-	.	ID="RND-6_FAMILY-313";Tend="2292";Tstart="1926";shortTE="F";uid="c77b8745-391f-4536-b223-8787ef1c5bbe"
JACXSJ010014920.1	RepeatMasker	DNA/hAT-Charlie	861	1040	673	-	.	ID="RND-6_FAMILY-3585";Tend="1098";Tstart="911";shortTE="F";uid="9c2aa3c6-c05d-4173-88e9-01b381b0ff83"
JACXSJ010014921.1	RepeatMasker	Unknown	607	1236	2640	+	.	ID="RND-5_FAMILY-4021";Tend="599";Tstart="1";shortTE="F";uid="8a7c4da3-8df3-4f83-bb64-9393ffe9d18b"
JACXSJ010014922.1	RepeatMasker	Unknown	531	1339	4798	+	.	ID="RND-4_FAMILY-419";Tend="1497";Tstart="343";shortTE="F";uid="addbfc33-4396-42e7-ba2b-5eeeba8c65c2"
JACXSJ010014922.1	RepeatMasker	DNA/TcMar-m44	1	530	3043	-	.	ID="RND-1_FAMILY-51";Tend="538";Tstart="25";shortTE="F";uid="1ce541f0-4b54-46d2-a1bb-540d44131b31"
JACXSJ010014923.1	RepeatMasker	DNA/TcMar-Tc1	449	1017	606	+	.	ID="mariner-37_lmi";Tend="1161";Tstart="498";shortTE="F";uid="9f1a08aa-032f-4c62-a9be-470fce145e78"
JACXSJ010014924.1	RepeatMasker	DNA/TcMar-Pogo	795	1259	577	-	.	ID="rnd-5_family-130";Tend="1282";Tstart="359";shortTE="F";uid="369c5e56-439c-4f85-83d9-33866892e2dd"
JACXSJ010014924.1	RepeatMasker	DNA/TcMar-Pogo	1	379	3062	-	.	ID="RND-6_FAMILY-2440";Tend="1250";Tstart="873";shortTE="F";uid="6ad450b6-5872-4984-a4b3-e1d5ab558c23"
JACXSJ010014927.1	RepeatMasker	Unknown	1111	1266	1038	-	.	ID="RND-5_FAMILY-7079";Tend="714";Tstart="577";shortTE="F";uid="6b2641af-7b00-4631-8b1f-dfa0c0af6e4f"
JACXSJ010001493.1	RepeatMasker	DNA/Ginger	76997	78287	6428	+	.	ID="RND-6_FAMILY-2859";Tend="2618";Tstart="1279";shortTE="F";uid="32222308-2a12-4949-9e2b-dbbb7acb88f1"
JACXSJ010001493.1	RepeatMasker	DNA/hAT-Ac	59363	59870	3109	+	.	ID="DNA8-48_AP";Tend="817";Tstart="290";shortTE="F";uid="da8ede19-7d10-4f6d-b96d-7d9dbc3f9248"
JACXSJ010001493.1	RepeatMasker	LINE/R1	14601	16429	1518	+	.	ID="SART-4_API";Tend="1774";Tstart="1";shortTE="F";uid="7d00b18a-4e05-4e48-aa45-4ff72e655f3e"
JACXSJ010001493.1	RepeatMasker	DNA/hAT-hAT19	66531	66803	1432	+	.	ID="RND-5_FAMILY-1506";Tend="1526";Tstart="1278";shortTE="F";uid="97e28b5a-adfb-4f52-8fef-3a373bfa9a67"
JACXSJ010001493.1	RepeatMasker	LINE/I	48218	48781	2149	+	.	ID="RND-1_FAMILY-260";Tend="699";Tstart="119";shortTE="F";uid="aff4cd8f-87ba-43eb-bae5-33c8dbc62c43"
JACXSJ010001493.1	RepeatMasker	DNA/hAT?	10012	10286	1730	+	.	ID="RND-5_FAMILY-2709";Tend="1266";Tstart="933";shortTE="F";uid="e4967a57-3a58-4d05-b124-8eea850e6a27"
JACXSJ010001493.1	RepeatMasker	DNA/hAT-Tip100	66242	66528	2317	+	.	ID="RND-6_FAMILY-11777";Tend="841";Tstart="552";shortTE="F";uid="528df377-8fa6-4948-8aab-2d1e07f026c7"
JACXSJ010001493.1	RepeatMasker	DNA/hAT	31685	32272	2426	+	.	ID="RND-6_FAMILY-1225";Tend="1445";Tstart="924";shortTE="F";uid="df155fa7-e474-450a-87d6-197bc015567b"
JACXSJ010001493.1	RepeatMasker	DNA/MULE-MuDR	9523	9752	742	+	.	ID="MUDR8X_AP";Tend="228";Tstart="1";shortTE="F";uid="48854660-058d-47e8-861e-1354e45750e8"
JACXSJ010001493.1	RepeatMasker	DNA/hAT-Ac	78915	79029	460	+	.	ID="DNA8-54_AP";Tend="565";Tstart="453";shortTE="F";uid="884c6cc1-91bd-4831-b82f-1e2ddc056a9b"
JACXSJ010001493.1	RepeatMasker	DNA/hAT-hAT19	62219	62617	1177	+	.	ID="RND-1_FAMILY-99";TEgroup="ctg_1493%7CRND-1_FAMILY-99%7C1";Tend="1487";Tstart="959";shortTE="F";uid="ae79a20d-cc9d-4513-985f-97141bd3fe45"
JACXSJ010001493.1	RepeatMasker	Unknown	76346	77024	3244	+	.	ID="RND-4_FAMILY-2281";Tend="1601";Tstart="889";shortTE="F";uid="1f2b56b9-611a-4354-8224-b57de96cecc2"
JACXSJ010001493.1	RepeatMasker	DNA/Kolobok-E	73478	73696	721	+	.	ID="RND-6_FAMILY-3868";Tend="1341";Tstart="1100";shortTE="F";uid="862996b1-4c60-46fa-8529-b8f47a57637b"
JACXSJ010001493.1	RepeatMasker	Unknown	72494	72938	2094	+	.	ID="RND-5_FAMILY-1597";Tend="1397";Tstart="958";shortTE="F";uid="f0c94e61-9838-4eb5-8084-6d877a496999"
JACXSJ010001493.1	RepeatMasker	DNA/Kolobok-E	70485	70599	455	+	.	ID="RND-6_FAMILY-1681";Tend="1975";Tstart="1861";shortTE="F";uid="46cf83bd-3514-40ac-a02e-af0da36d6894"
JACXSJ010001493.1	RepeatMasker	Unknown	21260	21659	2290	+	.	ID="RND-1_FAMILY-60";Tend="1332";Tstart="925";shortTE="F";uid="d3c11e5a-2b42-47c5-91ae-9ce773f192ff"
JACXSJ010001493.1	RepeatMasker	Unknown	55036	55380	2223	+	.	ID="RND-6_FAMILY-763";Tend="1320";Tstart="975";shortTE="F";uid="a66c4f89-3154-4351-b847-567140cdfd92"
JACXSJ010001493.1	RepeatMasker	Unknown	61260	61475	1183	+	.	ID="RND-6_FAMILY-7423";Tend="1413";Tstart="1192";shortTE="F";uid="40dd1b00-cb75-4ebb-9a2b-d3b95a1ec505"
JACXSJ010001493.1	RepeatMasker	DNA/Ginger	71187	71779	1048	+	.	ID="RND-6_FAMILY-2859";Tend="2480";Tstart="1872";shortTE="F";uid="f3b193f9-4532-4032-a90d-ece7d3e8acc2"
JACXSJ010001493.1	RepeatMasker	DNA/hAT-hAT19	27734	28266	2033	+	.	ID="HAT-N9_AP";Tend="589";Tstart="2";shortTE="F";uid="f4dbf647-5e2d-4b14-a1e6-d6910faa3e2f"
JACXSJ010001493.1	RepeatMasker	DNA/hAT-hAT19	17223	18118	913	+	.	ID="rnd-6_family-3983";Tend="1783";Tstart="1081";shortTE="F";uid="142d9ca4-c603-4888-880e-4b0a74745599"
JACXSJ010001493.1	RepeatMasker	DNA/hAT?	12498	12766	2013	+	.	ID="RND-5_FAMILY-2709";Tend="1524";Tstart="1255";shortTE="F";uid="aa1c2781-9d9d-4919-a0ac-95f68fc47617"
JACXSJ010001493.1	RepeatMasker	DNA/MULE-MuDR	7215	8552	8113	+	.	ID="RND-6_FAMILY-1755";Tend="1663";Tstart="390";shortTE="F";uid="cd593004-2ef4-444e-b7d8-dfe032361873"
JACXSJ010001493.1	RepeatMasker	DNA	44503	44835	903	+	.	ID="DNA8-31_AP";Tend="526";Tstart="197";shortTE="F";uid="600d9dee-0c9e-4ae1-b165-e61f5f8c89e5"
JACXSJ010001493.1	RepeatMasker	Unknown	70216	70471	1610	+	.	ID="RND-6_FAMILY-6962";Tend="1447";Tstart="1207";shortTE="F";uid="80046218-30af-4671-bc2e-9c092d91c296"
JACXSJ010001493.1	RepeatMasker	DNA	71922	72499	4046	+	.	ID="RND-1_FAMILY-49";Tend="1489";Tstart="905";shortTE="F";uid="4064e458-e056-40d9-990c-c5e57d0f4293"
JACXSJ010001493.1	RepeatMasker	Unknown	70054	70223	419	+	.	ID="RND-6_FAMILY-20921";Tend="1264";Tstart="1078";shortTE="F";uid="fda2e272-59fb-4dbb-b68d-3e57a8b69edc"
JACXSJ010001493.1	RepeatMasker	DNA	34141	34435	422	+	.	ID="TTAA2C_AP";Tend="422";Tstart="163";shortTE="F";uid="0f9910b3-fc95-45c1-83b5-775357a438e3"
JACXSJ010001493.1	RepeatMasker	Unknown	22601	22762	607	+	.	ID="RND-6_FAMILY-6964";Tend="1048";Tstart="897";shortTE="F";uid="27030e97-8b8c-4352-a1a2-71d1bb03c4a8"
JACXSJ010001493.1	RepeatMasker	LINE/CR1	20671	21262	1334	+	.	ID="RND-6_FAMILY-26265";Tend="1235";Tstart="643";shortTE="F";uid="795c9242-9cc2-4b4f-bf34-40d86d45688f"
JACXSJ010001493.1	RepeatMasker	DNA/hAT-Ac	58910	59092	1252	+	.	ID="DNA8-48_AP";Tend="191";Tstart="1";shortTE="F";uid="6fe3fdaa-6e48-43f0-8e46-787524c9a492"
JACXSJ010001493.1	RepeatMasker	Unknown	68548	69858	7427	+	.	ID="RND-6_FAMILY-6646";Tend="1967";Tstart="779";shortTE="F";uid="9b5fb181-49ac-4708-b3b0-53fe49e7678e"
JACXSJ010001493.1	RepeatMasker	LINE/CR1	19071	19890	5227	+	.	ID="RND-6_FAMILY-8004";Tend="990";Tstart="179";shortTE="F";uid="674ead32-1fe2-4ba4-b041-a8f0d8bea84b"
JACXSJ010001493.1	RepeatMasker	DNA/hAT-Ac	49987	50381	1392	+	.	ID="DNA8-99_AP";Tend="438";Tstart="2";shortTE="F";uid="96be904c-c3c3-46ba-bf03-016c5a4f73d4"
JACXSJ010001493.1	RepeatMasker	DNA	52314	52892	3846	+	.	ID="RND-1_FAMILY-49";Tend="1487";Tstart="902";shortTE="F";uid="eaa5323b-e62f-4dae-8b7f-c4a98bbc4261"
JACXSJ010001493.1	RepeatMasker	DNA/hAT-hAT19	65811	66245	1646	+	.	ID="RND-5_FAMILY-1506";Tend="1287";Tstart="921";shortTE="F";uid="81e9b9f2-1314-4725-ace8-55c4386724f7"
JACXSJ010001493.1	RepeatMasker	DNA/hAT-hAT19	81461	81670	672	+	.	ID="RND-5_FAMILY-654";Tend="443";Tstart="251";shortTE="F";uid="a35606e3-1107-4ddb-8ce0-0404367e526e"
JACXSJ010001493.1	RepeatMasker	Unknown	82757	82908	996	+	.	ID="RND-6_FAMILY-3088";Tend="1327";Tstart="1177";shortTE="F";uid="a821b133-9dd8-4336-8538-e05bcf9c6ba2"
JACXSJ010001493.1	RepeatMasker	DNA	8598	9069	3348	+	.	ID="RND-1_FAMILY-49";Tend="1508";Tstart="1030";shortTE="F";uid="73cc029a-be5c-4caf-83e4-f611df958b94"
JACXSJ010001493.1	RepeatMasker	Unknown	60810	60914	599	+	.	ID="RND-6_FAMILY-7423";Tend="1051";Tstart="943";shortTE="F";uid="0a497363-ffd7-4d23-8bee-55e1ce137f17"
JACXSJ010001493.1	RepeatMasker	LINE/I-Jockey	84365	85250	2898	+	.	ID="RND-5_FAMILY-2928";Tend="2138";Tstart="1202";shortTE="F";uid="979dd951-699c-4067-9055-c5c188b6d0dc"
JACXSJ010001493.1	RepeatMasker	DNA	50472	50975	1090	+	.	ID="dna8-31_ap";Tend="490";Tstart="1";shortTE="F";uid="06d5246c-10e6-4256-9fdd-3b88f2291989"
JACXSJ010001493.1	RepeatMasker	DNA	52886	53519	1869	+	.	ID="DNA4-3_AP";Tend="634";Tstart="16";shortTE="F";uid="743d4c9f-4c8a-42df-9752-b816e2c6d8f6"
JACXSJ010001493.1	RepeatMasker	RC/Helitron	60978	61159	497	-	.	ID="RND-6_FAMILY-1212";Tend="1041";Tstart="851";shortTE="F";uid="3371dd57-681d-41da-b317-1e32f74a0e80"
JACXSJ010001493.1	RepeatMasker	Unknown	87568	87884	1702	-	.	ID="RND-1_FAMILY-177";Tend="1371";Tstart="1062";shortTE="F";uid="6798f5b9-e6b5-4a47-af69-55df6da265de"
JACXSJ010001493.1	RepeatMasker	Unknown	26076	26709	4755	-	.	ID="RND-6_FAMILY-3059";Tend="1560";Tstart="935";shortTE="F";uid="7aa94a49-a9af-4749-9119-bba8bda16d30"
JACXSJ010001493.1	RepeatMasker	Unknown	48760	49302	3300	-	.	ID="RND-5_FAMILY-18369";Tend="1409";Tstart="886";shortTE="F";uid="a630232b-78fa-4e47-87d1-50696e32358e"
JACXSJ010001493.1	RepeatMasker	Unknown	72965	73332	573	-	.	ID="RND-6_FAMILY-7423";TEgroup="ctg_1493%7CRND-6_FAMILY-7423%7C1";Tend="1382";Tstart="929";shortTE="F";uid="e574a7f8-c1f1-4990-a9fd-e5eccdd851cf"
JACXSJ010001493.1	RepeatMasker	DNA/hAT-Tip100	47902	48024	760	-	.	ID="RND-6_FAMILY-2385";Tend="1184";Tstart="1063";shortTE="F";uid="648c0464-ab43-4cc1-8d26-1bf576b80215"
JACXSJ010001493.1	RepeatMasker	Unknown	13302	13591	1612	-	.	ID="RND-5_FAMILY-4021";Tend="880";Tstart="598";shortTE="F";uid="c642caa3-8bf5-4760-ba7a-b535814cd72a"
JACXSJ010001493.1	RepeatMasker	DNA/hAT-hAT19	18617	18998	1863	-	.	ID="DNA8-78_AP";Tend="403";Tstart="1";shortTE="F";uid="4435d124-21c5-4db0-b8de-989ad7381d08"
JACXSJ010001493.1	RepeatMasker	DNA/hAT-Tip100	55922	56150	882	-	.	ID="rnd-6_family-2385";Tend="1091";Tstart="819";shortTE="F";uid="b7b4d2ad-5f92-44d7-b455-497f58c7cfe7"
JACXSJ010001493.1	RepeatMasker	DNA/hAT-hAT19	10494	11686	839	-	.	ID="hat-1_lhu";Tend="1830";Tstart="611";shortTE="F";uid="3dd52371-6423-4a35-a2a1-824ec831b720"
JACXSJ010001493.1	RepeatMasker	Unknown	29905	30443	2771	-	.	ID="RND-6_FAMILY-3833";Tend="1606";Tstart="1082";shortTE="F";uid="92c9a4d9-7946-45eb-8f5d-e1a9fe853d0d"
JACXSJ010001493.1	RepeatMasker	RC/Helitron?	85272	85554	907	-	.	ID="RND-5_FAMILY-2405";Tend="1725";Tstart="1454";shortTE="F";uid="505f8c39-b530-4574-8792-0042246d40aa"
JACXSJ010001493.1	RepeatMasker	Unknown	12175	12506	1458	-	.	ID="RND-5_FAMILY-2488";Tend="1272";Tstart="936";shortTE="F";uid="f9925027-9efd-4727-ad55-b5bec6ad8557"
JACXSJ010001493.1	RepeatMasker	DNA	50922	51610	2701	-	.	ID="RND-4_FAMILY-2248";Tend="1657";Tstart="968";shortTE="F";uid="d83436f9-b376-44d4-8de5-4bd082b35faa"
JACXSJ010001493.1	RepeatMasker	DNA/hAT-hAT19	16618	16911	832	-	.	ID="DNA8-78_AP";Tend="624";Tstart="406";shortTE="F";uid="d98682ae-9790-4f7a-a4e6-cf4f09773656"
JACXSJ010001493.1	RepeatMasker	DNA	29379	29906	3076	-	.	ID="RND-1_FAMILY-49";Tend="1493";Tstart="989";shortTE="F";uid="20161421-ca90-40c6-95f1-933dacb5333b"
JACXSJ010001493.1	RepeatMasker	Unknown	56187	57695	3627	-	.	ID="RND-6_FAMILY-29262";Tend="1607";Tstart="51";shortTE="F";uid="44114c4a-c4d3-463f-86dc-787e8b0d8f73"
JACXSJ010001493.1	RepeatMasker	Unknown	80308	80543	1485	-	.	ID="RND-6_FAMILY-763";Tend="1207";Tstart="961";shortTE="F";uid="e2800721-02cf-47a7-98bb-eca93ed82de8"
JACXSJ010001493.1	RepeatMasker	Unknown	6222	6415	482	-	.	ID="RND-6_FAMILY-8351";Tend="1224";Tstart="1039";shortTE="F";uid="5cf1530a-0f6a-4bbc-8897-af3f1eb445c1"
JACXSJ010001493.1	RepeatMasker	Unknown	60202	60625	457	-	.	ID="RND-4_FAMILY-2281";TEgroup="ctg_1493%7CRND-4_FAMILY-2281%7C1";Tend="1563";Tstart="885";shortTE="T";uid="862203eb-728d-4413-9717-175f62385aad"
JACXSJ010001493.1	RepeatMasker	RC/Helitron?	87383	87562	693	-	.	ID="RND-5_FAMILY-2405";Tend="1675";Tstart="1503";shortTE="F";uid="cb4c5517-3a66-4255-b21b-5b343b032bc2"
JACXSJ010001493.1	RepeatMasker	DNA	1810	2254	1139	-	.	ID="DNAX-2_AP";Tend="464";Tstart="1";shortTE="F";uid="837c9307-6c16-4846-8d5c-687ae7c25287"
JACXSJ010001493.1	RepeatMasker	DNA/Ginger-1	69861	70001	830	-	.	ID="RND-6_FAMILY-313";Tend="2277";Tstart="2137";shortTE="F";uid="57797e51-3713-4c72-b40f-d5ed84d62db0"
JACXSJ010001493.1	RepeatMasker	Unknown	12860	12988	469	-	.	ID="RND-5_FAMILY-4021";Tend="1292";Tstart="1167";shortTE="F";uid="d78d5ba9-23f8-4562-8bc2-55dbc887eb21"
JACXSJ010001493.1	RepeatMasker	DNA	81749	82507	3367	-	.	ID="RND-1_FAMILY-49";TEgroup="ctg_1493%7CRND-1_FAMILY-49%7C1";Tend="1495";Tstart="985";shortTE="F";uid="f0468b0c-191c-4db7-8cf6-8ffc2db51b73"
JACXSJ010001493.1	RepeatMasker	DNA/Ginger-1	24473	26080	8577	-	.	ID="RND-6_FAMILY-313";Tend="2447";Tstart="820";shortTE="F";uid="e9f00543-7ebc-4809-8880-504908558d9b"
JACXSJ010001493.1	RepeatMasker	DNA/MULE-MuDR	55154	55921	1710	-	.	ID="RND-6_FAMILY-12695";TEgroup="ctg_1493%7CRND-6_FAMILY-12695%7C1";Tend="1661";Tstart="37";shortTE="F";uid="0d1646db-9086-455d-b2ef-e7f98807c804"
JACXSJ010001493.1	RepeatMasker	DNA/Ginger	83267	83711	2215	-	.	ID="RND-6_FAMILY-2859";Tend="1260";Tstart="816";shortTE="F";uid="bfab0816-53ea-4057-b925-37c03cee0fbb"
JACXSJ010001493.1	RepeatMasker	DNA/Ginger-1	73693	73974	490	-	.	ID="RND-6_FAMILY-313";Tend="1547";Tstart="1269";shortTE="F";uid="c9c51f8b-5a35-4b76-920b-a429a4d38549"
JACXSJ010001493.1	RepeatMasker	DNA/Kolobok-E	71003	71720	679	-	.	ID="RND-6_FAMILY-2763";Tend="1244";Tstart="477";shortTE="F";uid="f87a92ab-56d1-41b9-be32-c43c65eaee39"
JACXSJ010014930.1	RepeatMasker	Unknown	10	1338	6249	-	.	ID="RND-4_FAMILY-419";Tend="1754";Tstart="372";shortTE="F";uid="fdbc4aaf-3fb5-47c4-82a1-7f8cb89e3ec4"
JACXSJ010014931.1	RepeatMasker	DNA/hAT-Tip100	263	580	615	-	.	ID="RND-6_FAMILY-5141";Tend="2259";Tstart="1891";shortTE="F";uid="182ab5bf-689a-4cac-baf6-5f23a519f07c"
JACXSJ010014932.1	RepeatMasker	DNA/PIF-Harbinger	1	721	608	-	.	ID="rnd-6_family-12278";Tend="1142";Tstart="1";shortTE="F";uid="81e95e08-0b09-4e94-9aba-eb859ed8ef1f"
JACXSJ010014933.1	RepeatMasker	LINE/R1	55	1336	9297	-	.	ID="RND-5_FAMILY-4620";Tend="2270";Tstart="1006";shortTE="F";uid="4af7e00d-247c-4fc3-b0c9-81fed1132d9c"
JACXSJ010014934.1	RepeatMasker	DNA/hAT-hAT19	342	1141	3511	+	.	ID="RND-6_FAMILY-15566";Tend="991";Tstart="265";shortTE="F";uid="23eecf42-6326-4d64-a86f-9d4ee0765db6"
JACXSJ010014934.1	RepeatMasker	Unknown	1	537	1831	-	.	ID="RND-1_FAMILY-214";Tend="1149";Tstart="109";shortTE="F";uid="d6e2514f-1c79-43a3-b142-4f6bf1460cb2"
JACXSJ010014935.1	RepeatMasker	Unknown	1	209	1470	+	.	ID="RND-5_FAMILY-212";Tend="1480";Tstart="1273";shortTE="F";uid="10e18588-e4f9-4664-80ea-0166cb71ccc8"
JACXSJ010014935.1	RepeatMasker	DNA/Ginger	587	1330	1285	-	.	ID="RND-6_FAMILY-2859";TEgroup="ctg_14935%7CRND-6_FAMILY-2859%7C1";Tend="1441";Tstart="839";shortTE="F";uid="bd22145d-4ee0-421b-a9ad-8cab925bab3e"
JACXSJ010014935.1	RepeatMasker	DNA/Kolobok-E	270	579	1369	-	.	ID="RND-6_FAMILY-1681";Tend="1873";Tstart="1578";shortTE="F";uid="6ad31e8a-29e8-41a4-aa1a-ef7a5b912b78"
JACXSJ010014937.1	RepeatMasker	DNA/Maverick	2	1242	2638	+	.	ID="RND-6_FAMILY-648";Tend="1689";Tstart="452";shortTE="F";uid="c7538a04-f924-49ac-9fe8-fee395825c32"
JACXSJ010014938.1	RepeatMasker	DNA/hAT-Ac	624	1315	2900	+	.	ID="RND-6_FAMILY-1513";Tend="1334";Tstart="713";shortTE="F";uid="ba96338c-2213-447e-8fca-ecc56f500401"
JACXSJ010014939.1	RepeatMasker	DNA/hAT-hATm	1	292	488	-	.	ID="hatm-6_rp";Tend="2916";Tstart="2673";shortTE="F";uid="831b2cbb-70c8-42eb-837a-ff9e035c74da"
JACXSJ010014939.1	RepeatMasker	DNA/hAT-hATm	420	891	592	-	.	ID="hat-4d_ap";Tend="1046";Tstart="406";shortTE="F";uid="5fdb0c18-eb20-440d-bc3b-e5ec4b7a20b7"
JACXSJ010001494.1	RepeatMasker	Unknown	15221	15490	1176	+	.	ID="RND-5_FAMILY-891";Tend="1665";Tstart="1396";shortTE="F";uid="5bcefc40-f8b6-4525-b3ce-47a25f6c111d"
JACXSJ010001494.1	RepeatMasker	Unknown	5025	5373	1470	+	.	ID="RND-4_FAMILY-817";Tend="1243";Tstart="913";shortTE="F";uid="47760a1c-22ff-4659-bea5-2f3dd41a8385"
JACXSJ010001494.1	RepeatMasker	Unknown	55968	56198	572	+	.	ID="RND-5_FAMILY-7876";Tend="1122";Tstart="902";shortTE="F";uid="19b4a947-f3e2-494f-b010-b316535dc0b1"
JACXSJ010001494.1	RepeatMasker	LINE/I-Jockey	35579	37176	10714	+	.	ID="RND-5_FAMILY-1105";Tend="3280";Tstart="112";shortTE="F";uid="b95e727b-29dc-48e5-b0db-87f755651de3"
JACXSJ010001494.1	RepeatMasker	DNA	85023	85246	429	+	.	ID="RND-5_FAMILY-10225";Tend="1901";Tstart="1673";shortTE="F";uid="d57b9747-84c2-4e80-984c-ef0cf051fbe2"
JACXSJ010001494.1	RepeatMasker	DNA/Ginger	84690	85022	1258	+	.	ID="rnd-6_family-2859";Tend="1327";Tstart="816";shortTE="F";uid="0300ea51-1880-421e-be8f-c74b265f9cb8"
JACXSJ010001494.1	RepeatMasker	DNA/hAT-Tip100	33932	34461	2261	+	.	ID="RND-6_FAMILY-4147";Tend="1330";Tstart="795";shortTE="F";uid="92181cc6-50bd-4963-8748-c4143b697a5b"
JACXSJ010001494.1	RepeatMasker	DNA/TcMar-Mariner	1	199	1733	+	.	ID="RND-6_FAMILY-13874";Tend="1724";Tstart="1526";shortTE="F";uid="e3ca9589-90be-4023-927b-2910c9e1d3d5"
JACXSJ010001494.1	RepeatMasker	DNA/Ginger	73963	74556	1169	+	.	ID="RND-6_FAMILY-2859";TEgroup="ctg_1494%7CRND-6_FAMILY-2859%7C1";Tend="2497";Tstart="1221";shortTE="F";uid="b46ef584-a1ad-4bfa-941e-b3586384cdf1"
JACXSJ010001494.1	RepeatMasker	DNA/hAT-hAT19	62954	63084	616	+	.	ID="RND-1_FAMILY-140";Tend="909";Tstart="781";shortTE="F";uid="ba796620-9931-4a9d-822c-be4c810b4139"
JACXSJ010001494.1	RepeatMasker	LINE/I-Jockey	86030	88380	3957	+	.	ID="RND-6_FAMILY-8945";Tend="3340";Tstart="285";shortTE="F";uid="a0105820-9298-4f9b-9d18-c7423acb6bf2"
JACXSJ010001494.1	RepeatMasker	DNA/hAT	63085	63226	556	+	.	ID="RND-5_FAMILY-265";Tend="1592";Tstart="1459";shortTE="F";uid="0a439999-a53c-4423-a4fa-eef80e8cc2d1"
JACXSJ010001494.1	RepeatMasker	DNA/Kolobok-E	80892	81259	1419	+	.	ID="RND-6_FAMILY-2763";Tend="2289";Tstart="1915";shortTE="F";uid="0862152f-57f9-49d5-aee5-e22e842914f5"
JACXSJ010001494.1	RepeatMasker	LINE/I-Jockey	63454	64928	11866	+	.	ID="RND-6_FAMILY-8945";Tend="1842";Tstart="370";shortTE="F";uid="2bf39df7-a301-431b-854b-350a7361762e"
JACXSJ010001494.1	RepeatMasker	DNA/TcMar-Tc1	17245	17933	4848	+	.	ID="RND-5_FAMILY-7325";Tend="1605";Tstart="932";shortTE="F";uid="b5d3d7b1-90b6-411a-a006-57369c49e857"
JACXSJ010001494.1	RepeatMasker	RC/Helitron	13213	13386	509	+	.	ID="RND-1_FAMILY-7";Tend="1387";Tstart="1140";shortTE="F";uid="432942c7-c7e6-411f-a45e-2581ab6063c3"
JACXSJ010001494.1	RepeatMasker	DNA/hAT	62498	62691	885	+	.	ID="RND-5_FAMILY-265";Tend="1172";Tstart="984";shortTE="F";uid="2b453b05-65b8-4788-a1e0-a5e75d338d71"
JACXSJ010001494.1	RepeatMasker	LINE/CR1	18286	18602	523	+	.	ID="RND-6_FAMILY-1483";Tend="1214";Tstart="896";shortTE="F";uid="be0271ea-1573-4f52-a18d-57cfd345ef29"
JACXSJ010001494.1	RepeatMasker	Unknown	64949	65079	643	+	.	ID="RND-6_FAMILY-19461";Tend="1153";Tstart="1018";shortTE="F";uid="6b7f2a0d-d819-4b89-81b9-5b10cdf4500d"
JACXSJ010001494.1	RepeatMasker	DNA	328	769	797	+	.	ID="ttaa2d_ap";Tend="411";Tstart="5";shortTE="F";uid="4be8b6e8-f4d3-4118-b340-d366abcde4b3"
JACXSJ010001494.1	RepeatMasker	Unknown	32964	33294	1980	+	.	ID="RND-4_FAMILY-1591";Tend="1242";Tstart="918";shortTE="F";uid="b479e2ed-07d0-40b9-8ef6-3e1929216e85"
JACXSJ010001494.1	RepeatMasker	DNA	37803	38465	2213	-	.	ID="DNA4-2_AP";Tend="769";Tstart="2";shortTE="F";uid="4cf84890-7edd-403a-b07c-0e966b42863a"
JACXSJ010001494.1	RepeatMasker	DNA/Merlin	33537	33797	459	-	.	ID="RND-6_FAMILY-1209";TEgroup="ctg_1494%7CRND-6_FAMILY-1209%7C1";Tend="1878";Tstart="625";shortTE="T";uid="a5fc8e0b-39b5-4a7c-995a-3ce838ed761c"
JACXSJ010001494.1	RepeatMasker	Unknown	41348	41581	1681	-	.	ID="RND-1_FAMILY-12";Tend="1140";Tstart="910";shortTE="F";uid="4d6398bb-a143-48c7-a4ed-6506f4dc8b7e"
JACXSJ010001494.1	RepeatMasker	DNA/Ginger	40174	40611	1306	-	.	ID="RND-6_FAMILY-2859";Tend="2486";Tstart="1956";shortTE="F";uid="4f2e1be4-0339-4804-96a4-307efde430f3"
JACXSJ010001494.1	RepeatMasker	DNA	49835	50028	516	-	.	ID="ttaa3c_ap";Tend="406";Tstart="216";shortTE="F";uid="0f845059-7a76-430b-a41c-d099788a3fc7"
JACXSJ010001494.1	RepeatMasker	Retroposon?	14680	14798	464	-	.	ID="SINE2-2_AP";Tend="117";Tstart="1";shortTE="F";uid="2aa7334f-691c-41d9-a6bb-58db14851bed"
JACXSJ010001494.1	RepeatMasker	DNA/TcMar-m44	65191	65349	714	-	.	ID="DNAX-3_AP";Tend="150";Tstart="2";shortTE="F";uid="5476ef17-b00d-4a27-bf7e-9fb2fccc23de"
JACXSJ010001494.1	RepeatMasker	Unknown	58524	58948	2593	-	.	ID="RND-1_FAMILY-147";Tend="1342";Tstart="934";shortTE="F";uid="cd807a68-06dd-46de-9573-52f1f88acadf"
JACXSJ010001494.1	RepeatMasker	DNA/hAT?	13295	13500	712	-	.	ID="DNA8-60_AP";Tend="336";Tstart="111";shortTE="F";uid="fb428859-b9ab-466c-9bcb-310e66b63f05"
JACXSJ010001494.1	RepeatMasker	DNA/TcMar-Pogo	11164	11489	877	-	.	ID="RND-6_FAMILY-676";Tend="837";Tstart="501";shortTE="F";uid="db85bf4f-b1da-4867-aa7b-7dcf329fd1af"
JACXSJ010001494.1	RepeatMasker	DNA/Ginger-2	53534	53910	2272	-	.	ID="RND-6_FAMILY-1630";Tend="1317";Tstart="945";shortTE="F";uid="33c0130a-9940-4a68-878a-7afbb0ba41f0"
JACXSJ010001494.1	RepeatMasker	DNA	38578	38789	517	-	.	ID="DNA-TTAA-1_AP";Tend="414";Tstart="186";shortTE="F";uid="930a6a1f-3258-4289-86b2-ed92969514ae"
JACXSJ010001494.1	RepeatMasker	LINE/I-Jockey	42805	43249	3701	-	.	ID="RND-6_FAMILY-8098";Tend="2261";Tstart="1816";shortTE="F";uid="329ba3ec-f24e-4787-99df-9a80032ae659"
JACXSJ010001494.1	RepeatMasker	DNA	44142	44515	1936	-	.	ID="TTAA3_AP";Tend="397";Tstart="7";shortTE="F";uid="d6ff087a-1161-4c62-a81f-4d5c11c0b273"
JACXSJ010001494.1	RepeatMasker	LINE/I-Jockey	51914	53400	10635	-	.	ID="RND-6_FAMILY-1108";Tend="2097";Tstart="560";shortTE="F";uid="4c00cc4f-ea32-4e24-bee9-5b9176a2797a"
JACXSJ010001494.1	RepeatMasker	DNA/Ginger-1	16604	16824	443	-	.	ID="RND-6_FAMILY-313";Tend="2129";Tstart="1918";shortTE="F";uid="08194c5d-6224-417b-821e-1990c9aa805c"
JACXSJ010001494.1	RepeatMasker	DNA/hAT-hAT19	34453	35445	1692	-	.	ID="rnd-6_family-11209";Tend="1671";Tstart="544";shortTE="F";uid="30710153-ca14-4b61-980e-8c43de644c8e"
JACXSJ010001494.1	RepeatMasker	DNA/Kolobok-E	82273	83273	1469	-	.	ID="KOLOBOKE-2_AP";Tend="2211";Tstart="1119";shortTE="F";uid="ee3c04d7-84e1-4607-bbeb-d6c70d50a2ee"
JACXSJ010001494.1	RepeatMasker	DNA	61628	62304	2693	-	.	ID="RND-5_FAMILY-1404";Tend="1258";Tstart="626";shortTE="F";uid="cef50bf3-aeb0-41cb-8bb2-da9b24ba79f1"
JACXSJ010001494.1	RepeatMasker	DNA/Ginger-2	51751	51912	869	-	.	ID="RND-6_FAMILY-1630";Tend="1616";Tstart="1344";shortTE="F";uid="90b1b68d-ea64-4b56-aecc-ac67ec399305"
JACXSJ010001494.1	RepeatMasker	DNA/TcMar-Pogo	10779	10980	794	-	.	ID="RND-6_FAMILY-676";Tend="1271";Tstart="1085";shortTE="F";uid="54bbf21e-fd62-49cd-afd2-bad7f7d8015e"
JACXSJ010014941.1	RepeatMasker	DNA/TcMar-Pogo	1	1175	8654	+	.	ID="RND-5_FAMILY-227";Tend="2061";Tstart="904";shortTE="F";uid="affffdff-cb70-4099-a742-c92ab7ab70f5"
JACXSJ010014943.1	RepeatMasker	DNA/hAT-hAT19	1	339	2031	+	.	ID="DNA8-97_AP";Tend="423";Tstart="51";shortTE="F";uid="85c6dc05-9a40-48df-92f1-40aedaeca846"
JACXSJ010014943.1	RepeatMasker	DNA/hAT-hAT19	560	1328	652	+	.	ID="rnd-5_family-4617";Tend="1801";Tstart="587";shortTE="F";uid="f00953f7-12f1-47ba-9d9d-32c4b71e8709"
JACXSJ010014944.1	RepeatMasker	DNA/CMC-EnSpm	1	859	4095	+	.	ID="RND-6_FAMILY-9380";Tend="1938";Tstart="1253";shortTE="F";uid="aca63794-5ece-4bd3-bd46-d4d4ce5004f2"
JACXSJ010014945.1	RepeatMasker	DNA	1065	1335	1018	+	.	ID="DNA8-31_AP";Tend="320";Tstart="1";shortTE="F";uid="618366b3-0bf4-4a15-bbeb-80e4727bd0fc"
JACXSJ010014945.1	RepeatMasker	DNA/Ginger	686	1064	1815	-	.	ID="RND-6_FAMILY-2859";Tend="2279";Tstart="1909";shortTE="F";uid="de3db330-e2b3-46f3-b56c-a3d456ed3421"
JACXSJ010014946.1	RepeatMasker	LTR/Gypsy	1	1322	6669	-	.	ID="RND-6_FAMILY-5301";Tend="974";Tstart="4";shortTE="F";uid="9bc02df0-6448-4c04-85fd-91a7c82a93b3"
JACXSJ010014947.1	RepeatMasker	LTR/Gypsy	302	1138	1475	+	.	ID="RND-6_FAMILY-9186";Tend="2757";Tstart="1990";shortTE="F";uid="cb766b94-3146-49c9-8129-b18c61cb8289"
JACXSJ010014947.1	RepeatMasker	LTR/Gypsy	667	1324	487	-	.	ID="GYPSY-5_PBA-I";Tend="5170";Tstart="4516";shortTE="F";uid="710eeb2d-972f-4d92-aa9a-79fc758dbb9f"
JACXSJ010014948.1	RepeatMasker	DNA/hAT-Tip100	626	917	2138	-	.	ID="RND-6_FAMILY-8652";Tend="1191";Tstart="900";shortTE="F";uid="9a702496-235f-403e-9da2-c071316b3974"
JACXSJ010014949.1	RepeatMasker	Unknown	1081	1332	1311	+	.	ID="RND-1_FAMILY-4";Tend="1112";Tstart="847";shortTE="F";uid="bab0ac5f-c332-4d6f-b5e2-f18114997df8"
JACXSJ010014949.1	RepeatMasker	LTR/Caulimovirus	679	1098	3427	-	.	ID="RND-6_FAMILY-6839";Tend="419";Tstart="11";shortTE="F";uid="10851444-2f77-4c39-a38e-41d1d89df62e"
JACXSJ010001495.1	RepeatMasker	DNA	55926	56416	2137	+	.	ID="DNA4-2_AP";Tend="769";Tstart="307";shortTE="F";uid="a6df999b-1919-4af1-b634-5e73e7a28728"
JACXSJ010001495.1	RepeatMasker	DNA	18230	18805	609	+	.	ID="DNA4-3_AP";Tend="577";Tstart="88";shortTE="F";uid="de1bbc94-1ab3-4f8d-8307-271ed09c8510"
JACXSJ010001495.1	RepeatMasker	RC/Helitron?	60973	61235	649	+	.	ID="RND-5_FAMILY-2405";Tend="1728";Tstart="1478";shortTE="F";uid="bdabeaf0-6cc8-4a53-87b5-fcec9a6ea499"
JACXSJ010001495.1	RepeatMasker	DNA	55782	55920	577	+	.	ID="ttaa3c_ap";Tend="410";Tstart="278";shortTE="F";uid="47e67af5-480a-4341-a48c-0cb51f867444"
JACXSJ010001495.1	RepeatMasker	DNA/TcMar-m44	55630	55779	713	+	.	ID="dnax-3c_ap";Tend="144";Tstart="1";shortTE="F";uid="2c283fe7-0055-42f1-a32b-3a01489cbdae"
JACXSJ010001495.1	RepeatMasker	DNA	55275	55533	743	+	.	ID="DNA4-2_AP";Tend="308";Tstart="1";shortTE="F";uid="7cbbb37e-5d9a-4405-8066-92661279ebb7"
JACXSJ010001495.1	RepeatMasker	DNA	46672	46961	1020	+	.	ID="TTAA2B_AP";Tend="301";Tstart="10";shortTE="F";uid="9d37e81b-664f-4968-b7f6-c4ad6e1c4112"
JACXSJ010001495.1	RepeatMasker	DNA	36149	36607	482	+	.	ID="DNA4-3_AP";Tend="614";Tstart="104";shortTE="F";uid="1b0a31a8-6bd4-43db-b9e5-ed820cd60120"
JACXSJ010001495.1	RepeatMasker	DNA	80499	80697	523	+	.	ID="ttaa2c_ap";Tend="408";Tstart="203";shortTE="F";uid="0c360ad3-9a66-4359-9237-9359f8f6bfc0"
JACXSJ010001495.1	RepeatMasker	DNA/hAT-Blackjack	1	651	5519	+	.	ID="RND-6_FAMILY-8765";Tend="1461";Tstart="815";shortTE="F";uid="d15fa8ae-454a-4d43-a2e6-6bbfd248b14f"
JACXSJ010001495.1	RepeatMasker	DNA/hAT-Charlie	78882	79108	907	-	.	ID="RND-6_FAMILY-15280";Tend="1154";Tstart="964";shortTE="F";uid="f4306468-d91c-4d07-8278-5fd5c649bf2d"
JACXSJ010001495.1	RepeatMasker	LTR/Gypsy	5060	6126	636	-	.	ID="RND-6_FAMILY-3807";Tend="4497";Tstart="3387";shortTE="F";uid="1f25f099-a324-48a2-8862-4d4747f8f8c6"
JACXSJ010001495.1	RepeatMasker	DNA/TcMar-Pogo	75552	77518	5792	-	.	ID="RND-5_FAMILY-130";TEgroup="ctg_1495%7CRND-5_FAMILY-130%7C1";Tend="2171";Tstart="38";shortTE="F";uid="a1c99ea7-f27e-4f8b-957c-f49ebf1e83b8"
JACXSJ010001495.1	RepeatMasker	DNA	15565	16372	1906	-	.	ID="dna4-2_ap";Tend="919";Tstart="1";shortTE="F";uid="b5a75d43-ddd0-4f41-b1e8-a7198ec4709c"
JACXSJ010001495.1	RepeatMasker	DNA/Ginger	39084	39299	453	-	.	ID="RND-6_FAMILY-2859";Tend="1010";Tstart="815";shortTE="F";uid="06ccd343-21d7-4171-9909-477259d3e4cd"
JACXSJ010001495.1	RepeatMasker	DNA	54292	54480	536	-	.	ID="dna4-1_ap";Tend="769";Tstart="596";shortTE="F";uid="aa75667b-e17c-4040-9b16-b0565e556eca"
JACXSJ010001495.1	RepeatMasker	DNA	52430	52810	1051	-	.	ID="TTAA2C_AP";Tend="370";Tstart="1";shortTE="F";uid="09d359df-5bc9-4d23-afd1-6859f6e2a23b"
JACXSJ010001495.1	RepeatMasker	DNA	85623	86378	1071	-	.	ID="DNA4-2_AP";Tend="769";Tstart="1";shortTE="F";uid="a8b45034-562f-45ed-80d5-975e58beabc6"
JACXSJ010001495.1	RepeatMasker	DNA	69945	70578	1203	-	.	ID="dna4-3_ap";Tend="637";Tstart="24";shortTE="F";uid="d44c7347-90a0-4ead-ac9b-e375eb497c1c"
JACXSJ010001495.1	RepeatMasker	DNA	52089	52393	772	-	.	ID="ttaa2c_ap";Tend="334";Tstart="49";shortTE="F";uid="d65c29f0-5399-4253-9f36-aefb814e34a0"
JACXSJ010001495.1	RepeatMasker	DNA/hAT-Tip100	44343	44482	623	-	.	ID="DNA8-16B_AP";Tend="166";Tstart="38";shortTE="F";uid="5a119301-b581-433e-8979-e4a429dce11c"
JACXSJ010001495.1	RepeatMasker	DNA	50553	50900	992	-	.	ID="ttaa2c_ap";Tend="409";Tstart="75";shortTE="F";uid="4d1af23a-fc5e-4ad4-801e-a3af5d7333e0"
JACXSJ010001495.1	RepeatMasker	Retroposon?	799	940	489	-	.	ID="RND-1_FAMILY-194";Tend="139";Tstart="2";shortTE="F";uid="8154e02a-4a38-4c45-a86a-3f1236ed1d6c"
JACXSJ010001495.1	RepeatMasker	RC/Helitron	80122	80427	643	-	.	ID="RND-5_FAMILY-8957";Tend="1343";Tstart="1055";shortTE="F";uid="c2618bae-1de8-4666-af42-20e1f95b7394"
JACXSJ010001495.1	RepeatMasker	DNA/hAT-Charlie	87414	87608	414	-	.	ID="HAT-N17_AP";TEgroup="ctg_1495%7CHAT-N17_AP%7C1";Tend="297";Tstart="1";shortTE="T";uid="093bba11-67db-45f7-baab-5193c032b052"
JACXSJ010014950.1	RepeatMasker	DNA	302	649	845	-	.	ID="rnd-6_family-5059";Tend="1752";Tstart="1489";shortTE="F";uid="f1f8139f-198e-4f7b-9d39-21ce696f4bdb"
JACXSJ010014950.1	RepeatMasker	DNA/hAT-hAT19	731	1283	2497	-	.	ID="RND-5_FAMILY-1506";Tend="1615";Tstart="1073";shortTE="F";uid="d236b75a-c321-4e06-a1b5-13ff2d064ae9"
JACXSJ010014951.1	RepeatMasker	Unknown	1050	1334	2229	-	.	ID="RND-1_FAMILY-155";Tend="1713";Tstart="1426";shortTE="F";uid="15a4a043-4b09-4d38-96f2-ab2d7a0c901d"
JACXSJ010014952.1	RepeatMasker	LTR/Gypsy	266	1312	777	-	.	ID="RND-6_FAMILY-589";Tend="2253";Tstart="1147";shortTE="F";uid="20187b08-d441-45e8-8446-a51373f2ddc0"
JACXSJ010014953.1	RepeatMasker	LINE/R1	1	1302	2224	-	.	ID="SART-4_API";Tend="4193";Tstart="2898";shortTE="F";uid="6060b168-ee7d-43fe-abc2-fd42a331be20"
JACXSJ010014954.1	RepeatMasker	Unknown	1091	1334	1475	+	.	ID="RND-1_FAMILY-4";Tend="1113";Tstart="850";shortTE="F";uid="62df2fb2-03eb-4137-bcca-782fd3d53071"
JACXSJ010014954.1	RepeatMasker	DNA/hAT-Ac	717	856	574	-	.	ID="DNA8-111_AP";Tend="271";Tstart="145";shortTE="F";uid="0106873b-86b6-462a-8569-458155a57013"
JACXSJ010014957.1	RepeatMasker	LINE/I	1	1334	11845	+	.	ID="RND-5_FAMILY-7620";Tend="2115";Tstart="782";shortTE="F";uid="c0ea69d5-739a-498b-9b62-fde319364e95"
JACXSJ010014958.1	RepeatMasker	DNA/TcMar-Tc1	1	1136	9808	-	.	ID="RND-5_FAMILY-6589";Tend="1288";Tstart="158";shortTE="F";uid="05de323e-3334-42b5-abf2-834106398de6"
JACXSJ010014959.1	RepeatMasker	Unknown	2	1333	6564	-	.	ID="RND-6_FAMILY-45712";Tend="1349";Tstart="36";shortTE="F";uid="fb212513-6953-42d3-a2f4-c7f59c5b5e24"
JACXSJ010001496.1	RepeatMasker	Unknown	15644	16050	1256	+	.	ID="RND-6_FAMILY-2411";Tend="1236";Tstart="762";shortTE="F";uid="baa31298-3840-497a-9c20-4b5e9bc74bf6"
JACXSJ010001496.1	RepeatMasker	DNA	25554	25843	599	+	.	ID="dna8-31_ap";Tend="193";Tstart="4";shortTE="F";uid="da511a42-93db-41f2-bdc6-58c889dfc145"
JACXSJ010001496.1	RepeatMasker	RC/Helitron	41924	42177	1126	+	.	ID="RND-5_FAMILY-1066";Tend="1112";Tstart="885";shortTE="F";uid="f06c8ac2-add6-45db-ae3a-e39171c90579"
JACXSJ010001496.1	RepeatMasker	DNA/Ginger	78948	79122	425	+	.	ID="RND-6_FAMILY-2859";Tend="1318";Tstart="1138";shortTE="F";uid="10bf43d5-d48d-4c45-95f0-330ad3a04bc7"
JACXSJ010001496.1	RepeatMasker	DNA/Ginger	79433	79609	517	+	.	ID="RND-6_FAMILY-2859";Tend="2443";Tstart="2245";shortTE="F";uid="9dbb86f6-f924-4727-bc78-5ad32d3c0a9e"
JACXSJ010001496.1	RepeatMasker	Unknown	30442	30858	1600	+	.	ID="RND-5_FAMILY-3823";Tend="1316";Tstart="913";shortTE="F";uid="4319de24-698e-46f9-886d-e29a11710b00"
JACXSJ010001496.1	RepeatMasker	Unknown	47903	48752	5628	+	.	ID="RND-6_FAMILY-8737";Tend="1832";Tstart="1000";shortTE="F";uid="d8d954fe-ef8b-4ca8-967d-92ffd8b9494a"
JACXSJ010001496.1	RepeatMasker	LINE/I-Jockey	50154	50384	413	+	.	ID="RND-6_FAMILY-7474";Tend="1275";Tstart="1039";shortTE="F";uid="49bbd573-a1e8-46f4-8c08-dce8833ad8c5"
JACXSJ010001496.1	RepeatMasker	DNA/hAT	54851	55154	552	+	.	ID="RND-6_FAMILY-4813";Tend="1028";Tstart="701";shortTE="F";uid="f6913a6d-c996-4933-9f0a-9ad3d75a584d"
JACXSJ010001496.1	RepeatMasker	DNA/hAT?	20946	21727	4610	+	.	ID="RND-6_FAMILY-1193";TEgroup="ctg_1496%7CRND-6_FAMILY-1193%7C1";Tend="1891";Tstart="968";shortTE="F";uid="36746b21-4aa6-45d8-bfb0-1433850bc962"
JACXSJ010001496.1	RepeatMasker	DNA	34593	35048	567	+	.	ID="DNA4-2B_AP";Tend="771";Tstart="335";shortTE="F";uid="88195f8a-2520-42b6-b128-3767e63d7b46"
JACXSJ010001496.1	RepeatMasker	Unknown	29269	29654	590	+	.	ID="RND-6_FAMILY-3833";TEgroup="ctg_1496%7CRND-6_FAMILY-3833%7C1";Tend="1599";Tstart="1342";shortTE="F";uid="09f0a81a-bbc5-48d5-9341-854e7417ce9c"
JACXSJ010001496.1	RepeatMasker	DNA	60568	61088	1137	-	.	ID="DNA4-3_AP";Tend="634";Tstart="13";shortTE="F";uid="9cef5a25-c039-4729-9ade-f54b57d8f0de"
JACXSJ010001496.1	RepeatMasker	Unknown	82251	82564	1219	-	.	ID="RND-5_FAMILY-6614";Tend="1206";Tstart="904";shortTE="F";uid="85e6de67-04bf-4a5c-83e7-2d76fcdb9fa1"
JACXSJ010001496.1	RepeatMasker	Unknown	44692	44932	1805	-	.	ID="RND-1_FAMILY-12";Tend="1147";Tstart="908";shortTE="F";uid="bda27e0b-27cc-488a-a063-1244350ee686"
JACXSJ010001496.1	RepeatMasker	DNA/hAT-hAT19	38730	39013	635	-	.	ID="HAT-N7_AP";Tend="291";Tstart="2";shortTE="F";uid="4c3df8c2-0bd0-4098-8364-5faa1203f24f"
JACXSJ010001496.1	RepeatMasker	DNA/Kolobok-E	78364	78566	532	-	.	ID="RND-6_FAMILY-2763";Tend="1132";Tstart="928";shortTE="F";uid="706c6fa5-942a-4995-a505-dd2b6da2c938"
JACXSJ010001496.1	RepeatMasker	DNA	3041	3397	1212	-	.	ID="DNA4-2_AP";Tend="364";Tstart="1";shortTE="F";uid="b7b1c968-5e28-4dd0-b5f1-c4671018cec2"
JACXSJ010001496.1	RepeatMasker	DNA	34752	35051	882	-	.	ID="dna4-2_ap";Tend="284";Tstart="1";shortTE="F";uid="9cb73800-bf02-4b55-8873-036eb3e649a5"
JACXSJ010001496.1	RepeatMasker	DNA/Ginger	14860	15405	1549	-	.	ID="RND-6_FAMILY-2859";Tend="1317";Tstart="811";shortTE="F";uid="43e5bd53-08d5-4cb7-8124-21f59baa25b0"
JACXSJ010001496.1	RepeatMasker	DNA	2852	2988	505	-	.	ID="dna4-2_ap";Tend="769";Tstart="631";shortTE="F";uid="31b73253-e90f-4fc5-abab-04beaf662b5e"
JACXSJ010001496.1	RepeatMasker	Unknown	78677	78951	763	-	.	ID="RND-1_FAMILY-8";Tend="1213";Tstart="949";shortTE="F";uid="c437680a-6b20-4fe6-a594-4c6b31edf66c"
JACXSJ010014960.1	RepeatMasker	Unknown	583	1135	4423	+	.	ID="RND-1_FAMILY-155";Tend="1482";Tstart="921";shortTE="F";uid="f009ff81-38cd-4367-ac49-46210c49cc94"
JACXSJ010014960.1	RepeatMasker	LINE/I-Jockey	1166	1333	406	+	.	ID="RND-6_FAMILY-5551";Tend="1023";Tstart="856";shortTE="F";uid="d6fb4fea-e2b0-43a3-8399-176e52f0bbbd"
JACXSJ010014961.1	RepeatMasker	Unknown	230	773	1333	-	.	ID="RND-1_FAMILY-262";Tend="892";Tstart="348";shortTE="F";uid="c3bac10d-4424-4edf-be65-fe0b4a0b016a"
JACXSJ010014962.1	RepeatMasker	Unknown	1072	1298	1397	+	.	ID="RND-1_FAMILY-93";Tend="1280";Tstart="1043";shortTE="F";uid="76960646-b76d-4d39-924a-3f434d714fdc"
JACXSJ010014962.1	RepeatMasker	Retroposon?	633	1039	1636	-	.	ID="RND-1_FAMILY-223";Tend="1770";Tstart="1369";shortTE="F";uid="0185b8b8-ea5f-47b8-b385-a3544b0a8dd8"
JACXSJ010014963.1	RepeatMasker	Unknown	385	678	689	-	.	ID="RND-6_FAMILY-2011";Tend="1542";Tstart="1253";shortTE="F";uid="5afff5d1-b744-4703-9e20-7076260fc1fa"
JACXSJ010014964.1	RepeatMasker	LTR/Gypsy	200	1333	9914	+	.	ID="RND-1_FAMILY-189";Tend="1891";Tstart="758";shortTE="F";uid="71efd09c-cc66-4407-95d5-1646c56572f5"
JACXSJ010014965.1	RepeatMasker	DNA/hAT-Tip100	574	1333	2208	-	.	ID="HAT-3_AP";Tend="2274";Tstart="1514";shortTE="F";uid="dff0bfc9-84b7-4346-a165-758fafd500db"
JACXSJ010014966.1	RepeatMasker	Unknown	1	176	1420	+	.	ID="RND-6_FAMILY-8892";Tend="1088";Tstart="903";shortTE="F";uid="731b64e2-2bb8-405d-b446-5f088f047bb7"
JACXSJ010014966.1	RepeatMasker	DNA/TcMar-Pogo	805	1256	508	+	.	ID="RND-5_FAMILY-130";Tend="1326";Tstart="869";shortTE="F";uid="0785cb0e-246e-4fc8-b091-50ac2ad591f1"
JACXSJ010014968.1	RepeatMasker	DNA/hAT-Ac	109	795	716	+	.	ID="RND-6_FAMILY-643";Tend="1028";Tstart="354";shortTE="F";uid="4cbb8622-5dfe-4fe1-ad8b-094bfee2d453"
JACXSJ010014968.1	RepeatMasker	DNA/hAT-Ac	1	700	781	-	.	ID="RND-6_FAMILY-642";Tend="723";Tstart="20";shortTE="F";uid="0efe3445-5299-4d4d-9878-54dfe402610b"
JACXSJ010014968.1	RepeatMasker	DNA/hAT-Ac	822	1331	4062	-	.	ID="RND-6_FAMILY-355";Tend="1423";Tstart="926";shortTE="F";uid="409bd574-3199-4001-915f-baea9f87093c"
JACXSJ010014969.1	RepeatMasker	DNA/Maverick	1	1332	11391	+	.	ID="RND-5_FAMILY-4625";Tend="2409";Tstart="1077";shortTE="F";uid="65522144-b36b-4ded-9baf-163816c6ea60"
JACXSJ010001497.1	RepeatMasker	Unknown	6793	7004	1207	+	.	ID="RND-1_FAMILY-12";Tend="1139";Tstart="908";shortTE="F";uid="895a678c-953a-49ea-a031-8865629c3b42"
JACXSJ010001497.1	RepeatMasker	DNA/hAT-Charlie	34857	35640	6356	+	.	ID="RND-5_FAMILY-2072";Tend="1696";Tstart="914";shortTE="F";uid="5d28fe89-7d09-4b11-9ec1-4895f95fb489"
JACXSJ010001497.1	RepeatMasker	DNA	79128	79487	714	+	.	ID="TTAA2C_AP";Tend="415";Tstart="23";shortTE="F";uid="29a2cc94-b726-4eb9-bc7f-9da0ce0384c5"
JACXSJ010001497.1	RepeatMasker	DNA	56054	56271	784	+	.	ID="ttaa3b_ap";Tend="211";Tstart="1";shortTE="F";uid="fc87dae5-7c9e-4fef-adf4-b955a12ec599"
JACXSJ010001497.1	RepeatMasker	DNA/hAT-hAT19	73168	73356	609	+	.	ID="HAT-N12_AP";Tend="492";Tstart="305";shortTE="F";uid="9901f738-ab4e-4df8-9527-cf40bef66046"
JACXSJ010001497.1	RepeatMasker	DNA	77301	77722	1578	+	.	ID="TTAA8_AP";Tend="438";Tstart="19";shortTE="F";uid="aee7ef20-e255-4f26-acc0-57e853835a95"
JACXSJ010001497.1	RepeatMasker	DNA/hAT-Ac	74501	74780	1201	+	.	ID="RND-4_FAMILY-338";Tend="1252";Tstart="974";shortTE="F";uid="631da496-fc0f-4aa7-a1d1-8d0876863965"
JACXSJ010001497.1	RepeatMasker	DNA	51853	52763	4300	+	.	ID="RND-6_FAMILY-28173";Tend="1717";Tstart="784";shortTE="F";uid="2b1fe180-351d-4f4c-b70c-fc0bb356c798"
JACXSJ010001497.1	RepeatMasker	DNA	49632	50320	571	+	.	ID="DNA4-2_AP";Tend="767";Tstart="106";shortTE="F";uid="70a35cb8-5ff2-491a-a000-d0336f5949ec"
JACXSJ010001497.1	RepeatMasker	DNA/hAT-Ac	75180	75497	1410	+	.	ID="RND-4_FAMILY-338";Tend="1509";Tstart="1238";shortTE="F";uid="47eb50b9-9f10-4467-96c3-cdbd487660ea"
JACXSJ010001497.1	RepeatMasker	DNA/Kolobok-E	70806	71013	879	+	.	ID="RND-4_FAMILY-693";Tend="1244";Tstart="1036";shortTE="F";uid="d87a1525-fbc3-409f-b16e-3c8e38d981e9"
JACXSJ010001497.1	RepeatMasker	DNA/TcMar-Tc1	39665	40138	2591	+	.	ID="RND-5_FAMILY-1747";Tend="1455";Tstart="993";shortTE="F";uid="86522d34-1049-4ac3-b23b-4ce3a465b2f8"
JACXSJ010001497.1	RepeatMasker	DNA/hAT-Charlie	70622	70740	504	+	.	ID="RND-6_FAMILY-4331";Tend="1521";Tstart="1408";shortTE="F";uid="fa19927c-5a97-4a8e-9ab9-cca6517016d7"
JACXSJ010001497.1	RepeatMasker	DNA/Kolobok-E	1800	2197	919	+	.	ID="KOLOBOKE-2_AP";Tend="2215";Tstart="1818";shortTE="F";uid="a330eb75-11df-418c-b546-01a462502ef6"
JACXSJ010001497.1	RepeatMasker	DNA/Ginger-1	64492	65177	962	+	.	ID="RND-6_FAMILY-313";Tend="2441";Tstart="1761";shortTE="F";uid="7ccd19ba-aa3c-4527-b8be-d74ad07bddd6"
JACXSJ010001497.1	RepeatMasker	DNA/MULE-MuDR	55136	55289	442	+	.	ID="MUDR11X_AP";Tend="2187";Tstart="2026";shortTE="F";uid="078d01ec-639b-4814-be46-fe5e3d1d186e"
JACXSJ010001497.1	RepeatMasker	DNA	12461	12993	1505	+	.	ID="DNA4-2_AP";Tend="585";Tstart="1";shortTE="F";uid="8a9a2954-8e38-4a9a-a890-85a4ea104fe7"
JACXSJ010001497.1	RepeatMasker	DNA/hAT	30728	31081	641	+	.	ID="RND-1_FAMILY-84";Tend="1846";Tstart="1469";shortTE="F";uid="0993342f-75f7-4a2e-a93b-d9fcc7547f29"
JACXSJ010001497.1	RepeatMasker	DNA	52717	52852	643	-	.	ID="DNA8-31_AP";Tend="150";Tstart="2";shortTE="F";uid="a524bfcb-6494-4a7a-beff-e1d3651538ff"
JACXSJ010001497.1	RepeatMasker	DNA/hAT	10105	10370	703	-	.	ID="RND-6_FAMILY-422";TEgroup="ctg_1497%7CRND-6_FAMILY-422%7C1";Tend="1530";Tstart="1077";shortTE="F";uid="fcc337a2-ccc3-4d7f-ab78-fd9bbd7e099e"
JACXSJ010001497.1	RepeatMasker	Unknown	1	171	1486	-	.	ID="RND-1_FAMILY-191";Tend="1061";Tstart="891";shortTE="F";uid="11826b4d-582e-4145-ad94-fcda366ba307"
JACXSJ010001497.1	RepeatMasker	DNA	51693	51977	870	-	.	ID="RND-6_FAMILY-5059";Tend="1807";Tstart="1495";shortTE="F";uid="705b9758-b84e-4a33-a235-485841e6a2e9"
JACXSJ010001497.1	RepeatMasker	DNA/TcMar-Tigger	85759	85964	671	-	.	ID="RND-6_FAMILY-13298";Tend="831";Tstart="605";shortTE="F";uid="ea43f19d-9041-4d31-b510-82c6d9192589"
JACXSJ010001497.1	RepeatMasker	DNA/hAT	7188	7492	1232	-	.	ID="RND-4_FAMILY-384";Tend="1865";Tstart="1570";shortTE="F";uid="13b06d1f-88e9-407b-afde-f275d78d705d"
JACXSJ010001497.1	RepeatMasker	DNA/MULE-MuDR	15420	15768	2148	-	.	ID="RND-6_FAMILY-4674";Tend="1330";Tstart="983";shortTE="F";uid="fb610021-94a8-4351-bbeb-89141edb54cd"
JACXSJ010001497.1	RepeatMasker	LINE/RTE-BovB	3285	3729	467	-	.	ID="RND-6_FAMILY-8958";Tend="1515";Tstart="1128";shortTE="F";uid="b635edc4-e2f9-4fa5-872c-fed958859ebd"
JACXSJ010001497.1	RepeatMasker	DNA/Ginger	26455	27977	8093	-	.	ID="RND-6_FAMILY-2859";Tend="2485";Tstart="815";shortTE="F";uid="2c4be8e2-c4bc-4d87-ae53-f1469750a693"
JACXSJ010001497.1	RepeatMasker	LINE/R1	721	885	566	-	.	ID="RND-6_FAMILY-28103";Tend="844";Tstart="676";shortTE="F";uid="db0110a8-5412-4037-b257-31ce51912a63"
JACXSJ010001497.1	RepeatMasker	DNA/hAT-Charlie	59687	60123	805	-	.	ID="DNA8-86_AP";Tend="466";Tstart="34";shortTE="F";uid="02f2dbf0-4384-4d83-a0e3-8f4d3877538f"
JACXSJ010001497.1	RepeatMasker	LINE/R1	16180	19777	974	-	.	ID="SART-4_API";TEgroup="ctg_1497%7CSART-4_API%7C1";Tend="4550";Tstart="921";shortTE="F";uid="054164fe-36b6-447e-8944-fd674dfff54a"
JACXSJ010001497.1	RepeatMasker	LTR/Gypsy	20815	23457	1383	-	.	ID="RND-6_FAMILY-21320";TEgroup="ctg_1497%7CRND-6_FAMILY-21320%7C1";Tend="3471";Tstart="14";shortTE="F";uid="3957388b-40f1-428c-8a09-eb4d54dca957"
JACXSJ010001497.1	RepeatMasker	DNA	1650	1770	411	-	.	ID="RND-6_FAMILY-4168";Tend="846";Tstart="717";shortTE="F";uid="f77d0d72-396d-413b-9dcc-874180db4065"
JACXSJ010001497.1	RepeatMasker	DNA	49194	49672	1100	-	.	ID="RND-6_FAMILY-15217";Tend="952";Tstart="483";shortTE="F";uid="682b604c-6fd3-4c25-9ed0-fc6963106077"
JACXSJ010001497.1	RepeatMasker	DNA	74772	75184	814	-	.	ID="DNA8-31_AP";Tend="558";Tstart="33";shortTE="F";uid="b9ec3f95-ecf5-4273-99b1-6211d2027606"
JACXSJ010001497.1	RepeatMasker	DNA/Ginger	42708	43249	698	-	.	ID="RND-6_FAMILY-2859";Tend="1399";Tstart="812";shortTE="F";uid="d7dd1c28-f7af-4213-812e-6cacae6c7b82"
JACXSJ010001497.1	RepeatMasker	DNA/hAT-hAT19	29999	30422	1963	-	.	ID="RND-1_FAMILY-99";Tend="1439";Tstart="965";shortTE="F";uid="e09723ff-cf09-4526-9196-3fb6abcd439c"
JACXSJ010001497.1	RepeatMasker	DNA	63289	63479	465	-	.	ID="TTAA8_AP";Tend="435";Tstart="238";shortTE="F";uid="015612cd-392e-4162-bdf9-ad6e27e7dde0"
JACXSJ010001497.1	RepeatMasker	DNA	80765	81545	1240	-	.	ID="DNA4-2_AP";Tend="763";Tstart="8";shortTE="F";uid="0c694dcc-379d-4c69-b1b5-2c993af4ce2e"
JACXSJ010014970.1	RepeatMasker	DNA/hAT-hATm	1	795	6234	+	.	ID="RND-5_FAMILY-3631";Tend="2505";Tstart="1711";shortTE="F";uid="22746045-4616-4174-b227-f89a0b6089a8"
JACXSJ010014970.1	RepeatMasker	DNA/TcMar-m44	789	1329	3780	-	.	ID="RND-1_FAMILY-151";Tend="1617";Tstart="1072";shortTE="F";uid="0f7d4ca7-5e78-4ddd-8255-bb5be3b841e9"
JACXSJ010014971.1	RepeatMasker	LTR/Pao	92	995	710	-	.	ID="BEL3-I_AP";Tend="4145";Tstart="3253";shortTE="F";uid="395a6698-a6f6-4544-9d8a-90bb87758549"
JACXSJ010014972.1	RepeatMasker	LTR/Gypsy	1	722	1245	-	.	ID="RND-6_FAMILY-589";Tend="1272";Tstart="601";shortTE="F";uid="afd7d835-f4f4-4b0c-9864-cb37ae9ed67c"
JACXSJ010014975.1	RepeatMasker	Unknown	505	1331	5600	+	.	ID="RND-1_FAMILY-19";Tend="1723";Tstart="910";shortTE="F";uid="22c5cced-5f7d-4d20-b9cc-86647c3ea6e6"
JACXSJ010014976.1	RepeatMasker	Unknown	22	1331	3507	+	.	ID="RND-4_FAMILY-419";Tend="1420";Tstart="156";shortTE="F";uid="cc010074-bb0a-41ad-880e-d247b0ddb223"
JACXSJ010014977.1	RepeatMasker	DNA/hAT-hATm	34	332	885	+	.	ID="HAT-4C_AP";Tend="4014";Tstart="3720";shortTE="F";uid="18a4af00-2fa5-41dd-b333-afde3fdcf91a"
JACXSJ010014978.1	RepeatMasker	DNA/MULE-MuDR	639	960	822	+	.	ID="RND-6_FAMILY-11657";Tend="1394";Tstart="1077";shortTE="F";uid="504600a5-d9ea-4d97-b01a-2dde2a6bc7fa"
JACXSJ010014978.1	RepeatMasker	DNA/hAT-Ac	3	237	766	-	.	ID="RND-4_FAMILY-36";Tend="1189";Tstart="917";shortTE="F";uid="f4d81e3a-8721-4ee0-8e78-50450b64d689"
JACXSJ010014979.1	RepeatMasker	RC/Helitron	3	1330	11750	-	.	ID="HELITRON-2_DF";Tend="2053";Tstart="727";shortTE="F";uid="95fc8ec6-cb15-4db4-bc91-d08daef4f79c"
JACXSJ010001498.1	RepeatMasker	DNA	67358	67782	749	+	.	ID="DNA4-2_AP";Tend="762";Tstart="335";shortTE="F";uid="5be807c0-16e3-4e3f-ad0a-3f142fccba5a"
JACXSJ010001498.1	RepeatMasker	DNA/Ginger	32690	32971	631	+	.	ID="RND-6_FAMILY-2859";Tend="1083";Tstart="816";shortTE="F";uid="b8ac4f52-0e77-4f4a-8c90-41d1fef79a44"
JACXSJ010001498.1	RepeatMasker	DNA/Ginger	28320	28567	1029	+	.	ID="RND-6_FAMILY-2859";Tend="2486";Tstart="2246";shortTE="F";uid="7b32b28b-0fab-420b-bcfa-18e56a54240c"
JACXSJ010001498.1	RepeatMasker	DNA/Kolobok-E	53858	54039	623	+	.	ID="RND-6_FAMILY-12082";Tend="1700";Tstart="1511";shortTE="F";uid="fc7c8c10-ea4a-4008-8f40-d85e8bf3ecc1"
JACXSJ010001498.1	RepeatMasker	DNA/TcMar-Pogo	37844	38339	744	+	.	ID="RND-5_FAMILY-9305";TEgroup="ctg_1498%7CRND-5_FAMILY-9305%7C1";Tend="2217";Tstart="174";shortTE="F";uid="08755e36-f126-4565-8231-e893b6bca51a"
JACXSJ010001498.1	RepeatMasker	DNA/hAT-Tip100	77612	78048	3049	+	.	ID="RND-6_FAMILY-13982";Tend="1518";Tstart="1079";shortTE="F";uid="cfb95c81-a839-47e9-b99f-d36746f16a2b"
JACXSJ010001498.1	RepeatMasker	DNA/Ginger	76560	77614	1823	+	.	ID="RND-6_FAMILY-2859";TEgroup="ctg_1498%7CRND-6_FAMILY-2859%7C1";Tend="2288";Tstart="1552";shortTE="F";uid="4b07e39c-fdda-456e-bb9f-58ab64e964f9"
JACXSJ010001498.1	RepeatMasker	DNA/MULE-MuDR	57173	57546	898	+	.	ID="MUDR9X_AP";TEgroup="ctg_1498%7CMUDR9X_AP%7C1";Tend="2125";Tstart="1";shortTE="F";uid="46f1974f-8212-47bc-b181-961363d9c708"
JACXSJ010001498.1	RepeatMasker	Unknown	30040	30401	707	+	.	ID="RND-6_FAMILY-8010";Tend="364";Tstart="1";shortTE="F";uid="a0b1f934-e5fb-4880-93a3-61a938aea3b3"
JACXSJ010001498.1	RepeatMasker	DNA/Ginger	72403	73316	3422	+	.	ID="RND-6_FAMILY-2859";Tend="1717";Tstart="765";shortTE="F";uid="fc78c6e0-5528-4500-99c1-18c8b565845f"
JACXSJ010001498.1	RepeatMasker	DNA/MULE-MuDR	73677	74074	1756	+	.	ID="RND-5_FAMILY-8131";Tend="1368";Tstart="979";shortTE="F";uid="16354c5e-6350-42e0-87eb-16915fb98fab"
JACXSJ010001498.1	RepeatMasker	DNA/MULE-MuDR	56002	56251	405	+	.	ID="RND-6_FAMILY-24858";Tend="1487";Tstart="1242";shortTE="F";uid="0bdccbd1-bfd9-4e9b-b80c-bb15c40f24fa"
JACXSJ010001498.1	RepeatMasker	DNA/Ginger	8818	8970	433	+	.	ID="RND-6_FAMILY-2859";Tend="2440";Tstart="2285";shortTE="F";uid="02cda9c4-a8ce-4fa2-90bb-3ccaab39924a"
JACXSJ010001498.1	RepeatMasker	DNA/hAT	12483	13290	5089	+	.	ID="RND-6_FAMILY-2021";Tend="1744";Tstart="917";shortTE="F";uid="43e3344e-7abd-4abf-a21e-c858ecacc2f4"
JACXSJ010001498.1	RepeatMasker	LINE/L2	70791	71335	518	+	.	ID="RND-5_FAMILY-2703";Tend="799";Tstart="256";shortTE="F";uid="2048266b-d52b-4241-9352-7a7feefdb9ca"
JACXSJ010001498.1	RepeatMasker	Unknown	47358	49278	11569	+	.	ID="RND-6_FAMILY-13039";Tend="2062";Tstart="231";shortTE="F";uid="5a796298-0b58-4a4b-b3d8-a08e5ed1b95e"
JACXSJ010001498.1	RepeatMasker	LINE/I-Jockey	56694	57158	2625	-	.	ID="RND-6_FAMILY-864";Tend="1453";Tstart="935";shortTE="F";uid="619e2aa1-c58c-4014-8b38-1d582b94b2fa"
JACXSJ010001498.1	RepeatMasker	DNA/hAT-hAT19	84839	86436	4263	-	.	ID="RND-6_FAMILY-11209";Tend="2563";Tstart="960";shortTE="F";uid="9729a66b-9033-4b77-b444-a26706705d38"
JACXSJ010001498.1	RepeatMasker	DNA/MULE-MuDR	64110	64263	508	-	.	ID="RND-6_FAMILY-4343";Tend="2921";Tstart="2776";shortTE="F";uid="a399cdc6-acc4-458b-bb52-edd175fd0c10"
JACXSJ010001498.1	RepeatMasker	LINE/I	15133	15782	474	-	.	ID="RND-6_FAMILY-5148";Tend="1511";Tstart="876";shortTE="F";uid="e8c3c328-e38d-4e08-92cb-8a0a591a1987"
JACXSJ010001498.1	RepeatMasker	Unknown	52834	52972	1078	-	.	ID="RND-1_FAMILY-12";Tend="1116";Tstart="977";shortTE="F";uid="f2dff560-1cbf-4df4-bd4d-cb5ccf8fe36a"
JACXSJ010001498.1	RepeatMasker	DNA/hAT	64706	64908	419	-	.	ID="RND-6_FAMILY-2527";Tend="1198";Tstart="969";shortTE="F";uid="506fbba1-0003-4aa2-ab18-72acfde09a9d"
JACXSJ010001498.1	RepeatMasker	DNA	72149	72350	473	-	.	ID="ttaa3b_ap";Tend="217";Tstart="23";shortTE="F";uid="6951b9ca-87f2-45d1-93ab-9f9a92b65152"
JACXSJ010001498.1	RepeatMasker	DNA/MULE-MuDR	64514	64654	612	-	.	ID="RND-6_FAMILY-4343";Tend="923";Tstart="791";shortTE="F";uid="9d04304a-97f8-4a04-9c8b-6c7380cb5636"
JACXSJ010001498.1	RepeatMasker	LINE/I	13350	14257	7180	-	.	ID="RND-5_FAMILY-1057";Tend="1574";Tstart="669";shortTE="F";uid="799c966a-ef39-4e02-a12b-ad48cdc7797f"
JACXSJ010001498.1	RepeatMasker	DNA/Ginger	19741	21428	9591	-	.	ID="RND-6_FAMILY-2859";Tend="2506";Tstart="816";shortTE="F";uid="05ee8093-6cdf-4a83-b629-b8d7895d5af6"
JACXSJ010001498.1	RepeatMasker	DNA/Ginger-1	37244	37374	411	-	.	ID="RND-5_FAMILY-839";Tend="1083";Tstart="943";shortTE="F";uid="0ca20e20-30b0-43f4-884b-a5a5e2dfea56"
JACXSJ010001498.1	RepeatMasker	LINE/I	14240	14938	5049	-	.	ID="RND-6_FAMILY-17127";Tend="756";Tstart="81";shortTE="F";uid="0bb04e08-0b12-478a-9c26-9e0624698525"
JACXSJ010001498.1	RepeatMasker	DNA/Ginger-1	21916	22647	2950	-	.	ID="RND-6_FAMILY-8533";Tend="2508";Tstart="1694";shortTE="F";uid="db5be1dc-be52-48e0-bac3-b4a65c5561fb"
JACXSJ010001498.1	RepeatMasker	RC/Helitron	79376	80135	1129	-	.	ID="RND-1_FAMILY-222";TEgroup="ctg_1498%7CRND-1_FAMILY-222%7C1";Tend="1958";Tstart="853";shortTE="F";uid="139f0361-cafd-45ea-92ec-22b563f5f412"
JACXSJ010001498.1	RepeatMasker	DNA/hAT-Tip100	75555	76524	6180	-	.	ID="RND-6_FAMILY-13982";Tend="1518";Tstart="577";shortTE="F";uid="c164ccbf-f759-46c8-a848-d5005ea70aaf"
JACXSJ010001498.1	RepeatMasker	DNA/hAT-hATm	74391	74498	460	-	.	ID="RND-5_FAMILY-5311";Tend="2603";Tstart="2493";shortTE="F";uid="952d30a5-5cb9-436b-b62d-62000a970fce"
JACXSJ010001498.1	RepeatMasker	LINE/I-Jockey	55230	55402	873	-	.	ID="RND-6_FAMILY-864";Tend="1655";Tstart="1501";shortTE="F";uid="2bd468ab-747b-4d5b-a25c-4a41f3509c12"
JACXSJ010001498.1	RepeatMasker	DNA/hAT-Tip100	66862	67029	619	-	.	ID="RND-6_FAMILY-3348";Tend="1284";Tstart="1126";shortTE="F";uid="e23144da-4f35-4f72-af88-e0961144a8bf"
JACXSJ010014980.1	RepeatMasker	LINE/I	1	1308	3048	-	.	ID="RND-4_FAMILY-2278";Tend="2002";Tstart="710";shortTE="F";uid="ad05badd-4d68-4126-bc95-3c074f2cadb8"
JACXSJ010014981.1	RepeatMasker	DNA/hAT?	236	346	639	+	.	ID="DNA8-60_AP";Tend="190";Tstart="81";shortTE="F";uid="4a23481e-a637-4d97-9f84-ddbf73c5c0f9"
JACXSJ010014981.1	RepeatMasker	RC/Helitron?	410	684	620	+	.	ID="RND-5_FAMILY-2405";Tend="1730";Tstart="1475";shortTE="F";uid="56889983-d380-484b-bdac-ecd51bb4ec04"
JACXSJ010014982.1	RepeatMasker	LINE/I	375	1139	1112	+	.	ID="RND-6_FAMILY-24773";Tend="1166";Tstart="408";shortTE="F";uid="ff0ba8aa-6d50-46a0-bfff-760ae522822f"
JACXSJ010014983.1	RepeatMasker	DNA/hAT-Ac	1	613	4229	+	.	ID="RND-6_FAMILY-643";Tend="2335";Tstart="1759";shortTE="F";uid="0d11229d-5b2b-44ab-a15d-cc80e001315b"
JACXSJ010014983.1	RepeatMasker	DNA	541	875	986	+	.	ID="TTAA8_AP";Tend="435";Tstart="121";shortTE="F";uid="bc385871-64f3-422d-bd4a-9bde4245faa2"
JACXSJ010014985.1	RepeatMasker	Unknown	1	1279	9094	+	.	ID="RND-1_FAMILY-15";Tend="1803";Tstart="571";shortTE="F";uid="9a0d2657-3f50-412f-9211-3b0bb9f16806"
JACXSJ010014986.1	RepeatMasker	LTR/Gypsy	1	982	8218	+	.	ID="RND-5_FAMILY-4310";Tend="1495";Tstart="514";shortTE="F";uid="f84901a4-824d-40b1-a445-ff0b8c96cb88"
JACXSJ010014986.1	RepeatMasker	LTR/Gypsy	987	1329	1974	-	.	ID="RND-6_FAMILY-5301";Tend="363";Tstart="57";shortTE="F";uid="eff3ef14-34ce-4de0-9939-807a8f40fd06"
JACXSJ010014987.1	RepeatMasker	RC/Helitron	21	322	1357	+	.	ID="HELITRON-3_HMM";Tend="1092";Tstart="797";shortTE="F";uid="ec63f498-4606-4fe2-b947-148b0d626af3"
JACXSJ010014987.1	RepeatMasker	RC/Helitron	811	1328	2691	+	.	ID="HELITRON-3_HMM";Tend="3794";Tstart="3277";shortTE="F";uid="502d66f8-2472-4af4-a9b5-56d78d4f1a63"
JACXSJ010014987.1	RepeatMasker	RC/Helitron	545	816	1198	+	.	ID="HELITRON-4_HMM";Tend="1894";Tstart="1387";shortTE="F";uid="d8151841-43a0-4a68-bed4-2011f0514429"
JACXSJ010014988.1	RepeatMasker	LTR/Gypsy	1	561	1297	+	.	ID="GYPSY-7_CFL-I";Tend="4145";Tstart="3585";shortTE="F";uid="78998c2e-95ca-4a6f-8d11-c9b1c20add02"
JACXSJ010014989.1	RepeatMasker	DNA/Ginger	219	518	435	+	.	ID="RND-6_FAMILY-2859";Tend="1415";Tstart="1069";shortTE="F";uid="4e576ecf-dcd5-400c-abd1-3b2101fca746"
JACXSJ010014989.1	RepeatMasker	DNA	914	1192	755	-	.	ID="rnd-6_family-5059";Tend="1756";Tstart="1540";shortTE="F";uid="85608b55-8a18-4814-91d2-68025d2c873c"
JACXSJ010014989.1	RepeatMasker	DNA/P	1195	1329	541	-	.	ID="RND-5_FAMILY-1377";Tend="1222";Tstart="1084";shortTE="F";uid="7d610425-62da-44b6-b355-895c8ae03b48"
JACXSJ010001499.1	RepeatMasker	DNA/Academ-1	70072	70271	524	+	.	ID="ACADEM-1_AP";Tend="1633";Tstart="1445";shortTE="F";uid="04a45285-20bd-472c-b0be-ea2f58a12f3c"
JACXSJ010001499.1	RepeatMasker	Retroposon?	54780	55097	1268	+	.	ID="RND-1_FAMILY-28";Tend="3240";Tstart="2919";shortTE="F";uid="3af86aa5-2047-463a-a9a3-3172231f33ff"
JACXSJ010001499.1	RepeatMasker	LINE/I-Jockey	1	816	6803	+	.	ID="RND-5_FAMILY-1105";Tend="1488";Tstart="673";shortTE="F";uid="fcc80343-6887-40c8-b8e6-73a7d1579c42"
JACXSJ010001499.1	RepeatMasker	DNA/TcMar-Pogo	60617	60855	1026	+	.	ID="RND-6_FAMILY-676";Tend="785";Tstart="552";shortTE="F";uid="49872d50-5bf2-40d7-88bf-40f39a95ee5f"
JACXSJ010001499.1	RepeatMasker	DNA/hAT-hAT19	53299	53448	418	+	.	ID="RND-5_FAMILY-788";Tend="1145";Tstart="1011";shortTE="F";uid="670fc938-6651-444c-b399-ffdd65eb9db1"
JACXSJ010001499.1	RepeatMasker	DNA/Ginger-1	15710	16093	802	+	.	ID="RND-6_FAMILY-2398";Tend="618";Tstart="210";shortTE="F";uid="4f3bcdcb-45ed-42ca-8b1b-b51d3373e57a"
JACXSJ010001499.1	RepeatMasker	DNA/Kolobok-T2	87866	88016	710	+	.	ID="REP-4_PBA";Tend="654";Tstart="507";shortTE="F";uid="1040ae71-8a37-4620-9d32-ba1137f0fe5f"
JACXSJ010001499.1	RepeatMasker	DNA	39201	39601	1027	+	.	ID="ttaa3c_ap";Tend="408";Tstart="23";shortTE="F";uid="d5faa291-d816-43cd-a4d2-ebe5fbccbd33"
JACXSJ010001499.1	RepeatMasker	DNA/Kolobok-E	71612	71799	405	+	.	ID="RND-5_FAMILY-1849";Tend="1231";Tstart="1026";shortTE="F";uid="a9bbf60b-939d-4f6d-bdb0-557cf9feea45"
JACXSJ010001499.1	RepeatMasker	LTR/Gypsy	18402	18747	1134	+	.	ID="RND-6_FAMILY-23477";Tend="1381";Tstart="1039";shortTE="F";uid="f1d2c63f-1e19-4799-83d1-31fd709eb7e2"
JACXSJ010001499.1	RepeatMasker	Unknown	10187	10332	613	+	.	ID="RND-6_FAMILY-3266";Tend="1010";Tstart="867";shortTE="F";uid="db313d6c-2787-4520-8297-baa1b6cbb7f4"
JACXSJ010001499.1	RepeatMasker	DNA/hAT-hAT19	27008	27279	436	+	.	ID="RND-6_FAMILY-3480";Tend="1917";Tstart="1680";shortTE="F";uid="7b5a6278-f405-4aa9-bc2c-386ef7920344"
JACXSJ010001499.1	RepeatMasker	DNA/hAT-hAT19	74307	74699	1140	+	.	ID="RND-6_FAMILY-3480";Tend="2785";Tstart="2413";shortTE="F";uid="c5af6980-ec1d-4ca7-86c2-f2e62a10f7f0"
JACXSJ010001499.1	RepeatMasker	DNA/Ginger	57287	57451	471	+	.	ID="RND-6_FAMILY-2859";Tend="2504";Tstart="2359";shortTE="F";uid="f47a5b8e-91f6-493c-a705-d5d668d0096e"
JACXSJ010001499.1	RepeatMasker	DNA/hAT-Tip100	67825	68470	407	-	.	ID="RND-5_FAMILY-2516";TEgroup="ctg_1499%7CRND-5_FAMILY-2516%7C1";Tend="1687";Tstart="935";shortTE="F";uid="75a473ff-89fa-4302-8254-6c7bb7ec120d"
JACXSJ010001499.1	RepeatMasker	DNA/Ginger-1	10431	10842	1264	-	.	ID="RND-6_FAMILY-8533";Tend="2977";Tstart="2553";shortTE="F";uid="947140e5-4854-48fa-a3f2-695b1e8119e3"
JACXSJ010001499.1	RepeatMasker	DNA/Ginger-1	794	1090	1831	-	.	ID="rnd-6_family-313";Tend="1043";Tstart="775";shortTE="F";uid="b6769c68-58c2-4b20-b71c-1032c062acba"
JACXSJ010001499.1	RepeatMasker	DNA	55589	55832	519	-	.	ID="RND-6_FAMILY-1885";Tend="909";Tstart="664";shortTE="F";uid="3c70d731-a681-46ff-8331-c8754232f1c0"
JACXSJ010001499.1	RepeatMasker	DNA	69956	70155	465	-	.	ID="dna4-2_ap";Tend="222";Tstart="7";shortTE="F";uid="6bafb533-33ce-4c67-8fa9-6573b2ecd196"
JACXSJ010001499.1	RepeatMasker	DNA/Ginger	7825	8369	801	-	.	ID="RND-6_FAMILY-2859";Tend="1392";Tstart="843";shortTE="F";uid="094cff6f-79cd-4468-8d5c-c470d1e411aa"
JACXSJ010001499.1	RepeatMasker	LINE/I-Jockey	2322	6136	31081	-	.	ID="RND-5_FAMILY-179";Tend="4900";Tstart="1080";shortTE="F";uid="e4ec893d-7509-41c3-9f4a-92a321cc8134"
JACXSJ010001499.1	RepeatMasker	Unknown	50255	50536	1671	-	.	ID="RND-6_FAMILY-7982";Tend="1205";Tstart="923";shortTE="F";uid="047811e5-3966-4ded-92a4-d486912a7f73"
JACXSJ010014990.1	RepeatMasker	LTR	937	1306	653	+	.	ID="RND-6_FAMILY-9753";Tend="1266";Tstart="898";shortTE="F";uid="fe2caa5e-b393-4938-b081-9bb3c1e0f78a"
JACXSJ010014990.1	RepeatMasker	LTR/Gypsy	658	1262	1185	-	.	ID="RND-6_FAMILY-9186";Tend="1701";Tstart="1098";shortTE="F";uid="d406cb1f-fe4a-43be-94ca-9cd69335c489"
JACXSJ010014991.1	RepeatMasker	DNA/Kolobok-E	1	1329	460	-	.	ID="RND-6_FAMILY-5338";TEgroup="ctg_14991%7CRND-6_FAMILY-5338%7C1";Tend="1926";Tstart="270";shortTE="T";uid="7db00156-d5f4-4702-8c9b-2c19035c3ec1"
JACXSJ010014992.1	RepeatMasker	DNA/Ginger	701	882	411	+	.	ID="RND-6_FAMILY-2859";Tend="2123";Tstart="1941";shortTE="F";uid="6dff7a79-6459-4a06-9cdd-2cd39b4b0e12"
JACXSJ010014992.1	RepeatMasker	DNA/Kolobok-E	772	1093	617	-	.	ID="RND-6_FAMILY-2763";Tend="1026";Tstart="711";shortTE="F";uid="f35ee0c7-2349-404b-9a4b-22edb6f7f0ca"
JACXSJ010014992.1	RepeatMasker	DNA/Ginger-1	385	707	1197	-	.	ID="RND-6_FAMILY-313";Tend="1479";Tstart="1146";shortTE="F";uid="cf113f28-a1c5-463d-a558-a76404951ead"
JACXSJ010014993.1	RepeatMasker	DNA/Ginger-2	342	1329	8380	+	.	ID="RND-6_FAMILY-3021";Tend="1320";Tstart="334";shortTE="F";uid="3efd447b-7421-408b-9ab4-cdc7c1ecaf26"
JACXSJ010014993.1	RepeatMasker	DNA/Ginger-2	1	310	2425	+	.	ID="RND-6_FAMILY-6402";Tend="1078";Tstart="769";shortTE="F";uid="2f6daf48-ad27-4ba2-bea2-ccdc7992202f"
JACXSJ010014995.1	RepeatMasker	DNA/Maverick	1	1328	11104	+	.	ID="RND-6_FAMILY-3391";Tend="1397";Tstart="61";shortTE="F";uid="327eb9ff-1cd0-4f54-9b1a-e86459e7f73d"
JACXSJ010014996.1	RepeatMasker	DNA/hAT-hATm	23	630	594	-	.	ID="HAT-4_AP";Tend="2040";Tstart="1430";shortTE="F";uid="1c5114b5-897e-4725-be2f-cb8419434910"
JACXSJ010014997.1	RepeatMasker	LINE/R1	2	234	837	+	.	ID="RND-6_FAMILY-5290";Tend="1481";Tstart="1312";shortTE="F";uid="a98eba44-e458-4d2c-94f0-22bb0b8289a9"
JACXSJ010014997.1	RepeatMasker	LINE/R1	587	1328	4446	+	.	ID="RND-5_FAMILY-4620";Tend="842";Tstart="5";shortTE="F";uid="ae33f998-b486-4d83-ab10-7ddffe4b6bcc"
JACXSJ010014998.1	RepeatMasker	DNA	1127	1288	611	+	.	ID="RND-5_FAMILY-7725";Tend="892";Tstart="731";shortTE="F";uid="2a17df07-a2c1-4832-98f1-d99de7b78dc0"
JACXSJ010014998.1	RepeatMasker	DNA/Ginger	91	267	404	-	.	ID="RND-6_FAMILY-2859";Tend="965";Tstart="797";shortTE="F";uid="8e952457-3086-45ed-b93a-6ee5243a6c63"
JACXSJ010014999.1	RepeatMasker	LTR/Gypsy	1	575	4916	+	.	ID="RND-6_FAMILY-1947";Tend="1523";Tstart="949";shortTE="F";uid="324bb9da-68c3-49ff-bdce-37733d1f59ff"
JACXSJ010014999.1	RepeatMasker	LTR/Gypsy	576	1308	1927	-	.	ID="GYPSY-5_PBA-I";Tend="3749";Tstart="2885";shortTE="F";uid="00944935-5359-4631-8cc3-bdf328e96139"
JACXSJ010000015.1	RepeatMasker	DNA/Kolobok-T2	98589	98718	478	+	.	ID="KOLOBOK-2_AP";Tend="154";Tstart="30";shortTE="F";uid="30830e78-ca8b-4cb5-926e-3da9342af8e4"
JACXSJ010000015.1	RepeatMasker	DNA	42175	42576	484	+	.	ID="TTAA20_AP";Tend="663";Tstart="273";shortTE="F";uid="6f64a7b7-d3b9-4d01-a136-0c55975b3399"
JACXSJ010000015.1	RepeatMasker	DNA	92073	92594	1017	+	.	ID="DNA4-2_AP";Tend="769";Tstart="278";shortTE="F";uid="0b14b2c1-6d4c-4392-a70a-195869b59e36"
JACXSJ010000015.1	RepeatMasker	DNA/hAT-Charlie	53091	53259	481	+	.	ID="RND-4_FAMILY-215";Tend="1211";Tstart="1023";shortTE="F";uid="3c61f3c1-d81e-4a7e-9d42-e1e38511c2cb"
JACXSJ010000015.1	RepeatMasker	Unknown	134262	136184	1998	+	.	ID="RND-5_FAMILY-4474";TEgroup="ctg_15%7CRND-5_FAMILY-4474%7C1";Tend="3444";Tstart="958";shortTE="F";uid="25431ee4-4dde-40b8-95cf-a3ebade01e34"
JACXSJ010000015.1	RepeatMasker	Unknown	154902	155213	1393	+	.	ID="RND-1_FAMILY-17";Tend="1250";Tstart="935";shortTE="F";uid="21a9dd6f-df48-435c-ba9a-3fa0cbcc8d1e"
JACXSJ010000015.1	RepeatMasker	DNA/hAT-Ac	152755	153122	1584	+	.	ID="RND-6_FAMILY-113";Tend="1648";Tstart="1276";shortTE="F";uid="edd22c05-6582-4d03-8e8b-5ec8202a08df"
JACXSJ010000015.1	RepeatMasker	Unknown	155388	155594	693	+	.	ID="RND-1_FAMILY-19";Tend="1730";Tstart="1520";shortTE="F";uid="0cdbccaf-0f73-4146-939c-78e8caa8a026"
JACXSJ010000015.1	RepeatMasker	DNA/Ginger-1	136799	137000	441	+	.	ID="RND-6_FAMILY-313";Tend="1366";Tstart="1123";shortTE="F";uid="7e851236-0e52-4013-ab2b-cb97dd6100f7"
JACXSJ010000015.1	RepeatMasker	DNA/hAT?	58153	58294	748	+	.	ID="rnd-1_family-11";Tend="1042";Tstart="891";shortTE="F";uid="c79a439c-178b-4df1-be3a-18f2fd0d7796"
JACXSJ010000015.1	RepeatMasker	DNA/hAT-hAT19	138754	138966	808	+	.	ID="HAT-N2_AP";Tend="221";Tstart="1";shortTE="F";uid="e2513540-65ae-4d1f-bb06-99fd970e1d42"
JACXSJ010000015.1	RepeatMasker	DNA	130621	131208	2302	+	.	ID="DNA4-1_AP";Tend="617";Tstart="1";shortTE="F";uid="1b5076a3-af2b-4404-bff1-fa21ae1bf593"
JACXSJ010000015.1	RepeatMasker	Unknown	10024	10383	2366	+	.	ID="RND-5_FAMILY-4247";Tend="1227";Tstart="888";shortTE="F";uid="d0a7102b-9ed9-4bef-8f3e-42ccfb08ffa8"
JACXSJ010000015.1	RepeatMasker	DNA	51587	51919	759	+	.	ID="TTAA2C_AP";Tend="420";Tstart="104";shortTE="F";uid="f03b4b57-7a05-408f-873e-3cbe7973669b"
JACXSJ010000015.1	RepeatMasker	DNA	118648	119433	3200	+	.	ID="DNA4-2_AP";Tend="769";Tstart="1";shortTE="F";uid="fc1f20aa-c524-4bb4-85c0-b695118ff153"
JACXSJ010000015.1	RepeatMasker	DNA/hAT-Ac	113585	114256	3048	+	.	ID="RND-6_FAMILY-1661";Tend="1547";Tstart="801";shortTE="F";uid="b356f4db-5d13-4afc-a0c1-8781f3d1a4a4"
JACXSJ010000015.1	RepeatMasker	DNA	107837	107942	437	+	.	ID="dna4-2_ap";Tend="698";Tstart="597";shortTE="F";uid="4ab5d6e6-09bb-4101-b1df-586cb14894ba"
JACXSJ010000015.1	RepeatMasker	DNA/Ginger-1	137551	138078	811	+	.	ID="RND-6_FAMILY-313";Tend="2441";Tstart="1928";shortTE="F";uid="7c009870-fc58-41f3-a874-ae36968e50d0"
JACXSJ010000015.1	RepeatMasker	DNA	132946	133167	1262	+	.	ID="RND-5_FAMILY-4476";Tend="1036";Tstart="778";shortTE="F";uid="eab7fcd4-bfe7-4aff-903d-ecea15b1916f"
JACXSJ010000015.1	RepeatMasker	DNA/TcMar-Tc1	99000	99424	2538	+	.	ID="RND-5_FAMILY-7325";Tend="1361";Tstart="935";shortTE="F";uid="9237f3b9-e74c-439d-bad9-f8832d71a7e5"
JACXSJ010000015.1	RepeatMasker	DNA	103845	104149	449	+	.	ID="DNA4-3_AP";Tend="475";Tstart="146";shortTE="F";uid="c6cbf8b5-ff31-4d9a-9922-01d9e5fdf3ea"
JACXSJ010000015.1	RepeatMasker	Unknown	98743	98939	1042	+	.	ID="RND-1_FAMILY-12";Tend="1146";Tstart="900";shortTE="F";uid="a188de1d-0422-47d7-84e6-1a60f6ff22f7"
JACXSJ010000015.1	RepeatMasker	DNA/Ginger	69626	69829	675	+	.	ID="RND-6_FAMILY-2859";Tend="2443";Tstart="2245";shortTE="F";uid="ee4c78af-64f2-4431-b01c-574e4a2a579b"
JACXSJ010000015.1	RepeatMasker	DNA/Ginger	147701	147803	507	+	.	ID="RND-6_FAMILY-2859";Tend="1018";Tstart="920";shortTE="F";uid="926a3db9-6107-4288-aa6a-2b16f0c26643"
JACXSJ010000015.1	RepeatMasker	DNA/hAT?	58790	59267	3017	+	.	ID="RND-5_FAMILY-2709";Tend="1522";Tstart="1016";shortTE="F";uid="cd588419-fe27-41e4-9cf5-500e30fd1ac2"
JACXSJ010000015.1	RepeatMasker	LINE/I-Jockey	66328	66533	1548	+	.	ID="RND-6_FAMILY-4337";Tend="1856";Tstart="1655";shortTE="F";uid="5f75bb87-fa40-44ef-a06b-ef7fdf280d2b"
JACXSJ010000015.1	RepeatMasker	RC/Helitron	14329	14936	3694	+	.	ID="RND-1_FAMILY-7";Tend="1469";Tstart="847";shortTE="F";uid="ce58d08e-c12a-443b-9975-7c0999e5c509"
JACXSJ010000015.1	RepeatMasker	DNA/hAT?	59676	60014	1629	+	.	ID="RND-6_FAMILY-1193";Tend="1887";Tstart="1501";shortTE="F";uid="1ec0606b-a283-40c8-923e-c2611e41e2f9"
JACXSJ010000015.1	RepeatMasker	LINE/I-Jockey	33198	33961	5948	+	.	ID="RND-1_FAMILY-57";Tend="4447";Tstart="3668";shortTE="F";uid="cefd4647-117b-4844-829f-261327502d9f"
JACXSJ010000015.1	RepeatMasker	LINE/I-Jockey	17389	17863	1447	+	.	ID="RND-5_FAMILY-2928";Tend="2029";Tstart="1507";shortTE="F";uid="81832552-2d79-4f92-b859-8c90cf5d3a1f"
JACXSJ010000015.1	RepeatMasker	DNA/hAT-hAT19	52447	52635	527	+	.	ID="RND-5_FAMILY-5919";Tend="988";Tstart="781";shortTE="F";uid="713bc126-d62f-40ce-9a40-cee7d938fb18"
JACXSJ010000015.1	RepeatMasker	DNA/hAT	115328	115781	790	+	.	ID="RND-5_FAMILY-1497";TEgroup="ctg_15%7CRND-5_FAMILY-1497%7C1";Tend="1522";Tstart="925";shortTE="F";uid="d816861c-edb9-442f-911d-ab1f4fd2bb10"
JACXSJ010000015.1	RepeatMasker	DNA/hAT	131883	132064	516	+	.	ID="RND-6_FAMILY-7565";Tend="664";Tstart="494";shortTE="F";uid="f3eb1c74-8d3d-43d9-98a2-52933f59b232"
JACXSJ010000015.1	RepeatMasker	DNA/CMC-Chapaev-3	152360	152747	1885	+	.	ID="RND-6_FAMILY-379";Tend="1246";Tstart="857";shortTE="F";uid="ec4c10db-55fb-4262-902d-9673c73cb4b0"
JACXSJ010000015.1	RepeatMasker	DNA/Ginger	152103	152352	1490	+	.	ID="RND-6_FAMILY-2859";Tend="2396";Tstart="2149";shortTE="F";uid="1a243257-934a-452b-b80a-0074b95a876e"
JACXSJ010000015.1	RepeatMasker	DNA/MULE-MuDR	55397	56228	4154	+	.	ID="RND-1_FAMILY-220";Tend="862";Tstart="42";shortTE="F";uid="32a9cf32-3969-46af-aedd-311cd73c7954"
JACXSJ010000015.1	RepeatMasker	DNA/hAT-hAT19	13588	13788	1082	+	.	ID="RND-6_FAMILY-1053";Tend="1094";Tstart="898";shortTE="F";uid="0e66eaf8-b4d9-47c7-93be-19d55d0be260"
JACXSJ010000015.1	RepeatMasker	DNA/MULE-MuDR	56406	56960	2057	+	.	ID="RND-1_FAMILY-220";TEgroup="ctg_15%7CRND-1_FAMILY-220%7C1";Tend="1508";Tstart="1047";shortTE="F";uid="4e12f70c-3684-40be-a2a0-da236bd9e7c6"
JACXSJ010000015.1	RepeatMasker	DNA	133868	134142	1526	+	.	ID="RND-5_FAMILY-4476";Tend="1727";Tstart="1429";shortTE="F";uid="d65f2604-7a8d-4c44-a181-1127792c09e1"
JACXSJ010000015.1	RepeatMasker	DNA/Kolobok-E	32867	33185	1798	+	.	ID="RND-5_FAMILY-1320";Tend="1202";Tstart="896";shortTE="F";uid="29ba43cb-0751-41ee-93eb-fa0c65166513"
JACXSJ010000015.1	RepeatMasker	DNA/hAT	35179	35644	2225	+	.	ID="RND-5_FAMILY-1595";Tend="1490";Tstart="1004";shortTE="F";uid="18b7732d-6860-4555-9e83-d59dfa131bb0"
JACXSJ010000015.1	RepeatMasker	RC/Helitron	14488	15506	6076	-	.	ID="RND-1_FAMILY-215";Tend="1718";Tstart="649";shortTE="F";uid="c522f9ff-9356-4aaf-ad99-13b04ee8b5a8"
JACXSJ010000015.1	RepeatMasker	DNA/hAT?	59293	59841	3297	-	.	ID="RND-1_FAMILY-11";Tend="1563";Tstart="985";shortTE="F";uid="c33b6b67-97d0-4274-814b-cf72cc6fd53f"
JACXSJ010000015.1	RepeatMasker	DNA/Kolobok-E	136354	136512	862	-	.	ID="RND-6_FAMILY-2763";Tend="1349";Tstart="1189";shortTE="F";uid="16353250-b9b6-44e3-b815-33a37bd490f7"
JACXSJ010000015.1	RepeatMasker	DNA/Ginger	110605	112058	7519	-	.	ID="RND-6_FAMILY-2859";Tend="2494";Tstart="817";shortTE="F";uid="7b8fa154-9627-4ded-9fe3-5ef67b5c61d8"
JACXSJ010000015.1	RepeatMasker	DNA/TcMar-m44	134139	134250	466	-	.	ID="MARINERN-1_AP";Tend="222";Tstart="84";shortTE="F";uid="1447e943-41b2-4a06-80ec-b6ee2e59cb75"
JACXSJ010000015.1	RepeatMasker	DNA/hAT-Tip100	94450	95249	3302	-	.	ID="RND-5_FAMILY-2516";Tend="1683";Tstart="940";shortTE="F";uid="c33a72dc-b234-44d0-8217-daa8fb7801de"
JACXSJ010000015.1	RepeatMasker	Unknown	17453	19079	4819	-	.	ID="RND-6_FAMILY-986";Tend="1620";Tstart="89";shortTE="F";uid="6da7bf88-9283-4f54-b37a-3b86a79f7b20"
JACXSJ010000015.1	RepeatMasker	DNA/hAT-Tip100	128405	128640	1275	-	.	ID="RND-1_FAMILY-38";Tend="1293";Tstart="1054";shortTE="F";uid="75324809-6947-4173-965d-4d1aeea5d130"
JACXSJ010000015.1	RepeatMasker	LINE/CR1	3	210	485	-	.	ID="RND-5_FAMILY-3852";Tend="733";Tstart="525";shortTE="F";uid="7407845f-22c5-4f66-9688-80b4f509644a"
JACXSJ010000015.1	RepeatMasker	DNA/MULE-MuDR	146127	146310	408	-	.	ID="RND-5_FAMILY-2465";Tend="1005";Tstart="828";shortTE="F";uid="1a2d2fd0-9d9d-45cc-af04-07845ca42cc9"
JACXSJ010000015.1	RepeatMasker	Unknown	36609	36810	1178	-	.	ID="RND-6_FAMILY-11161";Tend="1636";Tstart="1432";shortTE="F";uid="5f9b035b-05ac-4ad5-a537-0dbcc19f37a3"
JACXSJ010000015.1	RepeatMasker	Unknown	139692	139957	1235	-	.	ID="RND-4_FAMILY-817";Tend="1231";Tstart="924";shortTE="F";uid="9be5418c-e96a-44ef-9a09-c61bf085842c"
JACXSJ010000015.1	RepeatMasker	DNA/TcMar-m44	148343	148865	2385	-	.	ID="RND-6_FAMILY-3746";Tend="2386";Tstart="1953";shortTE="F";uid="1c030827-8fc0-4277-97ee-b24cb9044c94"
JACXSJ010000015.1	RepeatMasker	DNA/Ginger-1	69071	69314	444	-	.	ID="RND-6_FAMILY-313";Tend="2447";Tstart="2170";shortTE="F";uid="fc3d2502-f552-4bfa-87e2-a2893f816a2f"
JACXSJ010000015.1	RepeatMasker	DNA/Ginger	273	600	1575	-	.	ID="RND-6_FAMILY-2859";Tend="1936";Tstart="1594";shortTE="F";uid="38373085-e929-48de-94fc-6dea96719748"
JACXSJ010000015.1	RepeatMasker	DNA/MULE-MuDR	120489	121038	1357	-	.	ID="MUDR11X_AP";Tend="2192";Tstart="1710";shortTE="F";uid="ec7484d9-cec4-4a0a-9ab2-3a116f537ea1"
JACXSJ010000015.1	RepeatMasker	DNA/TcMar-m44?	11803	11933	477	-	.	ID="dnax-4_ap";Tend="172";Tstart="4";shortTE="F";uid="7ae77bcc-d02c-4776-9cb1-b2e0da3a863d"
JACXSJ010000015.1	RepeatMasker	DNA/MULE-MuDR	55294	55843	714	-	.	ID="RND-6_FAMILY-17052";Tend="599";Tstart="47";shortTE="F";uid="872096f8-6996-4454-95ef-0877238b4e22"
JACXSJ010000015.1	RepeatMasker	Retroposon?	137545	138005	836	-	.	ID="SINE2-2_AP";Tend="526";Tstart="97";shortTE="F";uid="42f44e9e-da7b-4071-914b-d637096ddb06"
JACXSJ010000015.1	RepeatMasker	Unknown	121207	121457	599	-	.	ID="RND-5_FAMILY-21171";Tend="1153";Tstart="938";shortTE="F";uid="640d3502-2b7b-468f-ab7a-ce4cc4f818aa"
JACXSJ010000015.1	RepeatMasker	DNA	105399	105865	1916	-	.	ID="RND-6_FAMILY-10811";Tend="882";Tstart="439";shortTE="F";uid="78adae2a-f60f-4c60-9f0a-fe3e565b0443"
JACXSJ010000015.1	RepeatMasker	Unknown	157108	157494	1668	-	.	ID="RND-6_FAMILY-9249";Tend="778";Tstart="382";shortTE="F";uid="fbfe2406-ed1b-4dec-83fc-9a1503411de4"
JACXSJ010000015.1	RepeatMasker	DNA/Ginger-1	133164	133813	3982	-	.	ID="RND-6_FAMILY-313";Tend="2441";Tstart="1784";shortTE="F";uid="7fbecfa6-ba30-45d0-a3f6-936978a6c909"
JACXSJ010000015.1	RepeatMasker	DNA/MULE-MuDR	143822	145913	7399	-	.	ID="RND-5_FAMILY-663";TEgroup="ctg_15%7CRND-5_FAMILY-663%7C1";Tend="2966";Tstart="839";shortTE="F";uid="cf906025-f77b-493b-8c68-6160ded1f5f5"
JACXSJ010000015.1	RepeatMasker	DNA/hAT-Ac	58291	58796	1066	-	.	ID="RND-1_FAMILY-169";TEgroup="ctg_15%7CRND-1_FAMILY-169%7C1";Tend="1296";Tstart="684";shortTE="F";uid="42b8c86f-c480-4c21-923f-ecc034233ac0"
JACXSJ010000015.1	RepeatMasker	Unknown	35715	36615	6018	-	.	ID="RND-6_FAMILY-11161";TEgroup="ctg_15%7CRND-6_FAMILY-11161%7C1";Tend="1965";Tstart="1102";shortTE="F";uid="0f9f1fcf-802a-44e1-8150-a6595b8fdad0"
JACXSJ010000015.1	RepeatMasker	DNA/hAT-hAT19	156347	156923	3683	-	.	ID="RND-5_FAMILY-2354";Tend="1201";Tstart="611";shortTE="F";uid="e9203380-62b6-4bfa-97d7-6233d59594a7"
JACXSJ010000015.1	RepeatMasker	DNA/TcMar-m44	11488	11617	488	-	.	ID="dnax-3c_ap";Tend="144";Tstart="2";shortTE="F";uid="fb77eaac-c5a7-4e96-a813-a980a80bf86f"
JACXSJ010000015.1	RepeatMasker	DNA	71805	72552	1412	-	.	ID="DNA4-2_AP";Tend="769";Tstart="1";shortTE="F";uid="90172076-4921-42b8-9ce1-0572d905874d"
JACXSJ010000015.1	RepeatMasker	DNA/hAT-Tip100	139012	139405	1141	-	.	ID="RND-6_FAMILY-5141";Tend="2370";Tstart="1926";shortTE="F";uid="0a4126e1-354e-4186-855f-e6708d09e016"
JACXSJ010000015.1	RepeatMasker	DNA/hAT-Tip100	10378	10599	1294	-	.	ID="RND-1_FAMILY-32";Tend="1052";Tstart="830";shortTE="F";uid="bcbdeba5-37d9-46a0-80a6-d16e3b6322a0"
JACXSJ010000015.1	RepeatMasker	Unknown	9283	9664	2055	-	.	ID="RND-5_FAMILY-10684";Tend="1415";Tstart="1049";shortTE="F";uid="514a69ef-e5e4-4d04-8d7f-efec222383ac"
JACXSJ010000015.1	RepeatMasker	DNA	64155	64402	733	-	.	ID="TTAA2C_AP";Tend="423";Tstart="160";shortTE="F";uid="717ae899-0d04-4e9c-a328-a44f40ccf595"
JACXSJ010000015.1	RepeatMasker	DNA	66963	67342	1212	-	.	ID="TTAA3_AP";Tend="426";Tstart="1";shortTE="F";uid="bf9be225-88b6-4d9a-9ef4-123e01bd3e21"
JACXSJ010000015.1	RepeatMasker	Unknown	37155	37445	1690	-	.	ID="RND-6_FAMILY-11161";Tend="1104";Tstart="834";shortTE="F";uid="6e326f22-8fa1-4b0a-9ee6-a3eb1334d854"
JACXSJ010000150.1	RepeatMasker	DNA/Ginger-1	63606	64152	739	+	.	ID="RND-6_FAMILY-8533";Tend="2331";Tstart="1695";shortTE="F";uid="3c81213e-2f93-4f68-9e6d-1995ab5364f5"
JACXSJ010000150.1	RepeatMasker	DNA/hAT-Tip100	74411	74833	2504	+	.	ID="RND-5_FAMILY-347";Tend="1320";Tstart="904";shortTE="F";uid="af734bf3-dd1e-4309-ab59-bef24a76140d"
JACXSJ010000150.1	RepeatMasker	RC/Helitron	90794	93197	13820	+	.	ID="RND-5_FAMILY-2617";TEgroup="ctg_150%7CRND-5_FAMILY-2617%7C1";Tend="3573";Tstart="739";shortTE="F";uid="0dfc32a0-b09a-48a1-84f3-f97854ba7ac2"
JACXSJ010000150.1	RepeatMasker	DNA/hAT-hATm	88865	89194	677	+	.	ID="rnd-6_family-5721";Tend="1398";Tstart="1124";shortTE="F";uid="8717a414-1c8f-44f9-adef-ae0d1f01403e"
JACXSJ010000150.1	RepeatMasker	DNA/Ginger	6332	7712	5913	+	.	ID="RND-6_FAMILY-2859";Tend="2340";Tstart="947";shortTE="F";uid="7517b5b4-9660-44f6-b5a6-583c10eeb92e"
JACXSJ010000150.1	RepeatMasker	DNA	80647	80809	1266	+	.	ID="RND-5_FAMILY-4053";Tend="986";Tstart="824";shortTE="F";uid="e8080dae-c6f0-45ef-a3c1-5108002abf7e"
JACXSJ010000150.1	RepeatMasker	DNA/TcMar-Mariner	102001	102151	452	+	.	ID="MARINER-30_RPR";Tend="750";Tstart="597";shortTE="F";uid="05375326-2613-4464-9fe4-03d661d09561"
JACXSJ010000150.1	RepeatMasker	DNA	61426	61863	1424	+	.	ID="RND-6_FAMILY-3444";Tend="1470";Tstart="1028";shortTE="F";uid="76d99149-616b-4409-8a72-0936796e5d81"
JACXSJ010000150.1	RepeatMasker	DNA/hAT-hATm	78885	80622	11493	+	.	ID="RND-5_FAMILY-5311";Tend="2418";Tstart="602";shortTE="F";uid="e8a72ee3-d3e2-43ef-b55f-ec3397c5d547"
JACXSJ010000150.1	RepeatMasker	DNA/hAT-hATm	80801	81099	2066	+	.	ID="RND-5_FAMILY-5311";Tend="2944";Tstart="2643";shortTE="F";uid="02b1225a-349f-4b56-83ba-b6befa6357bc"
JACXSJ010000150.1	RepeatMasker	DNA/hAT-hAT19	81389	81852	1914	+	.	ID="RND-6_FAMILY-7577";Tend="1369";Tstart="915";shortTE="F";uid="c1149938-ffbf-4ee7-a27f-ff171908a9aa"
JACXSJ010000150.1	RepeatMasker	DNA/hAT	2196	2624	646	+	.	ID="RND-4_FAMILY-384";Tend="1319";Tstart="893";shortTE="F";uid="f94854bc-ae5a-4665-ba75-ae0c549e4eed"
JACXSJ010000150.1	RepeatMasker	Retroposon?	28495	28913	845	+	.	ID="SINE2-1_AP";Tend="1013";Tstart="601";shortTE="F";uid="b90a4445-b5f8-417d-b23a-bc15450b37ed"
JACXSJ010000150.1	RepeatMasker	DNA/hAT?	12707	12822	803	+	.	ID="RND-5_FAMILY-2709";Tend="1049";Tstart="933";shortTE="F";uid="f0028956-9872-4cd9-bdbe-4c7de60cd508"
JACXSJ010000150.1	RepeatMasker	DNA/TcMar-Pogo	96127	96867	4504	+	.	ID="RND-5_FAMILY-443";Tend="1764";Tstart="924";shortTE="F";uid="5ee3f797-aac2-424f-996b-45f0cdd8f8c0"
JACXSJ010000150.1	RepeatMasker	Unknown	17803	17915	561	+	.	ID="RND-6_FAMILY-2411";Tend="931";Tstart="828";shortTE="F";uid="3595806b-47ed-499f-a0b2-0ebd8f149a30"
JACXSJ010000150.1	RepeatMasker	DNA/hAT-Blackjack	36724	36869	553	+	.	ID="HAT-4_PBA";Tend="864";Tstart="714";shortTE="F";uid="b3bd0bfe-436e-4cbf-90d9-323589cfa6c1"
JACXSJ010000150.1	RepeatMasker	DNA/hAT-Tip100	69175	69915	3993	+	.	ID="RND-6_FAMILY-4012";Tend="1652";Tstart="870";shortTE="F";uid="01a79c04-d831-4ddc-b775-91310c844d33"
JACXSJ010000150.1	RepeatMasker	DNA/Maverick	11303	11808	832	+	.	ID="RND-6_FAMILY-163";Tend="1409";Tstart="920";shortTE="F";uid="f5206728-31e7-4636-b730-e7e94d52a06a"
JACXSJ010000150.1	RepeatMasker	DNA	85072	85435	637	+	.	ID="TTAA25_AP";Tend="373";Tstart="8";shortTE="F";uid="fde585ce-1993-422a-a862-1aba5b185c1d"
JACXSJ010000150.1	RepeatMasker	Unknown	97140	97597	2026	+	.	ID="RND-6_FAMILY-1272";Tend="1355";Tstart="858";shortTE="F";uid="b7af9c73-14ec-4e51-8a13-f169d2c8f673"
JACXSJ010000150.1	RepeatMasker	DNA/hAT-hAT19	60008	60678	1794	+	.	ID="RND-5_FAMILY-788";Tend="1763";Tstart="1007";shortTE="F";uid="6ae8da89-1e69-48bc-92ab-cb232e54458b"
JACXSJ010000150.1	RepeatMasker	DNA/Kolobok-E	4476	5242	4527	+	.	ID="RND-1_FAMILY-75";Tend="1815";Tstart="1017";shortTE="F";uid="620b1b03-a052-4c59-a8b9-849eca69069a"
JACXSJ010000150.1	RepeatMasker	DNA/Ginger-1	87720	88849	2224	+	.	ID="RND-6_FAMILY-313";TEgroup="ctg_150%7CRND-6_FAMILY-313%7C1";Tend="2274";Tstart="777";shortTE="F";uid="f3526159-b4c1-4b29-b5c6-3fa6d80b108d"
JACXSJ010000150.1	RepeatMasker	LINE/I	9194	9447	888	+	.	ID="RND-6_FAMILY-24773";Tend="714";Tstart="470";shortTE="F";uid="a08f1b41-7da6-4ba6-9a52-6835881da8e0"
JACXSJ010000150.1	RepeatMasker	LINE/I-Jockey	114865	115403	3382	+	.	ID="RND-5_FAMILY-7104";Tend="1087";Tstart="565";shortTE="F";uid="40b7064b-eb42-46b9-bec0-4e635ccb03d2"
JACXSJ010000150.1	RepeatMasker	DNA/Ginger-1	15856	16078	521	+	.	ID="RND-6_FAMILY-313";Tend="2483";Tstart="2266";shortTE="F";uid="63c8314e-ae4a-4ab8-ad62-f93ad85bec50"
JACXSJ010000150.1	RepeatMasker	Unknown	68995	69204	1311	+	.	ID="RND-1_FAMILY-106";Tend="1152";Tstart="939";shortTE="F";uid="d24322d6-fca8-4542-8836-24e994d8e0ba"
JACXSJ010000150.1	RepeatMasker	Unknown	13753	14687	6220	+	.	ID="RND-5_FAMILY-327";Tend="1821";Tstart="873";shortTE="F";uid="aaa16508-a4c4-4b31-b62f-5d391c16af21"
JACXSJ010000150.1	RepeatMasker	DNA/TcMar-Mariner	45004	46154	1285	+	.	ID="mariner-6_lmi";Tend="1332";Tstart="164";shortTE="F";uid="c76cb6b6-91fd-44cf-9d40-ef1cf7181d07"
JACXSJ010000150.1	RepeatMasker	DNA/hAT-Tip100	68640	69008	1672	+	.	ID="RND-6_FAMILY-4012";Tend="871";Tstart="520";shortTE="F";uid="24e43e6a-c7c5-41b7-9e73-bc203640d17c"
JACXSJ010000150.1	RepeatMasker	RC/Helitron	13230	13363	830	-	.	ID="RND-5_FAMILY-3754";Tend="965";Tstart="817";shortTE="F";uid="045dc0ea-3d0d-43e1-a17f-3c6dc0c75c54"
JACXSJ010000150.1	RepeatMasker	DNA/Ginger-1	64000	64333	1360	-	.	ID="RND-6_FAMILY-313";Tend="1360";Tstart="1049";shortTE="F";uid="65cc1c26-7073-4adb-b167-0da75e72c20f"
JACXSJ010000150.1	RepeatMasker	DNA	57840	58512	2385	-	.	ID="DNA4-1_AP";Tend="823";Tstart="2";shortTE="F";uid="a8720b61-9b7a-4f62-93da-a4a40ab061f2"
JACXSJ010000150.1	RepeatMasker	DNA	55154	55359	667	-	.	ID="rnd-6_family-5059";Tend="1778";Tstart="1598";shortTE="F";uid="1b92e83d-8e2c-425f-9049-aa7cad1a7022"
JACXSJ010000150.1	RepeatMasker	LTR/Gypsy	113953	114188	496	-	.	ID="GYPSY-43_DWIL-I";Tend="739";Tstart="580";shortTE="F";uid="caa8e01f-15e1-4bad-a2dc-2b6669dede71"
JACXSJ010000150.1	RepeatMasker	DNA/hAT-hATm	90527	90833	867	-	.	ID="RND-6_FAMILY-5721";Tend="1387";Tstart="1082";shortTE="F";uid="21b31c51-3c53-4c98-9529-1591539439c2"
JACXSJ010000150.1	RepeatMasker	DNA	82324	82591	420	-	.	ID="DNA4-3_AP";Tend="297";Tstart="24";shortTE="F";uid="ec516745-57e8-451c-85fa-1b80a8276cb4"
JACXSJ010000150.1	RepeatMasker	DNA	114558	114760	434	-	.	ID="DNA4-3_AP";Tend="635";Tstart="430";shortTE="F";uid="2078ae17-d7a4-405d-9f34-11b9058699c7"
JACXSJ010000150.1	RepeatMasker	LINE/I	9559	10108	922	-	.	ID="RND-6_FAMILY-188";Tend="1253";Tstart="657";shortTE="F";uid="955857a3-1d0c-4c57-996e-8eded3b08bbe"
JACXSJ010000150.1	RepeatMasker	DNA/hAT-hAT19	8060	8684	1862	-	.	ID="DNA8-71B_AP";Tend="643";Tstart="1";shortTE="F";uid="49798f9c-03e3-42ed-bd8a-ac30b44f6fd4"
JACXSJ010000150.1	RepeatMasker	DNA	12940	13185	507	-	.	ID="RND-6_FAMILY-2124";Tend="597";Tstart="346";shortTE="F";uid="09ab0c9d-0adf-4465-9bea-621fca4464e5"
JACXSJ010000150.1	RepeatMasker	RC/Helitron	3820	4013	511	-	.	ID="HELITRON-3_LMI";Tend="4768";Tstart="4576";shortTE="F";uid="6088ee9d-5e53-41a9-9a1d-c7304d5adb76"
JACXSJ010000150.1	RepeatMasker	RC/Helitron	13371	13548	859	-	.	ID="RND-1_FAMILY-73";Tend="506";Tstart="370";shortTE="F";uid="136afc7a-0499-44a6-8f37-19a467044c3c"
JACXSJ010000150.1	RepeatMasker	RC/Helitron	3015	3614	1001	-	.	ID="HELITRON-3_LMI";Tend="5819";Tstart="5205";shortTE="F";uid="a8c0399a-c2c5-495a-afd4-d66e198d8b04"
JACXSJ010000150.1	RepeatMasker	RC/Helitron	93196	94947	14774	-	.	ID="RND-1_FAMILY-157";Tend="3438";Tstart="1683";shortTE="F";uid="96ae205e-044c-4de6-81ed-52953c36ce3b"
JACXSJ010000150.1	RepeatMasker	DNA	98418	98948	1560	-	.	ID="DNA8-31_AP";Tend="595";Tstart="2";shortTE="F";uid="87300354-67d3-4e67-af74-b37babfc57c2"
JACXSJ010000150.1	RepeatMasker	DNA/Ginger	40126	41993	5842	-	.	ID="rnd-6_family-2859";Tend="2485";Tstart="839";shortTE="F";uid="8c9ad7c7-378c-4b80-a201-7fcf5c87d823"
JACXSJ010000150.1	RepeatMasker	DNA/Ginger-1	28134	28492	1008	-	.	ID="RND-6_FAMILY-313";Tend="2441";Tstart="2074";shortTE="F";uid="4736f20e-2597-4995-93ac-f4162fc37cc7"
JACXSJ010000150.1	RepeatMasker	RC/Helitron	95108	95580	2533	-	.	ID="HELITRON-1_DEL";Tend="1268";Tstart="923";shortTE="F";uid="de1b1d08-5782-44fc-8903-e06bef5a75d5"
JACXSJ010000150.1	RepeatMasker	DNA/hAT?	95883	96144	1957	-	.	ID="RND-1_FAMILY-11";Tend="1515";Tstart="1258";shortTE="F";uid="65731584-74a0-4c44-8757-297c4b1953d3"
JACXSJ010000150.1	RepeatMasker	RC/Helitron	12835	13028	775	-	.	ID="RND-1_FAMILY-7";Tend="1810";Tstart="1611";shortTE="F";uid="0a8b5444-a582-4146-bf05-753f4768e0db"
JACXSJ010000150.1	RepeatMasker	LINE/I	8721	9206	644	-	.	ID="RND-1_FAMILY-193";Tend="664";Tstart="141";shortTE="F";uid="097c7d19-3409-4a72-8e7b-3ad687316163"
JACXSJ010000150.1	RepeatMasker	Unknown	54886	55153	1625	-	.	ID="RND-6_FAMILY-31770";Tend="1181";Tstart="927";shortTE="F";uid="c0ffab90-2b34-46c3-b3d1-96fc0993d3f5"
JACXSJ010000150.1	RepeatMasker	LTR/Gypsy	77508	77702	1233	-	.	ID="RND-5_FAMILY-5474";Tend="762";Tstart="562";shortTE="F";uid="ca9ac540-320e-47e9-86fd-47bc9cb858d3"
JACXSJ010000150.1	RepeatMasker	DNA/MULE-MuDR	30159	31860	2461	-	.	ID="MUDR1X_AP";TEgroup="ctg_150%7CMUDR1X_AP%7C1";Tend="2394";Tstart="1";shortTE="F";uid="7759139e-f93a-4d9d-a13d-9897cbeaf6d7"
JACXSJ010000150.1	RepeatMasker	DNA/hAT	51237	51941	1981	-	.	ID="RND-4_FAMILY-384";TEgroup="ctg_150%7CRND-4_FAMILY-384%7C1";Tend="1802";Tstart="895";shortTE="F";uid="7c180b77-31af-4796-b028-98e3dbaf6b85"
JACXSJ010000150.1	RepeatMasker	DNA/hAT?	96868	97139	1382	-	.	ID="RND-1_FAMILY-11";Tend="1259";Tstart="966";shortTE="F";uid="941f283a-d74b-4f23-8070-835b6266586d"
JACXSJ010000150.1	RepeatMasker	Retroposon?	15834	16039	457	-	.	ID="SINE2-2_AP";Tend="204";Tstart="1";shortTE="F";uid="7fb08c04-e3d9-4026-a0b1-0f803e24fa18"
JACXSJ010000150.1	RepeatMasker	DNA	84994	85337	1007	-	.	ID="rnd-3_family-48";Tend="1576";Tstart="1217";shortTE="F";uid="3d89cff1-3c0b-4a13-b88f-1ac098ad9f95"
JACXSJ010000150.1	RepeatMasker	DNA/hAT-hATm	89597	90061	684	-	.	ID="HAT-4_AP";Tend="1113";Tstart="646";shortTE="F";uid="8d197ab6-7510-424c-9836-0bb655f974de"
JACXSJ010000150.1	RepeatMasker	Unknown	56577	56795	929	-	.	ID="RND-6_FAMILY-3786";Tend="1146";Tstart="935";shortTE="F";uid="7a9cdd29-5ba8-45a7-aee0-bcb55755753e"
JACXSJ010000150.1	RepeatMasker	DNA/hAT-hAT19	77300	77504	434	-	.	ID="DNA8-71_AP";Tend="224";Tstart="27";shortTE="F";uid="aae776c1-799d-44b4-af1a-6de15ebbc83f"
JACXSJ010000150.1	RepeatMasker	Retroposon?	37506	38310	668	-	.	ID="RND-6_FAMILY-1434";Tend="1986";Tstart="1253";shortTE="F";uid="fa5dcd72-9f1e-4759-9f77-799eb855f5a0"
JACXSJ010000150.1	RepeatMasker	Retroposon?	87995	88473	682	-	.	ID="RND-6_FAMILY-614";Tend="942";Tstart="472";shortTE="F";uid="93b7c355-5557-4fcc-82f8-98595d69d1e9"
JACXSJ010000150.1	RepeatMasker	DNA/hAT-Tip100	77837	78010	514	-	.	ID="DNA8-16B_AP";Tend="167";Tstart="1";shortTE="F";uid="064d64f5-85b9-4864-8ce1-2719d9b8ff7c"
JACXSJ010001500.1	RepeatMasker	Unknown	6868	8283	10471	+	.	ID="RND-6_FAMILY-6830";Tend="1400";Tstart="26";shortTE="F";uid="fd477dbd-7129-442b-ab0b-613d6b1e438f"
JACXSJ010001500.1	RepeatMasker	DNA/hAT-hAT19	42121	42620	2544	+	.	ID="RND-5_FAMILY-4572";Tend="1416";Tstart="887";shortTE="F";uid="343ad2b5-7e28-43df-9fb1-d9d973551db0"
JACXSJ010001500.1	RepeatMasker	DNA/Ginger	11216	11658	1622	+	.	ID="RND-6_FAMILY-2859";Tend="2375";Tstart="1978";shortTE="F";uid="9b65a706-810a-48d5-b2e7-5af3c4bed059"
JACXSJ010001500.1	RepeatMasker	DNA/TcMar-m44?	62781	62927	621	+	.	ID="dnax-4b_ap";Tend="173";Tstart="1";shortTE="F";uid="5648ee32-c690-4559-b62a-ad9973114096"
JACXSJ010001500.1	RepeatMasker	DNA/Ginger	58431	59297	2690	+	.	ID="RND-6_FAMILY-2859";TEgroup="ctg_1500%7CRND-6_FAMILY-2859%7C2";Tend="2492";Tstart="814";shortTE="F";uid="85eb9289-a587-4247-89c6-ff887260949b"
JACXSJ010001500.1	RepeatMasker	Satellite	13647	13778	800	+	.	ID="SAT-1_LVA";Tend="1257";Tstart="1127";shortTE="F";uid="853f290f-9157-4457-9aa5-9a9f5a66fbde"
JACXSJ010001500.1	RepeatMasker	DNA/hAT-Tip100	19882	22451	20830	+	.	ID="RND-6_FAMILY-2";Tend="2972";Tstart="430";shortTE="F";uid="74c9479b-f8e6-44c6-ab58-71fd9a4002fb"
JACXSJ010001500.1	RepeatMasker	LINE/CR1	4086	4566	442	+	.	ID="RND-6_FAMILY-14766";Tend="853";Tstart="382";shortTE="F";uid="8944988a-042d-4421-a2cb-f11becda2e80"
JACXSJ010001500.1	RepeatMasker	DNA/MULE-MuDR	14219	14452	488	+	.	ID="RND-1_FAMILY-72";Tend="789";Tstart="529";shortTE="F";uid="254c583b-9a8f-4367-8aa8-d644eaf33c65"
JACXSJ010001500.1	RepeatMasker	DNA/hAT-Tip100	28521	28756	1183	+	.	ID="RND-1_FAMILY-37";Tend="1118";Tstart="893";shortTE="F";uid="70458d41-5711-4b0d-a097-d52ef1ebce80"
JACXSJ010001500.1	RepeatMasker	DNA	15709	16228	3368	+	.	ID="RND-4_FAMILY-2248";Tend="1827";Tstart="1317";shortTE="F";uid="c106f522-e4f2-475a-8aa4-1e493068dbaa"
JACXSJ010001500.1	RepeatMasker	DNA/hAT-Tip100	69310	70503	1603	+	.	ID="HAT-11_LMI";Tend="4729";Tstart="3521";shortTE="F";uid="07f91118-2a29-4eb5-994d-10df4ebe26fd"
JACXSJ010001500.1	RepeatMasker	Unknown	39397	39510	470	+	.	ID="RND-6_FAMILY-4658";Tend="1119";Tstart="1004";shortTE="F";uid="826ab66e-f8ff-483e-8cd9-6be1b3eb8052"
JACXSJ010001500.1	RepeatMasker	DNA/TcMar-Tigger	77577	77690	453	+	.	ID="RND-6_FAMILY-2751";Tend="1176";Tstart="1061";shortTE="F";uid="05194d89-9917-4d65-b843-8f71918f0ad6"
JACXSJ010001500.1	RepeatMasker	RC/Helitron	32365	34868	759	+	.	ID="HELITRON-5_DRH";TEgroup="ctg_1500%7CHELITRON-5_DRH%7C1";Tend="4612";Tstart="498";shortTE="F";uid="b0446853-62a4-4706-8102-41c444b1bbe7"
JACXSJ010001500.1	RepeatMasker	DNA/hAT-Ac	23972	24814	3696	+	.	ID="RND-6_FAMILY-1513";Tend="1451";Tstart="586";shortTE="F";uid="2588e7fa-f5a4-4528-bcb5-35987bddc336"
JACXSJ010001500.1	RepeatMasker	DNA/Ginger	54757	55343	1125	+	.	ID="RND-6_FAMILY-2859";Tend="2254";Tstart="1623";shortTE="F";uid="612f77b5-ea25-46dd-b8fa-a49453046961"
JACXSJ010001500.1	RepeatMasker	DNA/hAT-Tip100	62352	62711	612	+	.	ID="RND-5_FAMILY-5553";Tend="2362";Tstart="2026";shortTE="F";uid="40a5a988-54dd-4ca7-bd06-baa989ef34df"
JACXSJ010001500.1	RepeatMasker	Unknown	50194	50412	1178	+	.	ID="RND-6_FAMILY-180";Tend="1179";Tstart="948";shortTE="F";uid="41cd37dd-a4db-4747-a9cb-519d596a85d2"
JACXSJ010001500.1	RepeatMasker	DNA/Kolobok-E	87307	87689	471	+	.	ID="KOLOBOKE-2_AP";Tend="382";Tstart="1";shortTE="F";uid="49276a43-cb90-4eeb-939b-6c4aea294ccd"
JACXSJ010001500.1	RepeatMasker	DNA/Ginger	9071	9828	936	+	.	ID="RND-6_FAMILY-2859";Tend="2200";Tstart="1468";shortTE="F";uid="10a43b22-bdd6-4f62-bd35-f45d384849f1"
JACXSJ010001500.1	RepeatMasker	DNA/hAT-Tip100	15268	15473	445	+	.	ID="RND-6_FAMILY-2203";Tend="1645";Tstart="1441";shortTE="F";uid="8876c261-feca-450a-a0a8-65344e18649d"
JACXSJ010001500.1	RepeatMasker	DNA/hAT-Tip100	71211	71406	549	+	.	ID="HAT-11_LMI";Tend="5714";Tstart="5514";shortTE="F";uid="c2d9c861-3c79-4bd2-a921-8485a5648803"
JACXSJ010001500.1	RepeatMasker	DNA/MULE-MuDR	323	1043	1752	+	.	ID="RND-6_FAMILY-2686";Tend="1004";Tstart="371";shortTE="F";uid="25100e39-eb6f-47b1-8644-9acdda286bee"
JACXSJ010001500.1	RepeatMasker	DNA/Ginger	56138	56323	848	+	.	ID="RND-6_FAMILY-2859";Tend="2483";Tstart="2297";shortTE="F";uid="1468a2f4-98df-48c5-ba2f-750ccf13332a"
JACXSJ010001500.1	RepeatMasker	DNA/hAT	83866	84164	868	-	.	ID="RND-6_FAMILY-1255";TEgroup="ctg_1500%7CRND-6_FAMILY-1255%7C1";Tend="1665";Tstart="814";shortTE="F";uid="43a9678d-732d-47d3-9632-7d7d11aef2f5"
JACXSJ010001500.1	RepeatMasker	DNA/hAT	35037	35255	527	-	.	ID="dna8-101_ap";Tend="567";Tstart="412";shortTE="F";uid="6ea2bb9d-787e-473e-91ee-a616a6e07d3f"
JACXSJ010001500.1	RepeatMasker	DNA/Ginger	44082	45130	1851	-	.	ID="RND-6_FAMILY-2859";TEgroup="ctg_1500%7CRND-6_FAMILY-2859%7C1";Tend="2486";Tstart="815";shortTE="F";uid="d3f98eef-a2e5-403f-a994-2267223a1a7f"
JACXSJ010001500.1	RepeatMasker	Unknown	84752	84877	448	-	.	ID="RND-5_FAMILY-763";Tend="984";Tstart="848";shortTE="F";uid="33638232-a09d-4d7d-957d-006c59416505"
JACXSJ010001500.1	RepeatMasker	DNA/Ginger-2	30929	31176	1120	-	.	ID="GINGER2-N2_AP";Tend="236";Tstart="1";shortTE="F";uid="8bf42a37-ad8d-4bbf-b3c7-5194670eb2b3"
JACXSJ010001500.1	RepeatMasker	Unknown	12495	12802	1895	-	.	ID="RND-5_FAMILY-212";Tend="896";Tstart="583";shortTE="F";uid="815e04f1-ed77-48a4-9004-8ba0fe925a08"
JACXSJ010001500.1	RepeatMasker	DNA/TcMar-m44?	77760	77924	569	-	.	ID="DNA4-9C_AP";Tend="165";Tstart="1";shortTE="F";uid="1a6f481d-a55a-4406-a937-029c1bb74a82"
JACXSJ010001500.1	RepeatMasker	DNA/hAT-hAT19	63351	63605	1004	-	.	ID="RND-5_FAMILY-2354";Tend="1715";Tstart="1443";shortTE="F";uid="f5edcc02-3a8c-4011-8070-bb4e46cc8d5e"
JACXSJ010001500.1	RepeatMasker	DNA/Maverick	14669	14874	1118	-	.	ID="RND-6_FAMILY-5861";Tend="1287";Tstart="1074";shortTE="F";uid="1073e3fe-0609-474c-866d-f0671e3458b2"
JACXSJ010001500.1	RepeatMasker	DNA/Ginger-2	30327	30750	1699	-	.	ID="GINGER2-N2_AP";Tend="1667";Tstart="1203";shortTE="F";uid="08e144a5-1664-4598-bec3-370a20d70340"
JACXSJ010001500.1	RepeatMasker	LINE/CR1	57170	57450	746	-	.	ID="RND-5_FAMILY-2280";Tend="1565";Tstart="1293";shortTE="F";uid="18a3c5ac-bea7-4444-8f6d-a676947d2966"
JACXSJ010001500.1	RepeatMasker	Unknown	14875	15082	730	-	.	ID="RND-6_FAMILY-1937";Tend="858";Tstart="671";shortTE="F";uid="8c3d85dd-4087-4499-8f3e-ef397439c38a"
JACXSJ010001500.1	RepeatMasker	DNA/hAT-hAT19	65771	65964	1009	-	.	ID="RND-5_FAMILY-2354";Tend="802";Tstart="608";shortTE="F";uid="b9146473-3418-4294-b98e-d0582cfd5ec9"
JACXSJ010001500.1	RepeatMasker	Unknown	28309	28507	618	-	.	ID="RND-5_FAMILY-7876";Tend="1138";Tstart="947";shortTE="F";uid="64218894-4b24-47a6-95ae-e31dadfb7436"
JACXSJ010001500.1	RepeatMasker	DNA/hAT-Tip100	55456	56118	2703	-	.	ID="RND-6_FAMILY-3328";Tend="1646";Tstart="953";shortTE="F";uid="99c8ba29-b827-4c0f-b893-5e00e64630f9"
JACXSJ010001500.1	RepeatMasker	DNA/hAT?	31853	32011	758	-	.	ID="RND-5_FAMILY-2709";Tend="1551";Tstart="1382";shortTE="F";uid="9e3830af-7adf-45db-8629-50a7dde7b5d5"
JACXSJ010001500.1	RepeatMasker	DNA/Ginger-1	15490	15717	1550	-	.	ID="RND-6_FAMILY-313";Tend="1001";Tstart="776";shortTE="F";uid="802f99d9-f8eb-42c9-b13e-c3cb0a70f466"
JACXSJ010001500.1	RepeatMasker	Unknown	15234	15417	525	-	.	ID="RND-6_FAMILY-1937";Tend="375";Tstart="194";shortTE="F";uid="949755b2-14fa-4836-9f4e-63b5dd7d3905"
JACXSJ010001500.1	RepeatMasker	RC/Helitron	16292	16588	1333	-	.	ID="RND-5_FAMILY-4025";Tend="854";Tstart="566";shortTE="F";uid="a9dd3285-624d-4c1c-b3ad-e8b803cf621e"
JACXSJ010001500.1	RepeatMasker	DNA/Ginger-1	58807	58937	1832	-	.	ID="RND-6_FAMILY-313";Tend="1289";Tstart="805";shortTE="F";uid="1270e52c-997e-4d37-ba90-04a60be02bfb"
JACXSJ010001500.1	RepeatMasker	DNA/Ginger	19505	19685	603	-	.	ID="RND-6_FAMILY-2859";Tend="2497";Tstart="2336";shortTE="F";uid="4ffbd260-41e6-4c2f-a915-7a8b928dc9ad"
JACXSJ010001500.1	RepeatMasker	DNA/hAT-Ac	36541	37841	2128	-	.	ID="RND-6_FAMILY-10815";Tend="2157";Tstart="881";shortTE="F";uid="455e88b2-1f9a-48bc-a674-244ee5bf4ff4"
JACXSJ010001500.1	RepeatMasker	DNA/hAT-hATm	49441	49545	418	-	.	ID="RND-5_FAMILY-4820";Tend="3598";Tstart="3497";shortTE="F";uid="dfba4091-552b-4b50-ac18-e098c50133ed"
JACXSJ010001500.1	RepeatMasker	DNA/hAT-Ac	5471	5709	416	-	.	ID="RND-5_FAMILY-1833";Tend="1211";Tstart="937";shortTE="F";uid="95d024c9-d13f-4a6d-b09f-bd69f5037fe7"
JACXSJ010001500.1	RepeatMasker	DNA	87744	87917	406	-	.	ID="TTAA24_AP";Tend="637";Tstart="454";shortTE="F";uid="7ee2f86b-e97d-4857-b985-ec5ab14b338b"
JACXSJ010001500.1	RepeatMasker	DNA/hAT	39992	40150	589	-	.	ID="DNA8-17_AP";Tend="160";Tstart="1";shortTE="F";uid="2f538531-c059-4a9c-bec7-a78081b54406"
JACXSJ010015000.1	RepeatMasker	DNA/CMC-Transib	95	561	748	+	.	ID="transib-1_lhu";Tend="3839";Tstart="3441";shortTE="F";uid="82dc0d53-12a8-479d-8cf9-50b3183a1ac5"
JACXSJ010015001.1	RepeatMasker	DNA/MULE-MuDR	1018	1212	535	-	.	ID="RND-6_FAMILY-6117";Tend="705";Tstart="523";shortTE="F";uid="abcff05f-1976-45ab-a3a3-5c97b0c1e687"
JACXSJ010015002.1	RepeatMasker	DNA/hAT-Tip100	3	1117	1007	-	.	ID="RND-6_FAMILY-1627";Tend="1130";Tstart="125";shortTE="F";uid="e1b1affd-970e-487f-a73b-6ed445bc802b"
JACXSJ010015003.1	RepeatMasker	LINE/I	1	484	841	+	.	ID="RND-6_FAMILY-24773";Tend="1165";Tstart="680";shortTE="F";uid="05d53290-3558-4bd4-92c7-8d70cc3dc782"
JACXSJ010015003.1	RepeatMasker	DNA/MULE-MuDR	1076	1292	723	+	.	ID="RND-6_FAMILY-634";Tend="1633";Tstart="1433";shortTE="F";uid="77fc2dab-dfc6-4635-9d47-419d8b63feeb"
JACXSJ010015005.1	RepeatMasker	Retroposon?	405	784	973	+	.	ID="RND-5_FAMILY-21";Tend="1212";Tstart="810";shortTE="F";uid="b514d02c-30f3-4004-b3c1-532a39336c88"
JACXSJ010015005.1	RepeatMasker	Retroposon?	797	1170	419	+	.	ID="RND-5_FAMILY-3468";Tend="1172";Tstart="791";shortTE="F";uid="51551f09-b5c6-4f41-b483-a34398c19de6"
JACXSJ010015005.1	RepeatMasker	DNA/Ginger-1	471	793	1145	-	.	ID="RND-6_FAMILY-313";Tend="1479";Tstart="1146";shortTE="F";uid="c2ff46fb-8b27-4f78-af3f-8add42d13ee3"
JACXSJ010015006.1	RepeatMasker	Unknown	542	1025	1600	+	.	ID="RND-5_FAMILY-1597";Tend="1627";Tstart="1151";shortTE="F";uid="d815f7c3-fa4f-4885-8567-91abc88c1797"
JACXSJ010015006.1	RepeatMasker	DNA/TcMar-Tigger	1175	1327	615	-	.	ID="RND-6_FAMILY-2941";Tend="2132";Tstart="1995";shortTE="F";uid="e77bf020-2c16-4927-bbea-9c4846d3534a"
JACXSJ010015007.1	RepeatMasker	DNA/hAT-Ac	409	1309	1480	-	.	ID="RND-6_FAMILY-10815";Tend="2376";Tstart="1491";shortTE="F";uid="984659e0-29f3-4ce0-b70c-b73ed3cdfdb7"
JACXSJ010015008.1	RepeatMasker	DNA/hAT-Charlie	1	986	654	+	.	ID="HAT-2_RPR";Tend="2216";Tstart="1231";shortTE="F";uid="84eeedfb-c4bc-466b-ad73-40d596b0cd97"
JACXSJ010015009.1	RepeatMasker	DNA/TcMar-m44	201	1124	1828	+	.	ID="RND-6_FAMILY-4474";Tend="1877";Tstart="964";shortTE="F";uid="3dc5c0aa-fa0b-4e9b-a517-5c82becfbabb"
JACXSJ010015009.1	RepeatMasker	DNA/hAT-Tip100	1128	1326	1710	+	.	ID="RND-6_FAMILY-4083";Tend="1127";Tstart="929";shortTE="F";uid="9bc7e859-6c94-426a-8f0d-0b2b1aace11f"
JACXSJ010001501.1	RepeatMasker	DNA/Kolobok-E	20672	20879	1709	+	.	ID="KOLOBOKE-2_AP";Tend="2209";Tstart="1119";shortTE="F";uid="11a56c7f-6991-456d-8343-b347994570b3"
JACXSJ010001501.1	RepeatMasker	Retroposon?	10640	10749	434	+	.	ID="RND-6_FAMILY-20938";Tend="753";Tstart="647";shortTE="F";uid="ad6cfa2d-35ff-4dea-921e-0db86b9fab7d"
JACXSJ010001501.1	RepeatMasker	DNA/Ginger	49880	50156	630	+	.	ID="RND-6_FAMILY-2859";Tend="2198";Tstart="1893";shortTE="F";uid="87ef4d9d-8dc0-4c50-90b5-431502881560"
JACXSJ010001501.1	RepeatMasker	DNA/hAT-Tip100	5237	6067	6690	+	.	ID="RND-5_FAMILY-1715";Tend="3626";Tstart="2796";shortTE="F";uid="67c3d905-aa53-42bd-bee2-1fbd8fa6b80a"
JACXSJ010001501.1	RepeatMasker	DNA	3871	4068	1080	+	.	ID="TTAA24_AP";Tend="478";Tstart="280";shortTE="F";uid="0db87e17-cae6-4794-8402-4f8b0486ba2d"
JACXSJ010001501.1	RepeatMasker	Unknown	82922	83323	1044	+	.	ID="RND-6_FAMILY-11161";Tend="2000";Tstart="1535";shortTE="F";uid="32e3c841-ccaf-4dde-a391-47846e61181b"
JACXSJ010001501.1	RepeatMasker	DNA/Ginger-1	21108	21787	2389	+	.	ID="RND-6_FAMILY-313";Tend="2440";Tstart="1773";shortTE="F";uid="12b1ebd3-a3ff-4f55-90e6-64fd04b725c1"
JACXSJ010001501.1	RepeatMasker	DNA/MULE-MuDR	38169	38585	2636	+	.	ID="RND-6_FAMILY-1700";Tend="1438";Tstart="1015";shortTE="F";uid="fdc4f9a9-b678-42e1-8b0a-0af31619415a"
JACXSJ010001501.1	RepeatMasker	Unknown	53013	54714	6523	+	.	ID="RND-6_FAMILY-18056";Tend="1814";Tstart="178";shortTE="F";uid="bd61e6ba-d1a0-48ee-bab8-14991a0413b4"
JACXSJ010001501.1	RepeatMasker	Unknown	60781	61267	2757	+	.	ID="RND-5_FAMILY-3823";Tend="1330";Tstart="834";shortTE="F";uid="6b3dcc8d-aa99-4d42-a911-6d0294c06579"
JACXSJ010001501.1	RepeatMasker	RC/Helitron	18518	19557	7218	+	.	ID="RND-1_FAMILY-215";Tend="1747";Tstart="684";shortTE="F";uid="45d26d3c-dc3e-4178-b0fe-24256e4d15ce"
JACXSJ010001501.1	RepeatMasker	Unknown	36093	36202	402	+	.	ID="RND-6_FAMILY-11161";Tend="960";Tstart="840";shortTE="F";uid="53384d8f-86e6-45e7-b20b-9e99938317e8"
JACXSJ010001501.1	RepeatMasker	DNA/MULE-MuDR	29833	29990	473	+	.	ID="RND-6_FAMILY-10381";Tend="1462";Tstart="1308";shortTE="F";uid="02a433ff-4f6b-4e1f-baf8-9e617deb5cfb"
JACXSJ010001501.1	RepeatMasker	DNA/Ginger	36288	37185	2223	+	.	ID="rnd-6_family-2859";Tend="2288";Tstart="846";shortTE="F";uid="2d9c1067-7962-42ab-8ed9-02cbef900d2e"
JACXSJ010001501.1	RepeatMasker	DNA/Ginger	30662	30927	636	+	.	ID="RND-6_FAMILY-2859";Tend="1083";Tstart="815";shortTE="F";uid="00b6f97f-c9af-4133-bbba-8d1690e21f1e"
JACXSJ010001501.1	RepeatMasker	DNA/Ginger	48228	49537	1954	+	.	ID="RND-6_FAMILY-2859";TEgroup="ctg_1501%7CRND-6_FAMILY-2859%7C1";Tend="2487";Tstart="840";shortTE="F";uid="df751307-1e7d-4ad3-89ae-16ccc79ff88c"
JACXSJ010001501.1	RepeatMasker	Unknown	44063	44904	4696	+	.	ID="RND-6_FAMILY-2350";Tend="1775";Tstart="896";shortTE="F";uid="8414ce71-621c-44f3-ba8e-f70730e9ed65"
JACXSJ010001501.1	RepeatMasker	Unknown	31862	32353	2057	+	.	ID="RND-5_FAMILY-10660";Tend="1427";Tstart="911";shortTE="F";uid="bf9c44b2-6c68-41ef-ae8c-cb6201d65139"
JACXSJ010001501.1	RepeatMasker	Unknown	47097	47785	3935	+	.	ID="RND-6_FAMILY-2350";Tend="1724";Tstart="1003";shortTE="F";uid="b11d744d-3a09-41a8-9642-ad8a2a460321"
JACXSJ010001501.1	RepeatMasker	DNA/Ginger	86541	87067	1279	+	.	ID="RND-6_FAMILY-2859";Tend="1575";Tstart="1040";shortTE="F";uid="c8c4b6b6-7208-421b-9115-2ee19a9138ea"
JACXSJ010001501.1	RepeatMasker	Retroposon?	56365	56625	528	+	.	ID="SINE2-1_AP";Tend="1370";Tstart="1096";shortTE="F";uid="2f3548c0-f92d-485b-8a85-0342a2627096"
JACXSJ010001501.1	RepeatMasker	LINE/L2	61285	61419	573	+	.	ID="RND-5_FAMILY-5279";Tend="1695";Tstart="1545";shortTE="F";uid="7f6a1974-11fe-4bfc-b841-9368f37fef45"
JACXSJ010001501.1	RepeatMasker	Retroposon?	56668	60511	21471	+	.	ID="RND-1_FAMILY-223";Tend="3216";Tstart="45";shortTE="F";uid="5cf3ca1a-ad64-4af4-bdf2-2b119c7e9a05"
JACXSJ010001501.1	RepeatMasker	DNA/hAT-Tip100	64765	65528	928	+	.	ID="RND-6_FAMILY-372";TEgroup="ctg_1501%7CRND-6_FAMILY-372%7C1";Tend="1439";Tstart="263";shortTE="F";uid="25a36b09-ca1f-4de7-bd21-dc44f1541c3c"
JACXSJ010001501.1	RepeatMasker	DNA	5119	5242	538	+	.	ID="TTAA24_AP";Tend="583";Tstart="470";shortTE="F";uid="40acc94f-819b-45af-a74c-18aedc1f5a80"
JACXSJ010001501.1	RepeatMasker	Unknown	37213	37662	1318	+	.	ID="RND-6_FAMILY-11161";Tend="1898";Tstart="1418";shortTE="F";uid="8016a123-37e9-46b3-b654-72a7d8e84cbf"
JACXSJ010001501.1	RepeatMasker	DNA/Ginger	66726	68075	2983	+	.	ID="RND-6_FAMILY-2859";TEgroup="ctg_1501%7CRND-6_FAMILY-2859%7C2";Tend="2503";Tstart="842";shortTE="F";uid="179e11db-f626-4321-8bfd-ec551a6e9591"
JACXSJ010001501.1	RepeatMasker	Retroposon?	16722	16834	430	+	.	ID="RND-5_FAMILY-4166";Tend="1341";Tstart="1210";shortTE="F";uid="fa84e087-5385-4f5d-b6c1-f27f6436762a"
JACXSJ010001501.1	RepeatMasker	DNA/TcMar-Pogo	75399	76992	10235	+	.	ID="RND-5_FAMILY-251";Tend="2359";Tstart="808";shortTE="F";uid="a3e1c76c-fde5-4a75-a7a2-3f7e17b280e4"
JACXSJ010001501.1	RepeatMasker	DNA	1750	2995	5968	+	.	ID="RND-6_FAMILY-2710";Tend="2325";Tstart="1194";shortTE="F";uid="c4e335b1-dd83-45ea-bcfa-37def2b7fd60"
JACXSJ010001501.1	RepeatMasker	DNA/hAT-Tip100	42934	43122	1069	+	.	ID="RND-1_FAMILY-37";Tend="1073";Tstart="892";shortTE="F";uid="a505ab73-08c5-4c6c-a95e-387f6e79c3ab"
JACXSJ010001501.1	RepeatMasker	DNA/hAT-hAT19	17399	17800	816	+	.	ID="RND-6_FAMILY-1404";Tend="2185";Tstart="1751";shortTE="F";uid="86e2a857-50ee-4e1b-b476-aaae39b8f78b"
JACXSJ010001501.1	RepeatMasker	Unknown	68977	69211	1490	+	.	ID="RND-1_FAMILY-10";Tend="1191";Tstart="954";shortTE="F";uid="70069207-0879-4e1d-9d4f-987aafa93b9b"
JACXSJ010001501.1	RepeatMasker	DNA/Ginger-2	33477	33670	1055	+	.	ID="RND-5_FAMILY-1141";Tend="1154";Tstart="968";shortTE="F";uid="734a4178-f1d2-4ec0-af39-10b6f7e87c35"
JACXSJ010001501.1	RepeatMasker	DNA/MULE-MuDR	27342	27483	448	+	.	ID="RND-6_FAMILY-4674";Tend="1139";Tstart="996";shortTE="F";uid="66ea0b35-6f15-44fb-bc6d-cc6d8861d420"
JACXSJ010001501.1	RepeatMasker	DNA/Ginger	80558	80976	2218	+	.	ID="RND-6_FAMILY-2859";Tend="2413";Tstart="1996";shortTE="F";uid="d4d8ddeb-0e95-487b-acff-6e8df49c0a63"
JACXSJ010001501.1	RepeatMasker	LTR/Pao	6847	7762	948	+	.	ID="BEL4-I_AP";Tend="5363";Tstart="3682";shortTE="F";uid="224b0868-3694-49e4-b50a-4729d2a7567b"
JACXSJ010001501.1	RepeatMasker	DNA/Ginger	79696	80293	1379	+	.	ID="RND-6_FAMILY-2859";Tend="1466";Tstart="846";shortTE="F";uid="e6a71290-3aaf-4b42-a44b-b20843921aca"
JACXSJ010001501.1	RepeatMasker	Unknown	12069	12300	591	+	.	ID="RND-6_FAMILY-1811";Tend="1349";Tstart="1114";shortTE="F";uid="f191b8e5-7772-4c25-b5c5-65f0719fdee9"
JACXSJ010001501.1	RepeatMasker	Unknown	303	618	2071	+	.	ID="RND-5_FAMILY-3823";Tend="1403";Tstart="1071";shortTE="F";uid="8c419854-51a1-45e8-95a4-25b3e59eb6bc"
JACXSJ010001501.1	RepeatMasker	DNA/TcMar-Pogo	76993	77559	7045	-	.	ID="RND-6_FAMILY-4241";Tend="1293";Tstart="833";shortTE="F";uid="84c3a583-001e-4764-a5d0-6e2c6cead016"
JACXSJ010001501.1	RepeatMasker	DNA/Kolobok-E	31086	31647	1251	-	.	ID="RND-6_FAMILY-2763";Tend="1275";Tstart="691";shortTE="F";uid="2a64d377-ede2-48f1-a2cb-83c5ce3a20da"
JACXSJ010001501.1	RepeatMasker	RC/Helitron	14410	14871	2958	-	.	ID="RND-1_FAMILY-215";Tend="1739";Tstart="1265";shortTE="F";uid="f59bfd4c-c3e4-4647-93f4-4fab85e2941e"
JACXSJ010001501.1	RepeatMasker	LTR/Gypsy	75181	75319	425	-	.	ID="RND-5_FAMILY-3206";Tend="1342";Tstart="1206";shortTE="F";uid="6102b175-0ba4-4030-b6f0-5e41e3ebf589"
JACXSJ010001501.1	RepeatMasker	DNA/Ginger	77633	77874	666	-	.	ID="RND-6_FAMILY-2859";Tend="2493";Tstart="2264";shortTE="F";uid="55340923-0a08-4c29-9769-f30c038b6809"
JACXSJ010001501.1	RepeatMasker	DNA/Kolobok-E	3601	3794	560	-	.	ID="RND-6_FAMILY-2763";Tend="703";Tstart="527";shortTE="F";uid="e6a01e0c-be24-4e66-966e-18a4b9fa275e"
JACXSJ010001501.1	RepeatMasker	LINE/I-Jockey	80976	82876	15256	-	.	ID="RND-6_FAMILY-1094";Tend="2433";Tstart="575";shortTE="F";uid="d623ca1e-93df-4554-940c-359bc4bd2180"
JACXSJ010001501.1	RepeatMasker	DNA/hAT-Ac	87281	87658	656	-	.	ID="RND-6_FAMILY-6119";Tend="1334";Tstart="974";shortTE="F";uid="54d6606e-f8d3-492b-85db-82f5200df058"
JACXSJ010001501.1	RepeatMasker	DNA/Ginger-2	33517	33829	2377	-	.	ID="RND-5_FAMILY-2924";Tend="1809";Tstart="1494";shortTE="F";uid="dd66cef1-71f4-4c3a-8b16-50507081a413"
JACXSJ010001501.1	RepeatMasker	DNA	50445	50582	575	-	.	ID="dna4-3_ap";Tend="394";Tstart="268";shortTE="F";uid="0ee5ca56-a1d9-4fd5-ad56-5718fc821b96"
JACXSJ010001501.1	RepeatMasker	Unknown	25233	25546	2064	-	.	ID="RND-5_FAMILY-2995";Tend="1350";Tstart="1029";shortTE="F";uid="ef75ed09-d522-4de7-b330-29389fe2735e"
JACXSJ010001501.1	RepeatMasker	RC/Helitron	18500	18630	465	-	.	ID="RND-5_FAMILY-7613";Tend="1885";Tstart="1736";shortTE="F";uid="4d28c8f9-e1cd-4d6b-a6ee-aefda53c040b"
JACXSJ010001501.1	RepeatMasker	DNA/hAT-hAT19	3230	3402	720	-	.	ID="RND-5_FAMILY-5819";Tend="863";Tstart="681";shortTE="F";uid="43475b74-ec34-4031-9b34-040188cdac80"
JACXSJ010001501.1	RepeatMasker	DNA/TcMar-Tc1	33818	34259	3473	-	.	ID="RND-5_FAMILY-1866";Tend="983";Tstart="546";shortTE="F";uid="5ba98231-59a0-4186-b841-8932c4f97041"
JACXSJ010001501.1	RepeatMasker	Unknown	28087	28378	1889	-	.	ID="RND-5_FAMILY-4247";Tend="1224";Tstart="887";shortTE="F";uid="ae726b14-a555-4cfa-9bd9-caed78da5151"
JACXSJ010001501.1	RepeatMasker	DNA/hAT-Tip100	12845	13072	1045	-	.	ID="RND-1_FAMILY-37";Tend="1112";Tstart="893";shortTE="F";uid="c643424e-cb2d-4f74-8cb0-7626863413f6"
JACXSJ010001501.1	RepeatMasker	DNA/hAT-Tip100	17727	17909	592	-	.	ID="RND-6_FAMILY-5141";Tend="2305";Tstart="2110";shortTE="F";uid="9e279e02-570c-4014-b20e-edf0f33b8270"
JACXSJ010001501.1	RepeatMasker	DNA/hAT-Charlie	35014	35501	556	-	.	ID="DNA8-86_AP";Tend="466";Tstart="57";shortTE="F";uid="03f390f6-c4e0-44a3-92ed-59871d6e6688"
JACXSJ010001501.1	RepeatMasker	DNA	11296	11604	1231	-	.	ID="ttaa4c_ap";Tend="366";Tstart="62";shortTE="F";uid="4618d60f-a2e6-45c3-8cfd-7042b4f73129"
JACXSJ010001501.1	RepeatMasker	DNA/Ginger	16347	16716	1140	-	.	ID="RND-6_FAMILY-2859";Tend="2437";Tstart="2007";shortTE="F";uid="ecfa4f97-2982-4077-9c03-009c79f6a612"
JACXSJ010001501.1	RepeatMasker	DNA	84388	84708	574	-	.	ID="TTAA8_AP";Tend="438";Tstart="107";shortTE="F";uid="d9976063-70e0-4f74-99d3-5cc6093c0941"
JACXSJ010001501.1	RepeatMasker	DNA/hAT-Tip100	46550	46756	1065	-	.	ID="RND-6_FAMILY-11680";Tend="1543";Tstart="1330";shortTE="F";uid="9ae8921b-fb58-46bb-a5ef-8baea104887f"
JACXSJ010001501.1	RepeatMasker	DNA	24900	25095	527	-	.	ID="RND-6_FAMILY-818";Tend="857";Tstart="663";shortTE="F";uid="5c18f86a-3612-42e4-ada5-e4d9cc8f9a07"
JACXSJ010001501.1	RepeatMasker	Retroposon?	20880	21785	2012	-	.	ID="SINE2-1_AP";Tend="951";Tstart="1";shortTE="F";uid="5cee8ed6-4dce-434e-8110-63e08b2682fb"
JACXSJ010001501.1	RepeatMasker	DNA/hAT-Tip100	54955	55297	1205	-	.	ID="RND-6_FAMILY-4147";Tend="1363";Tstart="1018";shortTE="F";uid="458193d4-3cc9-4821-a119-7ae6659848ae"
JACXSJ010001501.1	RepeatMasker	DNA/hAT-hAT19	855	1262	2264	-	.	ID="RND-6_FAMILY-5497";Tend="1476";Tstart="1057";shortTE="F";uid="99dfaf5a-5005-45a6-8cf2-07d63e323984"
JACXSJ010001501.1	RepeatMasker	DNA/TcMar-m44	1	313	1554	-	.	ID="RND-6_FAMILY-3364";Tend="960";Tstart="715";shortTE="F";uid="d5a34997-8b9a-4777-9e7f-e996d7c0c375"
JACXSJ010001501.1	RepeatMasker	DNA/hAT-Tip100	17228	17382	695	-	.	ID="RND-6_FAMILY-12522";Tend="1349";Tstart="1190";shortTE="F";uid="92df5759-1ec0-471f-a27a-2911e62a66d3"
JACXSJ010001501.1	RepeatMasker	DNA/TcMar-Pogo	26241	26448	465	-	.	ID="RND-5_FAMILY-9305";Tend="430";Tstart="224";shortTE="F";uid="b64e726d-da7d-4cb9-aa67-926a524d6bfd"
JACXSJ010001501.1	RepeatMasker	DNA	70642	70980	685	-	.	ID="ttaa3c_ap";Tend="414";Tstart="39";shortTE="F";uid="57274d46-fef5-424e-9b2c-0b01f62e6e72"
JACXSJ010001501.1	RepeatMasker	DNA/TcMar-Tigger	71435	71568	445	-	.	ID="RND-6_FAMILY-2941";Tend="2107";Tstart="1986";shortTE="F";uid="c5946094-f913-4cda-b3cc-5a2556902650"
JACXSJ010001501.1	RepeatMasker	DNA	18017	18175	509	-	.	ID="TTAA2D_AP";Tend="148";Tstart="4";shortTE="F";uid="4a383edf-d251-4556-8558-de421ee7afc4"
JACXSJ010015010.1	RepeatMasker	Retroposon?	204	931	1076	+	.	ID="RND-6_FAMILY-1434";Tend="1828";Tstart="916";shortTE="F";uid="ce0596d0-11f0-49ab-9a86-823c57fdde6b"
JACXSJ010015010.1	RepeatMasker	DNA/Ginger-1	387	1108	999	-	.	ID="RND-6_FAMILY-10576";Tend="910";Tstart="172";shortTE="F";uid="c0df6706-3154-4af0-bbdd-bbd58d81599a"
JACXSJ010015010.1	RepeatMasker	Unknown	1114	1326	1678	-	.	ID="RND-5_FAMILY-10968";Tend="318";Tstart="112";shortTE="F";uid="d9b26992-549c-433c-ae8a-ce3e4ee772b6"
JACXSJ010015011.1	RepeatMasker	Unknown	959	1124	408	+	.	ID="RND-1_FAMILY-200";Tend="1284";Tstart="1120";shortTE="F";uid="47b835c5-1ea4-43e5-ae64-2c91ffc86642"
JACXSJ010015011.1	RepeatMasker	DNA/hAT-hAT19	1142	1294	786	+	.	ID="DNA8-43_AP";Tend="173";Tstart="6";shortTE="F";uid="962ee008-b398-4099-97eb-f360321bf0aa"
JACXSJ010015011.1	RepeatMasker	Retroposon?	1	311	442	-	.	ID="SINE2-1_AP";Tend="1025";Tstart="848";shortTE="F";uid="38b2a65d-4aa0-4b01-9cd9-b8942af1a6f7"
JACXSJ010015013.1	RepeatMasker	Unknown	191	494	759	+	.	ID="RND-6_FAMILY-15782";Tend="1331";Tstart="1030";shortTE="F";uid="c50ed071-cca5-4aac-b3a5-9a570330c0e8"
JACXSJ010015014.1	RepeatMasker	DNA/hAT-hATm	1	174	1157	-	.	ID="RND-5_FAMILY-5311";Tend="2279";Tstart="2104";shortTE="F";uid="b344a621-ec7c-4b3f-85d6-aa5599c96450"
JACXSJ010015015.1	RepeatMasker	DNA	3	406	1646	-	.	ID="DNA4-2_AP";Tend="387";Tstart="1";shortTE="F";uid="af1addc9-80c8-479b-9fd8-9d8e74932eb0"
JACXSJ010015016.1	RepeatMasker	DNA/hAT-Tip100	442	855	573	-	.	ID="RND-6_FAMILY-21296";Tend="1502";Tstart="1098";shortTE="F";uid="da442ca6-942b-4fdf-a55f-b78eed983799"
JACXSJ010015017.1	RepeatMasker	DNA/hAT	1	440	1811	+	.	ID="RND-4_FAMILY-384";Tend="1856";Tstart="1420";shortTE="F";uid="d1f438a4-d402-4c09-874d-12903db21de4"
JACXSJ010015018.1	RepeatMasker	Unknown	1	1325	4178	-	.	ID="RND-4_FAMILY-419";Tend="1373";Tstart="110";shortTE="F";uid="d55e90e7-6402-4218-ae2b-243f103b2294"
JACXSJ010015019.1	RepeatMasker	DNA/Maverick	1094	1321	1369	-	.	ID="RND-1_FAMILY-286";Tend="1888";Tstart="1664";shortTE="F";uid="0dcc6684-d73c-4cb9-8e26-0425fb94c0ff"
JACXSJ010001502.1	RepeatMasker	DNA	16912	17254	1407	+	.	ID="DNA4-3_AP";Tend="378";Tstart="4";shortTE="F";uid="23436905-bdba-449e-804f-61caa4eb6ef5"
JACXSJ010001502.1	RepeatMasker	LINE/RTE-BovB	4690	6353	1368	+	.	ID="RND-6_FAMILY-7786";Tend="3287";Tstart="1636";shortTE="F";uid="697a02c9-a02e-4307-aa7e-19a85c2e6250"
JACXSJ010001502.1	RepeatMasker	DNA/Ginger-1	82490	82846	1722	+	.	ID="RND-6_FAMILY-313";Tend="2440";Tstart="2087";shortTE="F";uid="df85e890-a4c5-49b0-9a78-9912f008e66e"
JACXSJ010001502.1	RepeatMasker	DNA/P	45038	45192	1089	+	.	ID="RND-6_FAMILY-22397";Tend="629";Tstart="469";shortTE="F";uid="63248e64-4a76-4eb0-a436-ea0a5d1a572e"
JACXSJ010001502.1	RepeatMasker	Unknown	36509	36724	1648	+	.	ID="RND-6_FAMILY-11924";Tend="1083";Tstart="867";shortTE="F";uid="c006a754-0a2d-4d30-939d-5c6e827ea271"
JACXSJ010001502.1	RepeatMasker	DNA/hAT-hAT19	17620	17754	465	+	.	ID="hat-n6b_ap";Tend="614";Tstart="463";shortTE="F";uid="8623ca53-b072-49a8-a4d3-c9efb9a49476"
JACXSJ010001502.1	RepeatMasker	DNA	60598	61057	909	+	.	ID="DNA4-3_AP";Tend="633";Tstart="147";shortTE="F";uid="c2fe2525-2772-43f4-9a54-e3205e2f66bf"
JACXSJ010001502.1	RepeatMasker	DNA/TcMar-Pogo	46972	47573	636	+	.	ID="RND-5_FAMILY-9305";Tend="1454";Tstart="888";shortTE="F";uid="d465e114-4eb9-4ccc-91f7-91a0efbd6e0b"
JACXSJ010001502.1	RepeatMasker	LINE/I-Jockey	53123	53296	554	+	.	ID="RND-4_FAMILY-1039";Tend="1411";Tstart="1241";shortTE="F";uid="2c62727a-5c68-44f4-954d-832127e4e0ab"
JACXSJ010001502.1	RepeatMasker	Unknown	27019	27372	1769	+	.	ID="RND-5_FAMILY-1036";Tend="1697";Tstart="1338";shortTE="F";uid="a3fca713-226f-443c-adc5-2b48d950cee4"
JACXSJ010001502.1	RepeatMasker	DNA/hAT-Tip100	8869	9238	2303	+	.	ID="DNA8-42_AP";Tend="387";Tstart="1";shortTE="F";uid="b39b796a-8437-4b14-bb8c-77cbc1c9eb1b"
JACXSJ010001502.1	RepeatMasker	DNA/hAT-Charlie	15965	16747	5614	+	.	ID="RND-1_FAMILY-202";Tend="1685";Tstart="917";shortTE="F";uid="eeeef834-b480-428d-adae-142783a6a4e8"
JACXSJ010001502.1	RepeatMasker	DNA/hAT-Tip100	10753	11027	1776	+	.	ID="DNA8-42_AP";Tend="692";Tstart="392";shortTE="F";uid="4e2e0f49-a0da-469a-b26d-86b5657987e3"
JACXSJ010001502.1	RepeatMasker	RC/Helitron	74895	75108	650	+	.	ID="RND-5_FAMILY-1702";Tend="1122";Tstart="897";shortTE="F";uid="833b375e-6383-4c31-9b7a-c0f37d914ada"
JACXSJ010001502.1	RepeatMasker	DNA/MULE-MuDR	75731	76016	1198	+	.	ID="RND-6_FAMILY-596";Tend="1278";Tstart="989";shortTE="F";uid="d331da39-b20b-4536-8c3c-f9bd2b861e59"
JACXSJ010001502.1	RepeatMasker	DNA/hAT-Tip100	64737	64880	824	+	.	ID="rnd-6_family-2385";Tend="1118";Tstart="993";shortTE="F";uid="12f31512-40d2-4610-a47c-5c81b70dcbd8"
JACXSJ010001502.1	RepeatMasker	LINE/CR1	74357	74584	945	+	.	ID="RND-6_FAMILY-8073";Tend="1261";Tstart="1033";shortTE="F";uid="b9f6658a-3154-4867-9b07-6c05710ecdf1"
JACXSJ010001502.1	RepeatMasker	LINE/I-Jockey	44467	44778	551	+	.	ID="RND-5_FAMILY-745";Tend="1450";Tstart="1157";shortTE="F";uid="325e4c4e-aaa7-4bb7-be3d-2ffee24cda81"
JACXSJ010001502.1	RepeatMasker	DNA/hAT-hAT19	82903	83027	478	+	.	ID="RND-5_FAMILY-5819";Tend="1350";Tstart="1229";shortTE="F";uid="8f5b6c3f-a605-49e0-be60-e0a122010786"
JACXSJ010001502.1	RepeatMasker	LINE/L2	81301	82201	927	-	.	ID="RND-6_FAMILY-25754";Tend="1289";Tstart="477";shortTE="F";uid="81607cc4-6eed-4aa6-b4e6-2c3f695653d3"
JACXSJ010001502.1	RepeatMasker	DNA/hAT-hAT19	50146	50776	1066	-	.	ID="DNA8-74_AP";TEgroup="ctg_1502%7CDNA8-74_AP%7C1";Tend="842";Tstart="1";shortTE="F";uid="46a25f00-aabf-4e57-9a47-fcde8ad51cf5"
JACXSJ010001502.1	RepeatMasker	DNA	82917	84218	1358	-	.	ID="RND-6_FAMILY-2710";TEgroup="ctg_1502%7CRND-6_FAMILY-2710%7C1";Tend="2036";Tstart="623";shortTE="F";uid="4cd59fd9-1d35-4a16-9b5e-c1b7553dad29"
JACXSJ010001502.1	RepeatMasker	DNA/hAT-hAT19	17249	17360	442	-	.	ID="RND-6_FAMILY-12715";Tend="1870";Tstart="1774";shortTE="F";uid="637c00b0-8006-4210-880f-2ef0df45d97c"
JACXSJ010001502.1	RepeatMasker	DNA/Ginger-1	84596	84701	547	-	.	ID="RND-6_FAMILY-8533";Tend="2354";Tstart="2247";shortTE="F";uid="645244e8-7444-487d-acad-c4b7cd5ed81f"
JACXSJ010001502.1	RepeatMasker	DNA	52647	52985	686	-	.	ID="RND-6_FAMILY-2710";Tend="1364";Tstart="1075";shortTE="F";uid="11704a27-9043-4bf9-8f52-7aa4477c656e"
JACXSJ010001502.1	RepeatMasker	DNA/Ginger	84418	84597	951	-	.	ID="RND-6_FAMILY-2859";Tend="1916";Tstart="1736";shortTE="F";uid="d41f1376-afa6-4c25-99e1-5b81a15f0fd8"
JACXSJ010001502.1	RepeatMasker	DNA/TcMar-Pogo	26746	26981	586	-	.	ID="RND-6_FAMILY-2440";Tend="1263";Tstart="995";shortTE="F";uid="675b70a1-f421-470a-884c-d4be975308a4"
JACXSJ010001502.1	RepeatMasker	DNA/hAT	50777	51428	4131	-	.	ID="RND-5_FAMILY-5290";Tend="1571";Tstart="941";shortTE="F";uid="94d604a1-e354-48e1-b5ef-09a01da838f9"
JACXSJ010001502.1	RepeatMasker	Unknown	67026	68168	6945	-	.	ID="RND-6_FAMILY-3088";Tend="1478";Tstart="342";shortTE="F";uid="2689af91-f8af-4bce-834a-5dafa63843c8"
JACXSJ010001502.1	RepeatMasker	Unknown	46214	46781	1670	-	.	ID="RND-6_FAMILY-8310";Tend="1438";Tstart="963";shortTE="F";uid="722e971c-5f77-49e5-864a-3550fd297412"
JACXSJ010001502.1	RepeatMasker	Unknown	48023	48317	1042	-	.	ID="RND-6_FAMILY-8310";Tend="951";Tstart="675";shortTE="F";uid="aad9ee80-c719-4f5c-9ddc-2a71270c98a8"
JACXSJ010001502.1	RepeatMasker	DNA/MULE-MuDR	7391	7904	2537	-	.	ID="RND-5_FAMILY-5190";Tend="1434";Tstart="915";shortTE="F";uid="a2655a67-4588-4e18-87bd-b942b7fd6cfa"
JACXSJ010015020.1	RepeatMasker	DNA/hAT-Tip100	1176	1316	929	+	.	ID="RND-5_FAMILY-1775";Tend="1296";Tstart="1155";shortTE="F";uid="8c51cfd4-cbfd-47f3-9ae4-8203f0888515"
JACXSJ010015021.1	RepeatMasker	DNA/hAT	640	1202	790	+	.	ID="RND-6_FAMILY-7565";Tend="2176";Tstart="1619";shortTE="F";uid="a61b52eb-1020-467d-946e-e1972fef9524"
JACXSJ010015021.1	RepeatMasker	DNA/hAT-hAT19	1	736	1298	+	.	ID="RND-5_FAMILY-654";Tend="1728";Tstart="1003";shortTE="F";uid="c2d7bcda-83b2-4169-9c0e-920ce9e88da3"
JACXSJ010015022.1	RepeatMasker	DNA	84	290	624	-	.	ID="DNA8-31_AP";Tend="199";Tstart="1";shortTE="F";uid="b63daff2-58d1-459d-b49b-2906c9cf4232"
JACXSJ010015024.1	RepeatMasker	DNA/hAT-Tag1	196	1324	9240	-	.	ID="RND-6_FAMILY-978";Tend="1829";Tstart="723";shortTE="F";uid="2bdf406e-7893-4a30-8c50-9873024fea8c"
JACXSJ010015025.1	RepeatMasker	DNA/Sola-1	23	809	1364	-	.	ID="SOLA1-3_LMI";Tend="1694";Tstart="905";shortTE="F";uid="7568e3f3-c394-4844-b8cd-bb67b5308e4a"
JACXSJ010015026.1	RepeatMasker	DNA/P	761	1253	1040	-	.	ID="RND-6_FAMILY-1337";Tend="2765";Tstart="2292";shortTE="F";uid="937fe01e-e4ec-4193-a3b6-1ec224253871"
JACXSJ010015027.1	RepeatMasker	DNA/TcMar-m44	383	529	814	-	.	ID="RND-6_FAMILY-3746";Tend="638";Tstart="491";shortTE="F";uid="b75e99be-c5d4-43f2-bcea-e5b1931cebb5"
JACXSJ010001503.1	RepeatMasker	DNA/Kolobok-E	27197	27312	703	+	.	ID="KOLOBOKE-3_AP";Tend="7799";Tstart="7423";shortTE="F";uid="ca0f91a6-8127-4564-a0e5-0dffe28b9dbe"
JACXSJ010001503.1	RepeatMasker	DNA	18523	19293	3337	+	.	ID="DNA4-2_AP";Tend="763";Tstart="11";shortTE="F";uid="7ed494a5-f02d-4298-840e-32de940d76c0"
JACXSJ010001503.1	RepeatMasker	Unknown	21446	21965	3394	+	.	ID="RND-6_FAMILY-24094";Tend="976";Tstart="475";shortTE="F";uid="4009799c-9712-4587-b321-3f22c9e5d43c"
JACXSJ010001503.1	RepeatMasker	DNA/TcMar-Tc1	35716	36266	2205	+	.	ID="RND-5_FAMILY-1747";TEgroup="ctg_1503%7CRND-5_FAMILY-1747%7C1";Tend="1458";Tstart="942";shortTE="F";uid="2d5342bd-0756-4846-8301-7715ab24ef94"
JACXSJ010001503.1	RepeatMasker	DNA/hAT?	74969	75280	1612	+	.	ID="RND-1_FAMILY-11";Tend="1307";Tstart="966";shortTE="F";uid="d8957994-7357-429c-bd1b-24da0f0eaf6e"
JACXSJ010001503.1	RepeatMasker	Unknown	40657	40775	426	+	.	ID="RND-1_FAMILY-70";Tend="1081";Tstart="963";shortTE="F";uid="06856756-5228-4ead-aa10-9d07bc6a16dc"
JACXSJ010001503.1	RepeatMasker	DNA/hAT-hAT19	19388	19833	2218	+	.	ID="RND-1_FAMILY-99";Tend="1483";Tstart="1020";shortTE="F";uid="83700f2f-22c3-4a8f-b4f4-5e7e1fd59803"
JACXSJ010001503.1	RepeatMasker	DNA	42080	42341	926	+	.	ID="DNA4-3_AP";Tend="633";Tstart="362";shortTE="F";uid="98cc660b-b8a0-4228-a913-db5307221a16"
JACXSJ010001503.1	RepeatMasker	DNA/hAT-Tip100	31007	31176	515	+	.	ID="RND-6_FAMILY-2";Tend="598";Tstart="442";shortTE="F";uid="fa02e67e-841a-49f9-99c3-2eeefa4af24d"
JACXSJ010001503.1	RepeatMasker	DNA/hAT	22157	22670	901	+	.	ID="RND-1_FAMILY-84";TEgroup="ctg_1503%7CRND-1_FAMILY-84%7C1";Tend="1848";Tstart="962";shortTE="F";uid="96290174-cabc-4748-a781-0ddcc99fc58b"
JACXSJ010001503.1	RepeatMasker	Unknown	41105	41380	877	+	.	ID="RND-1_FAMILY-70";Tend="1320";Tstart="1083";shortTE="F";uid="f3aee5b7-eaa0-45d1-891f-a82ec7eed9ab"
JACXSJ010001503.1	RepeatMasker	Unknown	22663	23097	2969	+	.	ID="RND-6_FAMILY-24094";Tend="1414";Tstart="965";shortTE="F";uid="3fca81d6-f537-4db7-8485-3c987bfe980d"
JACXSJ010001503.1	RepeatMasker	Retroposon?	79536	80367	1003	+	.	ID="SINE2-1_AP";Tend="1270";Tstart="92";shortTE="F";uid="0e763119-a35f-4a77-846c-4bf53471b5f9"
JACXSJ010001503.1	RepeatMasker	DNA/hAT?	75872	76032	1033	+	.	ID="RND-1_FAMILY-11";Tend="1586";Tstart="1419";shortTE="F";uid="b5c86b49-87d4-4658-bd99-fbf213a2fafb"
JACXSJ010001503.1	RepeatMasker	DNA	25590	25966	1237	+	.	ID="RND-6_FAMILY-3444";Tend="1470";Tstart="1096";shortTE="F";uid="1c8e1d83-e8e2-4d18-b2d1-a50899058543"
JACXSJ010001503.1	RepeatMasker	RC/Helitron	32757	33571	5411	+	.	ID="RND-5_FAMILY-7613";Tend="1790";Tstart="984";shortTE="F";uid="61e190af-0ec2-4ac7-9800-02cb918a1ed3"
JACXSJ010001503.1	RepeatMasker	DNA	29620	30385	707	+	.	ID="RND-4_FAMILY-2248";TEgroup="ctg_1503%7CRND-4_FAMILY-2248%7C1";Tend="1827";Tstart="928";shortTE="F";uid="99f0e727-cec5-4b2a-9d97-3e637caf0685"
JACXSJ010001503.1	RepeatMasker	DNA/hAT-Tip100	31510	32017	2271	+	.	ID="RND-6_FAMILY-14255";Tend="1510";Tstart="1012";shortTE="F";uid="11824736-388b-4f3a-b455-054248f4df2a"
JACXSJ010001503.1	RepeatMasker	LINE/I-Jockey	62612	63234	872	+	.	ID="RND-5_FAMILY-3995";Tend="933";Tstart="310";shortTE="F";uid="b2cebced-406e-40eb-bf86-8a8ec4fa06ad"
JACXSJ010001503.1	RepeatMasker	DNA	57626	58000	656	+	.	ID="rnd-6_family-2710";Tend="1414";Tstart="1122";shortTE="F";uid="d2187f4b-bc07-4523-8c75-40f40afb965e"
JACXSJ010001503.1	RepeatMasker	DNA	41429	41735	952	+	.	ID="dna4-3_ap";Tend="367";Tstart="120";shortTE="F";uid="ade259fe-3792-49a6-a272-778fef43b9d1"
JACXSJ010001503.1	RepeatMasker	DNA	27313	27605	1100	+	.	ID="DNA4-3_AP";Tend="634";Tstart="346";shortTE="F";uid="449407b1-6a48-4621-9cfa-f824dfacaf59"
JACXSJ010001503.1	RepeatMasker	Unknown	3605	3856	779	+	.	ID="RND-1_FAMILY-10";Tend="1194";Tstart="954";shortTE="F";uid="72d7250b-7a19-475a-874b-73a7de487bf8"
JACXSJ010001503.1	RepeatMasker	DNA/TcMar-Mariner	28661	28987	881	+	.	ID="MARINER-6_LMI";Tend="1332";Tstart="994";shortTE="F";uid="466943fe-cc02-40bd-91df-732ef9b5247a"
JACXSJ010001503.1	RepeatMasker	LINE/I-Jockey	48799	49064	1017	+	.	ID="RND-5_FAMILY-1105";Tend="1277";Tstart="1022";shortTE="F";uid="78fe9ecb-6077-42c6-9d69-7a146e35134a"
JACXSJ010001503.1	RepeatMasker	RC/Helitron	72900	73379	2928	+	.	ID="RND-1_FAMILY-7";Tend="1335";Tstart="844";shortTE="F";uid="3e4c6c11-45c3-43b6-b17b-c83f27780b09"
JACXSJ010001503.1	RepeatMasker	DNA/hAT	23091	23478	1508	+	.	ID="RND-4_FAMILY-911";Tend="1442";Tstart="1027";shortTE="F";uid="c607d89b-02f0-402d-9dd2-5c2473c5c8ab"
JACXSJ010001503.1	RepeatMasker	DNA/MULE-MuDR	37950	38482	2602	+	.	ID="RND-6_FAMILY-4674";Tend="1562";Tstart="976";shortTE="F";uid="e3d9bcd0-8d56-4d91-8cc7-93f8ef24dcac"
JACXSJ010001503.1	RepeatMasker	RC/Helitron	75181	75636	3278	+	.	ID="RND-1_FAMILY-215";Tend="1153";Tstart="700";shortTE="F";uid="7411d975-bfc8-407b-a373-0da24343a208"
JACXSJ010001503.1	RepeatMasker	DNA/hAT-Ac	60154	60612	2498	-	.	ID="RND-4_FAMILY-36";Tend="1418";Tstart="916";shortTE="F";uid="8e2cb629-da2d-4bde-bce1-7c000eba02c6"
JACXSJ010001503.1	RepeatMasker	DNA/hAT-Charlie	81431	81799	1109	-	.	ID="RND-5_FAMILY-1853";TEgroup="ctg_1503%7CRND-5_FAMILY-1853%7C1";Tend="1637";Tstart="873";shortTE="F";uid="44e5312f-b837-4c53-87bd-844b0ee8290b"
JACXSJ010001503.1	RepeatMasker	LINE/L2	63235	63720	1960	-	.	ID="RND-5_FAMILY-5279";Tend="1508";Tstart="1038";shortTE="F";uid="5f63a193-322a-4774-b5f0-f5e540215dcf"
JACXSJ010001503.1	RepeatMasker	DNA/Kolobok-E	42117	42384	457	-	.	ID="KOLOBOKE-3_AP";Tend="7635";Tstart="7354";shortTE="F";uid="a869f9be-ca1d-457b-8b96-c49fedfc7b72"
JACXSJ010001503.1	RepeatMasker	LINE/L2	62312	62498	609	-	.	ID="RND-5_FAMILY-5279";Tend="1713";Tstart="1539";shortTE="F";uid="4622550e-37de-4114-b8c1-13bb82bcb3ab"
JACXSJ010001503.1	RepeatMasker	DNA/Kolobok-E	9811	9979	670	-	.	ID="RND-6_FAMILY-1681";Tend="1742";Tstart="1585";shortTE="F";uid="4c2d8006-3f84-45de-a784-4be34453af13"
JACXSJ010001503.1	RepeatMasker	LINE/I-Jockey	56463	56659	463	-	.	ID="RND-6_FAMILY-2099";Tend="1811";Tstart="1612";shortTE="F";uid="dd310049-0c1a-4b8d-afa2-f68fa3144518"
JACXSJ010001503.1	RepeatMasker	DNA/TcMar-Pogo	45866	46520	3428	-	.	ID="RND-5_FAMILY-10413";Tend="1549";Tstart="891";shortTE="F";uid="8a29a91c-dc12-4a59-95a3-a2b8eab52739"
JACXSJ010001503.1	RepeatMasker	DNA/TcMar-Tigger	17370	18198	5375	-	.	ID="RND-6_FAMILY-6785";Tend="1655";Tstart="849";shortTE="F";uid="ea9dacfb-418b-46ad-82c2-63e629c38e55"
JACXSJ010001503.1	RepeatMasker	DNA/Ginger	9390	9672	656	-	.	ID="RND-6_FAMILY-2859";Tend="2490";Tstart="2243";shortTE="F";uid="197a4973-575e-404b-9804-45f64d5f5b06"
JACXSJ010001503.1	RepeatMasker	DNA/Ginger	64395	64785	2057	-	.	ID="RND-6_FAMILY-2859";Tend="1211";Tstart="807";shortTE="F";uid="86b2605a-3777-4b70-aa6f-2dbd7ca8342e"
JACXSJ010001503.1	RepeatMasker	Unknown	40773	41105	1665	-	.	ID="RND-4_FAMILY-1591";Tend="1242";Tstart="934";shortTE="F";uid="ba15806d-ed31-4870-86fa-bf9b4ef4f7f9"
JACXSJ010001503.1	RepeatMasker	DNA/hAT-Ac	70046	70642	1538	-	.	ID="RND-4_FAMILY-36";Tend="1429";Tstart="914";shortTE="F";uid="c8c65076-eabd-4480-a42e-d01b25745595"
JACXSJ010001503.1	RepeatMasker	DNA/hAT-hAT19	46828	47488	3044	-	.	ID="RND-6_FAMILY-525";Tend="1559";Tstart="868";shortTE="F";uid="a88eca1e-8629-49d9-b119-c691439551d0"
JACXSJ010001503.1	RepeatMasker	RC/Helitron	73382	73983	4211	-	.	ID="RND-1_FAMILY-43";Tend="1478";Tstart="858";shortTE="F";uid="22a32e70-07ad-42c5-b73b-49ac438f4793"
JACXSJ010001503.1	RepeatMasker	DNA/hAT	28087	28558	2091	-	.	ID="RND-4_FAMILY-2044";Tend="1636";Tstart="1066";shortTE="F";uid="f67c8265-0077-4a7f-81e0-44cbd9f70e07"
JACXSJ010001503.1	RepeatMasker	DNA/Kolobok-E	64139	64391	1177	-	.	ID="RND-6_FAMILY-2763";Tend="1348";Tstart="1090";shortTE="F";uid="21440fa9-b2ca-4a1d-9c14-ac134ee18e1e"
JACXSJ010001503.1	RepeatMasker	Unknown	41748	42101	2395	-	.	ID="RND-1_FAMILY-76";Tend="1265";Tstart="918";shortTE="F";uid="344ca61c-c5c6-4440-8ad3-d52c53b253af"
JACXSJ010001503.1	RepeatMasker	DNA/hAT-Tip100	28999	29628	3300	-	.	ID="RND-1_FAMILY-32";Tend="1467";Tstart="879";shortTE="F";uid="57d3402d-1b00-45ea-bfa6-f0d599e7f787"
JACXSJ010001503.1	RepeatMasker	DNA/Kolobok-E	54667	54803	408	-	.	ID="RND-6_FAMILY-1681";Tend="1995";Tstart="1855";shortTE="F";uid="6d9322ea-aaaa-4a5d-b2df-d35a696665e0"
JACXSJ010001503.1	RepeatMasker	RC/Helitron	75632	75870	1761	-	.	ID="RND-5_FAMILY-12846";Tend="962";Tstart="731";shortTE="F";uid="9ec381c2-46b8-4da2-8eb2-694949f22b4a"
JACXSJ010001503.1	RepeatMasker	DNA/Ginger-1	76034	76285	642	-	.	ID="RND-6_FAMILY-313";Tend="2456";Tstart="2194";shortTE="F";uid="fb437486-9279-48c6-9b1f-36bd3332c08a"
JACXSJ010001503.1	RepeatMasker	DNA	12895	17123	32175	-	.	ID="RND-6_FAMILY-2124";Tend="4541";Tstart="358";shortTE="F";uid="e15a78b5-21b3-440a-9da3-c133943e623a"
JACXSJ010001503.1	RepeatMasker	DNA/hAT-hAT19	52461	53090	2284	-	.	ID="RND-5_FAMILY-2153";Tend="1513";Tstart="967";shortTE="F";uid="52d07531-55b3-40a8-aea0-5d65871c2490"
JACXSJ010001503.1	RepeatMasker	RC/Helitron	74932	75165	890	-	.	ID="RND-6_FAMILY-2125";Tend="4413";Tstart="4181";shortTE="F";uid="75787e9d-69eb-4cee-a073-33c3580be0a4"
JACXSJ010001503.1	RepeatMasker	DNA/Ginger	9980	10498	823	-	.	ID="rnd-6_family-2859";Tend="1400";Tstart="812";shortTE="F";uid="4733a94a-94fb-4623-aa25-3834ec81d2c9"
JACXSJ010001503.1	RepeatMasker	Unknown	17132	17325	689	-	.	ID="RND-5_FAMILY-1879";Tend="759";Tstart="536";shortTE="F";uid="2aad6660-1223-4da2-9c4f-bd6d63d9e705"
JACXSJ010001503.1	RepeatMasker	Unknown	11079	11527	982	-	.	ID="RND-5_FAMILY-1879";Tend="1266";Tstart="835";shortTE="F";uid="b9ab3c16-cb77-4769-aa01-4dfa7ac3317c"
JACXSJ010001503.1	RepeatMasker	DNA/hAT-hAT19	82841	83362	2541	-	.	ID="RND-5_FAMILY-4572";Tend="1425";Tstart="888";shortTE="F";uid="fe4e3cc1-42d9-4c71-bd66-6064cf98d004"
JACXSJ010001503.1	RepeatMasker	Unknown	46550	46875	1351	-	.	ID="RND-1_FAMILY-180";Tend="1250";Tstart="963";shortTE="F";uid="59d60414-926e-47f8-9e71-cff8d5fee939"
JACXSJ010001503.1	RepeatMasker	DNA/hAT-Tip100	86428	86548	554	-	.	ID="HAT-N16_AP";Tend="566";Tstart="446";shortTE="F";uid="81754e52-d9d9-4927-8e77-8a3763cd5a41"
JACXSJ010001503.1	RepeatMasker	DNA/hAT-Ac	87126	87507	2601	-	.	ID="RND-6_FAMILY-11638";Tend="1503";Tstart="1162";shortTE="F";uid="f60e552f-315d-4a67-ba13-030f74d272f5"
JACXSJ010001503.1	RepeatMasker	Unknown	3970	4294	723	-	.	ID="RND-6_FAMILY-8310";Tend="951";Tstart="673";shortTE="F";uid="34ba2589-1de7-43db-9ac0-c14b545b8e8f"
JACXSJ010001503.1	RepeatMasker	Unknown	3337	3544	529	-	.	ID="RND-6_FAMILY-8310";Tend="1471";Tstart="1256";shortTE="F";uid="e2c9554a-2286-4e9b-a9ef-089769f467af"
JACXSJ010015031.1	RepeatMasker	DNA/hAT-Tip100	1	1324	11417	-	.	ID="RND-6_FAMILY-8593";Tend="1361";Tstart="44";shortTE="F";uid="dc7b43f0-52e2-48e6-ad16-8379b1594878"
JACXSJ010015033.1	RepeatMasker	Retroposon?	1	188	561	+	.	ID="RND-6_FAMILY-614";Tend="1236";Tstart="1039";shortTE="F";uid="284ffad9-155f-4953-9389-888c7c288a17"
JACXSJ010015033.1	RepeatMasker	DNA/Ginger-1	189	291	417	-	.	ID="RND-6_FAMILY-313";Tend="1331";Tstart="1053";shortTE="F";uid="9e148ff9-e358-41fe-83ef-762e012cea4d"
JACXSJ010015033.1	RepeatMasker	DNA/hAT-Tip100	923	1323	2496	-	.	ID="RND-1_FAMILY-276";Tend="1634";Tstart="1211";shortTE="F";uid="8c2b6820-0f84-445e-bef4-aca63699eaca"
JACXSJ010015033.1	RepeatMasker	Unknown	730	912	564	-	.	ID="RND-6_FAMILY-2011";Tend="1599";Tstart="1408";shortTE="F";uid="7d5b79da-2309-403a-a890-d29064eea9b4"
JACXSJ010015036.1	RepeatMasker	LTR/Gypsy	57	1321	2421	-	.	ID="GYPSY10-I_AP";Tend="4543";Tstart="3278";shortTE="F";uid="a04fc755-ed8c-42ce-8db6-1ade390cfc09"
JACXSJ010015037.1	RepeatMasker	DNA/Maverick	721	1323	3871	+	.	ID="RND-5_FAMILY-943";Tend="4743";Tstart="4143";shortTE="F";uid="3bb7097e-f4f1-48b6-ad7a-a586ec0fdd6e"
JACXSJ010015037.1	RepeatMasker	RC/Helitron	1	196	1835	-	.	ID="RND-5_FAMILY-4025";Tend="761";Tstart="566";shortTE="F";uid="c4067608-89bb-4ff0-a0a0-15c32d7dbae9"
JACXSJ010015037.1	RepeatMasker	DNA/Maverick	199	727	3490	-	.	ID="RND-1_FAMILY-205";Tend="4395";Tstart="3864";shortTE="F";uid="bde4050d-4b2d-4b43-bc60-2161cb04dc99"
JACXSJ010015038.1	RepeatMasker	Unknown	1	212	1557	+	.	ID="RND-6_FAMILY-6565";Tend="944";Tstart="735";shortTE="F";uid="f1588167-9df4-4b4b-a4fd-c6673e8e1d1b"
JACXSJ010015038.1	RepeatMasker	DNA/Sola-1	287	811	2855	+	.	ID="RND-6_FAMILY-685";Tend="1289";Tstart="763";shortTE="F";uid="62ec7ce1-0031-4ebc-b5fe-a5292a86fa8b"
JACXSJ010015039.1	RepeatMasker	DNA/Ginger	1	414	2596	-	.	ID="RND-6_FAMILY-2859";Tend="1223";Tstart="807";shortTE="F";uid="5aab150a-f5a1-4ac7-ace2-a501b2084749"
JACXSJ010001504.1	RepeatMasker	DNA/Kolobok-E	60285	60563	630	+	.	ID="RND-6_FAMILY-3868";Tend="1381";Tstart="1097";shortTE="F";uid="52fd2f97-af5c-4987-bfc5-856f2d2e1d9e"
JACXSJ010001504.1	RepeatMasker	DNA/Ginger	73604	73789	455	+	.	ID="RND-6_FAMILY-2859";Tend="1007";Tstart="815";shortTE="F";uid="0b1a70f1-a859-4e81-b803-ff4c09fa0bd9"
JACXSJ010001504.1	RepeatMasker	DNA	47912	48621	775	+	.	ID="DNA4-2_AP";Tend="767";Tstart="20";shortTE="F";uid="b3b565de-5af0-4250-b53c-48e8c740e0be"
JACXSJ010001504.1	RepeatMasker	DNA	18560	18740	527	+	.	ID="dna4-2_ap";Tend="271";Tstart="76";shortTE="F";uid="834b47c0-8e1b-4cf3-b486-63c648ebcd01"
JACXSJ010001504.1	RepeatMasker	DNA/Ginger-1	20956	21554	1944	+	.	ID="RND-6_FAMILY-313";Tend="1432";Tstart="769";shortTE="F";uid="0a279010-9f38-4ae0-8ea7-da19019bc0b6"
JACXSJ010001504.1	RepeatMasker	DNA/Ginger	2845	3373	1606	+	.	ID="RND-6_FAMILY-2859";Tend="1322";Tstart="778";shortTE="F";uid="1b7d83e7-06d0-4f24-b2e4-cdac3e3b4435"
JACXSJ010001504.1	RepeatMasker	Unknown	56372	56572	630	+	.	ID="RND-6_FAMILY-1295";Tend="1164";Tstart="978";shortTE="F";uid="fce40320-2b4d-45e9-bfdf-272508879025"
JACXSJ010001504.1	RepeatMasker	DNA	44424	44952	560	+	.	ID="DNA4-3_AP";Tend="535";Tstart="8";shortTE="F";uid="757e7a92-78e3-47ed-8969-91ad2d71cfb7"
JACXSJ010001504.1	RepeatMasker	DNA/Ginger	54100	54624	673	+	.	ID="RND-6_FAMILY-2859";Tend="1322";Tstart="814";shortTE="F";uid="0e07994b-8a27-4d5a-b3d6-00aa84adfb52"
JACXSJ010001504.1	RepeatMasker	Retroposon?	7678	7936	581	+	.	ID="SINE2-1_AP";Tend="1020";Tstart="780";shortTE="F";uid="d892a2de-0b90-4e0a-9865-189af9c8b028"
JACXSJ010001504.1	RepeatMasker	Unknown	28623	29564	863	+	.	ID="RND-4_FAMILY-277";TEgroup="ctg_1504%7CRND-4_FAMILY-277%7C1";Tend="2588";Tstart="1213";shortTE="F";uid="1cf720f4-fc1e-4247-aba4-219baad6f7a1"
JACXSJ010001504.1	RepeatMasker	Unknown	1	1090	5130	+	.	ID="RND-4_FAMILY-419";Tend="1405";Tstart="274";shortTE="F";uid="a523b81d-c65f-4246-96b1-3ecb327ef3b2"
JACXSJ010001504.1	RepeatMasker	Unknown	57899	58305	2170	+	.	ID="RND-5_FAMILY-9570";Tend="1320";Tstart="932";shortTE="F";uid="fb4fa623-e4eb-490e-8555-d16d29d12101"
JACXSJ010001504.1	RepeatMasker	DNA	19118	19554	640	+	.	ID="DNA4-2_AP";Tend="768";Tstart="289";shortTE="F";uid="b4ad1a32-e91a-4925-91fe-45fb2e7671b6"
JACXSJ010001504.1	RepeatMasker	DNA/Ginger-1	29942	30188	591	+	.	ID="RND-6_FAMILY-313";Tend="2252";Tstart="1944";shortTE="F";uid="3e1a44e5-c24b-4766-ab7c-41037fc3553c"
JACXSJ010001504.1	RepeatMasker	DNA/hAT	87398	87594	958	+	.	ID="DNA8-76_AP";Tend="205";Tstart="1";shortTE="F";uid="8d82deae-0aaf-4a3f-afad-20ad2aa8677f"
JACXSJ010001504.1	RepeatMasker	DNA/Kolobok-E	74367	74860	483	-	.	ID="RND-6_FAMILY-2763";Tend="1429";Tstart="929";shortTE="F";uid="1422ed1a-736c-4a3b-a4ca-f748202e968e"
JACXSJ010001504.1	RepeatMasker	DNA/Ginger-1	60318	61909	7921	-	.	ID="RND-6_FAMILY-313";Tend="2440";Tstart="772";shortTE="F";uid="35f280a4-32ca-4b4f-9195-5e51eef824a4"
JACXSJ010001504.1	RepeatMasker	DNA/Kolobok-E	29188	29559	443	-	.	ID="RND-6_FAMILY-6635";Tend="1605";Tstart="1226";shortTE="F";uid="7487c8dc-8e6c-4c68-9999-a7497261b2c4"
JACXSJ010001504.1	RepeatMasker	DNA/TcMar-Pogo	11916	12819	3568	-	.	ID="RND-6_FAMILY-3951";Tend="1569";Tstart="745";shortTE="F";uid="0d90c858-5ca1-407a-8daf-227492fd223c"
JACXSJ010001504.1	RepeatMasker	DNA/Ginger	1678	2546	2964	-	.	ID="RND-6_FAMILY-2859";Tend="1694";Tstart="815";shortTE="F";uid="e2eb3d96-6064-4cac-90e7-9836d5fc20b2"
JACXSJ010001504.1	RepeatMasker	DNA	46935	47407	494	-	.	ID="DNA4-3_AP";Tend="524";Tstart="4";shortTE="F";uid="4f3e7f71-b1af-4d01-a7f8-87f9b2d42512"
JACXSJ010001504.1	RepeatMasker	DNA/Ginger	64979	65717	2953	-	.	ID="RND-6_FAMILY-2859";Tend="2380";Tstart="1621";shortTE="F";uid="8ac14f83-a07d-4731-bde6-1baa13acfa21"
JACXSJ010001504.1	RepeatMasker	DNA/Ginger	84794	85877	3544	-	.	ID="RND-6_FAMILY-2859";Tend="2492";Tstart="812";shortTE="F";uid="7c9d2ac3-fc23-4221-9e2f-abb006c5ed67"
JACXSJ010001504.1	RepeatMasker	Retroposon?	3164	3411	630	-	.	ID="RND-5_FAMILY-4166";Tend="1341";Tstart="1090";shortTE="F";uid="3f85446b-6815-4708-9954-4e407ad12fc5"
JACXSJ010001504.1	RepeatMasker	Unknown	26199	26479	490	-	.	ID="RND-5_FAMILY-4106";Tend="540";Tstart="261";shortTE="F";uid="589c5c3c-fee2-4b5a-a086-0ac284b3aec6"
JACXSJ010015040.1	RepeatMasker	DNA/hAT-Tip100	6	770	1977	+	.	ID="RND-5_FAMILY-320";Tend="1152";Tstart="396";shortTE="F";uid="34b620ac-a77a-4894-95ed-b104fcc95d8d"
JACXSJ010015040.1	RepeatMasker	Unknown	813	1322	4277	+	.	ID="RND-1_FAMILY-214";Tend="647";Tstart="135";shortTE="F";uid="1bc9b1c0-684f-4503-90f6-e7918d7d457f"
JACXSJ010015042.1	RepeatMasker	RC/Helitron	212	345	778	+	.	ID="RND-5_FAMILY-7613";Tend="1658";Tstart="1526";shortTE="F";uid="c78d8b2b-6a44-47a7-aa4a-119bf0004a32"
JACXSJ010015042.1	RepeatMasker	Unknown	1117	1322	1079	-	.	ID="RND-6_FAMILY-7197";Tend="1103";Tstart="893";shortTE="F";uid="0b06c0e4-085b-4a31-b882-9058ace06cea"
JACXSJ010015043.1	RepeatMasker	DNA/Ginger	1	505	1948	+	.	ID="RND-6_FAMILY-2859";Tend="2322";Tstart="1820";shortTE="F";uid="93ddfde7-d33d-4e3b-8f0e-de4db900eb45"
JACXSJ010015043.1	RepeatMasker	DNA/TcMar-Tc1	1018	1322	2691	+	.	ID="RND-6_FAMILY-2753";Tend="449";Tstart="145";shortTE="F";uid="99d70447-b78a-4bf7-b756-0f668ef51ecd"
JACXSJ010015043.1	RepeatMasker	DNA/TcMar-Tc1	476	698	1956	-	.	ID="RND-6_FAMILY-2753";Tend="554";Tstart="332";shortTE="F";uid="072a3309-d690-4f93-a7f5-1d89b7d47ea9"
JACXSJ010015046.1	RepeatMasker	LINE/I-Jockey	481	708	1157	+	.	ID="RND-5_FAMILY-1808";Tend="2433";Tstart="2222";shortTE="F";uid="239773e6-6134-47bc-980b-eabf4d9b27a9"
JACXSJ010015046.1	RepeatMasker	Unknown	812	955	1261	-	.	ID="RND-1_FAMILY-96";Tend="1465";Tstart="1321";shortTE="F";uid="dd812c2e-be03-4e51-b677-80b973626c0f"
JACXSJ010015049.1	RepeatMasker	DNA/CMC-Transib	483	1288	812	+	.	ID="TRANSIB-1_SIN";Tend="2236";Tstart="1429";shortTE="F";uid="315b9bac-c250-4001-b243-9808b5d4e8b3"
JACXSJ010001505.1	RepeatMasker	DNA	68519	69915	10397	+	.	ID="RND-5_FAMILY-2336";Tend="1799";Tstart="409";shortTE="F";uid="a312336b-5127-4756-acac-bffc799cbc41"
JACXSJ010001505.1	RepeatMasker	DNA/TcMar-m44	76952	77325	1391	+	.	ID="RND-1_FAMILY-51";Tend="593";Tstart="213";shortTE="F";uid="51b723aa-5839-4f37-beb6-7190dfc19db1"
JACXSJ010001505.1	RepeatMasker	Retroposon?	82310	82987	2119	+	.	ID="RND-5_FAMILY-1723";TEgroup="ctg_1505%7CRND-5_FAMILY-1723%7C1";Tend="3061";Tstart="2050";shortTE="F";uid="5ce94c3d-6f48-4244-8209-2eb3a9c99b61"
JACXSJ010001505.1	RepeatMasker	Unknown	77374	78119	4121	+	.	ID="RND-1_FAMILY-155";Tend="1653";Tstart="922";shortTE="F";uid="45e745c4-e2a9-4eb7-9fa0-17563c34e2c0"
JACXSJ010001505.1	RepeatMasker	DNA	16120	16346	738	+	.	ID="dna4-2_ap";Tend="235";Tstart="6";shortTE="F";uid="f4fc9c25-030b-4776-872d-13c0022d447d"
JACXSJ010001505.1	RepeatMasker	DNA/Maverick	66970	67567	1377	+	.	ID="RND-6_FAMILY-163";Tend="1489";Tstart="887";shortTE="F";uid="b07da0b6-ce88-43c5-89f2-d7329447eeb1"
JACXSJ010001505.1	RepeatMasker	RC/Helitron	528	1662	6869	+	.	ID="RND-1_FAMILY-7";Tend="2033";Tstart="864";shortTE="F";uid="5e4f4b9f-5680-4f3c-9c93-ac46ce88d96f"
JACXSJ010001505.1	RepeatMasker	DNA/Ginger	23672	23923	2707	+	.	ID="RND-6_FAMILY-2859";Tend="2432";Tstart="861";shortTE="F";uid="c14a1ca0-1c39-4f24-9772-0375dd5cce05"
JACXSJ010001505.1	RepeatMasker	DNA	32349	32634	1194	+	.	ID="RND-3_FAMILY-48";Tend="1478";Tstart="1205";shortTE="F";uid="9053cf01-d7d9-4d44-9ec2-78ea671a3700"
JACXSJ010001505.1	RepeatMasker	DNA	83887	84232	1089	+	.	ID="TTAA2D_AP";Tend="431";Tstart="93";shortTE="F";uid="588babb9-cb06-4e99-80eb-3797ee14a394"
JACXSJ010001505.1	RepeatMasker	LINE/I	72211	72573	2380	+	.	ID="RND-5_FAMILY-536";Tend="2063";Tstart="1702";shortTE="F";uid="4177327f-036c-4272-b657-1969fc7c8083"
JACXSJ010001505.1	RepeatMasker	RC/Helitron	68227	68489	1373	+	.	ID="RND-5_FAMILY-3754";Tend="1030";Tstart="770";shortTE="F";uid="fd2dd1ae-bd39-41be-a34e-9d2a1e30a980"
JACXSJ010001505.1	RepeatMasker	RC/Helitron	19964	20090	889	+	.	ID="RND-1_FAMILY-215";Tend="1466";Tstart="1341";shortTE="F";uid="448fa048-7939-4f11-8c79-1118d5bcd2ed"
JACXSJ010001505.1	RepeatMasker	DNA/Ginger	56965	57801	3814	+	.	ID="RND-6_FAMILY-2859";Tend="2487";Tstart="1609";shortTE="F";uid="a34e4a6c-474b-48b6-8ca0-e5931013621e"
JACXSJ010001505.1	RepeatMasker	Retroposon?	81232	81355	649	+	.	ID="RND-5_FAMILY-1723";Tend="2673";Tstart="2551";shortTE="F";uid="9c740983-e13a-4a66-a7b4-7d3120c48233"
JACXSJ010001505.1	RepeatMasker	DNA	16553	16696	472	+	.	ID="dna4-2b_ap";Tend="772";Tstart="630";shortTE="F";uid="f1bd1093-7a89-48ef-bc19-f7ce3c3fce87"
JACXSJ010001505.1	RepeatMasker	LINE/I	69943	70420	1499	-	.	ID="RND-5_FAMILY-7620";Tend="951";Tstart="468";shortTE="F";uid="cd6880a4-15c8-496f-b7c7-1e4022677520"
JACXSJ010001505.1	RepeatMasker	DNA/hAT-hATm	78202	80545	1062	-	.	ID="RND-5_FAMILY-4820";TEgroup="ctg_1505%7CRND-5_FAMILY-4820%7C1";Tend="3710";Tstart="1192";shortTE="F";uid="175bd51d-2f1f-4a03-b7bc-35d73cf8ca18"
JACXSJ010001505.1	RepeatMasker	DNA/Ginger-1	57537	57838	816	-	.	ID="RND-6_FAMILY-5348";Tend="1288";Tstart="999";shortTE="F";uid="c27889b4-d4b2-45b2-9d6a-74532c81e87c"
JACXSJ010001505.1	RepeatMasker	DNA/hAT?	19799	19975	912	-	.	ID="RND-6_FAMILY-1193";Tend="1908";Tstart="1720";shortTE="F";uid="aab3f260-ecfe-4f0d-be9e-93ad763eb7a6"
JACXSJ010001505.1	RepeatMasker	DNA	75656	75927	1630	-	.	ID="RND-5_FAMILY-4476";Tend="1733";Tstart="1473";shortTE="F";uid="e7c2bc0f-663c-48b8-9464-c4c0e68b0be2"
JACXSJ010001505.1	RepeatMasker	DNA/Kolobok-E	23924	24623	1726	-	.	ID="RND-6_FAMILY-2763";Tend="1164";Tstart="431";shortTE="F";uid="bfb812c5-10ca-4d45-823f-3b9f73780ef4"
JACXSJ010001505.1	RepeatMasker	LINE/I	47200	48782	3264	-	.	ID="RND-5_FAMILY-1256";Tend="2297";Tstart="764";shortTE="F";uid="66635c74-951d-44b6-9b26-72159e3a82f4"
JACXSJ010001505.1	RepeatMasker	Unknown	82092	82307	956	-	.	ID="RND-6_FAMILY-3343";Tend="1161";Tstart="952";shortTE="F";uid="c1b19ff8-879b-4000-bfd0-ad68db72b51c"
JACXSJ010001505.1	RepeatMasker	DNA/Ginger-1	56826	56969	692	-	.	ID="RND-6_FAMILY-313";Tend="2457";Tstart="2308";shortTE="F";uid="fa1ecea7-07d0-4e34-9d5a-bd657a140c9a"
JACXSJ010001505.1	RepeatMasker	LINE/R1	76222	76939	5370	-	.	ID="RND-6_FAMILY-2651";Tend="1691";Tstart="961";shortTE="F";uid="cdfcfe3c-99e2-4111-afc8-a827838394c0"
JACXSJ010001505.1	RepeatMasker	DNA	5186	5539	1350	-	.	ID="TTAA14_AP";Tend="546";Tstart="208";shortTE="F";uid="a7fa4421-e900-4274-b639-a895577186c9"
JACXSJ010001505.1	RepeatMasker	Unknown	80561	81339	2792	-	.	ID="RND-5_FAMILY-1186";TEgroup="ctg_1505%7CRND-5_FAMILY-1186%7C1";Tend="1423";Tstart="535";shortTE="F";uid="8c2a939f-bfb6-4ca2-ae84-1de0bb9a7d64"
JACXSJ010001505.1	RepeatMasker	DNA	32153	32626	793	-	.	ID="TTAA25_AP";Tend="490";Tstart="30";shortTE="F";uid="97958f47-ce0b-48ba-a5c1-77eb4c822b02"
JACXSJ010001505.1	RepeatMasker	LINE/I	65780	67007	3056	-	.	ID="RND-6_FAMILY-22012";TEgroup="ctg_1505%7CRND-6_FAMILY-22012%7C1";Tend="1542";Tstart="3";shortTE="F";uid="ec98f43d-02b4-461d-9d22-5bf12f503b72"
JACXSJ010001505.1	RepeatMasker	DNA/Ginger	46122	46562	495	-	.	ID="RND-6_FAMILY-2859";Tend="2515";Tstart="2120";shortTE="F";uid="a67fef6b-8b94-4cf0-b989-e88ccc25de71"
JACXSJ010001505.1	RepeatMasker	DNA/hAT?	39210	40112	5891	-	.	ID="RND-6_FAMILY-1193";Tend="1883";Tstart="963";shortTE="F";uid="9faf28fc-9ec0-4071-965d-ab8fbd7070d8"
JACXSJ010001505.1	RepeatMasker	DNA/Ginger	40790	40958	587	-	.	ID="RND-6_FAMILY-2859";Tend="2443";Tstart="2277";shortTE="F";uid="124a4d79-602b-4b68-8080-d6e0b94a0cea"
JACXSJ010001505.1	RepeatMasker	DNA	87028	87301	1761	-	.	ID="RND-5_FAMILY-7725";Tend="1282";Tstart="1037";shortTE="F";uid="017c16d3-c3b7-467e-8a89-54644e0ae937"
JACXSJ010015051.1	RepeatMasker	DNA/hAT-Tip100	1112	1222	595	+	.	ID="RND-1_FAMILY-32";Tend="938";Tstart="829";shortTE="F";uid="7cd920c6-b593-4e1e-9497-6fc85020e4a3"
JACXSJ010015051.1	RepeatMasker	DNA/hAT-Tip100	661	879	1361	-	.	ID="RND-1_FAMILY-37";Tend="1111";Tstart="913";shortTE="F";uid="9cc7527c-d7e7-4c04-a6ec-f72b3bc8991b"
JACXSJ010015052.1	RepeatMasker	DNA/Ginger	460	1051	2783	+	.	ID="RND-6_FAMILY-2859";TEgroup="ctg_15052%7CRND-6_FAMILY-2859%7C1";Tend="2579";Tstart="1969";shortTE="T";uid="7186f5df-bee3-4221-b3c2-955cc63f2054"
JACXSJ010015052.1	RepeatMasker	DNA/Ginger-1	1	409	2785	-	.	ID="RND-6_FAMILY-313";Tend="1245";Tstart="828";shortTE="F";uid="34dab36e-6bc4-423d-9d2e-42d15f592b61"
JACXSJ010015052.1	RepeatMasker	DNA/hAT-Tip100	1052	1321	1005	-	.	ID="RND-1_FAMILY-32";Tend="2049";Tstart="1542";shortTE="F";uid="03c34753-a22e-47a7-a024-51d45ba1e33c"
JACXSJ010015052.1	RepeatMasker	DNA/hAT-Tip100	410	557	1005	-	.	ID="RND-1_FAMILY-32";Tend="2325";Tstart="2050";shortTE="F";uid="41a49371-d15a-4678-a885-78a489b5cc00"
JACXSJ010015058.1	RepeatMasker	DNA/hAT-Tip100	976	1306	1194	+	.	ID="RND-1_FAMILY-32";Tend="1262";Tstart="911";shortTE="F";uid="c550ba39-aa58-4e20-901e-e6abb957bd0e"
JACXSJ010015058.1	RepeatMasker	DNA	4	321	560	+	.	ID="TTAA14_AP";Tend="535";Tstart="211";shortTE="F";uid="e3ff7e4e-3f57-4058-a0d5-19a0ebee5981"
JACXSJ010001506.1	RepeatMasker	Unknown	72036	72300	1521	+	.	ID="RND-1_FAMILY-68";Tend="1183";Tstart="928";shortTE="F";uid="2a23b145-7a36-4676-ba63-1330e3976e4e"
JACXSJ010001506.1	RepeatMasker	RC/Helitron	14339	15143	1201	+	.	ID="RND-6_FAMILY-10982";TEgroup="ctg_1506%7CRND-6_FAMILY-10982%7C1";Tend="1889";Tstart="777";shortTE="F";uid="6ed408fd-aabd-4339-9199-ea3cbab61980"
JACXSJ010001506.1	RepeatMasker	DNA/hAT-Tip100	1	405	1075	+	.	ID="RND-6_FAMILY-8652";Tend="1187";Tstart="856";shortTE="F";uid="00b730f1-bf04-436f-85cc-7dfa7c50b76b"
JACXSJ010001506.1	RepeatMasker	Unknown	26187	26719	2722	+	.	ID="RND-6_FAMILY-19196";Tend="1418";Tstart="804";shortTE="F";uid="d1986c7b-500b-4bd3-811f-f12af6717474"
JACXSJ010001506.1	RepeatMasker	DNA/hAT-Tip100	53968	54131	620	+	.	ID="RND-6_FAMILY-5141";Tend="1726";Tstart="1545";shortTE="F";uid="a98c2c11-1482-4d81-b4c5-1e4c4dbded3a"
JACXSJ010001506.1	RepeatMasker	DNA/Kolobok-E	12181	12387	1104	+	.	ID="KOLOBOKE-4_AP";Tend="3204";Tstart="2991";shortTE="F";uid="2007532f-d7d4-45cb-9943-8737cd947679"
JACXSJ010001506.1	RepeatMasker	LINE/I-Jockey	84710	87171	2066	+	.	ID="VINGI-8_LMI";Tend="2461";Tstart="1";shortTE="F";uid="bc868f08-1c2c-4509-9ce2-28881307805c"
JACXSJ010001506.1	RepeatMasker	Unknown	15716	15878	400	+	.	ID="RND-6_FAMILY-6830";Tend="1021";Tstart="887";shortTE="F";uid="2c4eb0b2-e8cf-481b-8c5a-f74ca7083506"
JACXSJ010001506.1	RepeatMasker	DNA/hAT	87159	87373	1774	+	.	ID="RND-5_FAMILY-228";Tend="1152";Tstart="938";shortTE="F";uid="7126aa2f-f2d4-4032-b50b-56d5c4b6452c"
JACXSJ010001506.1	RepeatMasker	DNA/Ginger	3845	4968	7292	+	.	ID="RND-6_FAMILY-2859";Tend="2486";Tstart="1353";shortTE="F";uid="9414a609-4406-4ca4-947f-4c4136828910"
JACXSJ010001506.1	RepeatMasker	DNA/Ginger-1	21347	21595	1181	+	.	ID="RND-6_FAMILY-8533";Tend="2410";Tstart="2156";shortTE="F";uid="546d05e5-9ab5-4091-8f52-9e5d85cbc783"
JACXSJ010001506.1	RepeatMasker	DNA/Ginger	82304	83372	2550	+	.	ID="RND-6_FAMILY-2859";Tend="2383";Tstart="1278";shortTE="F";uid="b54af5ee-be32-4f8f-a61a-41c477a0a8c5"
JACXSJ010001506.1	RepeatMasker	Unknown	24975	25233	1468	+	.	ID="RND-1_FAMILY-68";Tend="1186";Tstart="931";shortTE="F";uid="78fabaf6-1660-42d1-9a91-7a85ecc8d613"
JACXSJ010001506.1	RepeatMasker	LTR/Gypsy	406	1671	10365	+	.	ID="RND-6_FAMILY-367";Tend="2434";Tstart="1138";shortTE="F";uid="fbbf6eca-ee33-473f-b27e-a6b476724282"
JACXSJ010001506.1	RepeatMasker	DNA/Ginger	20946	21333	1332	+	.	ID="RND-6_FAMILY-2859";Tend="1186";Tstart="782";shortTE="F";uid="afeee15a-f953-446f-ab64-0a4837b79404"
JACXSJ010001506.1	RepeatMasker	DNA/hAT-hAT19	57846	57994	537	+	.	ID="RND-5_FAMILY-782";Tend="1257";Tstart="1088";shortTE="F";uid="6f818178-7614-4577-82e6-37f3f60ac24d"
JACXSJ010001506.1	RepeatMasker	DNA/Ginger	21636	22313	3267	+	.	ID="RND-6_FAMILY-2859";Tend="2487";Tstart="1824";shortTE="F";uid="8671f760-7881-497d-a7a1-697f2b4a10bf"
JACXSJ010001506.1	RepeatMasker	DNA/hAT-Charlie	1661	1819	930	+	.	ID="RND-5_FAMILY-1541";Tend="1435";Tstart="1281";shortTE="F";uid="332cc39b-ec22-4d93-a8d6-6e78d8b40726"
JACXSJ010001506.1	RepeatMasker	DNA/hAT-hAT19	35861	36474	3303	-	.	ID="RND-5_FAMILY-9709";Tend="1542";Tstart="917";shortTE="F";uid="fa53cec8-0d0f-4aea-b01b-e5b916dd3ba9"
JACXSJ010001506.1	RepeatMasker	DNA/Ginger-1	3714	3854	779	-	.	ID="RND-6_FAMILY-313";Tend="2446";Tstart="2307";shortTE="F";uid="61b27416-c39e-4848-acdf-0e01cbb465a6"
JACXSJ010001506.1	RepeatMasker	DNA/hAT-hAT19	66149	67230	8226	-	.	ID="RND-6_FAMILY-872";Tend="1596";Tstart="544";shortTE="F";uid="fdc6e995-9bfe-4819-9ce7-aa4e78fa0ee3"
JACXSJ010001506.1	RepeatMasker	Retroposon?	82200	82435	642	-	.	ID="RND-5_FAMILY-1723";Tend="1353";Tstart="1099";shortTE="F";uid="ce0b7850-20f1-45ca-8baf-42eb326a73e3"
JACXSJ010001506.1	RepeatMasker	LINE/L2	26743	26903	899	-	.	ID="RND-5_FAMILY-5279";Tend="1704";Tstart="1554";shortTE="F";uid="cca5e533-16f0-438a-8b9e-4712f72b022c"
JACXSJ010001506.1	RepeatMasker	DNA/hAT-Charlie	9137	9373	1151	-	.	ID="RND-5_FAMILY-1533";Tend="1235";Tstart="974";shortTE="F";uid="729177a5-cb18-49ae-8a02-6c1f99b27c0c"
JACXSJ010001506.1	RepeatMasker	DNA/hAT-Tip100	83370	84708	10350	-	.	ID="RND-5_FAMILY-1715";Tend="3630";Tstart="2306";shortTE="F";uid="1473824d-21a5-4013-aacc-633b357d87f9"
JACXSJ010001506.1	RepeatMasker	DNA/hAT-hAT19	7874	8369	2145	-	.	ID="RND-5_FAMILY-4572";Tend="1415";Tstart="893";shortTE="F";uid="3b6690b6-8c63-461c-b9eb-103ca2649743"
JACXSJ010001506.1	RepeatMasker	DNA/Ginger-1	32172	32613	1098	-	.	ID="RND-6_FAMILY-313";Tend="2438";Tstart="2008";shortTE="F";uid="e8282177-c90c-4d95-83d8-58242efa52ab"
JACXSJ010001506.1	RepeatMasker	DNA/hAT-Tip100	60722	61473	3910	-	.	ID="RND-6_FAMILY-3456";Tend="1591";Tstart="839";shortTE="F";uid="34bc935d-485e-4429-95f1-9835a763a9b5"
JACXSJ010001506.1	RepeatMasker	DNA/Ginger	19059	19758	2573	-	.	ID="RND-6_FAMILY-2859";Tend="2491";Tstart="1801";shortTE="F";uid="d94e29db-165f-41f5-b682-17de88169777"
JACXSJ010001506.1	RepeatMasker	DNA/MULE-MuDR	15157	15387	1061	-	.	ID="RND-6_FAMILY-7896";TEgroup="ctg_1506%7CRND-6_FAMILY-7896%7C2";Tend="1619";Tstart="635";shortTE="F";uid="aea2698b-3c1d-4e09-bed7-6757b6cf0ab7"
JACXSJ010001506.1	RepeatMasker	LINE/R1	10687	11108	2235	-	.	ID="RND-5_FAMILY-4130";Tend="1279";Tstart="847";shortTE="F";uid="95745fc1-4bfa-43ad-aa2c-9451dbccfdd1"
JACXSJ010001506.1	RepeatMasker	DNA	78794	79165	612	-	.	ID="DNA4-2_AP";Tend="369";Tstart="2";shortTE="F";uid="37c49cc5-a051-4b3d-b2b2-3252d16d2c2b"
JACXSJ010001506.1	RepeatMasker	DNA	78148	78481	822	-	.	ID="DNA4-2_AP";Tend="768";Tstart="409";shortTE="F";uid="7e489993-4306-4f21-9222-b73f72c160a4"
JACXSJ010001506.1	RepeatMasker	DNA/MULE-MuDR	13471	14188	3457	-	.	ID="RND-6_FAMILY-7896";TEgroup="ctg_1506%7CRND-6_FAMILY-7896%7C1";Tend="1659";Tstart="76";shortTE="F";uid="99bb21c1-04b4-41bd-8e10-5ba647671777"
JACXSJ010001506.1	RepeatMasker	RC/Helitron	23001	23250	868	-	.	ID="RND-5_FAMILY-7613";Tend="1756";Tstart="1525";shortTE="F";uid="a813b14a-ab68-4b84-851c-d4a4e18d40ea"
JACXSJ010001506.1	RepeatMasker	DNA/Kolobok-E	15879	16118	1526	-	.	ID="RND-6_FAMILY-3868";Tend="1294";Tstart="1045";shortTE="F";uid="22a3fd10-491b-48fb-9cf8-2a805723d89e"
JACXSJ010001506.1	RepeatMasker	DNA/hAT-Tip100	28123	28500	1324	-	.	ID="RND-1_FAMILY-24";Tend="1330";Tstart="967";shortTE="F";uid="02e1551e-e79b-4cb3-9ff7-dadb77865b31"
JACXSJ010015062.1	RepeatMasker	LTR/Gypsy	297	1154	628	-	.	ID="GYPSY-5_PBA-I";Tend="5377";Tstart="4516";shortTE="F";uid="9a38ca98-4ebc-46d5-8a76-652357fddac3"
JACXSJ010015062.1	RepeatMasker	Unknown	13	205	1690	-	.	ID="RND-1_FAMILY-103";Tend="1113";Tstart="921";shortTE="F";uid="ff255133-c3d3-4d82-8713-f46c48097ff8"
JACXSJ010015063.1	RepeatMasker	LINE/I-Jockey	1	1320	11791	+	.	ID="RND-6_FAMILY-210";Tend="1320";Tstart="1";shortTE="F";uid="d3934890-0a11-4f8f-a58d-38f20f86cff0"
JACXSJ010015064.1	RepeatMasker	DNA/hAT-Tip100	25	842	1405	-	.	ID="RND-5_FAMILY-2736";Tend="833";Tstart="22";shortTE="F";uid="76bc575f-5f22-4c4f-b090-b0dff367247b"
JACXSJ010015065.1	RepeatMasker	Retroposon?	1140	1320	1430	+	.	ID="RND-5_FAMILY-713";Tend="175";Tstart="1";shortTE="F";uid="16817f18-6e0a-449f-af8f-f71cd71ca4b7"
JACXSJ010015065.1	RepeatMasker	DNA/Ginger-1	366	1104	1092	-	.	ID="RND-6_FAMILY-313";Tend="1635";Tstart="900";shortTE="F";uid="d203a05a-2505-4d47-bde2-74ecc7dd26a8"
JACXSJ010015067.1	RepeatMasker	DNA/hAT-Blackjack	1	253	1760	+	.	ID="RND-5_FAMILY-78";Tend="1586";Tstart="1334";shortTE="F";uid="aee06037-46cc-4b51-bf5b-edb16378dace"
JACXSJ010015067.1	RepeatMasker	Unknown	209	404	928	-	.	ID="RND-6_FAMILY-7197";Tend="2565";Tstart="2369";shortTE="F";uid="ddde038e-d56d-4ff4-83ba-b5dc07483cef"
JACXSJ010015067.1	RepeatMasker	DNA/MULE-NOF	407	1111	1868	-	.	ID="RND-6_FAMILY-4047";TEgroup="ctg_15067%7CRND-6_FAMILY-4047%7C1";Tend="2063";Tstart="673";shortTE="F";uid="c7933761-6a94-46a7-90a7-b270a71f4b13"
JACXSJ010015067.1	RepeatMasker	Retroposon?	1104	1319	1552	-	.	ID="RND-5_FAMILY-7063";Tend="1692";Tstart="1476";shortTE="F";uid="ab172b82-c7b2-412d-9082-9ca3874a2ef4"
JACXSJ010015068.1	RepeatMasker	Unknown	967	1318	2306	+	.	ID="RND-1_FAMILY-168";Tend="897";Tstart="542";shortTE="F";uid="5b45e54c-3c8c-42ec-bd1b-97928e2c404e"
JACXSJ010015069.1	RepeatMasker	DNA/Maverick	1	440	837	+	.	ID="RND-5_FAMILY-82";Tend="2108";Tstart="1673";shortTE="F";uid="b5ba9429-2ca8-491e-bca8-e3e5e8550853"
JACXSJ010015069.1	RepeatMasker	DNA/Maverick	441	1307	2551	-	.	ID="rnd-6_family-1724";Tend="1708";Tstart="68";shortTE="F";uid="01e2a51b-8282-4860-9907-e88fd869c3b8"
JACXSJ010001507.1	RepeatMasker	LINE/I	80227	81415	1340	+	.	ID="RND-5_FAMILY-1057";Tend="1441";Tstart="90";shortTE="F";uid="a3edc80c-68cd-4b65-b449-8987d49927b1"
JACXSJ010001507.1	RepeatMasker	DNA/Ginger-1	18397	19185	4636	+	.	ID="RND-6_FAMILY-313";Tend="2441";Tstart="1611";shortTE="F";uid="58b4488e-6979-4d9f-93d4-d2361beac7da"
JACXSJ010001507.1	RepeatMasker	DNA/Ginger	15087	15303	1024	+	.	ID="RND-6_FAMILY-2859";Tend="1258";Tstart="1041";shortTE="F";uid="a0486053-4858-41ff-ad96-f264e74417fb"
JACXSJ010001507.1	RepeatMasker	DNA/Ginger	37409	37934	790	+	.	ID="RND-6_FAMILY-2859";Tend="2493";Tstart="2005";shortTE="F";uid="e204b4a7-ddfe-4c63-bd2b-c6ad6e780988"
JACXSJ010001507.1	RepeatMasker	DNA/Kolobok-E	11811	11980	461	+	.	ID="RND-6_FAMILY-2763";Tend="1271";Tstart="1096";shortTE="F";uid="c9cc9c97-d29e-46f1-9ec2-d3f95fdae1f4"
JACXSJ010001507.1	RepeatMasker	DNA/Ginger	59604	59717	419	+	.	ID="RND-6_FAMILY-2859";Tend="2443";Tstart="2322";shortTE="F";uid="3ce543b1-0e19-4de0-b2a5-6213884744ef"
JACXSJ010001507.1	RepeatMasker	DNA/Ginger-2	27835	27978	430	+	.	ID="GINGER2-N2_AP";Tend="135";Tstart="1";shortTE="F";uid="23f4bfa3-f7f1-4af2-95fc-4bab741e742d"
JACXSJ010001507.1	RepeatMasker	LINE/I	87184	87455	1394	+	.	ID="RND-6_FAMILY-13449";Tend="1242";Tstart="971";shortTE="F";uid="e32cb1c0-b57a-4969-84ea-bfe261345a13"
JACXSJ010001507.1	RepeatMasker	DNA/Ginger-2	28130	28403	738	+	.	ID="GINGER2-N2_AP";Tend="1569";Tstart="1323";shortTE="F";uid="9a5f177e-67fd-465c-b6a2-f5bc33d20fa2"
JACXSJ010001507.1	RepeatMasker	DNA/Ginger-1	22059	22606	852	+	.	ID="RND-6_FAMILY-313";Tend="2440";Tstart="1848";shortTE="F";uid="0df3ed39-037e-45df-8194-958cc81647fa"
JACXSJ010001507.1	RepeatMasker	LINE/R1-LOA	25746	26010	812	-	.	ID="RND-6_FAMILY-10518";Tend="361";Tstart="78";shortTE="F";uid="db21c034-37cd-4ddd-81ca-dac16b92ab10"
JACXSJ010001507.1	RepeatMasker	DNA	950	1389	1095	-	.	ID="rnd-6_family-5059";Tend="1802";Tstart="1466";shortTE="F";uid="4b91c23a-d90e-4fcb-af60-0fd11789ea26"
JACXSJ010001507.1	RepeatMasker	DNA/PIF-Spy	57785	57905	500	-	.	ID="ISL2EU-3N1_CFL";Tend="405";Tstart="276";shortTE="F";uid="0a7f0f34-6fa8-42df-8b34-737be8fd158f"
JACXSJ010001507.1	RepeatMasker	DNA/hAT-hAT19	2758	3118	1077	-	.	ID="HAT-N7_AP";Tend="373";Tstart="1";shortTE="F";uid="58705789-512d-4bc7-93c7-4781d7e3b594"
JACXSJ010001507.1	RepeatMasker	DNA/Kolobok-E	21921	22100	429	-	.	ID="RND-6_FAMILY-1681";Tend="1742";Tstart="1581";shortTE="F";uid="f3dd562a-38bc-46ba-91e0-b6ae6c02d763"
JACXSJ010001507.1	RepeatMasker	DNA	78258	78512	442	-	.	ID="dna4-3_ap";Tend="484";Tstart="266";shortTE="F";uid="7c316238-7f4e-480b-b344-e54f327ae27a"
JACXSJ010001507.1	RepeatMasker	LINE/I-Jockey	17187	18383	4193	-	.	ID="RND-6_FAMILY-8179";TEgroup="ctg_1507%7CRND-6_FAMILY-8179%7C1";Tend="1883";Tstart="115";shortTE="F";uid="d9806da0-f865-4db6-a25c-9a1533d69073"
JACXSJ010001507.1	RepeatMasker	DNA/hAT-hAT19	2203	2303	404	-	.	ID="HAT-N7_AP";Tend="647";Tstart="547";shortTE="F";uid="1ba1b3fc-aa91-4b63-88c4-80e48a7610aa"
JACXSJ010001507.1	RepeatMasker	Unknown	47566	47948	733	-	.	ID="RND-6_FAMILY-2411";Tend="1217";Tstart="833";shortTE="F";uid="6d43c1c8-368a-43c2-9af9-143c94cad2e8"
JACXSJ010001507.1	RepeatMasker	DNA/Ginger-1	37477	38029	706	-	.	ID="RND-6_FAMILY-313";Tend="1198";Tstart="671";shortTE="F";uid="89865cb0-9279-472a-9e8b-780fcb01c3f0"
JACXSJ010001507.1	RepeatMasker	LINE/I	16916	17120	623	-	.	ID="RND-6_FAMILY-10822";Tend="1284";Tstart="1082";shortTE="F";uid="d300b72d-d252-4118-b400-aecfbfa34049"
JACXSJ010001507.1	RepeatMasker	DNA/Ginger	11834	11997	787	-	.	ID="RND-6_FAMILY-2859";Tend="1208";Tstart="1042";shortTE="F";uid="31a70755-f0f1-491d-aa02-bdcf904eb95c"
JACXSJ010015070.1	RepeatMasker	Retroposon?	1045	1319	908	-	.	ID="SINE2-1_AP";Tend="1191";Tstart="916";shortTE="F";uid="2c8e1923-ed62-4497-af71-db730b802113"
JACXSJ010015071.1	RepeatMasker	LINE/I-Jockey	336	1318	6791	-	.	ID="RND-6_FAMILY-3840";Tend="1167";Tstart="226";shortTE="F";uid="7e45f0d3-f866-477f-b6cc-9e00cb0fb259"
JACXSJ010015073.1	RepeatMasker	DNA/Maverick	453	936	2255	-	.	ID="RND-6_FAMILY-4026";Tend="4003";Tstart="3520";shortTE="F";uid="166915ba-a767-423e-9b1c-6c6a0a91c0f9"
JACXSJ010015073.1	RepeatMasker	DNA/Maverick	974	1127	849	-	.	ID="RND-1_FAMILY-286";Tend="1596";Tstart="1443";shortTE="F";uid="6cd97f01-67e4-4bb3-a761-3f8e1f76e613"
JACXSJ010015073.1	RepeatMasker	RC/Helitron	1218	1319	793	-	.	ID="HELITRON-1_DANA";Tend="1700";Tstart="1599";shortTE="F";uid="8136dfec-3ea4-4348-9643-a77d598ce884"
JACXSJ010015074.1	RepeatMasker	DNA/hAT-Charlie	66	192	435	+	.	ID="HAT-N19_AP";Tend="233";Tstart="113";shortTE="F";uid="d03e0f61-d04c-4f93-82ac-c93cb3bcd5f3"
JACXSJ010015075.1	RepeatMasker	Unknown	89	1318	7570	-	.	ID="RND-6_FAMILY-1049";Tend="1317";Tstart="95";shortTE="F";uid="651320a4-bf11-4a8c-8bab-ef96c9ca9dca"
JACXSJ010015076.1	RepeatMasker	DNA/TcMar-Tc1	12	127	406	+	.	ID="MARINER-N22_AG";Tend="184";Tstart="70";shortTE="F";uid="49b9fd3c-e839-4cbf-a0a9-c154457e3f93"
JACXSJ010015076.1	RepeatMasker	DNA/hAT-Blackjack	40	142	746	-	.	ID="HAT-4_PBA";Tend="5983";Tstart="5885";shortTE="F";uid="72186873-2592-4d0e-9098-3c65ae17aed6"
JACXSJ010015077.1	RepeatMasker	DNA/Ginger-1	568	876	1292	+	.	ID="RND-6_FAMILY-313";Tend="2321";Tstart="2018";shortTE="F";uid="f78af7be-1850-4013-9899-cce126145af7"
JACXSJ010015077.1	RepeatMasker	DNA/hAT	1089	1318	1966	+	.	ID="RND-5_FAMILY-228";Tend="1169";Tstart="944";shortTE="F";uid="b568c730-5dfc-442a-bc20-2dcb0abb81c5"
JACXSJ010015077.1	RepeatMasker	DNA/Ginger-1	404	743	1056	-	.	ID="RND-6_FAMILY-8533";Tend="1851";Tstart="1535";shortTE="F";uid="24828c95-7c8d-43f1-ab21-4683cc8d424e"
JACXSJ010015078.1	RepeatMasker	DNA/Kolobok-E	544	863	562	+	.	ID="RND-6_FAMILY-2763";Tend="1402";Tstart="1102";shortTE="F";uid="ef840c2d-52b3-4c16-bc42-4f2f11550dbd"
JACXSJ010015078.1	RepeatMasker	RC/Helitron	841	1005	855	+	.	ID="RND-1_FAMILY-43";Tend="1028";Tstart="847";shortTE="F";uid="16bfe08c-f044-4fb3-adb2-73f676169550"
JACXSJ010015078.1	RepeatMasker	DNA/Kolobok-E	493	661	436	-	.	ID="RND-6_FAMILY-3868";Tend="1542";Tstart="1345";shortTE="F";uid="9f5c4dea-2568-4d60-967a-257432b1062d"
JACXSJ010015079.1	RepeatMasker	DNA/hAT-Tip100	1020	1318	1280	-	.	ID="RND-1_FAMILY-27";Tend="1600";Tstart="1290";shortTE="F";uid="b14299f8-1589-445c-8807-bcc76a791bef"
JACXSJ010001508.1	RepeatMasker	LINE/R1	49474	49606	574	+	.	ID="RND-5_FAMILY-2548";Tend="1083";Tstart="952";shortTE="F";uid="83d87d67-e8b4-428d-8cd3-9a6846bf9baf"
JACXSJ010001508.1	RepeatMasker	DNA/hAT-Charlie	64362	64585	1355	+	.	ID="RND-4_FAMILY-215";Tend="1296";Tstart="1077";shortTE="F";uid="b2ef4e74-3e20-4690-830b-c8a5009f0c35"
JACXSJ010001508.1	RepeatMasker	DNA/TcMar-Tc1	16143	16621	2918	+	.	ID="RND-5_FAMILY-1747";Tend="1460";Tstart="979";shortTE="F";uid="0a9f06be-84fb-4e81-9d12-e21d6bd52865"
JACXSJ010001508.1	RepeatMasker	DNA/hAT-hAT19	76060	76493	422	+	.	ID="DNA8-80_AP";Tend="408";Tstart="4";shortTE="F";uid="4034987b-0fa3-4290-b648-70f703fc8641"
JACXSJ010001508.1	RepeatMasker	DNA/MULE-MuDR	47486	47863	1759	+	.	ID="RND-5_FAMILY-8438";Tend="1112";Tstart="729";shortTE="F";uid="0e869d6a-a774-4a86-a3a3-9cf4267931e3"
JACXSJ010001508.1	RepeatMasker	DNA/hAT-Tip100	42952	43234	1688	+	.	ID="RND-5_FAMILY-1659";Tend="1460";Tstart="1175";shortTE="F";uid="7d263324-41a4-452b-a61a-06500a3c9e3e"
JACXSJ010001508.1	RepeatMasker	DNA	11288	11562	436	+	.	ID="dna4-1_ap";Tend="290";Tstart="21";shortTE="F";uid="485d6ba5-1c48-4a94-8412-9fa40d6de7de"
JACXSJ010001508.1	RepeatMasker	DNA/Ginger-2	47963	48106	601	+	.	ID="RND-5_FAMILY-1141";Tend="1219";Tstart="1090";shortTE="F";uid="2e72a50c-9b46-43c9-9922-b18a443e8dbe"
JACXSJ010001508.1	RepeatMasker	RC/Helitron	4116	4428	1981	+	.	ID="RND-1_FAMILY-73";Tend="2630";Tstart="2323";shortTE="F";uid="da3d6e28-f799-42f3-b647-123c7748321d"
JACXSJ010001508.1	RepeatMasker	DNA/MULE-MuDR	10284	10843	2384	+	.	ID="RND-6_FAMILY-6664";Tend="1506";Tstart="919";shortTE="F";uid="c9b2f7d5-8ab3-4d7d-a72c-330ad0bee8c7"
JACXSJ010001508.1	RepeatMasker	DNA/hAT	32300	32557	570	+	.	ID="RND-6_FAMILY-1963";Tend="1213";Tstart="981";shortTE="F";uid="58142a8c-a31a-420f-9a05-d4d20919c340"
JACXSJ010001508.1	RepeatMasker	Unknown	9	523	1510	+	.	ID="RND-1_FAMILY-155";Tend="1651";Tstart="1112";shortTE="F";uid="2cfaa55b-2f84-4d8e-88e3-168bc5e72c8c"
JACXSJ010001508.1	RepeatMasker	RC/Helitron	3841	4115	1944	+	.	ID="RND-5_FAMILY-12846";Tend="617";Tstart="336";shortTE="F";uid="e2ae7ef4-ae35-4495-a9ab-97f63101fc05"
JACXSJ010001508.1	RepeatMasker	DNA/MULE-MuDR	67185	67832	3068	+	.	ID="RND-6_FAMILY-4224";Tend="1711";Tstart="876";shortTE="F";uid="aa8c0a87-0ea8-4209-97e4-1d0cc2f2a622"
JACXSJ010001508.1	RepeatMasker	Retroposon?	20981	21532	743	+	.	ID="SINE2-2_AP";Tend="1526";Tstart="973";shortTE="F";uid="96b0520f-5d05-4b07-b914-29d91cd33b12"
JACXSJ010001508.1	RepeatMasker	DNA/hAT-hAT19	76828	77161	598	+	.	ID="DNA8-73_AP";Tend="327";Tstart="1";shortTE="F";uid="ca95384d-fe66-4ec1-a4bd-13f3d3c6bfb4"
JACXSJ010001508.1	RepeatMasker	DNA	33216	33500	557	+	.	ID="TTAA3_AP";Tend="409";Tstart="145";shortTE="F";uid="577fb384-dbf7-48ef-9c39-45d28df3d5f0"
JACXSJ010001508.1	RepeatMasker	DNA/hAT-Tip100	32556	32819	1390	+	.	ID="RND-5_FAMILY-2733";Tend="1726";Tstart="1467";shortTE="F";uid="5b01fcdf-883d-4135-a40b-6ee035f39666"
JACXSJ010001508.1	RepeatMasker	DNA	24285	24931	1785	+	.	ID="DNA4-2_AP";TEgroup="ctg_1508%7CDNA4-2_AP%7C1";Tend="769";Tstart="1";shortTE="F";uid="9ac2de5f-6b09-4f1e-9872-179cfe7749e5"
JACXSJ010001508.1	RepeatMasker	Unknown	17234	17620	1181	+	.	ID="RND-1_FAMILY-128";Tend="1538";Tstart="1048";shortTE="F";uid="a8b4c77c-bffc-47f7-acfc-b58f1f069c48"
JACXSJ010001508.1	RepeatMasker	Unknown	11749	12324	2367	+	.	ID="RND-4_FAMILY-432";Tend="1511";Tstart="941";shortTE="F";uid="4f0f8c12-8eaf-4c38-a9a1-5fb3e2d237ae"
JACXSJ010001508.1	RepeatMasker	LINE/L2	27531	28366	2316	+	.	ID="RND-5_FAMILY-5279";TEgroup="ctg_1508%7CRND-5_FAMILY-5279%7C1";Tend="1717";Tstart="1021";shortTE="F";uid="c69a0a63-6f89-47d9-b42d-80754fe327fe"
JACXSJ010001508.1	RepeatMasker	DNA/hAT?	66525	67129	3959	+	.	ID="RND-1_FAMILY-11";Tend="1566";Tstart="942";shortTE="F";uid="1fb484b4-7fc9-46f0-8f77-dcfb514410f9"
JACXSJ010001508.1	RepeatMasker	DNA/hAT-hAT19	75295	75401	469	+	.	ID="RND-5_FAMILY-720";Tend="1578";Tstart="1474";shortTE="F";uid="66f56e17-2869-4e6a-8a90-65ac0c422ce9"
JACXSJ010001508.1	RepeatMasker	DNA/MULE-MuDR	42146	42290	629	+	.	ID="RND-5_FAMILY-1275";Tend="1269";Tstart="1123";shortTE="F";uid="c46b66c1-8926-4d9f-b8b0-71b14ec557b6"
JACXSJ010001508.1	RepeatMasker	DNA/hAT-hAT19	4941	5545	2880	+	.	ID="RND-6_FAMILY-5497";Tend="1516";Tstart="906";shortTE="F";uid="3b057a44-6fb2-449a-a1d2-e9f273fb2b44"
JACXSJ010001508.1	RepeatMasker	DNA/hAT-hAT19	13272	13736	1863	+	.	ID="RND-5_FAMILY-4572";Tend="1421";Tstart="885";shortTE="F";uid="c0396d87-764c-4552-81fe-6acd98f66b2c"
JACXSJ010001508.1	RepeatMasker	DNA/Kolobok-E	54210	54946	3555	+	.	ID="RND-4_FAMILY-693";Tend="1658";Tstart="952";shortTE="F";uid="4a6f5ff0-af59-40bf-9ede-2b6da29b3e01"
JACXSJ010001508.1	RepeatMasker	Unknown	25983	26553	3280	+	.	ID="RND-5_FAMILY-2450";Tend="1492";Tstart="961";shortTE="F";uid="1f837187-dfef-4809-a50d-302030480852"
JACXSJ010001508.1	RepeatMasker	DNA	12740	12954	656	+	.	ID="dnax-2_ap";Tend="197";Tstart="1";shortTE="F";uid="c9fcc276-7ff2-4ef8-a939-4cc502ad50e4"
JACXSJ010001508.1	RepeatMasker	Unknown	56209	56947	4614	+	.	ID="RND-6_FAMILY-3833";Tend="1556";Tstart="814";shortTE="F";uid="0f5422a6-3684-4d6e-915a-db1ce8b666a1"
JACXSJ010001508.1	RepeatMasker	DNA	37795	38460	562	+	.	ID="DNA4-2_AP";Tend="716";Tstart="52";shortTE="F";uid="f950ee54-30e0-4ba5-bb20-234a21956ce8"
JACXSJ010001508.1	RepeatMasker	DNA/MULE-MuDR	68545	68915	2784	+	.	ID="RND-6_FAMILY-4224";Tend="2072";Tstart="1703";shortTE="F";uid="3052731d-f60c-48e1-80a5-09a39246170e"
JACXSJ010001508.1	RepeatMasker	DNA/hAT-Charlie	57040	57351	902	+	.	ID="RND-5_FAMILY-1329";Tend="1221";Tstart="897";shortTE="F";uid="d24d301f-31dc-44c2-81d4-65990656d982"
JACXSJ010001508.1	RepeatMasker	DNA/hAT-Tip100	42340	42594	1702	+	.	ID="RND-5_FAMILY-1659";Tend="1187";Tstart="937";shortTE="F";uid="765b7d24-5554-4ae6-bfd0-c66134742ba0"
JACXSJ010001508.1	RepeatMasker	RC/Helitron	30200	30468	708	+	.	ID="RND-5_FAMILY-7613";Tend="1835";Tstart="1556";shortTE="F";uid="7d8f75fe-7a2c-46ab-859f-b9060468c56a"
JACXSJ010001508.1	RepeatMasker	DNA	74752	74996	404	+	.	ID="TTAA2C_AP";Tend="423";Tstart="168";shortTE="F";uid="8c20cf5c-455e-4bca-9946-2b0b21c2b093"
JACXSJ010001508.1	RepeatMasker	DNA/hAT-Charlie	57525	57760	1113	+	.	ID="RND-4_FAMILY-215";Tend="1084";Tstart="864";shortTE="F";uid="a1d95b28-1ae1-43bc-88e5-b0441d0f11f6"
JACXSJ010001508.1	RepeatMasker	DNA/TcMar-m44	79939	80066	423	+	.	ID="dnax-3c_ap";Tend="144";Tstart="25";shortTE="F";uid="d65bf65d-a471-4cc1-b111-87a07ed5dc3f"
JACXSJ010001508.1	RepeatMasker	DNA/hAT-Ac	36139	36612	1954	+	.	ID="RND-4_FAMILY-36";Tend="1417";Tstart="890";shortTE="F";uid="6735a76a-a187-4d8b-877f-489b495a8ea4"
JACXSJ010001508.1	RepeatMasker	DNA/Ginger	21533	21984	3898	+	.	ID="rnd-6_family-2859";Tend="2568";Tstart="1764";shortTE="F";uid="f2ccc7ec-dbbe-4ed0-9edf-9b0d32e7c8ab"
JACXSJ010001508.1	RepeatMasker	DNA/MULE-MuDR	23449	23683	1292	+	.	ID="RND-5_FAMILY-5437";Tend="1270";Tstart="1046";shortTE="F";uid="73e9d596-9250-4da4-926e-250313ad62fb"
JACXSJ010001508.1	RepeatMasker	DNA/hAT-hAT19	44636	45132	875	+	.	ID="RND-5_FAMILY-788";TEgroup="ctg_1508%7CRND-5_FAMILY-788%7C1";Tend="1767";Tstart="1009";shortTE="F";uid="6d30e5a7-d75f-41ca-a87c-f51b753fc8e1"
JACXSJ010001508.1	RepeatMasker	DNA/hAT-hAT19	55545	55816	716	+	.	ID="HAT-N9_AP";Tend="588";Tstart="268";shortTE="F";uid="858f8ec8-6525-42e9-9b07-3afce863c077"
JACXSJ010001508.1	RepeatMasker	DNA/hAT-Tip100	43331	43998	2517	-	.	ID="RND-1_FAMILY-32";Tend="1462";Tstart="821";shortTE="F";uid="fd198e08-44e1-4669-be66-9f2caa1613c2"
JACXSJ010001508.1	RepeatMasker	DNA	50581	51019	892	-	.	ID="rnd-6_family-5059";Tend="1778";Tstart="1466";shortTE="F";uid="815b576b-3223-4390-a5a2-76e69c85d191"
JACXSJ010001508.1	RepeatMasker	DNA/MULE-NOF	3693	3834	568	-	.	ID="RND-6_FAMILY-12318";Tend="1269";Tstart="1130";shortTE="F";uid="73134fad-ddee-409f-9e18-81e328bbd102"
JACXSJ010001508.1	RepeatMasker	DNA/MULE-MuDR	63124	63441	400	-	.	ID="RND-6_FAMILY-16599";Tend="1145";Tstart="827";shortTE="F";uid="e29e7ec9-a57b-4c32-840d-a4cf5469bdf2"
JACXSJ010001508.1	RepeatMasker	DNA	6396	6813	466	-	.	ID="DNAX-2_AP";Tend="460";Tstart="28";shortTE="F";uid="e8c52b10-9c02-4290-93b3-906e0f678bfa"
JACXSJ010001508.1	RepeatMasker	Unknown	79725	79938	697	-	.	ID="RND-1_FAMILY-168";TEgroup="ctg_1508%7CRND-1_FAMILY-168%7C1";Tend="2234";Tstart="2123";shortTE="F";uid="895a7597-529a-46d9-b712-2fbb216476a3"
JACXSJ010001508.1	RepeatMasker	DNA/TcMar-Tc1	14205	14695	1980	-	.	ID="RND-5_FAMILY-1747";Tend="1457";Tstart="990";shortTE="F";uid="7cec780d-6127-4c00-9a84-dd16e807d55d"
JACXSJ010001508.1	RepeatMasker	Unknown	7626	7813	885	-	.	ID="RND-6_FAMILY-4698";Tend="1075";Tstart="899";shortTE="F";uid="cfd01657-50b9-42df-b8fd-6812cf8283b6"
JACXSJ010001508.1	RepeatMasker	DNA/TcMar-Tc1	10863	10972	754	-	.	ID="RND-5_FAMILY-1747";Tend="1102";Tstart="994";shortTE="F";uid="be38795c-3d33-4f08-8645-bceefa528788"
JACXSJ010001508.1	RepeatMasker	DNA	46395	46821	736	-	.	ID="rnd-6_family-5059";Tend="1756";Tstart="1523";shortTE="F";uid="04945922-2cdd-435c-b20b-b3e147c8c50e"
JACXSJ010001508.1	RepeatMasker	Unknown	2292	2544	1474	-	.	ID="RND-5_FAMILY-21171";Tend="1183";Tstart="925";shortTE="F";uid="517f6bec-a4c9-48bb-bc92-7ac568e6e5ea"
JACXSJ010001508.1	RepeatMasker	DNA/MULE-NOF	4522	4786	875	-	.	ID="RND-6_FAMILY-12318";Tend="1184";Tstart="939";shortTE="F";uid="d5ed864b-8add-4dbb-adaf-af0068e0f80a"
JACXSJ010001508.1	RepeatMasker	Unknown	35897	36145	924	-	.	ID="RND-1_FAMILY-8";Tend="1207";Tstart="941";shortTE="F";uid="bcf4f8e9-fa7b-4dac-a9e0-db7dc65b35e3"
JACXSJ010001508.1	RepeatMasker	DNA	34852	34999	450	-	.	ID="dna4-2b_ap";Tend="183";Tstart="45";shortTE="F";uid="6db46d68-b479-4703-a7a9-e7ad47312745"
JACXSJ010001508.1	RepeatMasker	DNA/MULE-MuDR	64256	64361	670	-	.	ID="RND-6_FAMILY-6664";Tend="1025";Tstart="919";shortTE="F";uid="ac969f2d-ff20-46fc-8e0d-19b974f9341c"
JACXSJ010001508.1	RepeatMasker	Unknown	67708	68565	4690	-	.	ID="RND-5_FAMILY-550";Tend="1805";Tstart="950";shortTE="F";uid="ed2d8dfc-9c78-4048-b395-d6aeae633c3b"
JACXSJ010001508.1	RepeatMasker	DNA/MULE-MuDR	57815	57925	473	-	.	ID="RND-6_FAMILY-6664";Tend="1154";Tstart="1036";shortTE="F";uid="862255af-a315-4f71-8ab7-fab2753543b0"
JACXSJ010001508.1	RepeatMasker	LINE/I	61561	62233	533	-	.	ID="RND-6_FAMILY-10440";Tend="1182";Tstart="667";shortTE="F";uid="ceeda4c2-1e58-473b-938b-af84729246e9"
JACXSJ010001508.1	RepeatMasker	DNA/MULE-MuDR	10115	10284	641	-	.	ID="RND-5_FAMILY-8438";Tend="1378";Tstart="1199";shortTE="F";uid="9881f210-22cb-499f-9b26-57dacc979ee4"
JACXSJ010001508.1	RepeatMasker	LTR/Copia	22663	23170	1451	-	.	ID="RND-5_FAMILY-7638";Tend="1430";Tstart="973";shortTE="F";uid="d44d8fb3-8e7f-4c7e-bdc5-0186ee395e7d"
JACXSJ010001508.1	RepeatMasker	DNA	84839	85049	416	-	.	ID="DNA4-2B_AP";Tend="731";Tstart="497";shortTE="F";uid="d936c0fe-d7d3-4453-bbcf-1812d604c112"
JACXSJ010001508.1	RepeatMasker	Unknown	69770	70153	1411	-	.	ID="RND-5_FAMILY-3624";Tend="1316";Tstart="954";shortTE="F";uid="3e1fee76-cee5-46f8-97f6-79368d6e3815"
JACXSJ010001508.1	RepeatMasker	Unknown	71552	72117	2587	-	.	ID="RND-1_FAMILY-177";Tend="1356";Tstart="821";shortTE="F";uid="7fe967ed-1be5-4f5e-8cf6-0fcacdef1c7e"
JACXSJ010001508.1	RepeatMasker	RC/Helitron	69260	69567	1554	-	.	ID="RND-5_FAMILY-8957";Tend="721";Tstart="419";shortTE="F";uid="a0cbb62d-58bc-4c5b-9982-0d6d1e0879b7"
JACXSJ010001508.1	RepeatMasker	DNA/hAT-Ac	49313	49509	1023	-	.	ID="RND-6_FAMILY-113";Tend="1659";Tstart="1479";shortTE="F";uid="1a71800b-394a-4558-a311-f15db37d3198"
JACXSJ010001508.1	RepeatMasker	LINE/I	58406	60011	3107	-	.	ID="RND-5_FAMILY-1237";Tend="1929";Tstart="384";shortTE="F";uid="10cde966-9421-4cf4-b62a-85713f938486"
JACXSJ010001508.1	RepeatMasker	Unknown	34999	35199	903	-	.	ID="RND-6_FAMILY-12417";Tend="956";Tstart="768";shortTE="F";uid="2326d26a-738e-4259-88e0-69c4cbd597c1"
JACXSJ010001508.1	RepeatMasker	DNA	14957	15280	915	-	.	ID="DNA4-1_AP";Tend="823";Tstart="557";shortTE="F";uid="187ce8e2-1a47-4117-a441-c50392f70e11"
JACXSJ010001508.1	RepeatMasker	DNA	81227	81990	2294	-	.	ID="DNA4-2_AP";Tend="740";Tstart="1";shortTE="F";uid="ec9b40fa-38be-446b-adc0-e475215c1680"
JACXSJ010001508.1	RepeatMasker	Unknown	30578	30765	520	-	.	ID="RND-6_FAMILY-3059";Tend="1348";Tstart="1159";shortTE="F";uid="9b8033fb-f75c-47ea-867c-9b9ccfc8477d"
JACXSJ010001508.1	RepeatMasker	Unknown	17576	17729	898	-	.	ID="RND-6_FAMILY-3266";Tend="1081";Tstart="921";shortTE="F";uid="f2cc0677-2b43-4f0c-a672-9bdfbacca302"
JACXSJ010001508.1	RepeatMasker	DNA/hAT-Tip100	15408	15522	430	-	.	ID="RND-5_FAMILY-2516";Tend="1499";Tstart="1379";shortTE="F";uid="804814b9-62fd-45ba-8b88-6198767f0454"
JACXSJ010001508.1	RepeatMasker	RC/Helitron	69547	69709	443	-	.	ID="HELITRON-N1_BM";Tend="161";Tstart="3";shortTE="F";uid="ff7920fb-9868-4e49-a364-7b3280e8ded9"
JACXSJ010001508.1	RepeatMasker	Unknown	17090	17190	560	-	.	ID="RND-6_FAMILY-3266";Tend="1179";Tstart="1084";shortTE="F";uid="29ccde7f-c871-433c-969e-2f44a8b91119"
JACXSJ010001508.1	RepeatMasker	LINE/R1	50300	50490	624	-	.	ID="RND-5_FAMILY-4130";Tend="1019";Tstart="839";shortTE="F";uid="c8e510bc-ef32-4f1b-bdaa-7a4485c489e3"
JACXSJ010001508.1	RepeatMasker	DNA/TcMar-Tc1	9903	10017	742	-	.	ID="RND-5_FAMILY-1747";Tend="1113";Tstart="994";shortTE="F";uid="fdfa48f8-d530-408f-99fb-02c3d64b17c8"
JACXSJ010001508.1	RepeatMasker	DNA/MULE-MuDR	9595	9911	865	-	.	ID="RND-5_FAMILY-8438";TEgroup="ctg_1508%7CRND-5_FAMILY-8438%7C1";Tend="1411";Tstart="313";shortTE="F";uid="6cb241d3-3fbe-45c5-941e-6553c8c1cf47"
JACXSJ010001508.1	RepeatMasker	DNA/hAT?	3795	4056	1495	-	.	ID="RND-1_FAMILY-11";Tend="1608";Tstart="1352";shortTE="F";uid="13fa3c7f-a0fd-4e8b-ab10-88b658a11283"
JACXSJ010001508.1	RepeatMasker	Unknown	83692	84282	3530	-	.	ID="RND-5_FAMILY-3055";Tend="1306";Tstart="705";shortTE="F";uid="e74b1394-21cd-47fd-b49d-6bbf2182abfb"
JACXSJ010001508.1	RepeatMasker	DNA/hAT-Charlie	55821	55955	591	-	.	ID="RND-5_FAMILY-1409";Tend="1081";Tstart="930";shortTE="F";uid="1709bfcb-a933-453e-bf6f-37d95ba98ca5"
JACXSJ010001508.1	RepeatMasker	Unknown	64672	65607	3543	-	.	ID="RND-6_FAMILY-10157";Tend="1625";Tstart="671";shortTE="F";uid="af75c271-fade-4afd-b5f7-aa104ade2e98"
JACXSJ010001508.1	RepeatMasker	Unknown	19323	19493	604	-	.	ID="RND-1_FAMILY-106";Tend="1129";Tstart="944";shortTE="F";uid="158b5adb-b23d-4567-9926-12b296c51dc5"
JACXSJ010001508.1	RepeatMasker	RC/Helitron?	30151	30413	991	-	.	ID="RND-5_FAMILY-2405";Tend="1725";Tstart="1462";shortTE="F";uid="7c686db2-ac29-46b1-a7e8-89755464d008"
JACXSJ010001508.1	RepeatMasker	DNA/Kolobok-E	25611	25744	517	-	.	ID="KOLOBOKE-3_AP";Tend="836";Tstart="701";shortTE="F";uid="f62b3e47-0b3c-4790-9b23-5476ec64337b"
JACXSJ010015080.1	RepeatMasker	LTR/Pao	1	534	882	+	.	ID="BEL3-I_AP";Tend="6308";Tstart="5835";shortTE="F";uid="e7062c88-80d9-4acb-8c4f-4f6fa16b1b44"
JACXSJ010015080.1	RepeatMasker	Unknown	1057	1318	1661	-	.	ID="RND-6_FAMILY-9949";Tend="1209";Tstart="948";shortTE="F";uid="37feaef0-2880-4e84-87df-27fd8c1ba1e7"
JACXSJ010015081.1	RepeatMasker	DNA/hAT-Tip100	1	1292	734	-	.	ID="RND-6_FAMILY-15142";TEgroup="ctg_15081%7CRND-6_FAMILY-15142%7C1";Tend="1842";Tstart="304";shortTE="F";uid="5d56d76b-056a-4bb2-be40-0a56608303b2"
JACXSJ010015083.1	RepeatMasker	DNA	970	1317	1425	+	.	ID="DNAX-2_AP";Tend="400";Tstart="50";shortTE="F";uid="11936c0b-9bd5-48d0-805c-fe24739d9d3f"
JACXSJ010015083.1	RepeatMasker	DNA/TcMar-m44	574	772	907	+	.	ID="RND-1_FAMILY-287";Tend="1100";Tstart="892";shortTE="F";uid="76a1a3ac-c163-4718-ae50-09c51df4805f"
JACXSJ010015083.1	RepeatMasker	DNA/hAT-hAT19	36	521	1604	-	.	ID="RND-6_FAMILY-1820";Tend="1579";Tstart="1065";shortTE="F";uid="2e6bea07-ebca-4fe4-81a5-e66e8ba87885"
JACXSJ010015085.1	RepeatMasker	LINE/I	59	1317	5463	-	.	ID="RND-6_FAMILY-5444";Tend="1657";Tstart="519";shortTE="F";uid="444ac504-887d-4fa1-a4b7-c8564c09e300"
JACXSJ010015086.1	RepeatMasker	DNA/hAT-Tip100	200	1317	5111	-	.	ID="rnd-6_family-8652";Tend="1187";Tstart="171";shortTE="F";uid="bc587ad7-460f-4e90-aa9b-ffb8bf4c11fb"
JACXSJ010015088.1	RepeatMasker	LINE/I	623	1317	1537	+	.	ID="RND-4_FAMILY-2278";Tend="981";Tstart="332";shortTE="F";uid="7ac87a75-be8a-428a-adc3-fb0599cfa28e"
JACXSJ010015089.1	RepeatMasker	DNA/MULE-MuDR	44	1315	8066	+	.	ID="RND-6_FAMILY-3103";Tend="1337";Tstart="159";shortTE="F";uid="4258ae35-9858-4d14-9631-5bc2523c6fed"
JACXSJ010001509.1	RepeatMasker	DNA	64271	64833	1510	+	.	ID="DNA4-2_AP";Tend="751";Tstart="148";shortTE="F";uid="17edd8af-7332-4354-aed2-573289319be0"
JACXSJ010001509.1	RepeatMasker	DNA/hAT-Charlie	60295	60823	1101	+	.	ID="RND-5_FAMILY-1853";Tend="1642";Tstart="1085";shortTE="F";uid="94b723a3-8520-41a9-9a11-ff97d6c709cb"
JACXSJ010001509.1	RepeatMasker	DNA/hAT-Charlie	59110	59861	498	+	.	ID="AEBUSTER1";Tend="1639";Tstart="882";shortTE="F";uid="6e5706bb-502a-4111-8000-a48679806cb9"
JACXSJ010001509.1	RepeatMasker	DNA/Ginger-1	87183	87290	450	+	.	ID="RND-6_FAMILY-313";Tend="842";Tstart="732";shortTE="F";uid="8c556158-af76-42b7-9725-d1decf07fdda"
JACXSJ010001509.1	RepeatMasker	DNA	82382	82660	467	+	.	ID="TTAA3_AP";Tend="427";Tstart="105";shortTE="F";uid="21314119-2f79-4d28-8dc0-1abba1009246"
JACXSJ010001509.1	RepeatMasker	LINE/RTE-BovB	14652	15960	1152	+	.	ID="RTE-14_LMI";TEgroup="ctg_1509%7CRTE-14_LMI%7C1";Tend="2270";Tstart="369";shortTE="F";uid="8d7b21c9-b450-4a12-b0e5-731036428750"
JACXSJ010001509.1	RepeatMasker	DNA/Ginger	43686	45340	6556	+	.	ID="RND-6_FAMILY-2859";Tend="2492";Tstart="816";shortTE="F";uid="5c461464-0aa0-404e-b5f9-dd2f1c32f283"
JACXSJ010001509.1	RepeatMasker	Unknown	11620	12067	2131	+	.	ID="RND-4_FAMILY-4223";Tend="1357";Tstart="933";shortTE="F";uid="e3d02913-042d-4444-af5b-008b7b47cbcf"
JACXSJ010001509.1	RepeatMasker	LINE/I-Jockey	41393	41643	474	+	.	ID="RND-6_FAMILY-864";Tend="1175";Tstart="896";shortTE="F";uid="b514af78-58f2-49c8-8f7f-116d39c0fb2a"
JACXSJ010001509.1	RepeatMasker	RC/Helitron	52571	53086	2178	+	.	ID="RND-5_FAMILY-7613";Tend="1876";Tstart="1355";shortTE="F";uid="e843f92e-8e35-4ed9-ba5a-cd8474489be7"
JACXSJ010001509.1	RepeatMasker	DNA/TcMar-Mariner	31654	31948	2091	+	.	ID="RND-6_FAMILY-2364";Tend="1152";Tstart="859";shortTE="F";uid="8fb9dd19-c38d-490c-b68f-db537ba39064"
JACXSJ010001509.1	RepeatMasker	DNA/TcMar-Mariner	32309	32575	1831	+	.	ID="RND-6_FAMILY-2364";Tend="1422";Tstart="1155";shortTE="F";uid="926a15ef-725f-4c25-bc80-217b9ef19fad"
JACXSJ010001509.1	RepeatMasker	DNA/Ginger-1	34615	34806	484	+	.	ID="RND-6_FAMILY-313";Tend="2412";Tstart="2206";shortTE="F";uid="319565fe-3d4f-4d42-af27-51bf3dd16407"
JACXSJ010001509.1	RepeatMasker	Unknown	65681	65943	1556	+	.	ID="RND-1_FAMILY-12";Tend="1140";Tstart="885";shortTE="F";uid="105c434b-8c03-4d21-928c-41c6f45e6f78"
JACXSJ010001509.1	RepeatMasker	DNA/Kolobok-E	9783	9888	493	-	.	ID="RND-6_FAMILY-1681";Tend="1700";Tstart="1595";shortTE="F";uid="6474d5af-0d3e-46d5-a369-0f9d684e2087"
JACXSJ010001509.1	RepeatMasker	DNA/Ginger	87396	87957	601	-	.	ID="RND-6_FAMILY-2859";Tend="2203";Tstart="1686";shortTE="F";uid="3cb24d13-2ce1-413a-82ed-4dcf8218a5f2"
JACXSJ010001509.1	RepeatMasker	DNA/TcMar-Mariner	31820	32368	563	-	.	ID="mariner-14_rpr";Tend="1156";Tstart="196";shortTE="F";uid="d7bdfb3a-0733-43e7-aa6f-bf2d0ff248bc"
JACXSJ010001509.1	RepeatMasker	DNA	69507	69648	453	-	.	ID="dna4-2_ap";Tend="128";Tstart="2";shortTE="F";uid="3dff1d65-9a97-4078-a7d4-b23be0f2edab"
JACXSJ010001509.1	RepeatMasker	DNA/hAT-hAT19	50647	51274	1671	-	.	ID="RND-6_FAMILY-1820";Tend="1554";Tstart="929";shortTE="F";uid="9f7ef9d0-f290-4b77-99d2-fb6ecb401974"
JACXSJ010001509.1	RepeatMasker	Unknown	48107	48318	1400	-	.	ID="RND-6_FAMILY-11924";Tend="1082";Tstart="866";shortTE="F";uid="81690602-1626-490a-9bc1-33e643163d27"
JACXSJ010015090.1	RepeatMasker	DNA/TcMar-m44	2	1316	6902	+	.	ID="RND-1_FAMILY-94";TEgroup="ctg_15090%7CRND-1_FAMILY-94%7C1";Tend="2478";Tstart="734";shortTE="F";uid="9c7c4a5d-23c5-4e1f-835b-e98bbc911f8b"
JACXSJ010015092.1	RepeatMasker	DNA/hAT-Tip100	895	1316	992	-	.	ID="RND-6_FAMILY-2203";Tend="1894";Tstart="1517";shortTE="F";uid="4c403e53-e422-4624-ab9d-6abf81170fde"
JACXSJ010015093.1	RepeatMasker	DNA/hAT	935	1077	783	-	.	ID="RND-6_FAMILY-422";Tend="1533";Tstart="1404";shortTE="F";uid="cc0d00a1-cf1b-4347-8140-431bb82375be"
JACXSJ010015094.1	RepeatMasker	DNA/hAT-Ac	932	1316	2485	+	.	ID="RND-6_FAMILY-6410";Tend="1198";Tstart="810";shortTE="F";uid="31bf285f-c848-49f7-94c5-4becbf3a5532"
JACXSJ010015095.1	RepeatMasker	DNA/hAT-Ac	685	857	832	+	.	ID="RND-1_FAMILY-169";Tend="791";Tstart="618";shortTE="F";uid="7aad3b5c-38b1-4caa-adba-a19e9504da5d"
JACXSJ010015095.1	RepeatMasker	LINE/I	858	973	409	+	.	ID="RND-6_FAMILY-2371";Tend="611";Tstart="491";shortTE="F";uid="62f2664d-e292-4dd2-9b57-263d6daa5a6d"
JACXSJ010015095.1	RepeatMasker	DNA/Maverick	1086	1315	409	-	.	ID="RND-6_FAMILY-163";Tend="1712";Tstart="1519";shortTE="F";uid="38688402-86aa-49f4-9c28-747a7dc46a7e"
JACXSJ010015096.1	RepeatMasker	LINE/RTE-BovB	4	1225	1295	-	.	ID="RTE-63_LMI";Tend="2755";Tstart="765";shortTE="F";uid="7c521f03-f2e3-419d-98ce-90c5f3af577d"
JACXSJ010015097.1	RepeatMasker	Unknown	1	1315	522	+	.	ID="RND-1_FAMILY-15";TEgroup="ctg_15097%7CRND-1_FAMILY-15%7C1";Tend="1725";Tstart="487";shortTE="T";uid="eb565d91-299a-4e34-801e-1c12bc9c7962"
JACXSJ010015098.1	RepeatMasker	DNA	169	365	854	+	.	ID="DNA8-77_AP";Tend="240";Tstart="1";shortTE="F";uid="54559307-22e4-4366-83e7-5fdadf45ff68"
JACXSJ010000151.1	RepeatMasker	DNA	3424	3621	484	+	.	ID="DNA-TTAA-1_AP";Tend="416";Tstart="205";shortTE="F";uid="170ca914-b651-4535-b413-ba3e77ef6674"
JACXSJ010000151.1	RepeatMasker	Unknown	8028	8378	2120	-	.	ID="RND-5_FAMILY-10855";Tend="1326";Tstart="943";shortTE="F";uid="4ffb3563-df9c-42bd-9750-8fed02d52c8e"
JACXSJ010001510.1	RepeatMasker	DNA	62335	63010	499	+	.	ID="DNA4-2_AP";Tend="769";Tstart="143";shortTE="F";uid="5e1d978d-ff3e-4ee2-a373-bab06188b6f2"
JACXSJ010001510.1	RepeatMasker	DNA/Ginger-1	13941	14132	444	+	.	ID="GINGER1-1_AP";Tend="5184";Tstart="5008";shortTE="F";uid="6c4906f9-e735-4d5f-8611-3bc4ccba3790"
JACXSJ010001510.1	RepeatMasker	Retroposon?	75716	77357	1944	+	.	ID="SINE2-2_AP";Tend="1721";Tstart="1";shortTE="F";uid="95c2a67e-83d8-4a61-9007-47b806ea11ce"
JACXSJ010001510.1	RepeatMasker	DNA/hAT-Charlie	31427	31716	1122	+	.	ID="RND-6_FAMILY-3585";Tend="1209";Tstart="941";shortTE="F";uid="48703132-e069-4654-b7c0-81652a821da6"
JACXSJ010001510.1	RepeatMasker	DNA	19015	19530	3601	+	.	ID="RND-3_FAMILY-48";Tend="1460";Tstart="928";shortTE="F";uid="0b85359e-3755-4d07-9d12-1c4a3c2d9ebe"
JACXSJ010001510.1	RepeatMasker	Retroposon?	25129	26485	1584	+	.	ID="SINE2-2_AP";Tend="1531";Tstart="123";shortTE="F";uid="fc5937b0-e30f-49ae-9444-1b05645009ee"
JACXSJ010001510.1	RepeatMasker	RC/Helitron	66868	67827	6233	+	.	ID="RND-1_FAMILY-7";Tend="2024";Tstart="1013";shortTE="F";uid="318de5df-0b2d-436d-a33f-640d5ebe0bdc"
JACXSJ010001510.1	RepeatMasker	DNA/hAT	30088	30842	3302	+	.	ID="RND-4_FAMILY-384";Tend="1864";Tstart="1134";shortTE="F";uid="fee39606-c233-48b3-8103-b55e05e59749"
JACXSJ010001510.1	RepeatMasker	Unknown	31765	32352	1924	+	.	ID="RND-5_FAMILY-763";TEgroup="ctg_1510%7CRND-5_FAMILY-763%7C1";Tend="1645";Tstart="897";shortTE="F";uid="40d18d15-481b-4b6e-8bbe-bad6994daef9"
JACXSJ010001510.1	RepeatMasker	LINE/I	71465	72545	945	+	.	ID="RND-5_FAMILY-1057";Tend="1506";Tstart="455";shortTE="F";uid="4207f581-7d7b-43ea-9b4c-7017abda6c30"
JACXSJ010001510.1	RepeatMasker	DNA	3116	3401	725	+	.	ID="TTAA8_AP";Tend="300";Tstart="1";shortTE="F";uid="d50cf2b1-b174-45c0-b21a-f8e96eedcbbd"
JACXSJ010001510.1	RepeatMasker	DNA/hAT-Blackjack	55864	56061	407	+	.	ID="RND-6_FAMILY-10961";Tend="796";Tstart="602";shortTE="F";uid="7a524390-5788-4fcc-9f2d-1443a4b02d23"
JACXSJ010001510.1	RepeatMasker	DNA/Kolobok-E	20977	21477	1933	+	.	ID="RND-6_FAMILY-2763";Tend="1431";Tstart="918";shortTE="F";uid="c71b2900-4ef1-45bb-9d7c-e852d8825180"
JACXSJ010001510.1	RepeatMasker	DNA/Kolobok-E	16782	17023	1040	+	.	ID="RND-6_FAMILY-2763";Tend="1428";Tstart="1189";shortTE="F";uid="cb01443e-0f1b-433f-a915-8892da18ef8f"
JACXSJ010001510.1	RepeatMasker	LINE/I-Jockey	80918	82410	1689	+	.	ID="RND-6_FAMILY-7375";Tend="1729";Tstart="180";shortTE="F";uid="46de3701-c4ba-4bea-83ab-927ffc1e1937"
JACXSJ010001510.1	RepeatMasker	DNA/hAT-Charlie	5818	6249	967	+	.	ID="RND-4_FAMILY-1429";TEgroup="ctg_1510%7CRND-4_FAMILY-1429%7C1";Tend="1454";Tstart="1162";shortTE="F";uid="61f854d2-616c-40ac-86a4-9722dc34b8dc"
JACXSJ010001510.1	RepeatMasker	Unknown	29913	30081	1057	+	.	ID="RND-6_FAMILY-763";Tend="1120";Tstart="959";shortTE="F";uid="89423a9b-06f1-42e6-9588-6e4788b339e8"
JACXSJ010001510.1	RepeatMasker	DNA/hAT	8791	9237	878	+	.	ID="DNA8-105_AP";TEgroup="ctg_1510%7CDNA8-105_AP%7C1";Tend="650";Tstart="60";shortTE="F";uid="83742416-b959-4cd2-bad2-153d23631ce6"
JACXSJ010001510.1	RepeatMasker	LINE/I	66154	66862	1176	+	.	ID="RND-5_FAMILY-1237";Tend="1947";Tstart="1226";shortTE="F";uid="f1b7af9e-0da3-4c43-8655-4f15d89bda61"
JACXSJ010001510.1	RepeatMasker	DNA/hAT	41574	41746	635	+	.	ID="RND-4_FAMILY-2044";Tend="1136";Tstart="965";shortTE="F";uid="d43884c2-553e-4fbd-bc6c-b09c02fd2e8f"
JACXSJ010001510.1	RepeatMasker	LINE/I-Jockey	82806	84750	4340	+	.	ID="RND-6_FAMILY-3887";Tend="3452";Tstart="302";shortTE="F";uid="58d5d9ff-14b1-4d9b-8435-75adedc1116d"
JACXSJ010001510.1	RepeatMasker	LINE/I-Jockey	21932	22090	665	+	.	ID="RND-6_FAMILY-864";Tend="1054";Tstart="895";shortTE="F";uid="58b8204a-fc8c-41a6-b38d-37e99df6cb41"
JACXSJ010001510.1	RepeatMasker	DNA/hAT	64146	64765	2152	+	.	ID="RND-4_FAMILY-1274";Tend="1714";Tstart="931";shortTE="F";uid="44520477-aefd-46e3-a497-055d426dc432"
JACXSJ010001510.1	RepeatMasker	DNA	47595	47722	590	+	.	ID="dna4-2_ap";Tend="125";Tstart="1";shortTE="F";uid="4b562ede-b1df-4e97-973f-3224196274ee"
JACXSJ010001510.1	RepeatMasker	DNA/Ginger-2	28489	29186	2211	+	.	ID="RND-1_FAMILY-183";Tend="1341";Tstart="685";shortTE="F";uid="fbb634bb-742e-477c-abd4-4ccc0e9df519"
JACXSJ010001510.1	RepeatMasker	DNA	22794	23513	2324	+	.	ID="DNA4-2_AP";Tend="685";Tstart="1";shortTE="F";uid="2591783e-19da-4520-b55e-e04f5e5adbc4"
JACXSJ010001510.1	RepeatMasker	DNA	32888	33378	952	+	.	ID="DNA8-31_AP";Tend="595";Tstart="1";shortTE="F";uid="95ce1f5f-f2d3-4900-bf3b-b1d4669eeccf"
JACXSJ010001510.1	RepeatMasker	DNA/hAT	40389	41033	1993	+	.	ID="RND-4_FAMILY-384";TEgroup="ctg_1510%7CRND-4_FAMILY-384%7C1";Tend="1951";Tstart="890";shortTE="F";uid="d14b59c7-0bde-400f-933e-c767455a1b59"
JACXSJ010001510.1	RepeatMasker	DNA	47730	47913	747	+	.	ID="DNA4-2_AP";Tend="446";Tstart="268";shortTE="F";uid="467b1517-c525-424e-8d4e-395bf5978760"
JACXSJ010001510.1	RepeatMasker	DNA/hAT	77775	78395	4219	+	.	ID="RND-5_FAMILY-6600";Tend="1557";Tstart="945";shortTE="F";uid="0acef1f6-f30c-4c70-b058-f6cc20676a69"
JACXSJ010001510.1	RepeatMasker	LINE/I	68742	70287	1198	+	.	ID="RND-6_FAMILY-18221";TEgroup="ctg_1510%7CRND-6_FAMILY-18221%7C1";Tend="1943";Tstart="233";shortTE="F";uid="63ce204f-e39f-4f47-8a24-5800a4cb42ca"
JACXSJ010001510.1	RepeatMasker	Unknown	5720	5825	410	-	.	ID="RND-6_FAMILY-10777";Tend="974";Tstart="870";shortTE="F";uid="90fb55cc-5208-476c-9d72-c459c9d6641c"
JACXSJ010001510.1	RepeatMasker	DNA/MULE-MuDR	64834	64987	670	-	.	ID="RND-5_FAMILY-5190";Tend="1445";Tstart="1288";shortTE="F";uid="cf7a9e05-034c-460e-9fd3-cc7c931ced2d"
JACXSJ010001510.1	RepeatMasker	DNA/MULE-MuDR	65555	65702	541	-	.	ID="RND-5_FAMILY-5190";Tend="1081";Tstart="911";shortTE="F";uid="d3dd54f6-254d-4d01-9487-26a2fbe9637c"
JACXSJ010001510.1	RepeatMasker	LINE/CR1	38664	38996	608	-	.	ID="RND-6_FAMILY-7943";Tend="1235";Tstart="903";shortTE="F";uid="b9c74535-9b5c-433d-a1c8-c493b0369d2b"
JACXSJ010001510.1	RepeatMasker	Unknown	74370	74551	517	-	.	ID="RND-6_FAMILY-1295";Tend="1160";Tstart="982";shortTE="F";uid="832fb857-5ccc-4eeb-a364-fee7ba8588f4"
JACXSJ010001510.1	RepeatMasker	Retroposon?	66842	66991	791	-	.	ID="RND-6_FAMILY-2699";Tend="1744";Tstart="1587";shortTE="F";uid="97420412-fa3a-45ae-ab58-64f89185b55f"
JACXSJ010001510.1	RepeatMasker	DNA/Ginger-1	26486	26857	5963	-	.	ID="rnd-6_family-313";Tend="2122";Tstart="420";shortTE="F";uid="fb84aed9-f7a4-4412-8ef9-09e371edd5cc"
JACXSJ010001510.1	RepeatMasker	DNA/TcMar-m44	42090	42219	546	-	.	ID="dnax-3b_ap";Tend="150";Tstart="1";shortTE="F";uid="9ab6ea9f-f955-4af0-8c8a-e863e0eb9ae6"
JACXSJ010001510.1	RepeatMasker	DNA/PIF-Harbinger	10814	11096	470	-	.	ID="ISL2EU-7_CFL";Tend="593";Tstart="325";shortTE="F";uid="c9f53dde-c47b-473a-aaee-593306d0e332"
JACXSJ010001510.1	RepeatMasker	DNA/PIF-Harbinger	8110	8752	1646	-	.	ID="ISL2EU-7_CFL";Tend="2052";Tstart="1415";shortTE="F";uid="54a3f923-334b-4449-839e-3cc7239efaa5"
JACXSJ010001510.1	RepeatMasker	Unknown	53363	54089	4315	-	.	ID="RND-6_FAMILY-5903";Tend="1614";Tstart="834";shortTE="F";uid="4afb59e4-4348-4189-a9aa-5751091a1bd4"
JACXSJ010001510.1	RepeatMasker	DNA/Ginger-1	9408	9640	584	-	.	ID="RND-6_FAMILY-8533";Tend="2274";Tstart="2055";shortTE="F";uid="abeeeb74-b1c0-42e7-aea7-fc7234525581"
JACXSJ010001510.1	RepeatMasker	DNA/Ginger	13971	14319	1328	-	.	ID="RND-6_FAMILY-2859";Tend="2485";Tstart="2175";shortTE="F";uid="d6327d25-ef91-4fe9-a718-c4de35e99b9f"
JACXSJ010001510.1	RepeatMasker	DNA/hAT-Charlie	1996	2098	504	-	.	ID="RND-5_FAMILY-1853";Tend="1630";Tstart="1530";shortTE="F";uid="4a17b1c2-e154-4f5a-8aa5-fcb0dc516129"
JACXSJ010001510.1	RepeatMasker	DNA/hAT-hAT19	43668	44133	1140	-	.	ID="HAT-N9_AP";Tend="589";Tstart="30";shortTE="F";uid="c641e315-5596-489b-8263-0ae93fd07ac7"
JACXSJ010001510.1	RepeatMasker	DNA/hAT-hAT19	38220	38630	1574	-	.	ID="RND-4_FAMILY-551";Tend="1278";Tstart="856";shortTE="F";uid="8fec285a-d075-4adb-8983-bdd523f884ab"
JACXSJ010001510.1	RepeatMasker	Unknown	84973	86050	5730	-	.	ID="RND-6_FAMILY-9094";Tend="1236";Tstart="287";shortTE="F";uid="577d9e64-8918-40d2-ade1-28ffbf2dabfb"
JACXSJ010001510.1	RepeatMasker	DNA	47921	48151	977	-	.	ID="dna4-2_ap";Tend="227";Tstart="1";shortTE="F";uid="5e03a82f-0430-4f0f-81b8-2b5f45925de8"
JACXSJ010001510.1	RepeatMasker	LINE/CR1	65699	66120	476	-	.	ID="RND-5_FAMILY-3402";Tend="1560";Tstart="1145";shortTE="F";uid="c8444602-f4e7-4209-a01b-d139f6a49e0e"
JACXSJ010001510.1	RepeatMasker	DNA	27045	27256	746	-	.	ID="DNAX-2_AP";Tend="467";Tstart="263";shortTE="F";uid="97d4bb18-fa98-4a2d-9132-681c39587d10"
JACXSJ010001510.1	RepeatMasker	DNA/hAT-hAT19	75104	75279	773	-	.	ID="DNA8-98_AP";Tend="796";Tstart="613";shortTE="F";uid="63a25234-a71b-4ad8-8113-7112ed3d8428"
JACXSJ010001510.1	RepeatMasker	Unknown	60580	61011	1552	-	.	ID="RND-5_FAMILY-1597";Tend="1247";Tstart="826";shortTE="F";uid="576a653c-ba31-49f4-b2a3-ae01bc18a808"
JACXSJ010001510.1	RepeatMasker	DNA/Ginger	633	1333	3969	-	.	ID="RND-6_FAMILY-2859";Tend="2515";Tstart="1819";shortTE="F";uid="224fd126-6be3-41de-a18a-e82103e00123"
JACXSJ010001510.1	RepeatMasker	DNA/Ginger	20658	21091	1224	-	.	ID="RND-6_FAMILY-2859";Tend="2487";Tstart="2007";shortTE="F";uid="93f47562-d134-4981-910d-d65c56311588"
JACXSJ010001510.1	RepeatMasker	DNA	11542	11874	2203	-	.	ID="TTAA4B_AP";Tend="328";Tstart="1";shortTE="F";uid="9603e3d2-47c5-4518-a672-ccacb687618a"
JACXSJ010001510.1	RepeatMasker	Unknown	74193	74339	728	-	.	ID="RND-5_FAMILY-72";Tend="1182";Tstart="1032";shortTE="F";uid="f55dffb6-85f5-48e6-88f0-8e1e41e1f99b"
JACXSJ010001510.1	RepeatMasker	DNA/hAT	46655	47135	2779	-	.	ID="RND-6_FAMILY-422";Tend="1534";Tstart="1065";shortTE="F";uid="db00e26f-63f7-4c23-a1ea-9c8242f43ce3"
JACXSJ010001510.1	RepeatMasker	DNA/hAT-hAT19	51535	53153	4977	-	.	ID="RND-6_FAMILY-1053";Tend="1818";Tstart="242";shortTE="F";uid="8571cd47-21d2-46e6-9646-c3df01875829"
JACXSJ010001510.1	RepeatMasker	Unknown	11875	12108	1394	-	.	ID="RND-1_FAMILY-68";Tend="1156";Tstart="929";shortTE="F";uid="c92115a6-0290-487d-85b5-117fa6a85eaf"
JACXSJ010001510.1	RepeatMasker	DNA/TcMar-Pogo	16904	18155	1216	-	.	ID="RND-6_FAMILY-4504";TEgroup="ctg_1510%7CRND-6_FAMILY-4504%7C1";Tend="1760";Tstart="613";shortTE="F";uid="93581d25-41e0-4cc9-b22f-0613774b2bbd"
JACXSJ010001510.1	RepeatMasker	LINE/R1	39044	40155	7750	-	.	ID="RND-1_FAMILY-170";Tend="1535";Tstart="441";shortTE="F";uid="347bb197-5e3b-4f8e-aa24-e367a5b91320"
JACXSJ010001510.1	RepeatMasker	Unknown	60312	60551	723	-	.	ID="RND-4_FAMILY-495";Tend="1559";Tstart="1340";shortTE="F";uid="50826109-77e6-44e8-a094-940b4c2de2e4"
JACXSJ010001510.1	RepeatMasker	Unknown	12471	13187	2756	-	.	ID="RND-5_FAMILY-721";Tend="1474";Tstart="744";shortTE="F";uid="6437971a-f3e7-46d0-bf40-159f9043c9b0"
JACXSJ010001510.1	RepeatMasker	DNA/Ginger	16124	16784	2963	-	.	ID="RND-6_FAMILY-2859";Tend="2492";Tstart="1778";shortTE="F";uid="ce714f50-4dec-4542-8169-52db15cb5c97"
JACXSJ010001510.1	RepeatMasker	Unknown	59382	59905	2346	-	.	ID="RND-1_FAMILY-177";Tend="1371";Tstart="821";shortTE="F";uid="e722cbec-a926-40fd-a3f1-720bfa873972"
JACXSJ010001510.1	RepeatMasker	Unknown	58978	59367	1667	-	.	ID="RND-6_FAMILY-10157";Tend="1366";Tstart="941";shortTE="F";uid="509ab743-6cd5-439b-8460-af8fd4614e3e"
JACXSJ010001510.1	RepeatMasker	LINE/I-Jockey	58098	58274	419	-	.	ID="RND-6_FAMILY-7782";Tend="1239";Tstart="1064";shortTE="F";uid="18032fa8-1a14-4852-b667-1ba162e6faf6"
JACXSJ010001510.1	RepeatMasker	DNA/Ginger-2	29602	29867	1262	-	.	ID="RND-1_FAMILY-183";Tend="1029";Tstart="751";shortTE="F";uid="d28dd3db-6880-4888-9d11-fcc7171fd3d4"
JACXSJ010001510.1	RepeatMasker	DNA/hAT	9074	9257	670	-	.	ID="RND-1_FAMILY-84";Tend="1126";Tstart="945";shortTE="F";uid="4e154f16-7b91-4617-993e-614e311b52e0"
JACXSJ010015100.1	RepeatMasker	RC/Helitron	616	813	1291	-	.	ID="RND-5_FAMILY-12846";Tend="537";Tstart="336";shortTE="F";uid="4e2e0824-6525-45d8-a198-36bfa51d0d52"
JACXSJ010015101.1	RepeatMasker	Unknown	1075	1315	1691	-	.	ID="RND-6_FAMILY-8892";Tend="1676";Tstart="1428";shortTE="F";uid="cb4a562b-0b25-4859-bea4-b30160eb7570"
JACXSJ010015104.1	RepeatMasker	DNA/TcMar-Tc1	274	835	1433	+	.	ID="rnd-6_family-19790";Tend="312";Tstart="1";shortTE="F";uid="0d064949-269c-4af4-9416-ebd8a9ad2ec0"
JACXSJ010015104.1	RepeatMasker	RC/Helitron	1155	1316	715	+	.	ID="RND-1_FAMILY-73";Tend="1602";Tstart="1439";shortTE="F";uid="7341fe75-a3c4-4c53-b155-33c07ec12cf6"
JACXSJ010015104.1	RepeatMasker	Unknown	2	273	1644	-	.	ID="RND-1_FAMILY-17";Tend="1209";Tstart="925";shortTE="F";uid="9baf1e3a-ba47-4281-9fd8-415ad9ae0fdb"
JACXSJ010015104.1	RepeatMasker	RC/Helitron	834	1195	2221	-	.	ID="RND-1_FAMILY-215";Tend="1274";Tstart="928";shortTE="F";uid="550dd8b2-c11a-44aa-a64d-1cf9143476b1"
JACXSJ010015105.1	RepeatMasker	Unknown	1	1316	10440	-	.	ID="RND-4_FAMILY-359";Tend="1956";Tstart="654";shortTE="F";uid="4be880ca-751d-4939-b1f0-d21d47653ac0"
JACXSJ010015107.1	RepeatMasker	DNA/Maverick	1	846	7009	-	.	ID="RND-6_FAMILY-1724";Tend="1398";Tstart="561";shortTE="F";uid="8bc2cd2b-c643-4862-a2c8-0ebb5db19789"
JACXSJ010015107.1	RepeatMasker	LTR/Gypsy	837	1312	1318	-	.	ID="RND-6_FAMILY-2644";Tend="1330";Tstart="853";shortTE="F";uid="e61f3468-0e2a-48c1-abc6-93bb7ead99b6"
JACXSJ010015108.1	RepeatMasker	DNA/Ginger	192	1309	4506	+	.	ID="RND-6_FAMILY-2859";Tend="2422";Tstart="1249";shortTE="F";uid="f637c5d2-92dd-4ab8-ba3e-29e653b7a681"
JACXSJ010015109.1	RepeatMasker	LINE/R1	2	154	432	-	.	ID="RND-6_FAMILY-615";Tend="155";Tstart="1";shortTE="F";uid="a9a1aae7-71c6-4d3a-a1e2-165b462c5cfc"
JACXSJ010001511.1	RepeatMasker	DNA	39022	39180	713	+	.	ID="dna4-2_ap";Tend="163";Tstart="1";shortTE="F";uid="2933765e-d4ba-4cbf-a149-0e0fd9cad3ed"
JACXSJ010001511.1	RepeatMasker	DNA	17256	17717	1143	+	.	ID="RND-6_FAMILY-2710";Tend="1363";Tstart="899";shortTE="F";uid="a84f353c-71ca-4ebf-b84d-602b8f0ead21"
JACXSJ010001511.1	RepeatMasker	DNA/Ginger	59315	60874	4678	+	.	ID="RND-6_FAMILY-2859";TEgroup="ctg_1511%7CRND-6_FAMILY-2859%7C1";Tend="2507";Tstart="818";shortTE="F";uid="84c6f831-40fd-42c8-bd0b-f364dbdf6655"
JACXSJ010001511.1	RepeatMasker	LINE/I-Jockey	19330	20063	1100	+	.	ID="RND-5_FAMILY-3995";Tend="929";Tstart="183";shortTE="F";uid="9173ce79-14f8-49d2-ad0a-383a8815fd5c"
JACXSJ010001511.1	RepeatMasker	DNA/TcMar-Mariner	85702	85887	411	+	.	ID="MARINER-21_AEC";Tend="354";Tstart="170";shortTE="F";uid="44476636-085c-4c81-a127-8bffa748b2e7"
JACXSJ010001511.1	RepeatMasker	Unknown	54404	54812	2559	+	.	ID="RND-1_FAMILY-147";Tend="1362";Tstart="929";shortTE="F";uid="42f1a4de-12ed-4fe1-97d6-9a65d178a37b"
JACXSJ010001511.1	RepeatMasker	DNA/TcMar-Tc1	22223	22346	470	+	.	ID="MARINER-N22_AG";Tend="1305";Tstart="1186";shortTE="F";uid="c66b14b5-0831-4a0d-8c8b-fe032a91953f"
JACXSJ010001511.1	RepeatMasker	Retroposon?	40024	40732	1167	+	.	ID="RND-6_FAMILY-614";Tend="1512";Tstart="1015";shortTE="F";uid="6b64f5ee-0bbb-4612-befc-f09ab6ac7c0c"
JACXSJ010001511.1	RepeatMasker	DNA/MULE-MuDR	27972	28190	832	+	.	ID="RND-6_FAMILY-24858";Tend="745";Tstart="523";shortTE="F";uid="60df2c39-b66f-4521-9ebf-5368174dd65b"
JACXSJ010001511.1	RepeatMasker	DNA/MULE-NOF	84639	84820	1404	+	.	ID="RND-6_FAMILY-26863";Tend="1654";Tstart="1481";shortTE="F";uid="dfbc607a-a970-45c9-824f-6a1318732417"
JACXSJ010001511.1	RepeatMasker	RC/Helitron	53962	54274	2318	+	.	ID="RND-1_FAMILY-222";Tend="1958";Tstart="1622";shortTE="F";uid="aa35053d-8a78-44a0-9e1c-82746eff75f5"
JACXSJ010001511.1	RepeatMasker	DNA/Ginger	39303	40023	5323	+	.	ID="rnd-6_family-2859";Tend="2440";Tstart="814";shortTE="F";uid="0eb96c9f-02e7-49b4-a056-f0a26badc7b6"
JACXSJ010001511.1	RepeatMasker	DNA/TcMar-Mariner	85899	86470	1071	+	.	ID="MARINER-9_RPR";Tend="1312";Tstart="741";shortTE="F";uid="ba8f1451-2f82-4c35-b675-a6e0b732099b"
JACXSJ010001511.1	RepeatMasker	DNA/hAT-Charlie	29306	29572	1426	+	.	ID="RND-5_FAMILY-9420";Tend="1159";Tstart="899";shortTE="F";uid="eab24407-e909-43cf-b6f5-2ab562305aae"
JACXSJ010001511.1	RepeatMasker	Unknown	30159	30299	857	-	.	ID="RND-4_FAMILY-1161";Tend="1264";Tstart="1110";shortTE="F";uid="ab2c8ecf-71f1-456e-b2f6-26c51c081178"
JACXSJ010001511.1	RepeatMasker	DNA/TcMar-Mariner	85744	86403	944	-	.	ID="RND-6_FAMILY-13874";Tend="1518";Tstart="864";shortTE="F";uid="c36c9c21-e164-4d20-89b2-07a22b09050b"
JACXSJ010001511.1	RepeatMasker	LINE/I	31369	32731	2343	-	.	ID="RND-5_FAMILY-536";Tend="2072";Tstart="705";shortTE="F";uid="2a4811f6-4c24-458d-997f-edefa4aa76e3"
JACXSJ010001511.1	RepeatMasker	LINE/I	86910	87129	1668	-	.	ID="RND-6_FAMILY-4521";Tend="1554";Tstart="1335";shortTE="F";uid="c18f3380-d3f6-4a56-a2b2-112181ed38f3"
JACXSJ010001511.1	RepeatMasker	DNA/MULE-NOF	83374	84079	5404	-	.	ID="RND-6_FAMILY-26863";Tend="1648";Tstart="941";shortTE="F";uid="ac88743d-9c0b-4263-8437-4077bffb0264"
JACXSJ010001511.1	RepeatMasker	DNA/MULE-MuDR	74319	74663	716	-	.	ID="RND-6_FAMILY-16289";Tend="1002";Tstart="693";shortTE="F";uid="0f284db4-6fd6-4cc6-93cd-6968599b37a4"
JACXSJ010001511.1	RepeatMasker	Unknown	53534	53952	3280	-	.	ID="RND-1_FAMILY-162";Tend="1919";Tstart="1499";shortTE="F";uid="87b368b8-ac9a-4903-8556-6b0bc5c1e7ad"
JACXSJ010001511.1	RepeatMasker	Unknown	19030	19280	1269	-	.	ID="RND-6_FAMILY-10911";Tend="1154";Tstart="901";shortTE="F";uid="c0fb6092-ba57-460f-a6ec-4ccf0923c2be"
JACXSJ010015110.1	RepeatMasker	DNA/hAT-hATm	3	1298	1091	+	.	ID="hat-6_ap";Tend="3216";Tstart="2096";shortTE="F";uid="ee743a86-0573-4795-baf4-a12bb7775ecf"
JACXSJ010015113.1	RepeatMasker	Unknown	1190	1314	1082	+	.	ID="RND-6_FAMILY-2639";Tend="476";Tstart="352";shortTE="F";uid="f25cde39-9e3d-44c7-9b08-eac2d6b9f0ce"
JACXSJ010015113.1	RepeatMasker	DNA/TcMar-Mariner	682	1161	1297	+	.	ID="MARINER-23_AEC";Tend="1134";Tstart="660";shortTE="F";uid="c3bfadcf-a1fc-4914-be1a-40f5f6f05870"
JACXSJ010015115.1	RepeatMasker	DNA/hAT-hAT19	1	1313	8449	-	.	ID="RND-5_FAMILY-7116";Tend="2107";Tstart="893";shortTE="F";uid="34ea4075-5642-4628-a626-f74aee8c22c6"
JACXSJ010015117.1	RepeatMasker	DNA/Maverick	1	1313	775	-	.	ID="RND-1_FAMILY-236";TEgroup="ctg_15117%7CRND-1_FAMILY-236%7C1";Tend="5045";Tstart="3996";shortTE="F";uid="16e3e816-f8e5-47e2-a74c-099903f64666"
JACXSJ010015118.1	RepeatMasker	DNA/Ginger	370	552	472	+	.	ID="RND-6_FAMILY-2859";Tend="2234";Tstart="2051";shortTE="F";uid="0fc8dff3-64f2-4533-a8c3-1dac4d442712"
JACXSJ010015118.1	RepeatMasker	DNA/hAT-hAT19	816	1313	2567	-	.	ID="RND-4_FAMILY-551";Tend="1477";Tstart="977";shortTE="F";uid="fe48a73f-e506-4457-ad99-200fa66200f4"
JACXSJ010015119.1	RepeatMasker	LTR/Gypsy	1	325	2811	+	.	ID="RND-6_FAMILY-1947";Tend="1523";Tstart="1199";shortTE="F";uid="a84fcc23-da59-46a4-b268-8bea63a8f115"
JACXSJ010015119.1	RepeatMasker	LTR/Gypsy	326	1313	1538	-	.	ID="RND-5_FAMILY-6267";Tend="4074";Tstart="2167";shortTE="F";uid="7a952b53-8297-4e3f-8e09-c60c396b41bc"
JACXSJ010001512.1	RepeatMasker	DNA	6334	6515	423	+	.	ID="TTAA23_AP";Tend="586";Tstart="381";shortTE="F";uid="598884af-c26b-4c08-b1be-47e9f789b6e9"
JACXSJ010001512.1	RepeatMasker	DNA/hAT-hAT19	30203	30363	443	+	.	ID="DNA8-64_AP";Tend="541";Tstart="369";shortTE="F";uid="0519b277-00f4-41f9-abd8-94457f681b73"
JACXSJ010001512.1	RepeatMasker	DNA/Ginger	59322	59559	913	+	.	ID="RND-6_FAMILY-2859";Tend="2487";Tstart="2282";shortTE="F";uid="922402f2-74f3-4331-bd17-c2ae2c450e8f"
JACXSJ010001512.1	RepeatMasker	DNA/Ginger	10753	11110	886	+	.	ID="RND-6_FAMILY-2859";Tend="1384";Tstart="894";shortTE="F";uid="b5f3258b-6785-439d-b9da-8c787ae37242"
JACXSJ010001512.1	RepeatMasker	Retroposon?	11111	11335	410	+	.	ID="SINE2-1_AP";Tend="1462";Tstart="1242";shortTE="F";uid="9fec63ea-aa18-4cf9-8d57-49247ccb9f85"
JACXSJ010001512.1	RepeatMasker	Unknown	35522	35918	1948	+	.	ID="RND-5_FAMILY-12818";Tend="1430";Tstart="942";shortTE="F";uid="835d7392-2a41-4a3b-beae-c8bcabf9011c"
JACXSJ010001512.1	RepeatMasker	Unknown	4971	5182	861	+	.	ID="RND-1_FAMILY-68";Tend="1099";Tstart="903";shortTE="F";uid="ae430556-5a24-4e08-bcc8-80d5b0fd4215"
JACXSJ010001512.1	RepeatMasker	DNA	35166	35521	921	+	.	ID="TTAA2C_AP";Tend="341";Tstart="3";shortTE="F";uid="637ce748-f9c7-4b63-be1a-6eba323ca622"
JACXSJ010001512.1	RepeatMasker	DNA	69476	69839	721	+	.	ID="DNA4-2_AP";Tend="337";Tstart="1";shortTE="F";uid="e1c35789-f936-4ec0-95f7-6fba04d67b7f"
JACXSJ010001512.1	RepeatMasker	DNA/hAT-hAT19	30011	30183	845	+	.	ID="RND-6_FAMILY-20";Tend="1096";Tstart="933";shortTE="F";uid="1622bc58-73e1-485b-80ed-0460d0df2059"
JACXSJ010001512.1	RepeatMasker	DNA	86258	87051	2473	+	.	ID="RND-6_FAMILY-9631";Tend="1496";Tstart="688";shortTE="F";uid="fe047935-e07b-49f9-af1b-1170da6f336d"
JACXSJ010001512.1	RepeatMasker	DNA	445	959	1037	+	.	ID="DNA4-2_AP";Tend="765";Tstart="216";shortTE="F";uid="20339df9-90ef-43e8-be31-8f4305da676c"
JACXSJ010001512.1	RepeatMasker	Unknown	73641	73913	1168	+	.	ID="RND-4_FAMILY-817";Tend="1231";Tstart="921";shortTE="F";uid="0ace53a8-3dfe-460c-a690-28ac031d7fbc"
JACXSJ010001512.1	RepeatMasker	DNA	5881	6217	675	+	.	ID="RND-6_FAMILY-15217";Tend="823";Tstart="480";shortTE="F";uid="87e1c3de-9c3b-45fc-9bd8-4c5bb6fb71d7"
JACXSJ010001512.1	RepeatMasker	DNA	49755	50052	450	+	.	ID="TTAA2D_AP";TEgroup="ctg_1512%7CTTAA2D_AP%7C1";Tend="427";Tstart="1";shortTE="F";uid="c8698d8c-2d90-425f-9c37-c788c933d0d6"
JACXSJ010001512.1	RepeatMasker	DNA	79313	79538	1484	+	.	ID="RND-6_FAMILY-5848";Tend="1196";Tstart="956";shortTE="F";uid="9b5bd834-934d-4a95-8389-a1195bacf25f"
JACXSJ010001512.1	RepeatMasker	DNA/hAT	15920	16232	2026	-	.	ID="RND-6_FAMILY-2660";Tend="1227";Tstart="915";shortTE="F";uid="21b76562-0d4c-428d-b06e-d8c595bf30a9"
JACXSJ010001512.1	RepeatMasker	DNA/hAT	23618	23957	1261	-	.	ID="DNA8-53B_AP";Tend="409";Tstart="1";shortTE="F";uid="f31eec2c-4cf6-4a7a-9873-176209771a2b"
JACXSJ010001512.1	RepeatMasker	DNA	60381	60946	1369	-	.	ID="DNA4-2_AP";Tend="769";Tstart="239";shortTE="F";uid="4c013186-7447-4205-abf3-8566ea552007"
JACXSJ010001512.1	RepeatMasker	DNA	14891	15215	673	-	.	ID="TTAA2D_AP";Tend="431";Tstart="65";shortTE="F";uid="b8939604-c147-4cee-82cc-e7aeb3ba2f17"
JACXSJ010001512.1	RepeatMasker	Unknown	26099	26306	923	-	.	ID="RND-6_FAMILY-2427";Tend="535";Tstart="323";shortTE="F";uid="70f2a875-3127-4856-829b-a23a3aff2bed"
JACXSJ010001512.1	RepeatMasker	DNA	34685	35161	650	-	.	ID="rnd-6_family-15217";Tend="953";Tstart="205";shortTE="F";uid="1e858dcd-a73d-4b8b-85b1-c239b89bb4c9"
JACXSJ010001512.1	RepeatMasker	DNA	69477	69923	462	-	.	ID="DNA4-2B_AP";Tend="773";Tstart="348";shortTE="F";uid="18b4e848-fb67-4afb-bb35-bb590d0f8b73"
JACXSJ010001512.1	RepeatMasker	Unknown	58734	59324	1198	-	.	ID="RND-1_FAMILY-70";Tend="1657";Tstart="1145";shortTE="F";uid="3f3c6fcb-986a-430e-b9e1-f05d0af078ab"
JACXSJ010001512.1	RepeatMasker	DNA	5178	5287	483	-	.	ID="RND-5_FAMILY-2287";Tend="939";Tstart="834";shortTE="F";uid="4755266e-08b1-4274-a737-ff72d44ba2b3"
JACXSJ010001512.1	RepeatMasker	DNA/hAT-Charlie	52652	53116	2272	-	.	ID="RND-4_FAMILY-215";Tend="1321";Tstart="837";shortTE="F";uid="062b8c0b-ae0a-40b7-9d95-ef26a609b6df"
JACXSJ010001512.1	RepeatMasker	LINE/I	52275	52445	1313	-	.	ID="RND-6_FAMILY-8520";Tend="1233";Tstart="1063";shortTE="F";uid="eebb11b7-a2d4-498d-a5d4-6d360e20990c"
JACXSJ010001512.1	RepeatMasker	Unknown	25305	25459	559	-	.	ID="RND-6_FAMILY-4501";Tend="1085";Tstart="917";shortTE="F";uid="a73aaa38-2bc3-466b-9f56-d82d191b31b0"
JACXSJ010001512.1	RepeatMasker	DNA/hAT-Charlie	57773	58570	2583	-	.	ID="RND-4_FAMILY-215";Tend="1307";Tstart="521";shortTE="F";uid="af4374de-ab5c-432b-8cee-09754fd885b2"
JACXSJ010001512.1	RepeatMasker	DNA	17034	17362	453	-	.	ID="DNA4-3_AP";Tend="338";Tstart="6";shortTE="F";uid="a79251bd-a56b-42c4-8efb-58a0479fb125"
JACXSJ010001512.1	RepeatMasker	LINE/RTE-BovB	11551	12391	840	-	.	ID="RND-6_FAMILY-7786";Tend="3512";Tstart="2715";shortTE="F";uid="9d36260d-ecc8-4f1c-8447-e22e7db484f3"
JACXSJ010015120.1	RepeatMasker	LINE/I-Jockey	150	1067	655	+	.	ID="RND-5_FAMILY-4881";Tend="993";Tstart="315";shortTE="F";uid="cfbf3506-2ef2-4a90-831c-2dc71b880f79"
JACXSJ010015121.1	RepeatMasker	LINE/I	14	214	1129	-	.	ID="RND-6_FAMILY-2371";Tend="662";Tstart="474";shortTE="F";uid="5e6b032d-bf81-4e33-86b9-1db0d79caa08"
JACXSJ010015122.1	RepeatMasker	DNA/hAT-hAT19	48	570	3127	+	.	ID="hat-n4_ap";Tend="808";Tstart="303";shortTE="F";uid="2a4791cf-5129-437c-a7d7-c382a79d6c1a"
JACXSJ010015123.1	RepeatMasker	Unknown	890	1223	1450	-	.	ID="RND-6_FAMILY-16446";Tend="1501";Tstart="1159";shortTE="F";uid="bfd6c68f-df17-41fc-af11-4a3b99c68231"
JACXSJ010015123.1	RepeatMasker	DNA/hAT-Blackjack	8	658	875	-	.	ID="hat-12_lmi";Tend="1262";Tstart="680";shortTE="F";uid="99b369fa-7d33-4979-ab38-7a6a581bbc94"
JACXSJ010015127.1	RepeatMasker	DNA/hAT-Tip100	132	1312	1144	+	.	ID="HAT-3_AP";TEgroup="ctg_15127%7CHAT-3_AP%7C1";Tend="3670";Tstart="489";shortTE="F";uid="f9e6f074-069d-4451-9aa9-06ab113bccea"
JACXSJ010015128.1	RepeatMasker	LINE/R1	841	1312	3302	+	.	ID="RND-1_FAMILY-170";Tend="884";Tstart="432";shortTE="F";uid="56a0cd38-6146-447d-9961-34c0ccf56485"
JACXSJ010015129.1	RepeatMasker	LTR/Gypsy	565	1249	1146	+	.	ID="GYPSY-12_TCA-I";Tend="2375";Tstart="1692";shortTE="F";uid="227d7e3b-76c6-4983-95be-e6c47802d39d"
JACXSJ010001513.1	RepeatMasker	Retroposon?	71547	71705	420	+	.	ID="RND-6_FAMILY-29939";Tend="2458";Tstart="2301";shortTE="F";uid="c22b5598-2659-45a7-96ba-965cafdcedd9"
JACXSJ010001513.1	RepeatMasker	DNA/Ginger	24410	25303	4576	+	.	ID="RND-6_FAMILY-2859";Tend="1868";Tstart="989";shortTE="F";uid="3c54e76a-d606-4bf7-b5ef-a6af802de014"
JACXSJ010001513.1	RepeatMasker	Retroposon?	25304	25842	1242	+	.	ID="SINE2-2_AP";Tend="1626";Tstart="179";shortTE="F";uid="5736dd41-7813-4f37-9fe6-3b3e9b63080a"
JACXSJ010001513.1	RepeatMasker	DNA	44631	45012	1216	+	.	ID="TTAA2C_AP";Tend="423";Tstart="1";shortTE="F";uid="7e462be5-4581-4541-ab51-fbb281d91d4b"
JACXSJ010001513.1	RepeatMasker	DNA	42274	42464	785	+	.	ID="DNA4-2_AP";Tend="764";Tstart="568";shortTE="F";uid="b3abc8c6-ea75-4ebe-abb3-40a0bfeab3c7"
JACXSJ010001513.1	RepeatMasker	DNA/Ginger	64772	65137	3748	+	.	ID="RND-6_FAMILY-2859";Tend="2490";Tstart="1001";shortTE="F";uid="2642a81e-00a6-4dd2-85a0-7617eb447026"
JACXSJ010001513.1	RepeatMasker	Unknown	58549	59227	3503	+	.	ID="RND-5_FAMILY-3823";Tend="1400";Tstart="735";shortTE="F";uid="5bbfd9ec-06a7-42d8-9d79-1950ffbf6e6c"
JACXSJ010001513.1	RepeatMasker	LINE/CR1	4649	4759	412	+	.	ID="RND-6_FAMILY-1483";Tend="1899";Tstart="1569";shortTE="F";uid="75e45612-7d5d-415a-a8ec-727b9ad4644a"
JACXSJ010001513.1	RepeatMasker	DNA/Ginger	36763	37731	2465	+	.	ID="RND-6_FAMILY-2859";TEgroup="ctg_1513%7CRND-6_FAMILY-2859%7C2";Tend="2212";Tstart="986";shortTE="F";uid="4402aee5-e41d-434e-bc3c-7677ad4406e2"
JACXSJ010001513.1	RepeatMasker	DNA/Ginger	13669	13838	560	+	.	ID="RND-6_FAMILY-2859";Tend="998";Tstart="818";shortTE="F";uid="cb23d7ad-0f8b-452e-9db1-d262d347cdc3"
JACXSJ010001513.1	RepeatMasker	DNA/Kolobok-E	73601	73871	453	+	.	ID="RND-6_FAMILY-2763";Tend="910";Tstart="622";shortTE="F";uid="72622ecf-7395-42f7-bdea-3e93cead2191"
JACXSJ010001513.1	RepeatMasker	DNA/hAT-Tip100	41886	42271	1779	+	.	ID="RND-6_FAMILY-3568";Tend="1315";Tstart="913";shortTE="F";uid="ab02abe9-e84f-4774-af69-ba1b94f9f4f8"
JACXSJ010001513.1	RepeatMasker	Retroposon?	13889	14187	456	+	.	ID="RND-6_FAMILY-1434";Tend="1587";Tstart="1296";shortTE="F";uid="e13e7c12-873d-4772-bfb8-d49da570b4e0"
JACXSJ010001513.1	RepeatMasker	Retroposon?	63781	64771	1842	+	.	ID="SINE2-2_AP";Tend="1531";Tstart="1";shortTE="F";uid="61150fc2-de44-403f-81e7-3a3191ee56bd"
JACXSJ010001513.1	RepeatMasker	DNA/Ginger	71110	71532	577	+	.	ID="RND-6_FAMILY-2859";Tend="1215";Tstart="815";shortTE="F";uid="05538c83-7098-4205-b7c8-6135bf417ea6"
JACXSJ010001513.1	RepeatMasker	DNA/MULE-MuDR	15510	15904	1019	+	.	ID="RND-5_FAMILY-2465";Tend="1470";Tstart="1079";shortTE="F";uid="706d55d1-7364-4f6d-afc2-efef7f6c5698"
JACXSJ010001513.1	RepeatMasker	DNA/Kolobok-E	26427	26782	489	+	.	ID="KOLOBOKE-2_AP";Tend="2214";Tstart="1837";shortTE="F";uid="9370aa4b-bbbe-4d39-b054-94bc3c2341a0"
JACXSJ010001513.1	RepeatMasker	DNA/Kolobok-E	71873	72068	496	+	.	ID="RND-6_FAMILY-1681";Tend="1926";Tstart="1740";shortTE="F";uid="586e2f1d-746d-4e1c-ac5c-0d807694db2a"
JACXSJ010001513.1	RepeatMasker	DNA	41281	41850	2716	+	.	ID="DNA4-2_AP";Tend="574";Tstart="1";shortTE="F";uid="2b8cd383-0080-43d6-9acb-93c70ff10a6b"
JACXSJ010001513.1	RepeatMasker	Retroposon?	39379	39925	1295	-	.	ID="SINE2-1_AP";Tend="1305";Tstart="696";shortTE="F";uid="ffaab12c-ca65-40e4-801a-1e63d3ce8f70"
JACXSJ010001513.1	RepeatMasker	LINE/L2	5750	6789	1169	-	.	ID="RND-5_FAMILY-5279";TEgroup="ctg_1513%7CRND-5_FAMILY-5279%7C1";Tend="1704";Tstart="794";shortTE="F";uid="4befec25-fa52-48c9-b112-ae17a969a72b"
JACXSJ010001513.1	RepeatMasker	DNA	29099	29671	1192	-	.	ID="dna4-3_ap";Tend="633";Tstart="64";shortTE="F";uid="d9b4433b-85e5-44cc-b91c-2f19e99d95b1"
JACXSJ010001513.1	RepeatMasker	DNA	69471	69811	1081	-	.	ID="TTAA2D_AP";Tend="427";Tstart="94";shortTE="F";uid="cef9f851-c7ef-48ff-9cf8-62aa3e35a2ee"
JACXSJ010001513.1	RepeatMasker	DNA/Ginger	23430	24197	1046	-	.	ID="RND-6_FAMILY-2859";TEgroup="ctg_1513%7CRND-6_FAMILY-2859%7C1";Tend="2466";Tstart="816";shortTE="F";uid="66bb34ab-e1d3-4163-8baf-6adde79f165b"
JACXSJ010001513.1	RepeatMasker	DNA/CMC-Chapaev-3	1	366	2515	-	.	ID="rnd-6_family-4796";Tend="1246";Tstart="911";shortTE="F";uid="1f6e2d0a-9c48-4a68-9342-a43c37a1ef16"
JACXSJ010001513.1	RepeatMasker	DNA/Ginger	5061	5395	3854	-	.	ID="rnd-6_family-2859";Tend="1712";Tstart="1007";shortTE="F";uid="747228b3-bb41-4154-bcd5-5a7f7051443b"
JACXSJ010001513.1	RepeatMasker	DNA/MULE-MuDR	15905	16802	976	-	.	ID="rnd-6_family-4659";Tend="2103";Tstart="861";shortTE="F";uid="b57ec902-7316-4d8a-bd2b-02d77958e0c8"
JACXSJ010001513.1	RepeatMasker	DNA/Kolobok-E	37054	37540	1614	-	.	ID="RND-6_FAMILY-2763";Tend="1615";Tstart="1116";shortTE="F";uid="65910d38-bbbf-4a3e-9dc0-2ed248091873"
JACXSJ010001513.1	RepeatMasker	DNA	25875	26398	400	-	.	ID="RND-4_FAMILY-2248";TEgroup="ctg_1513%7CRND-4_FAMILY-2248%7C1";Tend="1677";Tstart="968";shortTE="T";uid="a1131547-fc23-46ba-9297-202bbdc3339b"
JACXSJ010001513.1	RepeatMasker	LTR/Gypsy	78129	78343	459	-	.	ID="GYPSY-43_DWIL-I";Tend="739";Tstart="580";shortTE="F";uid="f0140ac2-4d26-44b0-a465-6ebf4abaa4bd"
JACXSJ010001513.1	RepeatMasker	DNA/Kolobok-E	4760	5040	551	-	.	ID="KOLOBOKE-4_AP";Tend="3206";Tstart="2950";shortTE="F";uid="4830dbf9-2f42-40b4-9f19-ebb5ad5acbe6"
JACXSJ010001513.1	RepeatMasker	DNA/Ginger	73301	73492	465	-	.	ID="RND-6_FAMILY-2859";Tend="2426";Tstart="2242";shortTE="F";uid="2a5a7dc5-18fb-4434-8aa2-eb5100a25e54"
JACXSJ010001513.1	RepeatMasker	DNA/MULE-MuDR	27359	27467	432	-	.	ID="DNA8-110_AP";Tend="154";Tstart="48";shortTE="F";uid="d4b4dcde-6c9f-4bac-819f-17563c5bce4c"
JACXSJ010001513.1	RepeatMasker	DNA/Ginger	4273	4648	3854	-	.	ID="rnd-6_family-2859";Tend="2498";Tstart="1713";shortTE="F";uid="f2bdc9c2-0f3c-41dc-925b-a67c4c19f81d"
JACXSJ010001513.1	RepeatMasker	Unknown	2780	3314	3573	-	.	ID="RND-1_FAMILY-87";Tend="1408";Tstart="918";shortTE="F";uid="94540716-2e07-4acc-a6e6-02c2de00510c"
JACXSJ010015130.1	RepeatMasker	DNA/TcMar-m44	373	519	814	-	.	ID="RND-6_FAMILY-3746";Tend="638";Tstart="491";shortTE="F";uid="a3efdc0c-6ace-43d8-ae8c-99f210008fcf"
JACXSJ010015131.1	RepeatMasker	DNA	704	819	443	+	.	ID="RND-6_FAMILY-2710";Tend="1131";Tstart="1016";shortTE="F";uid="477a7d1b-e787-4322-9943-1efa0152241c"
JACXSJ010015131.1	RepeatMasker	DNA	812	980	642	-	.	ID="ttaa3_ap";Tend="181";Tstart="10";shortTE="F";uid="a42ba75f-7b78-49e8-b9ed-c5e5471a35bc"
JACXSJ010015131.1	RepeatMasker	Unknown	1	204	1872	-	.	ID="RND-1_FAMILY-16";Tend="1075";Tstart="872";shortTE="F";uid="3b13ddd8-a262-461d-834b-438b9f625f7e"
JACXSJ010015134.1	RepeatMasker	Unknown	1	1311	5037	+	.	ID="RND-4_FAMILY-419";Tend="1769";Tstart="828";shortTE="F";uid="52b4b415-e057-49c4-ba9f-72b2fe5a8ef0"
JACXSJ010015135.1	RepeatMasker	Unknown	763	1116	2601	+	.	ID="RND-6_FAMILY-3102";Tend="1226";Tstart="844";shortTE="F";uid="5ae3d174-3794-4d42-bf03-74b00e831f04"
JACXSJ010015136.1	RepeatMasker	DNA/Ginger-1	1	555	2761	+	.	ID="RND-6_FAMILY-313";Tend="2440";Tstart="1922";shortTE="F";uid="326a3e5c-9b0e-4161-b2af-1bcded96ea16"
JACXSJ010015136.1	RepeatMasker	RC/Helitron	622	1311	4026	+	.	ID="RND-6_FAMILY-10982";Tend="1523";Tstart="832";shortTE="F";uid="9091e77a-d98e-44d6-982c-a2600dbba72e"
JACXSJ010015137.1	RepeatMasker	Unknown	1	1309	572	-	.	ID="RND-4_FAMILY-419";TEgroup="ctg_15137%7CRND-4_FAMILY-419%7C1";Tend="1787";Tstart="126";shortTE="F";uid="88cf56ae-839e-4076-9786-d7e11a7dee09"
JACXSJ010015138.1	RepeatMasker	DNA/MULE-NOF	958	1310	2371	-	.	ID="RND-6_FAMILY-4749";Tend="1912";Tstart="1601";shortTE="F";uid="fc433bdb-5132-4e84-8f7e-0739412fe3d7"
JACXSJ010015139.1	RepeatMasker	DNA/Ginger	1099	1295	410	-	.	ID="RND-6_FAMILY-2859";Tend="1058";Tstart="842";shortTE="F";uid="a31d7c5b-c3ef-4623-8533-87b76e1d621d"
JACXSJ010001514.1	RepeatMasker	Unknown	28204	28407	1799	+	.	ID="RND-6_FAMILY-11924";Tend="1065";Tstart="862";shortTE="F";uid="b466a976-8789-4263-a52b-0b8a3f96cc27"
JACXSJ010001514.1	RepeatMasker	DNA/hAT-Tip100	77522	77744	1073	+	.	ID="RND-1_FAMILY-37";Tend="1114";Tstart="901";shortTE="F";uid="359c648b-01c3-42ec-8890-469e070c5bec"
JACXSJ010001514.1	RepeatMasker	LINE/I-Jockey	47637	48419	514	+	.	ID="RND-5_FAMILY-2928";Tend="1603";Tstart="834";shortTE="F";uid="b2003fd3-6b5c-499c-a736-095f3e9383a4"
JACXSJ010001514.1	RepeatMasker	Unknown	75072	75364	755	+	.	ID="RND-4_FAMILY-419";Tend="416";Tstart="127";shortTE="F";uid="dde131ec-1387-4746-a119-1b6ada105e8d"
JACXSJ010001514.1	RepeatMasker	Unknown	55371	55822	2235	+	.	ID="RND-6_FAMILY-2063";Tend="1429";Tstart="967";shortTE="F";uid="9740ccb1-44ce-412e-aa8c-2954a6da6738"
JACXSJ010001514.1	RepeatMasker	LINE/CR1	54407	54682	547	+	.	ID="RND-6_FAMILY-1483";Tend="1261";Tstart="986";shortTE="F";uid="0e947ca6-d130-4b5b-8a17-5a042ac34528"
JACXSJ010001514.1	RepeatMasker	DNA/Ginger-1	73501	73920	658	+	.	ID="RND-6_FAMILY-313";Tend="2441";Tstart="2012";shortTE="F";uid="b58ee722-db12-4623-9174-77f07e427767"
JACXSJ010001514.1	RepeatMasker	DNA/hAT-Ac	85504	85971	3713	+	.	ID="RND-5_FAMILY-515";Tend="1426";Tstart="959";shortTE="F";uid="1dfcc77a-cf97-408a-9d12-6813a0baa55a"
JACXSJ010001514.1	RepeatMasker	Unknown	57170	57640	2350	+	.	ID="RND-5_FAMILY-2538";Tend="1464";Tstart="984";shortTE="F";uid="04815c6d-bf13-4d03-88de-1366f0565abe"
JACXSJ010001514.1	RepeatMasker	DNA/MULE-MuDR	51535	51684	559	+	.	ID="RND-6_FAMILY-4674";Tend="1562";Tstart="1424";shortTE="F";uid="989c3bae-e10b-4127-8e5f-f852336dfa01"
JACXSJ010001514.1	RepeatMasker	DNA/Kolobok-E	36061	37457	3677	+	.	ID="RND-6_FAMILY-2763";Tend="1608";Tstart="206";shortTE="F";uid="181d6bd9-544c-4af0-8d2a-772b4e046765"
JACXSJ010001514.1	RepeatMasker	DNA/PIF-Harbinger	84685	85357	5046	+	.	ID="RND-6_FAMILY-3331";Tend="1210";Tstart="588";shortTE="F";uid="5757359f-d5f8-4432-9b15-d2037cfe4286"
JACXSJ010001514.1	RepeatMasker	Unknown	54888	55109	1269	+	.	ID="RND-6_FAMILY-2063";Tend="977";Tstart="761";shortTE="F";uid="327964ed-7dd7-4f2c-a65a-60decbcb19ef"
JACXSJ010001514.1	RepeatMasker	DNA/Ginger	74522	75026	1931	+	.	ID="RND-6_FAMILY-2859";Tend="2292";Tstart="1819";shortTE="F";uid="a0b33d90-8c2d-4de1-b773-e46a93c82198"
JACXSJ010001514.1	RepeatMasker	DNA/hAT-hAT19	27791	28131	1576	+	.	ID="HAT-N9_AP";Tend="337";Tstart="1";shortTE="F";uid="4dfe4f72-050e-4cc8-871c-846816f7f203"
JACXSJ010001514.1	RepeatMasker	Unknown	35340	35706	1011	+	.	ID="RND-6_FAMILY-19461";Tend="1120";Tstart="750";shortTE="F";uid="06c4f4bb-74c4-46c7-a3ee-0165a7789f4a"
JACXSJ010001514.1	RepeatMasker	DNA/hAT-hAT19	28420	28531	428	+	.	ID="HAT-N9_AP";Tend="589";Tstart="455";shortTE="F";uid="92a5094e-45e9-4599-817a-fff2ec0c2fca"
JACXSJ010001514.1	RepeatMasker	DNA/hAT-hAT19	80715	81377	3319	+	.	ID="RND-6_FAMILY-5497";Tend="1556";Tstart="905";shortTE="F";uid="0c0ec455-7e01-4346-aa0a-482ca1809f35"
JACXSJ010001514.1	RepeatMasker	LINE/I-Jockey	50984	51463	2504	+	.	ID="RND-5_FAMILY-3834";Tend="3286";Tstart="2920";shortTE="F";uid="6eb21812-1a4e-4763-91bc-0180bb289c83"
JACXSJ010001514.1	RepeatMasker	DNA/Ginger-1	21121	22697	8333	+	.	ID="RND-6_FAMILY-313";Tend="2454";Tstart="777";shortTE="F";uid="14e7f82e-d611-49a4-8899-41247e47384a"
JACXSJ010001514.1	RepeatMasker	DNA/Sola-1	74135	74480	2067	-	.	ID="RND-6_FAMILY-685";Tend="1165";Tstart="793";shortTE="F";uid="98c0b5ae-929e-485e-b06a-e6decbe2286c"
JACXSJ010001514.1	RepeatMasker	RC/Helitron	11755	12972	6473	-	.	ID="RND-1_FAMILY-43";Tend="2167";Tstart="857";shortTE="F";uid="b7699412-1e2a-48d7-b95b-54f54da49428"
JACXSJ010001514.1	RepeatMasker	RC/Helitron	26573	27685	4730	-	.	ID="RND-1_FAMILY-7";Tend="2032";Tstart="362";shortTE="F";uid="4c37ef2a-5b66-4417-9545-6091de8783c4"
JACXSJ010001514.1	RepeatMasker	Unknown	1	199	1651	-	.	ID="RND-6_FAMILY-13141";Tend="866";Tstart="668";shortTE="F";uid="da070524-1cb6-4439-85a6-863d8ac9c233"
JACXSJ010001514.1	RepeatMasker	Unknown	83987	84257	1402	-	.	ID="RND-6_FAMILY-29262";Tend="1240";Tstart="968";shortTE="F";uid="26a7492a-6515-40f9-ad3d-7ea1ae264471"
JACXSJ010001514.1	RepeatMasker	Unknown	86738	86875	1052	-	.	ID="RND-5_FAMILY-7079";Tend="709";Tstart="577";shortTE="F";uid="ca4860b0-9849-4424-a3e7-7b497130decc"
JACXSJ010001514.1	RepeatMasker	DNA/hAT-Ac	85716	86111	2094	-	.	ID="RND-1_FAMILY-169";TEgroup="ctg_1514%7CRND-1_FAMILY-169%7C1";Tend="993";Tstart="684";shortTE="F";uid="77f50918-bf41-472a-9886-203fdccb18f8"
JACXSJ010001514.1	RepeatMasker	Retroposon?	16637	16840	408	-	.	ID="RND-6_FAMILY-614";Tend="1236";Tstart="1023";shortTE="F";uid="4f9428b4-f74a-4495-ac89-e18a08176eae"
JACXSJ010001514.1	RepeatMasker	LINE/I-Jockey	49867	50858	7732	-	.	ID="RND-1_FAMILY-57";Tend="4464";Tstart="3481";shortTE="F";uid="b2d3632a-d571-4e1d-93d0-f2dbb34f6222"
JACXSJ010001514.1	RepeatMasker	LINE/I-Jockey	51331	51483	525	-	.	ID="RND-1_FAMILY-86";Tend="1116";Tstart="959";shortTE="F";uid="29a7bea6-3191-4d2b-b355-06a1f045bf3e"
JACXSJ010001514.1	RepeatMasker	DNA/Ginger	36273	37930	9281	-	.	ID="RND-6_FAMILY-2859";Tend="2486";Tstart="803";shortTE="F";uid="501f2e5e-7328-472a-82c8-19959bc25ecd"
JACXSJ010001514.1	RepeatMasker	DNA/hAT-Charlie	59618	60051	2805	-	.	ID="RND-1_FAMILY-129";Tend="1346";Tstart="891";shortTE="F";uid="bfa36186-2ac4-4ded-aad6-13e2dd7cbb66"
JACXSJ010001514.1	RepeatMasker	DNA/Ginger	55785	56965	6181	-	.	ID="RND-6_FAMILY-2859";Tend="2517";Tstart="1363";shortTE="F";uid="77cff7f9-bede-44ff-9080-399b4ce60d67"
JACXSJ010001514.1	RepeatMasker	Unknown	8808	9222	1675	-	.	ID="RND-5_FAMILY-891";Tend="1670";Tstart="1252";shortTE="F";uid="d3f27429-86af-4609-8331-ce2a557e4a66"
JACXSJ010001514.1	RepeatMasker	Unknown	4194	4386	951	-	.	ID="RND-1_FAMILY-106";Tend="1135";Tstart="945";shortTE="F";uid="3d8d7a8d-09a7-4375-a871-99bccf214ff7"
JACXSJ010015140.1	RepeatMasker	DNA/TcMar-Tc1	1	1310	10853	+	.	ID="RND-5_FAMILY-6589";Tend="1287";Tstart="1";shortTE="F";uid="6daaeba3-b75d-4427-ad84-1e844e213f14"
JACXSJ010015141.1	RepeatMasker	DNA/PiggyBac	383	904	524	-	.	ID="PIGGYBAC-12_LMI";Tend="1453";Tstart="914";shortTE="F";uid="44058a91-0925-484f-adae-b6b9b3add22c"
JACXSJ010015141.1	RepeatMasker	Unknown	1	196	1805	-	.	ID="RND-1_FAMILY-16";Tend="1072";Tstart="877";shortTE="F";uid="5f37d71a-35b6-4903-aaa7-a9982b6df3ad"
JACXSJ010015142.1	RepeatMasker	LINE/R1	336	1309	832	+	.	ID="RND-5_FAMILY-4620";TEgroup="ctg_15142%7CRND-5_FAMILY-4620%7C1";Tend="824";Tstart="1";shortTE="F";uid="4d4011ef-de3a-430a-b55b-0a974162b4f5"
JACXSJ010015143.1	RepeatMasker	Unknown	9	1076	5743	+	.	ID="RND-6_FAMILY-27455";Tend="1546";Tstart="554";shortTE="F";uid="4e10161e-c33d-4c81-b1fc-10d05d794675"
JACXSJ010015145.1	RepeatMasker	Unknown	18	1284	7515	+	.	ID="RND-4_FAMILY-419";Tend="1867";Tstart="607";shortTE="F";uid="6dd9ac8c-42a3-4417-9eff-1f5db7b29718"
JACXSJ010015146.1	RepeatMasker	Unknown	912	1113	1278	+	.	ID="RND-5_FAMILY-977";Tend="682";Tstart="471";shortTE="F";uid="9413d3e4-f0ea-4519-aeb3-f8c3bade3848"
JACXSJ010015146.1	RepeatMasker	DNA/P	1	847	3955	-	.	ID="P-2_AP";Tend="910";Tstart="1";shortTE="F";uid="91b08d6d-397e-4901-a361-c4a26b49058a"
JACXSJ010015147.1	RepeatMasker	LTR/Gypsy	476	1089	1206	+	.	ID="RND-6_FAMILY-9186";Tend="2761";Tstart="2217";shortTE="F";uid="22238acc-b405-4185-ac6c-020c4ea26599"
JACXSJ010015147.1	RepeatMasker	LTR/Gypsy	1090	1247	740	-	.	ID="GYPSY-2_PBA-I";Tend="4744";Tstart="4219";shortTE="F";uid="09ca401c-9655-4b2a-b68d-bc4c394678c3"
JACXSJ010015147.1	RepeatMasker	LTR	1	515	3738	-	.	ID="RND-6_FAMILY-9753";Tend="470";Tstart="1";shortTE="F";uid="537e62ed-e0eb-4005-b957-b0f6b5bebd15"
JACXSJ010015148.1	RepeatMasker	DNA/hAT-Ac	1111	1308	1563	+	.	ID="DNA8-93_AP";Tend="198";Tstart="1";shortTE="F";uid="8fd5fd18-92dd-42d1-be00-9d83c3244aa5"
JACXSJ010015148.1	RepeatMasker	DNA/hAT-hAT19	1	1089	3670	-	.	ID="rnd-5_family-798";Tend="1748";Tstart="220";shortTE="F";uid="72a44676-384e-4cc6-b36a-2c7af5604a3b"
JACXSJ010015149.1	RepeatMasker	LTR/Gypsy	1	360	993	+	.	ID="GYPSY3-I_AP";Tend="3732";Tstart="3373";shortTE="F";uid="0a9dbe39-e08d-4a2d-82b6-27ffb7aba851"
JACXSJ010015149.1	RepeatMasker	Unknown	373	748	1339	-	.	ID="RND-1_FAMILY-262";Tend="724";Tstart="348";shortTE="F";uid="66ecfae7-2775-441c-959d-5caad2d9777b"
JACXSJ010001515.1	RepeatMasker	DNA/Ginger-1	11076	11210	465	+	.	ID="RND-6_FAMILY-313";Tend="1984";Tstart="1854";shortTE="F";uid="b6b178c3-b263-4987-b446-065f08425d71"
JACXSJ010001515.1	RepeatMasker	Unknown	79733	80450	4329	+	.	ID="RND-1_FAMILY-177";TEgroup="ctg_1515%7CRND-1_FAMILY-177%7C1";Tend="2184";Tstart="720";shortTE="F";uid="e80afbfd-cb83-4bc4-a388-26cb3703b0fb"
JACXSJ010001515.1	RepeatMasker	DNA/MULE-MuDR	52864	53463	3257	+	.	ID="RND-6_FAMILY-4674";Tend="1566";Tstart="944";shortTE="F";uid="983903de-728d-4e65-ad0d-09e69ebcfbbe"
JACXSJ010001515.1	RepeatMasker	DNA	27378	27776	1266	+	.	ID="RND-1_FAMILY-130";TEgroup="ctg_1515%7CRND-1_FAMILY-130%7C1";Tend="1146";Tstart="872";shortTE="F";uid="5ad62da2-925c-4734-ab8f-b34729885efb"
JACXSJ010001515.1	RepeatMasker	LTR/Gypsy	80450	80584	501	+	.	ID="RND-6_FAMILY-367";Tend="501";Tstart="365";shortTE="F";uid="2628693f-2fba-4bd0-8bee-f2457cfd98ac"
JACXSJ010001515.1	RepeatMasker	DNA/hAT-Tip100	55658	56374	3491	+	.	ID="RND-6_FAMILY-11777";TEgroup="ctg_1515%7CRND-6_FAMILY-11777%7C1";Tend="1384";Tstart="498";shortTE="F";uid="ea3e9142-d859-4e3b-9c74-edba64d54d80"
JACXSJ010001515.1	RepeatMasker	Retroposon?	54638	55154	806	+	.	ID="SINE2-1_AP";Tend="729";Tstart="153";shortTE="F";uid="4ec6af31-7301-4636-99c5-6f20b1011d0b"
JACXSJ010001515.1	RepeatMasker	LINE/I	84774	85492	1144	+	.	ID="RND-6_FAMILY-5607";Tend="3271";Tstart="2573";shortTE="F";uid="db46c372-72f6-44b5-a76f-9f89b456b315"
JACXSJ010001515.1	RepeatMasker	DNA/Kolobok-E	1023	1361	1455	+	.	ID="rnd-6_family-2763";Tend="1587";Tstart="928";shortTE="F";uid="ca0c3778-1bf0-41a0-834c-0612a7a13e5c"
JACXSJ010001515.1	RepeatMasker	DNA/Kolobok-E	83247	83629	892	+	.	ID="RND-6_FAMILY-2763";Tend="1310";Tstart="875";shortTE="F";uid="e85914b1-51cb-48ea-98e7-d6a6830a8780"
JACXSJ010001515.1	RepeatMasker	DNA	47046	47350	1485	+	.	ID="TTAA2_AP";Tend="427";Tstart="119";shortTE="F";uid="11e7eef9-c28d-4e6d-ab56-e747e7931324"
JACXSJ010001515.1	RepeatMasker	LINE/L2	35055	35320	532	+	.	ID="RND-5_FAMILY-2703";Tend="640";Tstart="371";shortTE="F";uid="60158ed6-7bff-453d-b29e-7248e39c72da"
JACXSJ010001515.1	RepeatMasker	DNA/Ginger	65234	66323	4127	+	.	ID="RND-6_FAMILY-2859";Tend="1937";Tstart="821";shortTE="F";uid="57c6f4b7-da86-47ac-880b-b17bf53518f2"
JACXSJ010001515.1	RepeatMasker	DNA/Ginger	80583	81276	2119	+	.	ID="RND-6_FAMILY-2859";Tend="1506";Tstart="818";shortTE="F";uid="2a5f2a31-d46f-4555-85c6-a31bd74917dc"
JACXSJ010001515.1	RepeatMasker	LINE/I	86397	86741	2060	+	.	ID="RND-1_FAMILY-273";Tend="859";Tstart="529";shortTE="F";uid="005115e2-d40d-41b7-b79a-889012e31ffd"
JACXSJ010001515.1	RepeatMasker	Unknown	62147	62297	609	+	.	ID="RND-6_FAMILY-13039";Tend="670";Tstart="533";shortTE="F";uid="2c921e35-0571-4274-8f99-6c887516fabf"
JACXSJ010001515.1	RepeatMasker	LINE/I	85475	85745	792	+	.	ID="RND-6_FAMILY-5148";Tend="1511";Tstart="1257";shortTE="F";uid="98dccbf8-0ab1-41ad-9b9e-bd768de5fb1c"
JACXSJ010001515.1	RepeatMasker	DNA/Maverick	82045	82375	1470	+	.	ID="rnd-6_family-1065";Tend="1639";Tstart="1371";shortTE="F";uid="67c6ae9e-b920-4d0b-afae-b6c3e0106f76"
JACXSJ010001515.1	RepeatMasker	LINE/I	85857	86186	2111	+	.	ID="RND-6_FAMILY-10440";Tend="2188";Tstart="1867";shortTE="F";uid="8e1efefb-5d41-4518-aca1-682fd52cc6d2"
JACXSJ010001515.1	RepeatMasker	LINE/I	84159	84734	1407	+	.	ID="RND-6_FAMILY-5148";Tend="1272";Tstart="692";shortTE="F";uid="d79b2b11-8b8b-40dc-9a13-c2c056e8f9ec"
JACXSJ010001515.1	RepeatMasker	DNA/Kolobok-E	4346	4453	423	-	.	ID="RND-5_FAMILY-1849";Tend="1704";Tstart="1595";shortTE="F";uid="fa065318-61bb-4d65-9927-1c47dad6de05"
JACXSJ010001515.1	RepeatMasker	DNA/hAT	16876	17034	422	-	.	ID="DNA8-38_AP";Tend="146";Tstart="1";shortTE="F";uid="6aaf6fc2-5006-44d8-b176-837323549044"
JACXSJ010001515.1	RepeatMasker	DNA/hAT	43845	43949	1012	-	.	ID="DNA8-1_AP";Tend="470";Tstart="138";shortTE="F";uid="19382420-0bc0-44a4-8d2a-5df782b8f199"
JACXSJ010001515.1	RepeatMasker	Unknown	65069	65230	1067	-	.	ID="RND-5_FAMILY-12818";Tend="1430";Tstart="1268";shortTE="F";uid="40ffad0c-ba64-4d8d-bea8-893b7982d089"
JACXSJ010001515.1	RepeatMasker	DNA/MULE-MuDR	32330	32539	756	-	.	ID="RND-6_FAMILY-10845";Tend="1074";Tstart="882";shortTE="F";uid="7f524ba4-eaca-4acb-8389-94098a6dc3ea"
JACXSJ010001515.1	RepeatMasker	LTR/Gypsy	81686	82012	937	-	.	ID="RND-6_FAMILY-367";Tend="2212";Tstart="1848";shortTE="F";uid="6d4d024a-1f60-4c16-b480-f3ae638e81c6"
JACXSJ010001515.1	RepeatMasker	DNA/Ginger	1250	1817	1263	-	.	ID="RND-6_FAMILY-2859";Tend="1384";Tstart="816";shortTE="F";uid="76ee4b07-a8b7-4f36-9d61-534a9e423033"
JACXSJ010001515.1	RepeatMasker	DNA	43493	43844	421	-	.	ID="DNA4-3_AP";TEgroup="ctg_1515%7CDNA4-3_AP%7C1";Tend="633";Tstart="145";shortTE="F";uid="de72db8e-459b-4b7d-b3e5-9822684cc410"
JACXSJ010001515.1	RepeatMasker	Unknown	5345	5927	2407	-	.	ID="RND-5_FAMILY-4416";Tend="1507";Tstart="901";shortTE="F";uid="268807f3-442c-4021-8ee6-fbaeb175d919"
JACXSJ010001515.1	RepeatMasker	RC/Helitron	13580	14150	3960	-	.	ID="RND-1_FAMILY-215";Tend="1268";Tstart="680";shortTE="F";uid="199b897a-6d30-4ea9-8db5-99f50bde0049"
JACXSJ010001515.1	RepeatMasker	DNA/Ginger	11215	11453	570	-	.	ID="RND-6_FAMILY-2859";Tend="1105";Tstart="814";shortTE="F";uid="f10a77ac-9946-4980-a10b-ed98ee7d013d"
JACXSJ010001515.1	RepeatMasker	DNA/Ginger	4416	4792	623	-	.	ID="RND-6_FAMILY-2859";Tend="1400";Tstart="1041";shortTE="F";uid="1be78f9c-b86b-4fbe-8bb5-81b673ffcbc5"
JACXSJ010001515.1	RepeatMasker	DNA/MULE-MuDR	51279	51529	875	-	.	ID="RND-4_FAMILY-16";Tend="1181";Tstart="884";shortTE="F";uid="76e81354-dfc4-48d1-ae57-b1142e6ef191"
JACXSJ010001515.1	RepeatMasker	DNA/P	15299	15501	795	-	.	ID="RND-6_FAMILY-5397";Tend="2073";Tstart="1853";shortTE="F";uid="7346260f-5b73-41c4-b111-d2a811640cdc"
JACXSJ010001515.1	RepeatMasker	DNA/Ginger-1	52244	52743	984	-	.	ID="RND-6_FAMILY-10576";Tend="1489";Tstart="1014";shortTE="F";uid="df3c787b-5795-4a31-8875-dc2ac11fe83f"
JACXSJ010001515.1	RepeatMasker	LTR/Gypsy	83032	83205	1150	-	.	ID="RND-6_FAMILY-367";Tend="1572";Tstart="1399";shortTE="F";uid="e8441496-c3d5-4ab0-b300-916bd1272911"
JACXSJ010001515.1	RepeatMasker	Unknown	21050	21209	838	-	.	ID="RND-1_FAMILY-106";Tend="1129";Tstart="951";shortTE="F";uid="fcdf45f4-75da-4e90-8c9e-a8b86abb2417"
JACXSJ010001515.1	RepeatMasker	DNA/Ginger-1	80795	81691	5423	-	.	ID="RND-6_FAMILY-313";Tend="1707";Tstart="774";shortTE="F";uid="56dfd463-e24e-4b5e-ac9a-a1a817c87a45"
JACXSJ010001515.1	RepeatMasker	DNA/Ginger	1	839	3758	-	.	ID="RND-6_FAMILY-2859";TEgroup="ctg_1515%7CRND-6_FAMILY-2859%7C1";Tend="2470";Tstart="816";shortTE="F";uid="527a74c6-4301-4fee-853d-d91908e48d28"
JACXSJ010001515.1	RepeatMasker	Retroposon?	890	1022	575	-	.	ID="SINE2-2_AP";Tend="1364";Tstart="1228";shortTE="F";uid="d6978ea4-5f59-4cb2-a59d-e9505a72866b"
JACXSJ010001515.1	RepeatMasker	RC/Helitron?	78560	78779	708	-	.	ID="RND-5_FAMILY-2405";Tend="1717";Tstart="1485";shortTE="F";uid="c784b491-7532-4d89-b1f2-89855c711d49"
JACXSJ010001515.1	RepeatMasker	Unknown	51548	51820	2108	-	.	ID="RND-1_FAMILY-8";Tend="1205";Tstart="933";shortTE="F";uid="7cc0eb11-be29-42d7-bb3c-280ed117644c"
JACXSJ010001515.1	RepeatMasker	DNA	40116	40830	914	-	.	ID="DNA4-2_AP";Tend="768";Tstart="103";shortTE="F";uid="a1d4c2bb-bc21-478a-b259-b01a909ace5f"
JACXSJ010015150.1	RepeatMasker	LINE/I	470	778	766	+	.	ID="RND-5_FAMILY-4562";Tend="398";Tstart="91";shortTE="F";uid="e235f92e-1b73-4c31-a393-07b3de436621"
JACXSJ010015151.1	RepeatMasker	DNA/hAT-Tip100	1	1308	9484	+	.	ID="RND-6_FAMILY-1627";Tend="1331";Tstart="134";shortTE="F";uid="9203f8fa-bcfc-495c-9344-4068ad7f5347"
JACXSJ010015152.1	RepeatMasker	Unknown	783	1111	2075	+	.	ID="RND-5_FAMILY-2538";Tend="1423";Tstart="1099";shortTE="F";uid="68141c15-441e-4793-9393-b2b1ea3c2cdf"
JACXSJ010015152.1	RepeatMasker	Unknown	215	931	1480	-	.	ID="RND-1_FAMILY-17";Tend="1811";Tstart="986";shortTE="F";uid="6df6af50-ff5f-48d9-84eb-6432e68542de"
JACXSJ010015154.1	RepeatMasker	Retroposon?	908	1022	494	-	.	ID="RND-6_FAMILY-4574";Tend="2282";Tstart="2176";shortTE="F";uid="e4a628ee-c6d9-4af0-aac9-40b65bf49393"
JACXSJ010015155.1	RepeatMasker	DNA/hAT-Tip100	1112	1270	1417	-	.	ID="RND-6_FAMILY-2422";Tend="1335";Tstart="1177";shortTE="F";uid="48a80a1a-7414-44b1-a917-f7759136f249"
JACXSJ010015156.1	RepeatMasker	DNA/Kolobok-E	21	518	1088	+	.	ID="RND-6_FAMILY-2763";Tend="1302";Tstart="793";shortTE="F";uid="63455500-9142-46bb-bf7d-57c502193fee"
JACXSJ010015156.1	RepeatMasker	DNA/Kolobok-E	89	705	1648	-	.	ID="KOLOBOKE-4_AP";Tend="3206";Tstart="2520";shortTE="F";uid="bf2708cf-e53a-4980-a917-e0825030ed59"
JACXSJ010015157.1	RepeatMasker	DNA/TcMar-m44	56	1188	1906	+	.	ID="MARINER-2_AP";Tend="1899";Tstart="778";shortTE="F";uid="a8cc60cb-d0fe-4f25-9e2b-62785147e260"
JACXSJ010015158.1	RepeatMasker	DNA/hAT	1	438	2944	+	.	ID="DNA8-82_AP";Tend="468";Tstart="54";shortTE="F";uid="3c6b2454-08b3-4e5c-94d5-2f5bafe7f846"
JACXSJ010015158.1	RepeatMasker	DNA/hAT	310	1307	2360	-	.	ID="RND-5_FAMILY-1265";Tend="2556";Tstart="1578";shortTE="F";uid="4245c12c-57c6-4658-ad27-5e14bdc2133a"
JACXSJ010015159.1	RepeatMasker	LTR/Gypsy	1	1307	10499	-	.	ID="RND-5_FAMILY-4310";Tend="1413";Tstart="119";shortTE="F";uid="88d89204-7398-4420-9fee-91b44c13f0f0"
JACXSJ010001516.1	RepeatMasker	DNA/hAT-Blackjack	52813	53115	1052	+	.	ID="RND-5_FAMILY-2390";Tend="929";Tstart="632";shortTE="F";uid="81424cea-9346-40ce-9507-da0eddb3ce8b"
JACXSJ010001516.1	RepeatMasker	DNA	78396	78771	1004	+	.	ID="TTAA8_AP";Tend="438";Tstart="1";shortTE="F";uid="a9290f0a-b165-4159-a82a-34ecca5a8f7e"
JACXSJ010001516.1	RepeatMasker	DNA/Ginger	10082	11873	3416	+	.	ID="RND-6_FAMILY-2859";TEgroup="ctg_1516%7CRND-6_FAMILY-2859%7C1";Tend="2486";Tstart="1240";shortTE="F";uid="0d78106c-60b7-423e-8f08-93dda9a8f7ff"
JACXSJ010001516.1	RepeatMasker	DNA/Ginger	65568	66667	4242	+	.	ID="rnd-6_family-2859";Tend="2452";Tstart="861";shortTE="F";uid="19d6f4a6-dac3-4a4b-8178-11ca42f10711"
JACXSJ010001516.1	RepeatMasker	DNA/hAT?	69377	69529	625	+	.	ID="RND-5_FAMILY-2709";Tend="1042";Tstart="894";shortTE="F";uid="64090f26-5bfc-4707-9b9e-d10e8f42f859"
JACXSJ010001516.1	RepeatMasker	Retroposon?	43895	44321	529	+	.	ID="SINE2-2_AP";Tend="1436";Tstart="970";shortTE="F";uid="f258d9b0-c618-4213-b7b0-0188bfb7b099"
JACXSJ010001516.1	RepeatMasker	DNA/Ginger	12239	12503	1512	+	.	ID="RND-6_FAMILY-2859";Tend="2454";Tstart="2189";shortTE="F";uid="380be1fd-7b60-433e-89bb-78e5b3c33e71"
JACXSJ010001516.1	RepeatMasker	DNA/Kolobok-E	22989	23409	1070	+	.	ID="RND-6_FAMILY-2763";Tend="2294";Tstart="1829";shortTE="F";uid="510f767e-c2eb-421f-adaf-3814fb80c12e"
JACXSJ010001516.1	RepeatMasker	DNA/hAT-hAT19	65423	65589	664	+	.	ID="RND-6_FAMILY-3416";Tend="1057";Tstart="892";shortTE="F";uid="92875f2b-558d-4c36-afdd-f05082810a84"
JACXSJ010001516.1	RepeatMasker	DNA/Ginger	85265	85387	587	+	.	ID="RND-6_FAMILY-2859";Tend="2124";Tstart="2002";shortTE="F";uid="cf639809-f0f9-4262-bde5-ff0277838287"
JACXSJ010001516.1	RepeatMasker	Unknown	59946	60359	2405	+	.	ID="RND-1_FAMILY-4";Tend="1277";Tstart="847";shortTE="F";uid="3f5ac5d6-33be-414e-adb6-ecc8ef070f00"
JACXSJ010001516.1	RepeatMasker	DNA/hAT-Tip100	57261	59247	13302	+	.	ID="RND-6_FAMILY-2203";Tend="2341";Tstart="383";shortTE="F";uid="cf6ba37c-8797-439c-9b9f-60a85a5477a1"
JACXSJ010001516.1	RepeatMasker	LTR/Gypsy	85757	86055	851	+	.	ID="RND-6_FAMILY-367";Tend="569";Tstart="273";shortTE="F";uid="90f78f03-c0ee-458d-af9e-86f1899b3c37"
JACXSJ010001516.1	RepeatMasker	DNA/MULE-MuDR	1501	2555	765	+	.	ID="RND-6_FAMILY-10201";TEgroup="ctg_1516%7CRND-6_FAMILY-10201%7C1";Tend="1236";Tstart="225";shortTE="F";uid="b9feb0c2-f178-4c22-ae4a-cd842056c3c9"
JACXSJ010001516.1	RepeatMasker	Retroposon?	85394	85498	542	+	.	ID="RND-6_FAMILY-614";Tend="1513";Tstart="1409";shortTE="F";uid="12e2f2f8-63c4-44be-bb13-a9e7bf4bfae3"
JACXSJ010001516.1	RepeatMasker	Unknown	35515	35822	810	+	.	ID="RND-6_FAMILY-233";Tend="1636";Tstart="1337";shortTE="F";uid="9f33d557-c5ad-4bfc-b574-c6adfbcb0562"
JACXSJ010001516.1	RepeatMasker	DNA/hAT-hAT19	84	199	488	+	.	ID="DNA8-64_AP";Tend="622";Tstart="508";shortTE="F";uid="d21f568c-a48e-4a03-89e8-96865aecd347"
JACXSJ010001516.1	RepeatMasker	Unknown	29796	29960	890	+	.	ID="RND-6_FAMILY-29262";Tend="1538";Tstart="1355";shortTE="F";uid="03b77168-6592-4f64-a443-e2593a0f07f8"
JACXSJ010001516.1	RepeatMasker	Unknown	60366	60652	893	+	.	ID="RND-4_FAMILY-359";Tend="177";Tstart="1";shortTE="F";uid="b6584f0d-d1e7-4315-a2cb-e8af91610996"
JACXSJ010001516.1	RepeatMasker	DNA/hAT-Tip100	59437	59665	466	+	.	ID="RND-6_FAMILY-2203";Tend="2503";Tstart="2340";shortTE="F";uid="5c6a6885-b42b-48bb-8a6a-6facb3d0f332"
JACXSJ010001516.1	RepeatMasker	DNA/hAT-Tip100	27436	27718	549	+	.	ID="DNA8-107_AP";Tend="698";Tstart="407";shortTE="F";uid="1f18e2f1-d2e7-414f-b501-bc82e4da91bb"
JACXSJ010001516.1	RepeatMasker	LTR/Gypsy	60760	60887	469	+	.	ID="GYPSY68-I_AG";Tend="2254";Tstart="2124";shortTE="F";uid="aad5176e-0829-4e45-9256-be80792acee3"
JACXSJ010001516.1	RepeatMasker	Unknown	5413	5588	592	+	.	ID="RND-6_FAMILY-13039";Tend="685";Tstart="519";shortTE="F";uid="a9540cb8-a3c6-4b01-b420-a8b4b3341d58"
JACXSJ010001516.1	RepeatMasker	DNA	4796	5074	854	-	.	ID="TTAA2D_AP";Tend="424";Tstart="145";shortTE="F";uid="845b0816-706b-46b1-8742-b42c42aa5a40"
JACXSJ010001516.1	RepeatMasker	LINE/CR1	23708	24081	794	-	.	ID="RND-5_FAMILY-2280";Tend="958";Tstart="604";shortTE="F";uid="8e71dc1f-d36c-4003-9d31-2b2a9cb401b8"
JACXSJ010001516.1	RepeatMasker	DNA/hAT-hAT19	77092	77275	581	-	.	ID="RND-6_FAMILY-26710";Tend="369";Tstart="171";shortTE="F";uid="32c6579c-5615-432c-a793-cfc508adcd92"
JACXSJ010001516.1	RepeatMasker	Unknown	40826	41065	1565	-	.	ID="RND-1_FAMILY-10";Tend="1195";Tstart="953";shortTE="F";uid="e7977302-1d12-4965-a5de-5cf8eb7b32f9"
JACXSJ010001516.1	RepeatMasker	Unknown	44893	46322	2534	-	.	ID="RND-6_FAMILY-6159";Tend="1456";Tstart="81";shortTE="F";uid="76908411-6ba1-47e8-8021-f77bed86df0a"
JACXSJ010001516.1	RepeatMasker	DNA/hAT-Blackjack	60778	61072	785	-	.	ID="RND-5_FAMILY-2390";Tend="946";Tstart="687";shortTE="F";uid="2480ffa5-5dc7-4f04-80b2-deaaa10bceb9"
JACXSJ010001516.1	RepeatMasker	Unknown	25723	26009	1872	-	.	ID="RND-4_FAMILY-89";Tend="1280";Tstart="993";shortTE="F";uid="aaa709e6-36ee-4e24-aa30-902c25590a74"
JACXSJ010001516.1	RepeatMasker	LINE/I-Jockey	46323	48532	1245	-	.	ID="RND-6_FAMILY-8945";Tend="4679";Tstart="362";shortTE="F";uid="36552fb2-459e-4634-95da-a46a661f3e53"
JACXSJ010001516.1	RepeatMasker	DNA	14936	15462	3820	-	.	ID="RND-3_FAMILY-48";Tend="1452";Tstart="925";shortTE="F";uid="dbc85774-a842-463d-ba1d-8572769ac2bc"
JACXSJ010001516.1	RepeatMasker	DNA/Kolobok-E	44124	44391	1001	-	.	ID="RND-6_FAMILY-2763";Tend="1575";Tstart="1301";shortTE="F";uid="efb4456c-36c8-4d4a-bc7c-5e03357a0b1d"
JACXSJ010001516.1	RepeatMasker	DNA	35218	35469	1558	-	.	ID="RND-5_FAMILY-9794";Tend="1162";Tstart="905";shortTE="F";uid="2b24c380-c59a-41f0-8a51-9e8c1260e5b1"
JACXSJ010001516.1	RepeatMasker	DNA/Ginger	79845	81416	8340	-	.	ID="RND-6_FAMILY-2859";Tend="2395";Tstart="815";shortTE="F";uid="059d1589-354f-48f0-ad98-8b1ba14648d6"
JACXSJ010001516.1	RepeatMasker	DNA/hAT-Tip100	11958	12225	1249	-	.	ID="RND-5_FAMILY-3398";Tend="1207";Tstart="943";shortTE="F";uid="17056f68-f5ed-425e-9f9f-9d808c6215de"
JACXSJ010001516.1	RepeatMasker	DNA/Maverick	55328	57270	6902	-	.	ID="RND-6_FAMILY-5861";Tend="2838";Tstart="722";shortTE="F";uid="5f0b4266-c3f2-4860-b882-62b973522fae"
JACXSJ010001516.1	RepeatMasker	DNA/hAT-hAT19	27786	28159	554	-	.	ID="RND-5_FAMILY-4617";Tend="1597";Tstart="1209";shortTE="F";uid="9f206464-2366-4b71-80d6-7bc65cb38be7"
JACXSJ010001516.1	RepeatMasker	RC/Helitron	14221	14362	484	-	.	ID="RND-1_FAMILY-7";Tend="1813";Tstart="1675";shortTE="F";uid="71332146-0164-4363-beb3-f649f62b6189"
JACXSJ010001516.1	RepeatMasker	DNA/Ginger	71133	71839	2126	-	.	ID="RND-6_FAMILY-2859";Tend="2495";Tstart="1770";shortTE="F";uid="1f0591f7-90d0-4782-a94e-8c6b09b49cb1"
JACXSJ010001516.1	RepeatMasker	RC/Helitron	69399	69532	665	-	.	ID="RND-1_FAMILY-7";Tend="2057";Tstart="1924";shortTE="F";uid="a0e3ca13-51bd-4eab-813c-7a87d320c210"
JACXSJ010001516.1	RepeatMasker	DNA/Kolobok-E	85246	85387	542	-	.	ID="RND-6_FAMILY-2763";Tend="878";Tstart="743";shortTE="F";uid="481af314-92c7-4d2a-b66b-609974cd4895"
JACXSJ010001516.1	RepeatMasker	DNA/hAT-hAT19	28271	28762	2237	-	.	ID="RND-5_FAMILY-2354";Tend="1231";Tstart="791";shortTE="F";uid="0e356453-5c27-40cc-951e-8a815653afdc"
JACXSJ010001516.1	RepeatMasker	DNA/hAT-Charlie	30306	30648	1664	-	.	ID="RND-6_FAMILY-8466";Tend="1291";Tstart="940";shortTE="F";uid="c1719043-e46b-443d-b853-439ad4f5d3a2"
JACXSJ010001516.1	RepeatMasker	Unknown	76103	76314	533	-	.	ID="RND-6_FAMILY-16446";Tend="1489";Tstart="1297";shortTE="F";uid="9fac0833-da1c-4217-8e87-ba2da3fafae8"
JACXSJ010001516.1	RepeatMasker	DNA	73394	73613	1323	-	.	ID="DNA-TTAA-1_AP";Tend="422";Tstart="202";shortTE="F";uid="70bb3898-8e92-4119-9185-5f82e6aae547"
JACXSJ010001516.1	RepeatMasker	LTR/Gypsy	86393	87026	2440	-	.	ID="RND-6_FAMILY-367";Tend="2028";Tstart="1402";shortTE="F";uid="887f9dca-16e6-4132-87a3-7167539b5dd3"
JACXSJ010001516.1	RepeatMasker	DNA/hAT-Tip100	22827	23006	841	-	.	ID="DNA8-18_AP";Tend="673";Tstart="489";shortTE="F";uid="97a564de-e390-43e9-b742-2a1b9afd9fec"
JACXSJ010001516.1	RepeatMasker	DNA/hAT-Blackjack	59300	59832	693	-	.	ID="RND-5_FAMILY-2390";TEgroup="ctg_1516%7CRND-5_FAMILY-2390%7C1";Tend="1134";Tstart="698";shortTE="F";uid="fee11cb8-97f9-4c71-990b-a248079932b4"
JACXSJ010001516.1	RepeatMasker	DNA/hAT-Charlie	54245	55062	6144	-	.	ID="RND-1_FAMILY-202";Tend="1738";Tstart="919";shortTE="F";uid="ba6385d2-a17d-49dc-964c-1934ac5c2b5b"
JACXSJ010001516.1	RepeatMasker	DNA/hAT	51363	51558	1617	-	.	ID="RND-5_FAMILY-228";Tend="1139";Tstart="944";shortTE="F";uid="2c4e765c-7214-4e46-8dd1-6414e86118fb"
JACXSJ010001516.1	RepeatMasker	LINE/I-Jockey	26042	27438	9721	-	.	ID="RND-5_FAMILY-7104";Tend="1953";Tstart="560";shortTE="F";uid="348abe24-d135-4fa6-add1-99ce2b635d89"
JACXSJ010015160.1	RepeatMasker	DNA/hAT-Charlie	1	198	629	+	.	ID="HAT-N20_RPR";Tend="740";Tstart="531";shortTE="F";uid="986cfa5b-ed95-43f2-96ae-4a77daed356d"
JACXSJ010015162.1	RepeatMasker	LTR/Gypsy	1	1306	11481	+	.	ID="RND-6_FAMILY-8978";Tend="2338";Tstart="1033";shortTE="F";uid="60c66f20-486b-413c-bb6f-7fc58b21a6e6"
JACXSJ010015163.1	RepeatMasker	DNA/TcMar-m44	450	767	2212	+	.	ID="RND-6_FAMILY-645";Tend="1365";Tstart="1072";shortTE="F";uid="bd702ecf-e5cf-4203-86dd-6977e4d34e9f"
JACXSJ010015163.1	RepeatMasker	Unknown	1037	1306	2456	+	.	ID="RND-1_FAMILY-16";Tend="1147";Tstart="877";shortTE="F";uid="f440647c-dddd-4ac9-8eeb-e67034a69503"
JACXSJ010015163.1	RepeatMasker	DNA/Maverick	1012	1211	894	-	.	ID="RND-5_FAMILY-5165";Tend="2103";Tstart="1868";shortTE="F";uid="d0d0da5a-8594-48f4-a7e4-59f3029daa4f"
JACXSJ010015165.1	RepeatMasker	LTR/Gypsy	1	1304	10979	+	.	ID="RND-6_FAMILY-8978";Tend="3388";Tstart="2093";shortTE="F";uid="5c006af4-1a57-4785-98ca-cf8eec484bd9"
JACXSJ010015166.1	RepeatMasker	Unknown	1	796	1262	-	.	ID="RND-6_FAMILY-9949";Tend="777";Tstart="32";shortTE="F";uid="8c60b883-cdd5-485f-adba-1d55883cfd21"
JACXSJ010015168.1	RepeatMasker	LTR/Gypsy	871	1088	543	+	.	ID="RND-6_FAMILY-1947";Tend="222";Tstart="4";shortTE="F";uid="7504afba-aaff-4e05-8dab-4531f60a07af"
JACXSJ010015168.1	RepeatMasker	Unknown	448	740	910	+	.	ID="RND-5_FAMILY-3393";Tend="1479";Tstart="1249";shortTE="F";uid="1e852bb2-4cc8-475d-9da4-dce76788f817"
JACXSJ010015168.1	RepeatMasker	LTR/Gypsy	741	870	458	-	.	ID="GYPSY-50_CQ-I";Tend="5420";Tstart="5294";shortTE="F";uid="a244e225-3a5d-4990-b6ed-089b8830ac88"
JACXSJ010015169.1	RepeatMasker	DNA/Academ-1	1	801	681	-	.	ID="ACADEM-1_AP";Tend="2753";Tstart="1941";shortTE="F";uid="40b8a2f7-4368-4baa-931c-37da7ad7e763"
JACXSJ010001517.1	RepeatMasker	DNA/PIF-Harbinger	14298	16584	8732	+	.	ID="RND-6_FAMILY-12278";TEgroup="ctg_1517%7CRND-6_FAMILY-12278%7C1";Tend="2092";Tstart="49";shortTE="F";uid="276a6e76-3d71-47d1-bc7a-bb0560d38076"
JACXSJ010001517.1	RepeatMasker	Unknown	22360	22953	901	+	.	ID="RND-1_FAMILY-19";TEgroup="ctg_1517%7CRND-1_FAMILY-19%7C1";Tend="1730";Tstart="1024";shortTE="F";uid="7a1841b8-efcf-4ff7-ba74-928f78d61f0a"
JACXSJ010001517.1	RepeatMasker	Unknown	32169	33025	2365	+	.	ID="RND-1_FAMILY-255";TEgroup="ctg_1517%7CRND-1_FAMILY-255%7C1";Tend="1970";Tstart="1000";shortTE="F";uid="fed49f92-08fe-4876-85da-395394b53ade"
JACXSJ010001517.1	RepeatMasker	DNA/MULE-NOF	73240	73581	603	+	.	ID="REHAVKUS1_AP";Tend="4877";Tstart="4534";shortTE="F";uid="045fe99b-c50f-491b-877f-b90882a07151"
JACXSJ010001517.1	RepeatMasker	DNA	45305	45603	717	+	.	ID="ttaa2b_ap";Tend="383";Tstart="85";shortTE="F";uid="73aae3d9-8c93-4708-976a-628ff3049a8f"
JACXSJ010001517.1	RepeatMasker	DNA/hAT	74808	75206	1927	+	.	ID="RND-6_FAMILY-21137";TEgroup="ctg_1517%7CRND-6_FAMILY-21137%7C1";Tend="1809";Tstart="946";shortTE="F";uid="42273680-7080-4d68-bd46-cc0531b9fc5f"
JACXSJ010001517.1	RepeatMasker	DNA/MULE-NOF	21809	22230	736	+	.	ID="REHAVKUS1_AP";Tend="4933";Tstart="4513";shortTE="F";uid="008e7c11-eef8-4594-87d3-e406a4cec8f3"
JACXSJ010001517.1	RepeatMasker	DNA/PIF-Harbinger	53808	54392	624	+	.	ID="rnd-6_family-12278";Tend="1472";Tstart="925";shortTE="F";uid="6d7bae98-f90f-478e-a13a-d14f3a656501"
JACXSJ010001517.1	RepeatMasker	DNA/MULE-MuDR	10074	10357	1226	+	.	ID="RND-6_FAMILY-11657";Tend="1381";Tstart="1075";shortTE="F";uid="ceb3da26-f71f-4668-b199-7716ece3e1af"
JACXSJ010001517.1	RepeatMasker	DNA/PIF-Harbinger	51971	52254	514	+	.	ID="RND-6_FAMILY-12668";Tend="371";Tstart="89";shortTE="F";uid="cb7f2693-a8b8-4e97-9469-da76c9e1d2f3"
JACXSJ010001517.1	RepeatMasker	DNA/Ginger-1	13858	14138	1632	+	.	ID="RND-6_FAMILY-313";Tend="1072";Tstart="789";shortTE="F";uid="b78c3a96-02b8-430a-ba4e-0ca394e8e4a0"
JACXSJ010001517.1	RepeatMasker	DNA	28023	28741	484	+	.	ID="DNA4-1_AP";Tend="705";Tstart="48";shortTE="F";uid="a57780ed-cce9-469f-8ac8-0a8ea4f3b85c"
JACXSJ010001517.1	RepeatMasker	DNA/Ginger-1	23206	24524	6624	+	.	ID="RND-6_FAMILY-313";Tend="2440";Tstart="1140";shortTE="F";uid="473de686-4810-410b-a647-d584f043ea45"
JACXSJ010001517.1	RepeatMasker	Retroposon?	54831	55073	747	+	.	ID="SINE2-1_AP";Tend="644";Tstart="376";shortTE="F";uid="a8c7c8bf-88f9-436c-b905-9a8ce2421092"
JACXSJ010001517.1	RepeatMasker	DNA	40822	41291	1068	+	.	ID="DNA4-3_AP";Tend="518";Tstart="70";shortTE="F";uid="dad8d278-ef30-4293-b867-5fefa49452bb"
JACXSJ010001517.1	RepeatMasker	Retroposon?	23014	24522	2703	-	.	ID="SINE2-2_AP";Tend="1531";Tstart="1";shortTE="F";uid="a9a8f122-a199-4aad-a0d8-f5df721f7470"
JACXSJ010001517.1	RepeatMasker	DNA/MULE-NOF	17968	18217	562	-	.	ID="REHAVKUS1_AP";Tend="4915";Tstart="4666";shortTE="F";uid="1d27474f-1ad1-455d-a2d9-143b67dbd3ce"
JACXSJ010001517.1	RepeatMasker	DNA/hAT-hAT19	45791	46566	887	-	.	ID="RND-5_FAMILY-782";TEgroup="ctg_1517%7CRND-5_FAMILY-782%7C1";Tend="1558";Tstart="899";shortTE="F";uid="b799e333-4b29-46a9-9eab-4bfee3e901c8"
JACXSJ010001517.1	RepeatMasker	Unknown	55669	55901	627	-	.	ID="RND-5_FAMILY-7876";Tend="1121";Tstart="908";shortTE="F";uid="fd555888-d992-44b9-bd7a-a28f45f016c8"
JACXSJ010001517.1	RepeatMasker	Unknown	76578	76804	522	-	.	ID="RND-4_FAMILY-432";Tend="1503";Tstart="1276";shortTE="F";uid="9b8e73a9-c4b0-4225-b1cd-f223cfe59ad6"
JACXSJ010001517.1	RepeatMasker	DNA/Kolobok-E	34068	34194	404	-	.	ID="KOLOBOKE-2_AP";Tend="2088";Tstart="1963";shortTE="F";uid="3c2ac74a-8d47-4e5b-8434-ee5fd8115982"
JACXSJ010001517.1	RepeatMasker	DNA	34190	34805	1145	-	.	ID="RND-5_FAMILY-5909";Tend="1515";Tstart="943";shortTE="F";uid="0ece500d-0e38-4ab6-a023-7b8afaf25a8b"
JACXSJ010001517.1	RepeatMasker	DNA	9383	9565	508	-	.	ID="RND-1_FAMILY-49";Tend="1489";Tstart="1310";shortTE="F";uid="cc6b29af-24d3-4123-8ab4-2bfb756e9e01"
JACXSJ010001517.1	RepeatMasker	DNA/hAT-hAT19	65580	65723	428	-	.	ID="RND-5_FAMILY-1506";Tend="1051";Tstart="921";shortTE="F";uid="868a0c8f-cbf0-4b86-ac68-950d50b343b3"
JACXSJ010001517.1	RepeatMasker	Unknown	33095	33458	458	-	.	ID="RND-1_FAMILY-81";Tend="726";Tstart="363";shortTE="F";uid="7f28f272-0ff3-4275-81d7-63cffe27d5cf"
JACXSJ010001517.1	RepeatMasker	Unknown	67848	68054	466	-	.	ID="RND-5_FAMILY-891";TEgroup="ctg_1517%7CRND-5_FAMILY-891%7C1";Tend="1665";Tstart="962";shortTE="F";uid="79cb30bb-2c7f-45e7-aae8-b59bda475ba5"
JACXSJ010001517.1	RepeatMasker	Unknown	76995	77384	2927	-	.	ID="RND-1_FAMILY-74";Tend="1373";Tstart="970";shortTE="F";uid="965c09a5-1c07-46cb-9242-a20120dce247"
JACXSJ010001517.1	RepeatMasker	DNA/hAT-Charlie	85731	86070	1038	-	.	ID="RND-6_FAMILY-3585";Tend="1214";Tstart="837";shortTE="F";uid="fb21c2e6-aa96-4235-8bc4-7b302ca6da93"
JACXSJ010001517.1	RepeatMasker	DNA	83405	83822	2762	-	.	ID="TTAA4B_AP";Tend="430";Tstart="1";shortTE="F";uid="343d886a-b9a5-4544-85bf-fde5bd29a9cf"
JACXSJ010001517.1	RepeatMasker	DNA	35813	36026	714	-	.	ID="RND-1_FAMILY-130";Tend="1132";Tstart="908";shortTE="F";uid="d3e51e27-fed5-49f2-9b89-b5b1618447bc"
JACXSJ010001517.1	RepeatMasker	DNA/Ginger	36055	36645	1809	-	.	ID="RND-6_FAMILY-2859";Tend="1594";Tstart="983";shortTE="F";uid="53a1db82-031f-439a-a364-76d52f5256ce"
JACXSJ010001517.1	RepeatMasker	Unknown	20658	20979	726	-	.	ID="RND-1_FAMILY-93";Tend="1273";Tstart="977";shortTE="F";uid="21d200e8-3a85-456f-a7e1-15c1a2e027b3"
JACXSJ010001517.1	RepeatMasker	DNA/Ginger	79354	80375	2951	-	.	ID="RND-6_FAMILY-2859";TEgroup="ctg_1517%7CRND-6_FAMILY-2859%7C1";Tend="2491";Tstart="1820";shortTE="F";uid="83a9dacc-149f-48b1-ae31-737ac83af42b"
JACXSJ010001517.1	RepeatMasker	DNA/Ginger	48233	48405	562	-	.	ID="RND-6_FAMILY-2859";Tend="2443";Tstart="2254";shortTE="F";uid="e505bff0-01b7-4413-992f-d3fe22cb39a7"
JACXSJ010001517.1	RepeatMasker	DNA/Ginger	35124	35738	925	-	.	ID="RND-6_FAMILY-2859";Tend="2332";Tstart="1707";shortTE="F";uid="0082b333-7719-4bd1-b8de-c648db6e0045"
JACXSJ010001517.1	RepeatMasker	DNA/hAT-Tip100	4460	4710	1295	-	.	ID="RND-4_FAMILY-2960";Tend="1643";Tstart="1395";shortTE="F";uid="047249d3-b4ff-442a-bc48-50fc85b76620"
JACXSJ010001517.1	RepeatMasker	DNA/hAT-hAT19	41965	43080	8314	-	.	ID="RND-6_FAMILY-872";Tend="1582";Tstart="501";shortTE="F";uid="a926ad17-4ec5-4810-815d-c3b6a266061d"
JACXSJ010001517.1	RepeatMasker	Retroposon?	25757	26046	837	-	.	ID="RND-4_FAMILY-1237";Tend="2711";Tstart="2433";shortTE="F";uid="f1dd1aff-4ae4-4939-b2bd-8c1b02c22f53"
JACXSJ010001517.1	RepeatMasker	DNA	40867	41347	691	-	.	ID="RND-6_FAMILY-2710";Tend="1369";Tstart="896";shortTE="F";uid="a3973bf5-4296-4c3f-a0ca-d961eda9688d"
JACXSJ010001517.1	RepeatMasker	DNA/Ginger-1	38294	39531	3857	-	.	ID="RND-6_FAMILY-8533";Tend="3014";Tstart="1689";shortTE="F";uid="9498e504-55dc-4123-ae07-974e47fd4980"
JACXSJ010001517.1	RepeatMasker	Unknown	75186	75729	2698	-	.	ID="RND-1_FAMILY-177";Tend="1385";Tstart="821";shortTE="F";uid="13c1cbd5-7ec7-46fc-bc56-f8f870e0e91e"
JACXSJ010001517.1	RepeatMasker	DNA	28590	28748	523	-	.	ID="dna4-2_ap";Tend="271";Tstart="112";shortTE="F";uid="3ce06a4a-f112-48de-9f39-4002e89e5cf1"
JACXSJ010001517.1	RepeatMasker	Unknown	22294	22495	1053	-	.	ID="RND-5_FAMILY-2538";Tend="1308";Tstart="1084";shortTE="F";uid="f0666574-88e6-4b90-8c58-e70f8de6fea9"
JACXSJ010001517.1	RepeatMasker	Unknown	14104	14297	722	-	.	ID="RND-5_FAMILY-2538";Tend="1496";Tstart="1311";shortTE="F";uid="6c5cb6ac-0b73-45fa-beea-6000082e930e"
JACXSJ010001517.1	RepeatMasker	DNA/Ginger	24551	25024	1616	-	.	ID="RND-6_FAMILY-2859";Tend="1265";Tstart="783";shortTE="F";uid="7e63d1ed-3125-4823-b0bc-702797e32fb7"
JACXSJ010015170.1	RepeatMasker	Unknown	205	1278	2387	+	.	ID="RND-5_FAMILY-6756";Tend="1477";Tstart="379";shortTE="F";uid="7a40bc64-a4a2-41f6-ace8-bc5ccae90ff5"
JACXSJ010015170.1	RepeatMasker	LINE/I-Jockey	514	1305	3298	-	.	ID="RND-5_FAMILY-745";Tend="1722";Tstart="935";shortTE="F";uid="d16f0e21-8504-4369-a209-3902eccc357f"
JACXSJ010015173.1	RepeatMasker	Unknown	866	1231	1340	+	.	ID="RND-6_FAMILY-3293";Tend="521";Tstart="157";shortTE="F";uid="a05a677f-3afd-4948-8410-ad013870f745"
JACXSJ010015173.1	RepeatMasker	Unknown	62	832	1320	-	.	ID="RND-6_FAMILY-9228";TEgroup="ctg_15173%7CRND-6_FAMILY-9228%7C1";Tend="1510";Tstart="1035";shortTE="F";uid="4dd4c71c-5abe-4047-950c-301bfc5a8287"
JACXSJ010015174.1	RepeatMasker	Unknown	1	128	656	+	.	ID="RND-5_FAMILY-4024";Tend="2767";Tstart="2656";shortTE="F";uid="d87f6d15-9835-47b4-a8b4-fcae0aa6da99"
JACXSJ010015176.1	RepeatMasker	DNA/hAT-Tip100	628	1111	951	+	.	ID="RND-6_FAMILY-19454";Tend="1156";Tstart="689";shortTE="F";uid="97350fb9-6191-446e-a836-2f87bf3e589e"
JACXSJ010015179.1	RepeatMasker	DNA/hAT-Ac	1062	1292	1323	-	.	ID="RND-5_FAMILY-3805";Tend="1689";Tstart="1482";shortTE="F";uid="bac071ed-841a-4f3a-8e6c-9f2f1c382551"
JACXSJ010015179.1	RepeatMasker	DNA/MULE-MuDR	133	417	997	-	.	ID="RND-6_FAMILY-6124";Tend="407";Tstart="161";shortTE="F";uid="b61dcc89-05aa-488e-8470-db681305e916"
JACXSJ010001518.1	RepeatMasker	DNA	6777	7526	3023	+	.	ID="DNA4-2_AP";Tend="758";Tstart="1";shortTE="F";uid="73b6e93a-9253-4fa4-9039-9543a45f17c7"
JACXSJ010001518.1	RepeatMasker	DNA/Ginger-1	12796	13328	2316	+	.	ID="RND-6_FAMILY-313";Tend="2441";Tstart="1911";shortTE="F";uid="07f73b42-4344-45d8-885c-f0c4e8984f35"
JACXSJ010001518.1	RepeatMasker	DNA/hAT	32237	33247	2053	+	.	ID="RND-6_FAMILY-1963";Tend="1357";Tstart="341";shortTE="F";uid="0178d6d9-aad5-4038-a55d-8bf1563493d1"
JACXSJ010001518.1	RepeatMasker	Unknown	46107	46330	1411	+	.	ID="RND-5_FAMILY-21171";Tend="1166";Tstart="925";shortTE="F";uid="ed48d2e4-088a-46a0-a784-6845e9c37b73"
JACXSJ010001518.1	RepeatMasker	DNA/Ginger-1	65926	66119	444	+	.	ID="RND-6_FAMILY-10576";Tend="1168";Tstart="959";shortTE="F";uid="70d99517-87ed-4cb3-8e1b-b0ea938ca5a6"
JACXSJ010001518.1	RepeatMasker	Unknown	18582	18832	1705	+	.	ID="RND-1_FAMILY-8";Tend="1195";Tstart="941";shortTE="F";uid="cb3f5941-cb55-4049-9df4-a11b0f060da1"
JACXSJ010001518.1	RepeatMasker	DNA	67274	67409	472	+	.	ID="RND-4_FAMILY-2248";Tend="1827";Tstart="1694";shortTE="F";uid="5d943dc6-b994-42ae-bc62-72aad1ea7f63"
JACXSJ010001518.1	RepeatMasker	Unknown	78655	79269	2539	+	.	ID="RND-1_FAMILY-93";Tend="1633";Tstart="977";shortTE="F";uid="855ad294-cb26-477e-8433-6fcadd132769"
JACXSJ010001518.1	RepeatMasker	LINE/I-Jockey	35812	37059	9776	+	.	ID="RND-5_FAMILY-179";Tend="4928";Tstart="3693";shortTE="F";uid="06a1204f-b614-4742-af73-edc1026558ed"
JACXSJ010001518.1	RepeatMasker	DNA/TcMar-m44	33573	33722	497	+	.	ID="dnax-3c_ap";Tend="144";Tstart="1";shortTE="F";uid="00471272-ba76-4d87-ae7b-d9dbd4e29069"
JACXSJ010001518.1	RepeatMasker	DNA	77553	78356	2832	+	.	ID="DNA4-2_AP";Tend="769";Tstart="1";shortTE="F";uid="cfc761b7-ba30-4374-8c80-e17f28addc0d"
JACXSJ010001518.1	RepeatMasker	Unknown	48689	48843	944	+	.	ID="RND-1_FAMILY-12";Tend="1056";Tstart="899";shortTE="F";uid="3a89f426-413b-4456-ae4f-2a38c8e75f5c"
JACXSJ010001518.1	RepeatMasker	LINE/L1	38076	38851	2704	+	.	ID="RND-6_FAMILY-55";Tend="1607";Tstart="893";shortTE="F";uid="8ba589f6-df00-4db0-8862-6900f2b92aff"
JACXSJ010001518.1	RepeatMasker	Unknown	57305	57464	927	+	.	ID="RND-5_FAMILY-6614";Tend="1184";Tstart="1022";shortTE="F";uid="6e23e8e0-b127-4335-8ead-824940223cd7"
JACXSJ010001518.1	RepeatMasker	DNA/MULE-MuDR	64956	65304	477	+	.	ID="MUDR6X_AP";Tend="1662";Tstart="1335";shortTE="F";uid="ec972dbd-09ef-40f5-a12f-b6569d1e9cdd"
JACXSJ010001518.1	RepeatMasker	Unknown	80046	80955	5284	+	.	ID="RND-5_FAMILY-1287";Tend="1372";Tstart="472";shortTE="F";uid="354dd06b-ccf8-4058-ad84-f543bf1df26b"
JACXSJ010001518.1	RepeatMasker	Retroposon?	41235	42210	5350	+	.	ID="RND-6_FAMILY-1434";Tend="1188";Tstart="260";shortTE="F";uid="2cbf9006-84ae-4ca6-8487-028dc4100612"
JACXSJ010001518.1	RepeatMasker	Retroposon?	5157	5300	521	+	.	ID="RND-5_FAMILY-4166";Tend="1273";Tstart="1134";shortTE="F";uid="7cfd8f8d-9160-49e9-96cb-4cf86ffd35aa"
JACXSJ010001518.1	RepeatMasker	LINE/I-Jockey	35000	35804	6647	+	.	ID="RND-1_FAMILY-285";Tend="1167";Tstart="364";shortTE="F";uid="a6000af2-a051-4040-b90d-5bb4dcecb1bd"
JACXSJ010001518.1	RepeatMasker	Unknown	16622	17913	9537	+	.	ID="RND-6_FAMILY-10505";Tend="1884";Tstart="604";shortTE="F";uid="5a604258-66eb-4b16-9828-06300896d4c8"
JACXSJ010001518.1	RepeatMasker	DNA	53869	54183	617	+	.	ID="DNA4-3_AP";Tend="312";Tstart="3";shortTE="F";uid="24aff842-428b-41a5-a9b1-c9baa05ec792"
JACXSJ010001518.1	RepeatMasker	DNA/Ginger	200	480	498	+	.	ID="RND-6_FAMILY-2859";Tend="1154";Tstart="820";shortTE="F";uid="64893906-2e15-431b-8884-eae5ffbd2930"
JACXSJ010001518.1	RepeatMasker	DNA/Kolobok-E	58274	58684	418	+	.	ID="RND-6_FAMILY-2763";Tend="1239";Tstart="632";shortTE="F";uid="f159046e-8ecd-4a65-b1cf-da79cee924c1"
JACXSJ010001518.1	RepeatMasker	Retroposon?	40653	40976	1227	+	.	ID="RND-5_FAMILY-1723";Tend="2880";Tstart="2551";shortTE="F";uid="3452be7f-ebe8-4728-85b9-f14fd6abb802"
JACXSJ010001518.1	RepeatMasker	LINE/I-Jockey	83928	84259	502	+	.	ID="RND-6_FAMILY-8572";Tend="1468";Tstart="1153";shortTE="F";uid="ab65d8c2-c76b-4a7c-9021-d2df6064443c"
JACXSJ010001518.1	RepeatMasker	Unknown	79860	80054	1740	+	.	ID="RND-6_FAMILY-9836";Tend="327";Tstart="133";shortTE="F";uid="958befbb-cf9e-43a7-968d-62035637179e"
JACXSJ010001518.1	RepeatMasker	RC/Helitron	51983	52118	623	-	.	ID="RND-5_FAMILY-2617";Tend="879";Tstart="741";shortTE="F";uid="3f0cd886-7ec2-47ae-aebf-eb0b2f98aa77"
JACXSJ010001518.1	RepeatMasker	Unknown	61578	61846	760	-	.	ID="RND-1_FAMILY-10";Tend="1239";Tstart="952";shortTE="F";uid="6d7685f2-5d47-4d2a-ba2b-178b438ea2c8"
JACXSJ010001518.1	RepeatMasker	DNA/hAT-Ac	86239	86822	4068	-	.	ID="RND-6_FAMILY-11638";Tend="1499";Tstart="974";shortTE="F";uid="983ad474-ce56-4700-85ad-722c6a470a10"
JACXSJ010001518.1	RepeatMasker	DNA/hAT-hAT19	60785	61363	2992	-	.	ID="RND-5_FAMILY-9709";Tend="1552";Tstart="919";shortTE="F";uid="a3699118-606b-401f-8a38-5f5d9dde7346"
JACXSJ010001518.1	RepeatMasker	DNA	74501	74795	494	-	.	ID="DNA4-2_AP";Tend="345";Tstart="2";shortTE="F";uid="444f1070-b3b3-4b55-9ab1-ba5d0500c6c2"
JACXSJ010001518.1	RepeatMasker	LINE/I-Jockey	76746	77063	451	-	.	ID="RND-6_FAMILY-4812";Tend="1312";Tstart="987";shortTE="F";uid="ef6addab-9ffd-404e-a26e-e4c9068a021e"
JACXSJ010001518.1	RepeatMasker	Unknown	16430	16625	1384	-	.	ID="RND-4_FAMILY-89";Tend="1215";Tstart="1019";shortTE="F";uid="277c4519-f344-42d2-8d9a-8c1fa2b3e3a0"
JACXSJ010001518.1	RepeatMasker	DNA/P	17797	18114	2222	-	.	ID="RND-6_FAMILY-3099";Tend="1333";Tstart="1022";shortTE="F";uid="69b709e4-b3d2-4190-91ab-06cc243241ed"
JACXSJ010001518.1	RepeatMasker	Unknown	40184	40763	2459	-	.	ID="RND-5_FAMILY-1186";Tend="1058";Tstart="535";shortTE="F";uid="b115583e-849d-4bf4-adb2-546cf2377a97"
JACXSJ010001518.1	RepeatMasker	Unknown	39684	40122	620	-	.	ID="RND-4_FAMILY-419";Tend="469";Tstart="3";shortTE="F";uid="cf12de2e-92be-47cd-87f5-f27ab367d511"
JACXSJ010001518.1	RepeatMasker	Unknown	42077	43586	4414	-	.	ID="RND-6_FAMILY-2426";Tend="2373";Tstart="981";shortTE="F";uid="7ce2e1c8-f97f-4722-92a9-375c706ad3f8"
JACXSJ010001518.1	RepeatMasker	DNA	34251	35000	4926	-	.	ID="RND-5_FAMILY-2336";Tend="2193";Tstart="1367";shortTE="F";uid="707c8d9e-29a7-4c54-a17a-cf7cbee04d7c"
JACXSJ010001518.1	RepeatMasker	DNA/P	30578	31427	993	-	.	ID="P-2_AP";Tend="3204";Tstart="2361";shortTE="F";uid="4bc85a65-75f2-43e6-a854-cf85b77de08b"
JACXSJ010001518.1	RepeatMasker	LINE/I-Jockey	84067	84539	604	-	.	ID="RND-5_FAMILY-3834";Tend="959";Tstart="495";shortTE="F";uid="3c351786-92dd-4898-a427-2657e3ea7218"
JACXSJ010001518.1	RepeatMasker	DNA/Ginger	62657	63124	2276	-	.	ID="RND-6_FAMILY-2859";Tend="2491";Tstart="1991";shortTE="F";uid="168214ba-caa4-49e4-97bc-1e7742324a0d"
JACXSJ010001518.1	RepeatMasker	DNA/Kolobok-E	85321	85490	434	-	.	ID="RND-6_FAMILY-1681";Tend="1742";Tstart="1586";shortTE="F";uid="d439e6b8-a57b-4182-91bf-65561543dabd"
JACXSJ010001518.1	RepeatMasker	DNA	36999	37962	6897	-	.	ID="RND-5_FAMILY-2336";Tend="1380";Tstart="406";shortTE="F";uid="5aaad494-a7b7-4a5c-87a8-9ae1cca019d1"
JACXSJ010001518.1	RepeatMasker	DNA/Kolobok-E	58119	58273	457	-	.	ID="RND-6_FAMILY-1681";Tend="1743";Tstart="1601";shortTE="F";uid="cce1e7bc-422e-470d-a216-3a05c0edb6c6"
JACXSJ010001518.1	RepeatMasker	LINE/I-Jockey	80959	83846	14641	-	.	ID="RND-6_FAMILY-4812";Tend="2678";Tstart="1";shortTE="F";uid="08d21174-0743-4421-870a-f2a7f5bcf308"
JACXSJ010001518.1	RepeatMasker	DNA/Ginger-2	79310	79589	2164	-	.	ID="RND-6_FAMILY-212";Tend="443";Tstart="163";shortTE="F";uid="eb0f85e5-2952-44de-a5ae-4c87b91a7559"
JACXSJ010001518.1	RepeatMasker	LINE/I-Jockey	1	202	1693	-	.	ID="RND-1_FAMILY-86";Tend="1176";Tstart="975";shortTE="F";uid="6f2f66b5-5a0d-4f3d-bcda-c68107e81714"
JACXSJ010001518.1	RepeatMasker	DNA/hAT-Tip100	77051	77243	1345	-	.	ID="RND-5_FAMILY-548";Tend="1169";Tstart="980";shortTE="F";uid="9f46c0a7-eb92-4c0f-bcc9-637ba292bcfe"
JACXSJ010001518.1	RepeatMasker	DNA/Kolobok-E	85662	86146	3008	-	.	ID="RND-5_FAMILY-1320";Tend="1754";Tstart="1270";shortTE="F";uid="ddb32927-390c-465f-b985-97232de7a414"
JACXSJ010015180.1	RepeatMasker	Unknown	1105	1305	1619	-	.	ID="RND-5_FAMILY-10968";Tend="305";Tstart="115";shortTE="F";uid="95f50fbc-344a-4c87-828c-1d024912ae19"
JACXSJ010015184.1	RepeatMasker	Unknown	386	728	1896	+	.	ID="RND-6_FAMILY-1636";Tend="1707";Tstart="1415";shortTE="F";uid="36c9c38a-ae35-4fc1-a3a8-825f71125c4e"
JACXSJ010015184.1	RepeatMasker	DNA/MULE-MuDR	796	1304	3133	-	.	ID="RND-5_FAMILY-8438";Tend="1723";Tstart="1283";shortTE="F";uid="b53976ce-bf78-498d-99e8-976d4d3fcb82"
JACXSJ010015185.1	RepeatMasker	Retroposon?	1	1304	9651	+	.	ID="RND-5_FAMILY-1723";Tend="3616";Tstart="2298";shortTE="F";uid="464abb66-61de-482c-8b29-e75b44ac19ac"
JACXSJ010015186.1	RepeatMasker	DNA/Sola-1	33	1235	1050	-	.	ID="SOLA1-1_BM";Tend="2511";Tstart="1317";shortTE="F";uid="ae5d5657-4c03-4115-8209-59e9719226f0"
JACXSJ010015187.1	RepeatMasker	DNA/Ginger-1	1	549	2832	+	.	ID="RND-6_FAMILY-313";Tend="2440";Tstart="1922";shortTE="F";uid="ebb82165-91da-4cf3-9ee0-00511b7af358"
JACXSJ010015187.1	RepeatMasker	RC/Helitron	616	1119	2766	+	.	ID="RND-6_FAMILY-10982";Tend="1336";Tstart="832";shortTE="F";uid="b770bebc-250b-4dd4-950b-59ef6b0151c8"
JACXSJ010015188.1	RepeatMasker	Unknown	736	902	448	+	.	ID="RND-1_FAMILY-70";Tend="1209";Tstart="1044";shortTE="F";uid="34f0000d-474f-43bf-bfe6-5c5f84315332"
JACXSJ010015188.1	RepeatMasker	LINE/I-Jockey	313	588	437	+	.	ID="RND-6_FAMILY-3887";TEgroup="ctg_15188%7CRND-6_FAMILY-3887%7C1";Tend="752";Tstart="302";shortTE="F";uid="714664a7-cd48-452f-a913-b616c53abe69"
JACXSJ010015188.1	RepeatMasker	Unknown	1	199	1573	+	.	ID="RND-6_FAMILY-2639";Tend="594";Tstart="397";shortTE="F";uid="0e238d4d-dc05-40b1-a1eb-edbbbb47da45"
JACXSJ010015189.1	RepeatMasker	RC/Helitron	48	199	847	-	.	ID="HELITRON-N3_PPO";Tend="160";Tstart="7";shortTE="F";uid="73145ec1-2b0c-4e2d-8c1e-6494dbf4c9bc"
JACXSJ010001519.1	RepeatMasker	DNA/hAT-Tip100	27735	28107	2563	+	.	ID="RND-6_FAMILY-29577";Tend="1341";Tstart="969";shortTE="F";uid="9822a9b0-155c-4fa4-bf51-f3bf27cde281"
JACXSJ010001519.1	RepeatMasker	DNA/hAT-Charlie	63029	63296	1290	+	.	ID="RND-6_FAMILY-1673";Tend="1060";Tstart="789";shortTE="F";uid="43a2a892-9255-40a6-98a6-c36c223d1b2c"
JACXSJ010001519.1	RepeatMasker	DNA/Ginger	17073	17223	613	+	.	ID="RND-6_FAMILY-2859";Tend="972";Tstart="815";shortTE="F";uid="a871a775-bac9-42ea-95a8-5f3289aa92e1"
JACXSJ010001519.1	RepeatMasker	DNA	60092	60682	2422	+	.	ID="DNA4-1_AP";Tend="642";Tstart="1";shortTE="F";uid="8d5bbadf-dfcc-4c28-ba0a-60d084e01230"
JACXSJ010001519.1	RepeatMasker	LINE/Penelope	64958	65140	1109	+	.	ID="RND-5_FAMILY-8357";Tend="1132";Tstart="942";shortTE="F";uid="abf441cb-c73e-4769-855e-6a3ab6acb01f"
JACXSJ010001519.1	RepeatMasker	LINE/I-Jockey	44929	46159	725	+	.	ID="RND-6_FAMILY-8945";TEgroup="ctg_1519%7CRND-6_FAMILY-8945%7C1";Tend="4431";Tstart="2919";shortTE="F";uid="ad1d8a34-78bd-4a2d-b5ed-43cb2140b2cd"
JACXSJ010001519.1	RepeatMasker	DNA/hAT-hATm	85232	85552	657	+	.	ID="HAT-4B_AP";Tend="362";Tstart="43";shortTE="F";uid="ec551580-f689-40b9-8955-9e6c38c56e84"
JACXSJ010001519.1	RepeatMasker	DNA/TcMar-Pogo	16132	16402	950	+	.	ID="RND-5_FAMILY-6129";Tend="1386";Tstart="1039";shortTE="F";uid="77910f63-de1f-498b-95b8-f1cb87aab845"
JACXSJ010001519.1	RepeatMasker	DNA/Ginger-1	3698	4187	1072	+	.	ID="RND-6_FAMILY-313";Tend="1453";Tstart="1010";shortTE="F";uid="c87b2746-f7b8-4702-bab9-c9320b2247d4"
JACXSJ010001519.1	RepeatMasker	LINE/R1	55974	56665	1835	+	.	ID="RND-5_FAMILY-2548";Tend="1995";Tstart="1133";shortTE="F";uid="3bc6017c-086e-4bd2-86f0-73357817653f"
JACXSJ010001519.1	RepeatMasker	DNA	70815	71141	1073	+	.	ID="RND-6_FAMILY-432";Tend="919";Tstart="552";shortTE="F";uid="e2d2e28f-19bb-4e09-9f02-eeeb2995ec03"
JACXSJ010001519.1	RepeatMasker	DNA/Kolobok-E	522	1333	2038	+	.	ID="RND-6_FAMILY-2763";Tend="1403";Tstart="622";shortTE="F";uid="8a7877d2-304b-48c4-b286-d366831da29d"
JACXSJ010001519.1	RepeatMasker	DNA	42081	42498	667	+	.	ID="DNA4-2_AP";Tend="769";Tstart="387";shortTE="F";uid="bc10a8f8-b975-4021-a660-e402e93dbb0a"
JACXSJ010001519.1	RepeatMasker	LTR/Gypsy	70007	70221	1243	+	.	ID="RND-5_FAMILY-5474";Tend="762";Tstart="550";shortTE="F";uid="92f754b2-9a8c-47b0-ab4e-c7789fc1a7b5"
JACXSJ010001519.1	RepeatMasker	DNA	40170	40885	3101	+	.	ID="DNA4-2_AP";Tend="760";Tstart="2";shortTE="F";uid="f8becb93-bc64-4cdd-b79d-268dd31c9422"
JACXSJ010001519.1	RepeatMasker	DNA/TcMar-Pogo	15479	16060	1716	+	.	ID="rnd-5_family-6129";Tend="818";Tstart="10";shortTE="F";uid="868fdc7c-5d95-4519-b250-a0b0a67f0cda"
JACXSJ010001519.1	RepeatMasker	LTR/Gypsy	65672	69964	26080	+	.	ID="RND-6_FAMILY-21320";Tend="4093";Tstart="22";shortTE="F";uid="c58d7c83-3a7a-4544-8ffd-16f4578b713a"
JACXSJ010001519.1	RepeatMasker	DNA/hAT-hAT19	77725	78384	2024	+	.	ID="dna8-71b_ap";Tend="1133";Tstart="1";shortTE="F";uid="60918a8e-caa4-474c-b746-71bc990f1700"
JACXSJ010001519.1	RepeatMasker	DNA	30221	30641	1178	+	.	ID="TTAA2D_AP";Tend="421";Tstart="1";shortTE="F";uid="6f8dc90c-2049-4100-a9ea-502263b7d60f"
JACXSJ010001519.1	RepeatMasker	Unknown	84031	84354	1504	+	.	ID="RND-5_FAMILY-437";Tend="863";Tstart="533";shortTE="F";uid="8a8b32f6-c0e8-4772-8701-a7fe5b2c217a"
JACXSJ010001519.1	RepeatMasker	Unknown	5567	5878	413	+	.	ID="RND-6_FAMILY-5053";Tend="1777";Tstart="1470";shortTE="F";uid="60021542-1297-4463-b925-ee289aa0cc09"
JACXSJ010001519.1	RepeatMasker	LINE/R1	54984	55603	1835	+	.	ID="RND-5_FAMILY-2548";Tend="1132";Tstart="363";shortTE="F";uid="0fe907fd-cfdf-4230-b94e-e0427103d8b1"
JACXSJ010001519.1	RepeatMasker	LINE/L2	77088	77442	631	-	.	ID="RND-5_FAMILY-5279";Tend="525";Tstart="204";shortTE="F";uid="34cc38bf-a6cc-498b-83f0-34f3eb08a257"
JACXSJ010001519.1	RepeatMasker	DNA	1611	2226	2146	-	.	ID="DNA4-3_AP";Tend="632";Tstart="3";shortTE="F";uid="493e73db-9224-4fe0-a9c9-4ea7cc721c9f"
JACXSJ010001519.1	RepeatMasker	DNA	49059	49487	444	-	.	ID="TTAA2C_AP";Tend="423";Tstart="1";shortTE="F";uid="bc81c347-f714-421b-a715-5d1a4b5f810e"
JACXSJ010001519.1	RepeatMasker	DNA/Ginger	1360	1614	822	-	.	ID="RND-6_FAMILY-2859";Tend="1095";Tstart="837";shortTE="F";uid="ca86ae11-f7e3-4a20-b62c-ed49ac2d38e4"
JACXSJ010001519.1	RepeatMasker	DNA/Ginger	17835	18096	3462	-	.	ID="RND-6_FAMILY-2859";Tend="2468";Tstart="818";shortTE="F";uid="734de1ad-7691-4350-96b9-c601579501df"
JACXSJ010001519.1	RepeatMasker	LINE/R1	55604	55973	2192	-	.	ID="RND-5_FAMILY-4130";Tend="1232";Tstart="839";shortTE="F";uid="2c3e8fe5-c602-4f45-9f1d-ec3ecaa7c48d"
JACXSJ010001519.1	RepeatMasker	DNA/P	41962	42120	434	-	.	ID="RND-6_FAMILY-22397";Tend="603";Tstart="440";shortTE="F";uid="2fd36097-d34f-4e82-b284-f56bf9dd5ae3"
JACXSJ010001519.1	RepeatMasker	DNA/hAT-hATm	85668	86602	1100	-	.	ID="hat-4b_ap";Tend="2957";Tstart="1332";shortTE="F";uid="276e5a33-b578-4f40-b9e7-487eb38477a8"
JACXSJ010001519.1	RepeatMasker	DNA/Ginger-1	78808	78968	459	-	.	ID="RND-6_FAMILY-5348";Tend="1836";Tstart="1675";shortTE="F";uid="0aae7487-9cf5-4d41-b7b7-a1eafb698447"
JACXSJ010001519.1	RepeatMasker	DNA/Ginger	35076	35282	647	-	.	ID="RND-6_FAMILY-2859";Tend="2544";Tstart="2345";shortTE="F";uid="57526e3b-2b56-4582-b9c5-3821860c2eaf"
JACXSJ010001519.1	RepeatMasker	Unknown	61885	62513	3150	-	.	ID="RND-1_FAMILY-178";Tend="1569";Tstart="958";shortTE="F";uid="b2e5b7f8-17f9-4df6-a228-00e5eeb056ce"
JACXSJ010001519.1	RepeatMasker	LINE/L2	75762	76782	2209	-	.	ID="RND-5_FAMILY-5279";Tend="1698";Tstart="579";shortTE="F";uid="e5ffcb7a-5833-4186-8d47-8e0e90a99e05"
JACXSJ010001519.1	RepeatMasker	Unknown	115	282	548	-	.	ID="RND-6_FAMILY-8737";Tend="1445";Tstart="1285";shortTE="F";uid="e71d4d47-4c68-4b48-81af-47fe3c48c1c0"
JACXSJ010001519.1	RepeatMasker	DNA/Ginger	38277	38672	707	-	.	ID="RND-6_FAMILY-2859";Tend="1228";Tstart="816";shortTE="F";uid="90f3db19-c103-44cf-888c-aa84c98c3a69"
JACXSJ010001519.1	RepeatMasker	DNA/MULE-MuDR	23115	25597	14607	-	.	ID="RND-6_FAMILY-4343";Tend="3055";Tstart="725";shortTE="F";uid="2b056415-c3ca-4c7e-83a2-ee033550f72a"
JACXSJ010001519.1	RepeatMasker	RC/Helitron	14474	14741	1094	-	.	ID="RND-5_FAMILY-7613";Tend="1841";Tstart="1567";shortTE="F";uid="d46336a0-982c-4181-a573-af02bf065897"
JACXSJ010001519.1	RepeatMasker	LINE/L2	79535	79727	678	-	.	ID="RND-5_FAMILY-5279";Tend="1715";Tstart="1526";shortTE="F";uid="b76e14da-01e8-40b9-9ee8-6acaddef2291"
JACXSJ010001519.1	RepeatMasker	DNA	78247	78402	640	-	.	ID="RND-6_FAMILY-28173";Tend="1051";Tstart="895";shortTE="F";uid="376b2633-bd5a-4c80-9114-8b45ceb09aea"
JACXSJ010001519.1	RepeatMasker	Retroposon?	18097	18965	1409	-	.	ID="SINE2-1_AP";Tend="922";Tstart="1";shortTE="F";uid="56e504ae-5f7c-478a-861c-70e9c5149b30"
JACXSJ010001519.1	RepeatMasker	Unknown	79723	80012	1243	-	.	ID="RND-6_FAMILY-6492";Tend="1324";Tstart="967";shortTE="F";uid="beb10768-0a6f-4053-923f-9b716da64272"
JACXSJ010001519.1	RepeatMasker	DNA/Ginger	35609	35844	964	-	.	ID="RND-6_FAMILY-2859";Tend="1052";Tstart="812";shortTE="F";uid="d51ef1ea-75ef-49af-8152-a7f1ace81192"
JACXSJ010015190.1	RepeatMasker	DNA/Maverick	1	1299	1552	-	.	ID="rnd-6_family-648";Tend="2104";Tstart="1";shortTE="F";uid="e8e89ef7-c13b-4733-9a1d-c68dd1197477"
JACXSJ010015191.1	RepeatMasker	Unknown	1	127	1122	-	.	ID="RND-6_FAMILY-17256";Tend="127";Tstart="1";shortTE="F";uid="cb56acd4-8862-4f98-915e-a05e9b3d71eb"
JACXSJ010015191.1	RepeatMasker	LINE/I	399	1303	7522	-	.	ID="RND-5_FAMILY-7620";Tend="1744";Tstart="837";shortTE="F";uid="0f82296e-955b-4121-8fa0-c2c0de66caae"
JACXSJ010015193.1	RepeatMasker	DNA/TcMar-m44	1	449	2330	+	.	ID="RND-6_FAMILY-1014";Tend="1838";Tstart="1440";shortTE="F";uid="d8e4a10a-5245-479a-9b75-23f98b0ea224"
JACXSJ010015193.1	RepeatMasker	DNA/TcMar-m44	940	1278	777	-	.	ID="mariner-1_ap";Tend="1831";Tstart="1450";shortTE="F";uid="5d7a17c7-3948-472d-9cf5-161ee0e7d9bf"
JACXSJ010015194.1	RepeatMasker	Unknown	889	1197	722	-	.	ID="RND-6_FAMILY-43501";Tend="1113";Tstart="834";shortTE="F";uid="0645aa73-8eac-418f-afb6-65ebc0f71407"
JACXSJ010015195.1	RepeatMasker	LTR/Pao	4	1300	1603	-	.	ID="BEL1-I_AP";Tend="5014";Tstart="3691";shortTE="F";uid="8e07370e-6e05-4f6f-9cb2-04db863d5b69"
JACXSJ010015196.1	RepeatMasker	DNA/hAT-Tip100	707	1303	4453	+	.	ID="RND-6_FAMILY-7259";Tend="786";Tstart="195";shortTE="F";uid="b69f32db-ed45-42d5-9a5b-16606efe8d3c"
JACXSJ010015197.1	RepeatMasker	DNA/hAT-hAT19	1	140	703	+	.	ID="DNA8-95_AP";Tend="197";Tstart="58";shortTE="F";uid="53ec5b2a-0021-418d-ab3f-eca440f1ff94"
JACXSJ010015197.1	RepeatMasker	DNA/hAT-hAT19	508	1289	539	+	.	ID="HAT-4_LMI";Tend="1357";Tstart="570";shortTE="F";uid="4dac3eb0-fb00-4d16-a0d1-41aca2ad5a36"
JACXSJ010015198.1	RepeatMasker	DNA/P	4	1302	4279	+	.	ID="RND-6_FAMILY-1337";Tend="1817";Tstart="510";shortTE="F";uid="f3657d50-ea2c-4719-9873-6b48c91c8e53"
JACXSJ010015199.1	RepeatMasker	LTR/Copia	1	390	2532	+	.	ID="RND-6_FAMILY-3739";Tend="404";Tstart="25";shortTE="F";uid="766de5ed-1b68-4f21-955f-76d229118316"
JACXSJ010015199.1	RepeatMasker	Unknown	669	1102	3016	-	.	ID="RND-1_FAMILY-96";Tend="1466";Tstart="979";shortTE="F";uid="0e1bb45c-b281-4418-82d4-853d30462797"
JACXSJ010000152.1	RepeatMasker	DNA	217372	217544	484	+	.	ID="TTAA8_AP";Tend="417";Tstart="228";shortTE="F";uid="e9432abc-f4cf-4ff6-9e9c-6480510aeacf"
JACXSJ010000152.1	RepeatMasker	Unknown	134321	134479	688	+	.	ID="RND-6_FAMILY-8010";Tend="159";Tstart="1";shortTE="F";uid="b73e7f98-ba7a-4aae-8839-19b0b8f8dd6b"
JACXSJ010000152.1	RepeatMasker	LINE/I	65097	65345	1403	+	.	ID="RND-5_FAMILY-630";Tend="1841";Tstart="1590";shortTE="F";uid="afc55465-366d-4c3e-88ce-f543852b744a"
JACXSJ010000152.1	RepeatMasker	DNA/Ginger-1	112334	112749	871	+	.	ID="RND-6_FAMILY-313";Tend="2446";Tstart="2014";shortTE="F";uid="e1fdc332-3398-42da-95e5-47807111d4a5"
JACXSJ010000152.1	RepeatMasker	Unknown	206240	206593	1444	+	.	ID="RND-5_FAMILY-1879";Tend="1382";Tstart="982";shortTE="F";uid="eb536efa-e570-4d40-9ebb-8ecdb27cab41"
JACXSJ010000152.1	RepeatMasker	DNA/Ginger-1	216876	217171	755	+	.	ID="RND-6_FAMILY-313";TEgroup="ctg_152%7CRND-6_FAMILY-313%7C1";Tend="2440";Tstart="770";shortTE="T";uid="3fefbf4a-b199-4559-b60c-bfedc6806e84"
JACXSJ010000152.1	RepeatMasker	DNA/Ginger	142843	143083	565	+	.	ID="RND-6_FAMILY-2859";Tend="2464";Tstart="2243";shortTE="F";uid="0e282f03-7e31-4213-85c9-4109c7f4ebe8"
JACXSJ010000152.1	RepeatMasker	DNA/Ginger	217222	217383	850	+	.	ID="RND-6_FAMILY-2859";Tend="2498";Tstart="2337";shortTE="F";uid="937bdf0f-b38b-4b8d-8750-e9cfbf2bb164"
JACXSJ010000152.1	RepeatMasker	Unknown	200888	201332	2752	+	.	ID="RND-1_FAMILY-87";Tend="1411";Tstart="920";shortTE="F";uid="e7ca5689-c82b-4dd6-a111-a221b0a2bc45"
JACXSJ010000152.1	RepeatMasker	DNA	179002	179432	813	+	.	ID="rnd-6_family-2710";Tend="1431";Tstart="1068";shortTE="F";uid="c0757f3e-3fe7-4931-add3-1b6f6c02af82"
JACXSJ010000152.1	RepeatMasker	DNA/hAT-Charlie	174147	174452	502	+	.	ID="RND-5_FAMILY-5343";TEgroup="ctg_152%7CRND-5_FAMILY-5343%7C1";Tend="1425";Tstart="906";shortTE="F";uid="50294bbd-886f-49c6-85ff-7f3987f42d2d"
JACXSJ010000152.1	RepeatMasker	DNA/Kolobok-E	2618	3366	2962	+	.	ID="RND-6_FAMILY-2763";Tend="1593";Tstart="838";shortTE="F";uid="216f5f5b-4dab-4cf6-81ad-88d1324fb76d"
JACXSJ010000152.1	RepeatMasker	Retroposon?	216863	216970	557	+	.	ID="RND-5_FAMILY-7063";Tend="1645";Tstart="1537";shortTE="F";uid="1c9f20b1-c6f9-4cbb-93af-dd6bd3542d51"
JACXSJ010000152.1	RepeatMasker	DNA/Kolobok-E	211381	211506	765	+	.	ID="RND-6_FAMILY-3868";Tend="1040";Tstart="911";shortTE="F";uid="0029236e-9218-4250-a1c5-2f71fffdc915"
JACXSJ010000152.1	RepeatMasker	DNA/Ginger-1	2460	2640	516	+	.	ID="RND-6_FAMILY-313";Tend="1431";Tstart="1254";shortTE="F";uid="0150999e-652a-4660-b19a-da0dcf8ba5fa"
JACXSJ010000152.1	RepeatMasker	Retroposon?	142399	142616	464	+	.	ID="SINE2-1_AP";Tend="1469";Tstart="1247";shortTE="F";uid="0f49d3eb-422e-439e-9dac-875e90fb3245"
JACXSJ010000152.1	RepeatMasker	DNA/Ginger	141965	142433	746	+	.	ID="RND-6_FAMILY-2859";Tend="1318";Tstart="799";shortTE="F";uid="7e7c02bd-c0ca-4d91-8b08-4009de0a16d2"
JACXSJ010000152.1	RepeatMasker	Retroposon?	36674	38461	2193	+	.	ID="SINE2-2_AP";Tend="1998";Tstart="1";shortTE="F";uid="919e61d4-67bc-4c39-bc8f-467357a0bd72"
JACXSJ010000152.1	RepeatMasker	DNA/hAT-Tip100	86347	86881	2038	+	.	ID="rnd-4_family-324";Tend="1395";Tstart="909";shortTE="F";uid="0fc2e76b-a07d-438f-b9da-a6a50e4b8f2d"
JACXSJ010000152.1	RepeatMasker	Unknown	190683	191019	2121	-	.	ID="RND-1_FAMILY-98";Tend="1295";Tstart="951";shortTE="F";uid="36c420b1-6583-494d-aee8-c6cb17c36355"
JACXSJ010000152.1	RepeatMasker	DNA/Ginger	53340	53703	1803	-	.	ID="RND-6_FAMILY-2859";Tend="2434";Tstart="876";shortTE="F";uid="5f27ea2a-b37a-42fd-b509-4c62e1626f9f"
JACXSJ010000152.1	RepeatMasker	Retroposon?	53704	54399	656	-	.	ID="SINE2-2_AP";Tend="710";Tstart="1";shortTE="F";uid="9b2035b0-783b-42e5-a012-118698072b2a"
JACXSJ010000152.1	RepeatMasker	Unknown	211507	212168	2565	-	.	ID="RND-6_FAMILY-2350";TEgroup="ctg_152%7CRND-6_FAMILY-2350%7C1";Tend="1775";Tstart="931";shortTE="F";uid="dc2bc001-d950-4383-908a-49e715e2f36a"
JACXSJ010000152.1	RepeatMasker	DNA/hAT-Charlie	29825	30071	1604	-	.	ID="RND-1_FAMILY-237";Tend="1193";Tstart="952";shortTE="F";uid="d5482da6-b7a5-4e26-ac73-32a5fa8567ad"
JACXSJ010000152.1	RepeatMasker	DNA/Sola-1	179722	179978	459	-	.	ID="SOLA1-2_AP";Tend="361";Tstart="111";shortTE="F";uid="172bb78f-684f-459e-8044-0cdc36b0de9f"
JACXSJ010000152.1	RepeatMasker	RC/Helitron	141075	141842	5284	-	.	ID="RND-1_FAMILY-73";Tend="2660";Tstart="1840";shortTE="F";uid="6d0bce42-42c1-43a0-8cf8-f78c35b6849b"
JACXSJ010000152.1	RepeatMasker	Unknown	25836	26116	536	-	.	ID="RND-6_FAMILY-6159";Tend="1271";Tstart="992";shortTE="F";uid="e7e1d919-d9d2-48d5-935c-39bef3c34c8c"
JACXSJ010000152.1	RepeatMasker	DNA/Kolobok-E	216968	217220	927	-	.	ID="KOLOBOKE-4_AP";Tend="2750";Tstart="2469";shortTE="F";uid="30ae1c2c-0b11-4342-a900-107f324323dd"
JACXSJ010000152.1	RepeatMasker	DNA/Kolobok-E	202061	202272	851	-	.	ID="RND-5_FAMILY-1849";Tend="1959";Tstart="1751";shortTE="F";uid="3eeb70eb-6185-44b4-832e-7cceab52cb34"
JACXSJ010000152.1	RepeatMasker	DNA	40558	41102	740	-	.	ID="dna4-3_ap";Tend="630";Tstart="234";shortTE="F";uid="e2185222-a130-47ac-b5ed-fb3bf983c620"
JACXSJ010000152.1	RepeatMasker	DNA/Ginger	7685	8272	550	-	.	ID="rnd-6_family-2859";Tend="2455";Tstart="2008";shortTE="F";uid="310c91ce-cc67-4a00-b413-1af488e36400"
JACXSJ010000152.1	RepeatMasker	DNA/Ginger	172484	172842	1560	-	.	ID="RND-6_FAMILY-2859";Tend="1168";Tstart="811";shortTE="F";uid="d9b6abcc-d4ac-49f0-aadb-b6966a18fe3d"
JACXSJ010000152.1	RepeatMasker	DNA/hAT-hAT19	113067	113241	519	-	.	ID="RND-6_FAMILY-3416";Tend="1087";Tstart="901";shortTE="F";uid="837aeeb4-a377-4270-a0f0-50fa875476ae"
JACXSJ010000152.1	RepeatMasker	DNA/Kolobok-E	142222	142398	431	-	.	ID="RND-6_FAMILY-2763";Tend="1244";Tstart="720";shortTE="F";uid="1978d4ac-019b-4988-b916-a1685a397c3e"
JACXSJ010000152.1	RepeatMasker	DNA/Kolobok-E	24147	24306	452	-	.	ID="RND-6_FAMILY-2763";Tend="1232";Tstart="1070";shortTE="F";uid="aecbdbe7-8ac1-47d1-95d2-e1f80fdc1694"
JACXSJ010000152.1	RepeatMasker	DNA/Kolobok-E	147126	147549	741	-	.	ID="RND-6_FAMILY-1681";Tend="1949";Tstart="1566";shortTE="F";uid="015cbcb2-a75c-4010-b838-5f403c1f35c5"
JACXSJ010000152.1	RepeatMasker	DNA/P	147528	147704	487	-	.	ID="RND-6_FAMILY-22397";Tend="1507";Tstart="1328";shortTE="F";uid="24509fbb-c591-415d-8321-acca9c71bd19"
JACXSJ010001520.1	RepeatMasker	DNA	10652	11178	1010	+	.	ID="RND-5_FAMILY-5909";Tend="1507";Tstart="948";shortTE="F";uid="c786f07c-2e8f-4a67-b4cf-cef9f32272cd"
JACXSJ010001520.1	RepeatMasker	DNA/Ginger	19901	20263	559	+	.	ID="RND-6_FAMILY-2859";Tend="2387";Tstart="2007";shortTE="F";uid="d04d01b9-cc66-4251-8710-51befb1197df"
JACXSJ010001520.1	RepeatMasker	DNA/hAT-hAT19	74821	74973	569	+	.	ID="rnd-6_family-11583";Tend="1518";Tstart="1353";shortTE="F";uid="4e25ab3e-e137-4876-85c6-96515d18b5a3"
JACXSJ010001520.1	RepeatMasker	DNA/hAT-Tip100	45529	47421	11919	+	.	ID="RND-6_FAMILY-2203";Tend="2313";Tstart="509";shortTE="F";uid="4528ecd6-bfe7-4430-8892-8b330b461b9e"
JACXSJ010001520.1	RepeatMasker	RC/Helitron	54068	54438	1996	+	.	ID="RND-5_FAMILY-1702";Tend="1887";Tstart="1532";shortTE="F";uid="8bced8b5-baf2-4d91-a770-a71d3becf035"
JACXSJ010001520.1	RepeatMasker	LINE/I-Jockey	83298	83495	441	+	.	ID="RND-6_FAMILY-864";Tend="1166";Tstart="908";shortTE="F";uid="dcff6216-3665-40e6-98d8-9d735f320e12"
JACXSJ010001520.1	RepeatMasker	LINE/I-Jockey	36154	37948	1536	+	.	ID="RND-5_FAMILY-7110";Tend="2009";Tstart="455";shortTE="F";uid="66a892e9-1cae-4631-a778-551f0202a056"
JACXSJ010001520.1	RepeatMasker	DNA/MULE-MuDR	79802	80145	804	+	.	ID="RND-6_FAMILY-6117";Tend="832";Tstart="523";shortTE="F";uid="26282eae-96f3-4180-b880-734d02d9751a"
JACXSJ010001520.1	RepeatMasker	DNA/Ginger	73930	74146	587	+	.	ID="RND-6_FAMILY-2859";Tend="2474";Tstart="2277";shortTE="F";uid="0b42ee03-011f-4dc9-a650-21cf5cff9269"
JACXSJ010001520.1	RepeatMasker	Unknown	32540	32903	1660	+	.	ID="RND-6_FAMILY-5053";Tend="1722";Tstart="1375";shortTE="F";uid="b1b199b4-be9e-4048-a517-ff85e69f6555"
JACXSJ010001520.1	RepeatMasker	DNA/hAT	23876	24227	2260	+	.	ID="RND-6_FAMILY-2239";Tend="1638";Tstart="1291";shortTE="F";uid="ece7e8fc-d689-49d8-a74a-ed7e54d44aa3"
JACXSJ010001520.1	RepeatMasker	DNA	26361	27032	2605	+	.	ID="RND-5_FAMILY-2287";Tend="1478";Tstart="817";shortTE="F";uid="5084bf7c-e00f-4491-831e-f28719249b21"
JACXSJ010001520.1	RepeatMasker	DNA/Kolobok-E	4971	5771	4400	+	.	ID="RND-6_FAMILY-12082";Tend="1704";Tstart="917";shortTE="F";uid="4a21116b-a1b3-498f-bead-31549447cd9c"
JACXSJ010001520.1	RepeatMasker	DNA/Ginger-1	73666	73814	445	+	.	ID="RND-6_FAMILY-8533";Tend="1845";Tstart="1696";shortTE="F";uid="b332bdc4-7854-4c78-9a0f-0efad15019ac"
JACXSJ010001520.1	RepeatMasker	Unknown	30360	31923	8726	+	.	ID="RND-6_FAMILY-5053";Tend="1379";Tstart="1";shortTE="F";uid="4c4fd9cc-d586-4bb6-93a5-ef27535d6d03"
JACXSJ010001520.1	RepeatMasker	DNA	49669	50264	4130	+	.	ID="RND-3_FAMILY-48";Tend="1497";Tstart="924";shortTE="F";uid="2703a629-b4df-498c-8c42-d1decaddad16"
JACXSJ010001520.1	RepeatMasker	Unknown	39106	39850	5093	+	.	ID="RND-6_FAMILY-11502";Tend="1554";Tstart="799";shortTE="F";uid="dabf0461-607f-4e19-82aa-b03e09288745"
JACXSJ010001520.1	RepeatMasker	DNA/hAT-Charlie	74280	74662	1981	+	.	ID="RND-5_FAMILY-1409";Tend="1278";Tstart="913";shortTE="F";uid="f4db8cf0-351c-450b-b61a-fc0678a750d2"
JACXSJ010001520.1	RepeatMasker	Unknown	51600	51934	1159	+	.	ID="RND-6_FAMILY-2637";Tend="842";Tstart="521";shortTE="F";uid="dd56cd4c-0b47-47b4-b826-5e7f286faac1"
JACXSJ010001520.1	RepeatMasker	DNA/hAT-Tip100	63864	65457	1783	+	.	ID="RND-5_FAMILY-5553";Tend="2289";Tstart="737";shortTE="F";uid="f32add87-018a-45ec-a48f-40b65c69ecab"
JACXSJ010001520.1	RepeatMasker	LINE/CR1	28356	28621	814	+	.	ID="RND-6_FAMILY-1751";Tend="1315";Tstart="1046";shortTE="F";uid="731c8c41-9827-42e4-a9d5-0354955956e0"
JACXSJ010001520.1	RepeatMasker	DNA/Maverick	7320	7612	423	+	.	ID="RND-6_FAMILY-9187";Tend="1345";Tstart="1030";shortTE="F";uid="f5803901-8aca-41f2-ab86-a57917ae7295"
JACXSJ010001520.1	RepeatMasker	DNA/hAT	35	199	763	+	.	ID="DNA8-38_AP";Tend="486";Tstart="322";shortTE="F";uid="c08b3db7-eb20-48f2-b9b7-110f790772e8"
JACXSJ010001520.1	RepeatMasker	DNA/hAT-hAT19	37988	38359	2406	+	.	ID="DNA8-64_AP";Tend="376";Tstart="1";shortTE="F";uid="6937fac8-b0e4-49dc-b000-c322df49777d"
JACXSJ010001520.1	RepeatMasker	RC/Helitron	53235	53567	1816	+	.	ID="RND-5_FAMILY-1702";Tend="1533";Tstart="1191";shortTE="F";uid="7a6ea432-f273-4280-8a93-acf03260c859"
JACXSJ010001520.1	RepeatMasker	LTR/Gypsy	60884	61235	1187	-	.	ID="RND-5_FAMILY-7851";Tend="1827";Tstart="1496";shortTE="F";uid="8c833d63-56d2-4c29-82a1-f855a55433e4"
JACXSJ010001520.1	RepeatMasker	DNA	85153	85454	1035	-	.	ID="TTAA8_AP";Tend="437";Tstart="132";shortTE="F";uid="c948b9d9-668c-468a-9622-2a59c15f6502"
JACXSJ010001520.1	RepeatMasker	DNA/hAT-Blackjack	33613	34467	1245	-	.	ID="HAT-26_LMI";Tend="1413";Tstart="561";shortTE="F";uid="68fa20f3-f620-4374-8cb7-d41c3a1582e0"
JACXSJ010001520.1	RepeatMasker	DNA/Merlin	40055	41068	1191	-	.	ID="RND-5_FAMILY-7829";Tend="1733";Tstart="742";shortTE="F";uid="8e016733-06df-44b9-96eb-3f9bf55b4041"
JACXSJ010001520.1	RepeatMasker	DNA/hAT-Tip100	20694	20798	574	-	.	ID="RND-5_FAMILY-347";Tend="1453";Tstart="1348";shortTE="F";uid="1c9db232-a22b-4fd2-8334-6ceba94677d8"
JACXSJ010001520.1	RepeatMasker	DNA/hAT-Blackjack	48482	48692	1288	-	.	ID="RND-5_FAMILY-2390";Tend="608";Tstart="400";shortTE="F";uid="ce476595-d15c-4dc2-aebd-f0c7e742b5da"
JACXSJ010001520.1	RepeatMasker	DNA/hAT-Tip100	14780	15056	1874	-	.	ID="RND-1_FAMILY-97";Tend="1211";Tstart="951";shortTE="F";uid="5f7beac6-6b2f-4f8b-ace7-8d4b696e2afb"
JACXSJ010001520.1	RepeatMasker	RC/Helitron	71565	72035	692	-	.	ID="RND-5_FAMILY-3754";TEgroup="ctg_1520%7CRND-5_FAMILY-3754%7C1";Tend="1034";Tstart="642";shortTE="F";uid="020bf82e-aa73-456d-86a5-dc486504e6ff"
JACXSJ010001520.1	RepeatMasker	DNA/Kolobok-E	77529	77800	1030	-	.	ID="RND-6_FAMILY-1681";Tend="1916";Tstart="1660";shortTE="F";uid="2733be97-4ed8-488d-998a-1d2b1e0c26cd"
JACXSJ010001520.1	RepeatMasker	LINE/I	48035	48219	1026	-	.	ID="RND-6_FAMILY-8520";Tend="1259";Tstart="1086";shortTE="F";uid="6d28133e-2dc7-4170-9d2e-22edf5438a3f"
JACXSJ010001520.1	RepeatMasker	Unknown	83098	83224	531	-	.	ID="RND-6_FAMILY-18328";Tend="1344";Tstart="1220";shortTE="F";uid="3e574fe1-5e31-4fef-8f11-9c13f422b00b"
JACXSJ010001520.1	RepeatMasker	DNA/Ginger	52832	53072	847	-	.	ID="RND-6_FAMILY-2859";Tend="1041";Tstart="816";shortTE="F";uid="430268de-7432-47ac-9619-1ef0604030c9"
JACXSJ010001520.1	RepeatMasker	DNA	20503	20695	592	-	.	ID="TTAA25_AP";Tend="503";Tstart="326";shortTE="F";uid="ff519f03-f11f-40ae-867c-0f7a8195ad2e"
JACXSJ010001520.1	RepeatMasker	Unknown	42020	42842	5081	-	.	ID="RND-6_FAMILY-233";Tend="1766";Tstart="942";shortTE="F";uid="d5c238b2-b87f-4e3d-b1f4-1d9acd71651f"
JACXSJ010001520.1	RepeatMasker	DNA/hAT-Blackjack	50516	50709	1222	-	.	ID="RND-5_FAMILY-2390";Tend="608";Tstart="418";shortTE="F";uid="046047fb-40c8-4332-8a37-9ae81ede58a0"
JACXSJ010001520.1	RepeatMasker	Unknown	17133	17246	497	-	.	ID="RND-6_FAMILY-13039";Tend="635";Tstart="534";shortTE="F";uid="b0eeb255-93bd-4ebe-9654-52fe4b96d539"
JACXSJ010001520.1	RepeatMasker	RC/Helitron	70307	70532	1587	-	.	ID="RND-5_FAMILY-3754";Tend="1746";Tstart="1522";shortTE="F";uid="441e95fd-f0ab-4cad-ac39-0678d9f7b888"
JACXSJ010001520.1	RepeatMasker	DNA	58143	58682	884	-	.	ID="RND-5_FAMILY-5909";Tend="1510";Tstart="988";shortTE="F";uid="16c13436-a693-451b-920e-7252a1ec1330"
JACXSJ010001520.1	RepeatMasker	DNA	81302	81425	893	-	.	ID="TTAA2C_AP";Tend="423";Tstart="300";shortTE="F";uid="891b4bee-de81-4ae3-8ab6-3d8946da27a7"
JACXSJ010001520.1	RepeatMasker	DNA/hAT	12370	13058	1451	-	.	ID="RND-5_FAMILY-2627";Tend="1607";Tstart="954";shortTE="F";uid="9fc6c16f-18fb-40e8-ab86-ae2734df6154"
JACXSJ010001520.1	RepeatMasker	DNA	54780	55133	1095	-	.	ID="DNA8-31_AP";Tend="369";Tstart="1";shortTE="F";uid="58b4f634-fe5f-4e78-a755-dd8737be34c2"
JACXSJ010001520.1	RepeatMasker	RC/Helitron	19033	19669	3909	-	.	ID="RND-1_FAMILY-43";Tend="1821";Tstart="1216";shortTE="F";uid="7c60b63f-3eb6-4aa4-82cf-8fd4c90691ed"
JACXSJ010001520.1	RepeatMasker	DNA/Ginger	78872	79079	1368	-	.	ID="RND-6_FAMILY-2859";Tend="2300";Tstart="2092";shortTE="F";uid="226f1c17-daf0-4ca7-adb3-12c89c207997"
JACXSJ010001520.1	RepeatMasker	DNA/MULE-MuDR	56520	57202	2006	-	.	ID="rnd-5_family-1658";Tend="1311";Tstart="826";shortTE="F";uid="87125e9c-717d-4bc1-9069-0e75d37ee710"
JACXSJ010001520.1	RepeatMasker	DNA	16960	17078	570	-	.	ID="RND-4_FAMILY-1031";Tend="1238";Tstart="1119";shortTE="F";uid="c60edf8a-1b7a-4f8f-a86c-a6158c34d3ea"
JACXSJ010001520.1	RepeatMasker	DNA/hAT-Blackjack	47469	48009	668	-	.	ID="RND-5_FAMILY-2390";TEgroup="ctg_1520%7CRND-5_FAMILY-2390%7C1";Tend="1132";Tstart="710";shortTE="F";uid="d3ddca48-9934-4e27-a867-d5451c25f045"
JACXSJ010001520.1	RepeatMasker	DNA	86288	86600	1467	-	.	ID="ttaa4_ap";Tend="385";Tstart="71";shortTE="F";uid="a4fdd470-dcb5-4a05-ac0d-f2456a518738"
JACXSJ010001520.1	RepeatMasker	DNA/hAT-Tip100	68024	69442	1586	-	.	ID="HAT-17_LMI";Tend="2385";Tstart="975";shortTE="F";uid="d75aad79-d435-4ffc-9e37-1c32990402ab"
JACXSJ010001520.1	RepeatMasker	DNA/hAT-hAT19	9179	9784	1528	-	.	ID="HAT-N15_AP";Tend="585";Tstart="1";shortTE="F";uid="ab254f89-c630-46cc-9196-bd18bcd3057b"
JACXSJ010001520.1	RepeatMasker	DNA/hAT-Blackjack	34999	35101	451	-	.	ID="HAT-12_LMI";Tend="101";Tstart="1";shortTE="F";uid="d6757e17-5585-41d8-bd0f-e362132f16d3"
JACXSJ010001520.1	RepeatMasker	DNA	61322	61617	1016	-	.	ID="RND-5_FAMILY-5909";Tend="1508";Tstart="1208";shortTE="F";uid="a58d69fa-ac36-4beb-873c-c54db3814866"
JACXSJ010001520.1	RepeatMasker	DNA	79090	79490	1122	-	.	ID="DNA8-31_AP";Tend="472";Tstart="2";shortTE="F";uid="af88ddc5-da29-4913-8f6d-65b56bcca630"
JACXSJ010015200.1	RepeatMasker	DNA/hAT-hAT19	3	1299	9958	+	.	ID="RND-1_FAMILY-35";Tend="4086";Tstart="2770";shortTE="F";uid="eb698ac6-e906-4449-aa04-51cf3031fd01"
JACXSJ010015202.1	RepeatMasker	DNA/hAT-Blackjack	268	1302	3763	+	.	ID="rnd-6_family-10961";Tend="2090";Tstart="34";shortTE="F";uid="853359a7-13fe-4139-87e2-f047666fd12c"
JACXSJ010015202.1	RepeatMasker	DNA/hAT-Blackjack	1	208	1850	-	.	ID="RND-6_FAMILY-8765";Tend="859";Tstart="652";shortTE="F";uid="d0099817-d04b-41a7-b329-be1700c48138"
JACXSJ010015204.1	RepeatMasker	DNA/PIF-ISL2EU	137	292	446	+	.	ID="RND-6_FAMILY-30686";Tend="173";Tstart="20";shortTE="F";uid="04eb852b-3a5d-4d67-99b7-47ad126c3aea"
JACXSJ010015205.1	RepeatMasker	DNA	602	1173	1525	-	.	ID="RND-4_FAMILY-1031";Tend="1581";Tstart="957";shortTE="F";uid="2ba5653f-dfa5-438b-99c4-ac039d8ac3a4"
JACXSJ010015206.1	RepeatMasker	Unknown	1	136	1054	+	.	ID="RND-6_FAMILY-10655";Tend="1020";Tstart="885";shortTE="F";uid="9e655476-8056-45f9-93e9-9e9a8fb6bc17"
JACXSJ010015206.1	RepeatMasker	LINE/I	78	1301	2590	-	.	ID="RND-1_FAMILY-193";Tend="2392";Tstart="1169";shortTE="F";uid="5b85f179-41a8-4ee8-a423-12f6330d625e"
JACXSJ010015207.1	RepeatMasker	LINE/L2	22	197	405	-	.	ID="RND-5_FAMILY-2703";Tend="797";Tstart="618";shortTE="F";uid="6c31ff26-0baf-429a-8a38-9657fa28e4b3"
JACXSJ010015209.1	RepeatMasker	Unknown	1	215	799	+	.	ID="RND-6_FAMILY-43501";Tend="1113";Tstart="919";shortTE="F";uid="51a39c45-cc8e-485e-b7f9-8fbf937810fd"
JACXSJ010001521.1	RepeatMasker	DNA/MULE-MuDR	458	829	850	+	.	ID="rnd-6_family-16289";Tend="979";Tstart="693";shortTE="F";uid="ddf591a1-011f-45b9-9f5f-3b60f752d736"
JACXSJ010001521.1	RepeatMasker	DNA/hAT-Tip100	83896	84098	959	+	.	ID="RND-1_FAMILY-37";Tend="1111";Tstart="893";shortTE="F";uid="be5b24b2-603c-4ea3-ba08-4e2331f0f202"
JACXSJ010001521.1	RepeatMasker	Unknown	7748	8184	1011	+	.	ID="RND-6_FAMILY-9249";Tend="2246";Tstart="1821";shortTE="F";uid="0ae7a5c3-6b34-44a9-b5bd-1e85b3026241"
JACXSJ010001521.1	RepeatMasker	Unknown	7232	7381	700	+	.	ID="RND-5_FAMILY-1879";Tend="1132";Tstart="982";shortTE="F";uid="edf064aa-b61f-4507-91f8-cce7e353ed8c"
JACXSJ010001521.1	RepeatMasker	DNA/Ginger-1	70844	71383	2771	+	.	ID="RND-6_FAMILY-313";Tend="1302";Tstart="776";shortTE="F";uid="509e8b04-21cb-4806-8cbb-f8b9e9e5809d"
JACXSJ010001521.1	RepeatMasker	DNA/Ginger	19510	19796	587	+	.	ID="RND-6_FAMILY-2859";Tend="2507";Tstart="2244";shortTE="F";uid="49a63105-127d-4f73-ad92-1fd022aa3a29"
JACXSJ010001521.1	RepeatMasker	DNA	21442	21674	593	+	.	ID="ttaa3b_ap";Tend="415";Tstart="170";shortTE="F";uid="07ad804c-f4ab-4c82-bad7-73e369390b2a"
JACXSJ010001521.1	RepeatMasker	DNA/Ginger	18171	18612	1228	+	.	ID="rnd-6_family-2859";Tend="1910";Tstart="816";shortTE="F";uid="ec2eccac-f166-468d-a66a-6d31a4fa73ab"
JACXSJ010001521.1	RepeatMasker	DNA	32880	33147	776	+	.	ID="DNAX-2_AP";Tend="467";Tstart="183";shortTE="F";uid="448ebfa8-2617-40d3-89dc-fe9c63944c53"
JACXSJ010001521.1	RepeatMasker	DNA/Ginger	19218	19350	1228	+	.	ID="rnd-6_family-2859";Tend="2245";Tstart="1911";shortTE="F";uid="cd7ee59b-d5e1-4501-99a7-9cf5b70bb2e9"
JACXSJ010001521.1	RepeatMasker	DNA/TcMar-Stowaway	6056	6158	504	+	.	ID="RND-6_FAMILY-6843";Tend="852";Tstart="749";shortTE="F";uid="9d70ba5a-7f59-4b4a-bd1e-f1f45670006f"
JACXSJ010001521.1	RepeatMasker	DNA/Ginger	64634	65145	1434	+	.	ID="RND-6_FAMILY-2859";Tend="2345";Tstart="1847";shortTE="F";uid="111bb49a-6e0c-4587-9470-a71a7eef1f27"
JACXSJ010001521.1	RepeatMasker	Retroposon?	18613	19217	909	+	.	ID="SINE2-1_AP";Tend="1345";Tstart="691";shortTE="F";uid="de9a2f43-ecb5-42a9-a552-26208efb0dab"
JACXSJ010001521.1	RepeatMasker	DNA/hAT-hAT19	65219	65475	734	+	.	ID="DNA8-43_AP";Tend="868";Tstart="485";shortTE="F";uid="9e1ec16d-87fa-4d98-a69b-1b92f77d9434"
JACXSJ010001521.1	RepeatMasker	DNA/TcMar-Pogo	62488	62595	458	+	.	ID="RND-6_FAMILY-2257";Tend="1183";Tstart="1069";shortTE="F";uid="452710e6-99e9-4f45-be5a-1b5bd7a9981a"
JACXSJ010001521.1	RepeatMasker	DNA	51227	51938	3070	+	.	ID="DNA4-2_AP";Tend="751";Tstart="41";shortTE="F";uid="f661a9e7-6c74-4e7f-aa16-6fb6137a6bd5"
JACXSJ010001521.1	RepeatMasker	DNA/Ginger	22720	22872	409	+	.	ID="RND-6_FAMILY-2859";Tend="2434";Tstart="2251";shortTE="F";uid="00cc6a54-da46-40c2-a018-e6e86d6bbd57"
JACXSJ010001521.1	RepeatMasker	DNA/MULE-MuDR	36369	36575	444	-	.	ID="RND-5_FAMILY-5190";Tend="1303";Tstart="1096";shortTE="F";uid="c921abfa-d1f5-4139-a057-c3c57113b9e4"
JACXSJ010001521.1	RepeatMasker	LINE/I-Jockey	58780	59090	546	-	.	ID="RND-5_FAMILY-1105";Tend="1129";Tstart="837";shortTE="F";uid="d56a3e03-c531-45be-a141-57a913b936a8"
JACXSJ010001521.1	RepeatMasker	DNA/hAT	53422	53648	1182	-	.	ID="RND-6_FAMILY-2527";Tend="1194";Tstart="970";shortTE="F";uid="79146925-a470-477e-ad3f-43704d2c7bc0"
JACXSJ010001521.1	RepeatMasker	DNA/PIF-Spy	2376	2505	426	-	.	ID="ISL2EU-3N1_CFL";Tend="399";Tstart="270";shortTE="F";uid="2a488985-d49f-4d64-88f8-7a1032abc0dc"
JACXSJ010001521.1	RepeatMasker	RC/Helitron	8821	8932	458	-	.	ID="HALYOMORPHA_HALYS-4_FAMILY-1360";Tend="260";Tstart="149";shortTE="F";uid="fb11002c-37a0-414c-9f80-293ff1a6c3c2"
JACXSJ010001521.1	RepeatMasker	DNA	50814	51221	2787	-	.	ID="DNA-TTAA-1_AP";Tend="423";Tstart="1";shortTE="F";uid="cdb8bb13-6bc7-417f-99e2-7c634783af9a"
JACXSJ010001521.1	RepeatMasker	DNA	76993	77351	736	-	.	ID="TTAA2D_AP";Tend="431";Tstart="26";shortTE="F";uid="c97cf621-52f0-4b8f-9529-075e2b914e2f"
JACXSJ010001521.1	RepeatMasker	DNA/MULE-NOF	19277	19462	412	-	.	ID="RND-6_FAMILY-3271";Tend="711";Tstart="523";shortTE="F";uid="f39a8ceb-7a8a-44a6-a741-ae6653881f1d"
JACXSJ010001521.1	RepeatMasker	DNA	61003	61697	2899	-	.	ID="DNA4-2_AP";Tend="766";Tstart="1";shortTE="F";uid="54d90612-2968-47ad-935d-27c508a40a67"
JACXSJ010001521.1	RepeatMasker	Retroposon?	70847	71568	863	-	.	ID="SINE2-1_AP";Tend="1770";Tstart="1085";shortTE="F";uid="611f6fff-a2aa-4b31-b30d-d2934f3cce8a"
JACXSJ010001521.1	RepeatMasker	DNA	20289	20573	486	-	.	ID="DNA-TTAA-1_AP";Tend="423";Tstart="62";shortTE="F";uid="58493f63-7e47-44c5-a0b0-1389ff84048a"
JACXSJ010001521.1	RepeatMasker	DNA/Ginger-1	18081	18732	1078	-	.	ID="RND-6_FAMILY-313";Tend="2516";Tstart="1856";shortTE="F";uid="9c5b1e7f-fe19-4b7b-afb1-245f8be86543"
JACXSJ010001521.1	RepeatMasker	DNA	23827	24270	808	-	.	ID="TTAA2C_AP";Tend="416";Tstart="1";shortTE="F";uid="bb5a2a40-8a26-4711-9e92-260a95ed06d9"
JACXSJ010001521.1	RepeatMasker	Unknown	25150	26005	5254	-	.	ID="RND-5_FAMILY-212";Tend="1479";Tstart="577";shortTE="F";uid="1d139f91-cac6-4155-aa18-5cd61e59e390"
JACXSJ010001521.1	RepeatMasker	DNA/MULE-MuDR	29304	29602	637	-	.	ID="RND-6_FAMILY-16289";TEgroup="ctg_1521%7CRND-6_FAMILY-16289%7C1";Tend="988";Tstart="701";shortTE="F";uid="77448faa-c6bd-4f53-9567-58beff8ade7a"
JACXSJ010001521.1	RepeatMasker	DNA/Ginger	43590	43840	806	-	.	ID="RND-6_FAMILY-2859";Tend="2493";Tstart="2251";shortTE="F";uid="dd414173-52ab-49fa-b536-ed9da8e3ee08"
JACXSJ010001521.1	RepeatMasker	DNA/Ginger-2	67573	67693	452	-	.	ID="RND-6_FAMILY-3021";Tend="1634";Tstart="1510";shortTE="F";uid="8036264b-40eb-4ed3-9dce-020e9b62fe77"
JACXSJ010015210.1	RepeatMasker	DNA/hAT-Tip100	1104	1262	1434	-	.	ID="RND-6_FAMILY-2422";Tend="1335";Tstart="1177";shortTE="F";uid="10ea8f73-3603-4597-a9c9-122a2b3fd698"
JACXSJ010015211.1	RepeatMasker	DNA	349	1291	7547	-	.	ID="RND-6_FAMILY-13373";Tend="2175";Tstart="1241";shortTE="F";uid="56c175ec-4224-47c6-814f-85115bbc0618"
JACXSJ010015212.1	RepeatMasker	LINE/RTE-BovB	2	1298	1185	-	.	ID="RTE-63_LMI";Tend="2715";Tstart="1348";shortTE="F";uid="655fe9cf-ddc9-4c71-a6ff-7d2dcb153364"
JACXSJ010015213.1	RepeatMasker	DNA/Ginger-1	1145	1301	714	+	.	ID="RND-6_FAMILY-313";Tend="1304";Tstart="1147";shortTE="F";uid="4f487d61-cd5b-435e-b9ee-d97793c419f9"
JACXSJ010015213.1	RepeatMasker	Retroposon?	58	898	6127	-	.	ID="RND-6_FAMILY-3453";Tend="1231";Tstart="423";shortTE="F";uid="32e89f2d-3925-47aa-921b-38cff4ea6ad0"
JACXSJ010015214.1	RepeatMasker	DNA/Ginger	83	423	1303	+	.	ID="RND-6_FAMILY-2859";Tend="1468";Tstart="1127";shortTE="F";uid="80380140-9adb-4962-a621-6acdf97e7f67"
JACXSJ010015214.1	RepeatMasker	Unknown	1042	1282	989	-	.	ID="RND-1_FAMILY-17";Tend="1812";Tstart="1535";shortTE="F";uid="47c2b199-d92c-4693-9bd9-478f3136bac4"
JACXSJ010015214.1	RepeatMasker	LINE/R1	599	1102	3924	-	.	ID="RND-6_FAMILY-2651";Tend="1691";Tstart="1191";shortTE="F";uid="9e52c01f-dbb8-46a9-8940-157512a86573"
JACXSJ010015215.1	RepeatMasker	DNA/Ginger-1	112	985	2387	+	.	ID="rnd-6_family-313";Tend="1580";Tstart="868";shortTE="F";uid="a0a1fc66-cab7-4109-8f17-82d547406376"
JACXSJ010015215.1	RepeatMasker	Retroposon?	298	507	677	-	.	ID="SINE2-2_AP";Tend="1805";Tstart="1430";shortTE="F";uid="d69d7738-9dbd-48b2-a0cd-78d8bbaa4071"
JACXSJ010015215.1	RepeatMasker	DNA/Ginger	564	1300	2621	-	.	ID="rnd-6_family-2859";Tend="2123";Tstart="1559";shortTE="F";uid="f249f3d2-d955-4947-acd7-1dae6f119403"
JACXSJ010015216.1	RepeatMasker	DNA/hAT-Charlie	932	1300	618	-	.	ID="HAT-N1_AP";Tend="334";Tstart="43";shortTE="F";uid="546c7848-00fc-4af7-ba37-7849f7264990"
JACXSJ010015217.1	RepeatMasker	LTR/Gypsy	5	1294	3309	+	.	ID="RND-6_FAMILY-589";Tend="2257";Tstart="988";shortTE="F";uid="20bdaa37-54b0-406b-a115-c71490823d77"
JACXSJ010015218.1	RepeatMasker	LTR/Gypsy	9	1269	2414	-	.	ID="RND-6_FAMILY-589";Tend="1805";Tstart="601";shortTE="F";uid="28c98914-5338-4c16-ac67-d79064c34d93"
JACXSJ010015219.1	RepeatMasker	LINE/I	118	1248	1681	-	.	ID="RND-1_FAMILY-193";Tend="2414";Tstart="192";shortTE="F";uid="361c2125-9c3e-47f5-af72-d8618f32ca0a"
JACXSJ010001522.1	RepeatMasker	DNA/hAT-Tip100	86109	86426	2704	+	.	ID="RND-6_FAMILY-9451";Tend="1281";Tstart="964";shortTE="F";uid="d05c6489-461c-4ff8-b41a-316ef3df0bff"
JACXSJ010001522.1	RepeatMasker	DNA	69737	70080	1890	+	.	ID="DNA-TTAA-1_AP";Tend="423";Tstart="68";shortTE="F";uid="3f3edb4d-6126-4246-8d0e-bdfee6ecc71b"
JACXSJ010001522.1	RepeatMasker	Unknown	15596	15816	1196	+	.	ID="RND-6_FAMILY-1770";Tend="1159";Tstart="943";shortTE="F";uid="12ade71a-a088-4c61-893d-3363c221a811"
JACXSJ010001522.1	RepeatMasker	DNA/Ginger	36141	36405	1352	+	.	ID="RND-6_FAMILY-2859";Tend="2159";Tstart="1901";shortTE="F";uid="8bb39763-7512-4f41-b25f-ab836b6ae135"
JACXSJ010001522.1	RepeatMasker	DNA/TcMar-Tc1	80095	80317	1290	+	.	ID="RND-5_FAMILY-1747";Tend="1192";Tstart="972";shortTE="F";uid="6380ee8e-4bfa-4e09-8963-00d1c6628f49"
JACXSJ010001522.1	RepeatMasker	DNA/hAT-Tip100	3103	3289	1058	+	.	ID="RND-6_FAMILY-2385";Tend="1178";Tstart="1004";shortTE="F";uid="d4ac950d-49b1-48a5-90a1-4fc821978c81"
JACXSJ010001522.1	RepeatMasker	DNA/hAT-Charlie	25801	26055	845	+	.	ID="RND-5_FAMILY-7867";Tend="1216";Tstart="933";shortTE="F";uid="2d22fe5c-b9ac-47d8-9132-66a44b2374b6"
JACXSJ010001522.1	RepeatMasker	Unknown	64509	64910	3436	+	.	ID="RND-1_FAMILY-74";Tend="1370";Tstart="969";shortTE="F";uid="cf536406-e069-42a7-a41b-c0aa6ea1368d"
JACXSJ010001522.1	RepeatMasker	DNA/hAT-hAT19	5912	6044	439	+	.	ID="rnd-5_family-2153";Tend="1503";Tstart="1310";shortTE="F";uid="08afccc5-ac07-44c1-9e9b-d9160a37d790"
JACXSJ010001522.1	RepeatMasker	Unknown	50379	50947	2834	+	.	ID="RND-5_FAMILY-2778";Tend="1193";Tstart="636";shortTE="F";uid="eba962ef-fcff-48c0-8089-27bddb0de9c2"
JACXSJ010001522.1	RepeatMasker	DNA/hAT	53776	54246	2295	+	.	ID="RND-5_FAMILY-1497";Tend="1372";Tstart="918";shortTE="F";uid="047f8106-781c-47d2-99d7-5d9c1ae28fca"
JACXSJ010001522.1	RepeatMasker	DNA/hAT-Tip100	2774	2954	566	+	.	ID="rnd-6_family-2385";Tend="1046";Tstart="842";shortTE="F";uid="3f633ebc-7f22-4f87-b1da-cb7622f89c54"
JACXSJ010001522.1	RepeatMasker	DNA/hAT-Tip100	72899	73023	411	+	.	ID="RND-6_FAMILY-13982";Tend="1433";Tstart="1316";shortTE="F";uid="ce3864f1-bbaa-4059-8334-f82170e7aeb0"
JACXSJ010001522.1	RepeatMasker	DNA/hAT-hAT19	5652	5792	598	+	.	ID="RND-5_FAMILY-2153";Tend="1151";Tstart="1003";shortTE="F";uid="632c0786-1437-473f-9a2e-42f76622338c"
JACXSJ010001522.1	RepeatMasker	DNA/hAT-hAT19	75775	76235	1793	+	.	ID="DNA8-74_AP";Tend="534";Tstart="1";shortTE="F";uid="ef27f5cf-a922-4a9a-8319-0236236aeee8"
JACXSJ010001522.1	RepeatMasker	Unknown	62032	62613	3279	+	.	ID="RND-5_FAMILY-7436";TEgroup="ctg_1522%7CRND-5_FAMILY-7436%7C1";Tend="1629";Tstart="902";shortTE="F";uid="41764c24-1feb-41b3-8e35-ae11ade37dfc"
JACXSJ010001522.1	RepeatMasker	LINE/I-Jockey	80556	80847	1266	+	.	ID="RND-4_FAMILY-1039";Tend="1433";Tstart="1112";shortTE="F";uid="ef7da436-1873-4bf5-bfcc-24f03c740da6"
JACXSJ010001522.1	RepeatMasker	DNA/TcMar-Pogo	26530	27054	636	+	.	ID="RND-5_FAMILY-9305";TEgroup="ctg_1522%7CRND-5_FAMILY-9305%7C1";Tend="2217";Tstart="174";shortTE="F";uid="990ff52a-0407-4c98-aba7-769d4f94bfdc"
JACXSJ010001522.1	RepeatMasker	Unknown	59370	59598	992	+	.	ID="RND-5_FAMILY-2678";Tend="1209";Tstart="993";shortTE="F";uid="6ca96cf8-5c30-4d0f-aa3e-8c1587f9817a"
JACXSJ010001522.1	RepeatMasker	DNA	10793	11337	1220	+	.	ID="DNA4-2_AP";Tend="769";Tstart="252";shortTE="F";uid="22d17c69-6a62-48ad-bee1-fd7b797a6781"
JACXSJ010001522.1	RepeatMasker	DNA/hAT-hAT19	76674	77048	1081	+	.	ID="DNA8-74_AP";Tend="902";Tstart="543";shortTE="F";uid="6b654f71-7bf9-474a-8fec-1d25f79693de"
JACXSJ010001522.1	RepeatMasker	DNA	58428	58957	1137	+	.	ID="DNA4-2_AP";Tend="505";Tstart="2";shortTE="F";uid="71dca2ba-fb16-450c-bcbe-b3327ecf0d10"
JACXSJ010001522.1	RepeatMasker	Unknown	7133	8048	3476	+	.	ID="RND-5_FAMILY-609";Tend="1661";Tstart="735";shortTE="F";uid="47d3ffc1-5ab4-43b3-88ab-474dfef21eb0"
JACXSJ010001522.1	RepeatMasker	DNA/MULE-MuDR	20964	21462	2839	+	.	ID="RND-5_FAMILY-5190";Tend="1437";Tstart="973";shortTE="F";uid="aa452ba5-b300-43f0-b478-ed2d2da6c5f2"
JACXSJ010001522.1	RepeatMasker	RC/Helitron	23147	23301	637	+	.	ID="HELITRON-N7_PXU";Tend="155";Tstart="1";shortTE="F";uid="a58c779d-74a1-4bb8-9569-23fca8cf55eb"
JACXSJ010001522.1	RepeatMasker	Unknown	1643	2120	829	+	.	ID="RND-6_FAMILY-6017";TEgroup="ctg_1522%7CRND-6_FAMILY-6017%7C1";Tend="1366";Tstart="1020";shortTE="F";uid="0c1587f9-ab6c-428e-a6d0-468e07cb55d5"
JACXSJ010001522.1	RepeatMasker	LINE/R1	15799	16179	944	+	.	ID="RND-6_FAMILY-9526";Tend="388";Tstart="31";shortTE="F";uid="44e05e4b-2d40-4d37-afd9-00c7f01dd6a6"
JACXSJ010001522.1	RepeatMasker	Unknown	60599	60885	1406	+	.	ID="RND-6_FAMILY-3266";Tend="1164";Tstart="902";shortTE="F";uid="c546cafd-582a-47d2-8899-96fc2f80d3f8"
JACXSJ010001522.1	RepeatMasker	DNA	45933	46241	508	+	.	ID="dna4-2_ap";TEgroup="ctg_1522%7Cdna4-2_ap%7C1";Tend="769";Tstart="187";shortTE="F";uid="f0efcc4d-4ddf-46e0-9e97-9853cf42e8e8"
JACXSJ010001522.1	RepeatMasker	DNA	63260	63689	1394	-	.	ID="DNA4-2_AP";Tend="437";Tstart="1";shortTE="F";uid="87366a40-d67d-4ccd-a9fa-b0dde5377205"
JACXSJ010001522.1	RepeatMasker	DNA	55557	55824	869	-	.	ID="DNA4-3_AP";Tend="634";Tstart="325";shortTE="F";uid="ccdf37e7-7356-4c8c-995d-4e7b8d4c8519"
JACXSJ010001522.1	RepeatMasker	RC/Helitron	23305	23423	520	-	.	ID="HELITRON-3_HNUM";Tend="176";Tstart="59";shortTE="F";uid="8b9ad793-d4da-414c-8234-ada7c36c3fe5"
JACXSJ010001522.1	RepeatMasker	DNA/hAT-hAT19	32056	32594	3105	-	.	ID="RND-1_FAMILY-99";Tend="1510";Tstart="955";shortTE="F";uid="5ad90851-8aa3-4f26-8c53-271bd9c3f880"
JACXSJ010001522.1	RepeatMasker	DNA/hAT-Charlie	43086	43258	996	-	.	ID="RND-4_FAMILY-215";Tend="1296";Tstart="1121";shortTE="F";uid="12db0aa5-b112-46c1-8a60-45c9dfa1f796"
JACXSJ010001522.1	RepeatMasker	DNA/TcMar-Tc1	24869	25333	2455	-	.	ID="RND-5_FAMILY-1747";Tend="1459";Tstart="991";shortTE="F";uid="b9e60cad-3290-46ea-95dc-dc3542f3d58c"
JACXSJ010001522.1	RepeatMasker	DNA	19988	20456	439	-	.	ID="TTAA2C_AP";Tend="419";Tstart="1";shortTE="F";uid="7f87d649-5cf2-4b32-9515-aa12c90c960e"
JACXSJ010001522.1	RepeatMasker	LINE/I	19424	19764	899	-	.	ID="RND-5_FAMILY-3167";Tend="1490";Tstart="1150";shortTE="F";uid="fcbc9737-7161-472d-a3c9-c761f448e634"
JACXSJ010001522.1	RepeatMasker	DNA	27685	28105	1592	-	.	ID="DNA4-2_AP";Tend="769";Tstart="331";shortTE="F";uid="d32927fd-558f-4886-a995-9d7f746b5f34"
JACXSJ010001522.1	RepeatMasker	DNA/hAT?	23325	23898	4217	-	.	ID="RND-5_FAMILY-2709";Tend="1480";Tstart="917";shortTE="F";uid="704a689a-3975-4752-9cc4-682037a9be1a"
JACXSJ010001522.1	RepeatMasker	DNA/hAT-Charlie	61236	61407	642	-	.	ID="RND-1_FAMILY-129";Tend="1337";Tstart="1172";shortTE="F";uid="f4bae270-25d2-4fa2-b235-e7a23f45b8fb"
JACXSJ010001522.1	RepeatMasker	DNA/hAT-hAT19	14434	14615	770	-	.	ID="RND-5_FAMILY-4572";Tend="1111";Tstart="894";shortTE="F";uid="0b3f496f-a352-4282-a7a4-90f4ea3a64d9"
JACXSJ010001522.1	RepeatMasker	DNA	83098	83932	2270	-	.	ID="RND-6_FAMILY-9631";Tend="1546";Tstart="701";shortTE="F";uid="e68b466d-d0f6-40de-aa3d-7d88c43b8884"
JACXSJ010001522.1	RepeatMasker	DNA/hAT	39308	39734	888	-	.	ID="RND-6_FAMILY-422";TEgroup="ctg_1522%7CRND-6_FAMILY-422%7C1";Tend="1529";Tstart="954";shortTE="F";uid="70eb1a7a-e5ad-44ed-8952-60cb7707ad95"
JACXSJ010001522.1	RepeatMasker	Unknown	58944	59504	1918	-	.	ID="RND-1_FAMILY-200";Tend="1566";Tstart="1021";shortTE="F";uid="2395f2dd-8c6d-4149-a970-60d066c46321"
JACXSJ010001522.1	RepeatMasker	DNA/TcMar-Tc1	73106	73470	2027	-	.	ID="RND-5_FAMILY-1747";Tend="1474";Tstart="1106";shortTE="F";uid="ae09447a-62fb-4596-a0eb-5070c40c420c"
JACXSJ010001522.1	RepeatMasker	Unknown	24304	24431	466	-	.	ID="RND-5_FAMILY-18369";Tend="1008";Tstart="886";shortTE="F";uid="824c2451-0b41-435b-9b54-6898aee6cacc"
JACXSJ010001522.1	RepeatMasker	DNA/hAT-Ac	70088	70221	426	-	.	ID="DNA8-54_AP";Tend="211";Tstart="78";shortTE="F";uid="633cf2f5-0305-4f0e-910f-f7c662ec2fd7"
JACXSJ010001522.1	RepeatMasker	RC/Helitron?	39712	39869	604	-	.	ID="RND-5_FAMILY-2405";Tend="1603";Tstart="1455";shortTE="F";uid="ab190f13-2af6-4d0a-8842-0aa17e41ef64"
JACXSJ010015220.1	RepeatMasker	LINE/I	1	1300	5661	+	.	ID="RND-1_FAMILY-193";Tend="1402";Tstart="111";shortTE="F";uid="d8056711-0d1e-4a1f-ab08-135bfa110af1"
JACXSJ010015222.1	RepeatMasker	DNA/hAT	1096	1299	1797	-	.	ID="RND-5_FAMILY-228";Tend="1201";Tstart="998";shortTE="F";uid="a183fac0-92a2-402c-99dc-a3f569382afd"
JACXSJ010015222.1	RepeatMasker	LINE/I-Jockey	810	1103	536	-	.	ID="VINGI-6_LMI";Tend="2672";Tstart="2379";shortTE="F";uid="fd08e7d6-998c-4e9c-869f-73f45d69dc0a"
JACXSJ010015224.1	RepeatMasker	LINE/RTE-BovB	6	1250	1116	+	.	ID="RTE-63_LMI";Tend="2661";Tstart="765";shortTE="F";uid="b471a9bd-6c28-4f0a-ab1e-43b9ce6105d6"
JACXSJ010015225.1	RepeatMasker	LINE/CR1	1105	1264	1015	+	.	ID="RND-6_FAMILY-18036";Tend="1367";Tstart="1208";shortTE="F";uid="468e6641-eeb9-42f0-99f9-b50c233aff1d"
JACXSJ010015227.1	RepeatMasker	DNA/Ginger-1	882	1107	538	-	.	ID="RND-6_FAMILY-313";Tend="1728";Tstart="1513";shortTE="F";uid="01c35be9-92b8-41e4-b672-baaf9c550b4c"
JACXSJ010015228.1	RepeatMasker	DNA/hAT-hAT19	990	1267	1487	+	.	ID="RND-5_FAMILY-4572";Tend="1147";Tstart="874";shortTE="F";uid="ed15d566-2f24-4292-b5ef-49e3eef94530"
JACXSJ010015228.1	RepeatMasker	DNA/Ginger	862	986	408	-	.	ID="RND-6_FAMILY-2859";Tend="2515";Tstart="2396";shortTE="F";uid="58407541-97b8-4cb5-b649-24b55372400c"
JACXSJ010015229.1	RepeatMasker	LTR/Gypsy	7	1249	1021	+	.	ID="RND-6_FAMILY-9186";Tend="1709";Tstart="508";shortTE="F";uid="e75c5ef5-1efb-430a-bd65-7e435fc34c87"
JACXSJ010001523.1	RepeatMasker	RC/Helitron?	75842	76117	818	+	.	ID="RND-5_FAMILY-2405";Tend="1030";Tstart="740";shortTE="F";uid="6a2bbf1e-1e56-4381-ba3a-cb0e9bff51e2"
JACXSJ010001523.1	RepeatMasker	Unknown	3567	4374	5603	+	.	ID="RND-6_FAMILY-4166";Tend="1540";Tstart="746";shortTE="F";uid="c417723c-cabd-4964-8ac3-04c26b3e8896"
JACXSJ010001523.1	RepeatMasker	DNA/MULE-NOF	29009	29334	432	+	.	ID="RND-6_FAMILY-3271";Tend="743";Tstart="415";shortTE="F";uid="d5f5c1d5-6ee9-46bd-975c-3f6f2958cda3"
JACXSJ010001523.1	RepeatMasker	DNA/hAT?	23159	23437	1212	+	.	ID="RND-1_FAMILY-11";Tend="1331";Tstart="956";shortTE="F";uid="93a8759b-d06c-4e0e-97b9-be9e2954864e"
JACXSJ010001523.1	RepeatMasker	RC/Helitron	23438	23886	3245	+	.	ID="RND-1_FAMILY-43";Tend="1671";Tstart="845";shortTE="F";uid="ce2d3c31-c968-4376-83c5-dee619529a09"
JACXSJ010001523.1	RepeatMasker	DNA/Ginger	10422	10620	673	+	.	ID="RND-6_FAMILY-2859";Tend="2489";Tstart="2309";shortTE="F";uid="3a861f55-0830-444d-80ff-ad1ec11b9bb4"
JACXSJ010001523.1	RepeatMasker	Unknown	7883	8483	4073	+	.	ID="RND-1_FAMILY-208";Tend="1445";Tstart="879";shortTE="F";uid="e0724585-9a39-408c-a673-8fdd29f5ed64"
JACXSJ010001523.1	RepeatMasker	RC/Helitron?	6024	6433	1694	+	.	ID="RND-5_FAMILY-2405";Tend="1732";Tstart="1313";shortTE="F";uid="8defaf50-03fa-42ce-ae28-ec13efe6e678"
JACXSJ010001523.1	RepeatMasker	LINE/I	77236	77350	629	+	.	ID="RND-6_FAMILY-1013";Tend="1968";Tstart="1854";shortTE="F";uid="43857603-6323-41e0-8116-460ece979adc"
JACXSJ010001523.1	RepeatMasker	Unknown	72254	72729	2378	+	.	ID="RND-1_FAMILY-168";Tend="2234";Tstart="1803";shortTE="F";uid="c67b4617-c810-438c-ad58-58c97799b196"
JACXSJ010001523.1	RepeatMasker	DNA/hAT-hAT19	2918	3259	2350	+	.	ID="DNA8-79_AP";Tend="337";Tstart="1";shortTE="F";uid="b2d4484a-2073-4e31-a9f0-5d93c411830d"
JACXSJ010001523.1	RepeatMasker	DNA	38821	39207	819	+	.	ID="RND-6_FAMILY-5059";Tend="1802";Tstart="1511";shortTE="F";uid="a2a1ea94-a33a-4b0d-b73c-93b7ec90d6e9"
JACXSJ010001523.1	RepeatMasker	DNA/Ginger	20091	21857	8789	+	.	ID="RND-6_FAMILY-2859";Tend="2504";Tstart="809";shortTE="F";uid="fd84e79d-fbd7-4bf2-a61f-9bdec25ca4fd"
JACXSJ010001523.1	RepeatMasker	RC/Helitron	3	1658	11153	+	.	ID="RND-1_FAMILY-157";Tend="3483";Tstart="1822";shortTE="F";uid="997df7af-892e-4f0e-a5f9-e37685ee3d86"
JACXSJ010001523.1	RepeatMasker	Unknown	30304	31322	1853	+	.	ID="RND-6_FAMILY-4792";TEgroup="ctg_1523%7CRND-6_FAMILY-4792%7C1";Tend="1640";Tstart="544";shortTE="F";uid="eca108a5-d07f-4679-aff2-517ab0ffa2db"
JACXSJ010001523.1	RepeatMasker	DNA/hAT-hAT19	3299	3591	2271	+	.	ID="RND-6_FAMILY-872";Tend="1579";Tstart="1287";shortTE="F";uid="8ede0932-0f5e-4480-87a2-e9aad02174f9"
JACXSJ010001523.1	RepeatMasker	Unknown	2683	2917	1032	+	.	ID="RND-6_FAMILY-4166";Tend="754";Tstart="528";shortTE="F";uid="34de0222-8f9b-4bf3-90ee-b82eeef3d080"
JACXSJ010001523.1	RepeatMasker	DNA	47867	48073	624	+	.	ID="dna4-2b_ap";Tend="770";Tstart="562";shortTE="F";uid="ce3f1619-31e3-4a5a-be90-d71e9dcd5d7b"
JACXSJ010001523.1	RepeatMasker	DNA/Ginger	4721	5136	514	+	.	ID="RND-6_FAMILY-2859";Tend="1245";Tstart="784";shortTE="F";uid="adb57fbe-1997-4d0b-82e6-68c83a57cc90"
JACXSJ010001523.1	RepeatMasker	DNA/Ginger	68880	69689	473	+	.	ID="RND-6_FAMILY-2859";TEgroup="ctg_1523%7CRND-6_FAMILY-2859%7C1";Tend="2441";Tstart="1001";shortTE="F";uid="113ce001-5f83-4e91-bbc7-34a77d0958fa"
JACXSJ010001523.1	RepeatMasker	DNA/hAT-hAT19	78123	84113	31159	-	.	ID="rnd-1_family-42";Tend="4839";Tstart="117";shortTE="F";uid="1f462ac1-3b5f-42c4-8485-62e9cb41c113"
JACXSJ010001523.1	RepeatMasker	DNA/MULE-NOF	75701	77052	1009	-	.	ID="RND-6_FAMILY-4047";TEgroup="ctg_1523%7CRND-6_FAMILY-4047%7C1";Tend="2076";Tstart="902";shortTE="F";uid="f3eac9f1-e820-47b2-a714-964d08a50d84"
JACXSJ010001523.1	RepeatMasker	DNA/hAT-hAT19	12685	12879	497	-	.	ID="DNA8-84_AP";Tend="561";Tstart="312";shortTE="F";uid="808b165c-fd8e-4196-b0a7-59f6bd1622d7"
JACXSJ010001523.1	RepeatMasker	DNA/hAT	13513	13935	464	-	.	ID="RND-5_FAMILY-1265";Tend="2030";Tstart="1598";shortTE="F";uid="10ecdac8-ef65-4a5e-a217-5bc3887bdd0a"
JACXSJ010001523.1	RepeatMasker	RC/Helitron	1828	2476	4348	-	.	ID="RND-5_FAMILY-2617";Tend="3292";Tstart="2608";shortTE="F";uid="d9c0b464-60d6-405a-ab44-725ab71dac07"
JACXSJ010001523.1	RepeatMasker	DNA/hAT-hAT19	14716	15391	1052	-	.	ID="DNA8-49_AP";Tend="644";Tstart="1";shortTE="F";uid="30238a81-f0ae-43fc-a213-612f183417ea"
JACXSJ010001523.1	RepeatMasker	RC/Helitron	927	1819	850	-	.	ID="HELITRON-2_HMM";Tend="4866";Tstart="4097";shortTE="F";uid="e9b221ad-0134-4be4-8dc3-338be02770a7"
JACXSJ010001523.1	RepeatMasker	Unknown	7737	7888	868	-	.	ID="RND-4_FAMILY-710";Tend="1507";Tstart="1352";shortTE="F";uid="ac44e157-6d2d-4572-8852-bb276e4300af"
JACXSJ010001523.1	RepeatMasker	DNA/Ginger	46357	46870	1725	-	.	ID="RND-6_FAMILY-2859";Tend="2332";Tstart="1820";shortTE="F";uid="8859db17-22df-4de0-9745-7a5c547dc972"
JACXSJ010001523.1	RepeatMasker	DNA/Ginger	45592	45764	765	-	.	ID="RND-6_FAMILY-2859";Tend="2490";Tstart="2321";shortTE="F";uid="f1b12efb-8b54-4031-bbfd-a28adfbdbf9d"
JACXSJ010001523.1	RepeatMasker	Retroposon?	77282	78126	5398	-	.	ID="RND-5_FAMILY-1723";Tend="4401";Tstart="3567";shortTE="F";uid="212fc269-0a0d-43ba-90fe-f7f1db2fd3ad"
JACXSJ010001523.1	RepeatMasker	DNA/hAT-Blackjack	45741	46346	2806	-	.	ID="RND-5_FAMILY-5172";Tend="1507";Tstart="903";shortTE="F";uid="84d3f492-5b0d-4e1b-b7b5-8a57e466b926"
JACXSJ010001523.1	RepeatMasker	Unknown	71295	72581	4399	-	.	ID="RND-1_FAMILY-168";TEgroup="ctg_1523%7CRND-1_FAMILY-168%7C1";Tend="2234";Tstart="547";shortTE="F";uid="710edb25-a56d-4e98-bf47-3b783253c93a"
JACXSJ010001523.1	RepeatMasker	Unknown	72690	75319	16531	-	.	ID="RND-6_FAMILY-7197";Tend="2573";Tstart="47";shortTE="F";uid="2519efc3-cf45-40eb-9d84-25cc80d6e2c6"
JACXSJ010001523.1	RepeatMasker	DNA/TcMar-m44	85027	86508	17961	-	.	ID="RND-1_FAMILY-94";Tend="2249";Tstart="791";shortTE="F";uid="08d4130e-a95b-435d-93cf-0e9a47404106"
JACXSJ010001523.1	RepeatMasker	Unknown	8479	9353	4406	-	.	ID="RND-4_FAMILY-710";Tend="1366";Tstart="397";shortTE="F";uid="234eb862-d3af-4037-8fd5-9fdc67f1ee96"
JACXSJ010001523.1	RepeatMasker	RC/Helitron	23114	23282	844	-	.	ID="RND-6_FAMILY-2125";Tend="4438";Tstart="4266";shortTE="F";uid="5a250fb1-a9e4-46f2-bf7c-a3e9c4f173bb"
JACXSJ010001523.1	RepeatMasker	Unknown	28614	28980	425	-	.	ID="RND-6_FAMILY-8010";Tend="369";Tstart="1";shortTE="F";uid="18c5eef0-e59a-44f6-af37-6e097b7d1ce4"
JACXSJ010001523.1	RepeatMasker	Unknown	14203	14362	1397	-	.	ID="RND-1_FAMILY-103";Tend="1083";Tstart="924";shortTE="F";uid="3f26e5df-6b4a-45d1-9801-6e0a7b940275"
JACXSJ010015230.1	RepeatMasker	DNA/MULE-NOF	1	1295	11542	-	.	ID="RND-6_FAMILY-653";Tend="1412";Tstart="120";shortTE="F";uid="c62a9b9a-2927-4b06-b8cf-07e4b7a936f3"
JACXSJ010015231.1	RepeatMasker	DNA/Ginger-1	1	1298	9140	+	.	ID="RND-6_FAMILY-17654";Tend="2335";Tstart="1082";shortTE="F";uid="fa56efd3-b8c9-44a9-904a-703688874e44"
JACXSJ010015232.1	RepeatMasker	DNA/MULE-MuDR	929	1110	449	-	.	ID="RND-5_FAMILY-4448";Tend="2184";Tstart="2001";shortTE="F";uid="3a0d8f0c-be62-4c62-a0e3-8e8e78d2b896"
JACXSJ010015233.1	RepeatMasker	RC/Helitron	2	1295	11163	-	.	ID="HELITRON-1_BM";Tend="3748";Tstart="2501";shortTE="F";uid="4d2084fb-0b82-4213-9940-0481898001e0"
JACXSJ010015234.1	RepeatMasker	RC/Helitron	54	1255	717	-	.	ID="HELITRON-1_SI";Tend="1220";Tstart="1";shortTE="F";uid="574fa7f9-168a-4a1d-812e-092794ba2a14"
JACXSJ010015236.1	RepeatMasker	DNA	870	1234	571	+	.	ID="RND-6_FAMILY-15217";Tend="360";Tstart="2";shortTE="F";uid="17d2a387-c469-4bbb-a75a-131b91548051"
JACXSJ010015236.1	RepeatMasker	Unknown	1	869	7273	-	.	ID="RND-6_FAMILY-3392";Tend="865";Tstart="6";shortTE="F";uid="22805fb4-8706-4906-ad33-4d1bc185a26f"
JACXSJ010015237.1	RepeatMasker	Unknown	19	1281	2931	+	.	ID="RND-4_FAMILY-419";Tend="1867";Tstart="608";shortTE="F";uid="4d59b308-8528-4398-9b61-d5b5d6adf6ce"
JACXSJ010015238.1	RepeatMasker	DNA/hAT-Ac	644	898	1759	+	.	ID="RND-1_FAMILY-169";Tend="940";Tstart="688";shortTE="F";uid="c6ee38b5-6c08-475d-99ab-57736beb32f7"
JACXSJ010015238.1	RepeatMasker	DNA/Kolobok-E	1	398	3354	-	.	ID="RND-6_FAMILY-6635";Tend="534";Tstart="140";shortTE="F";uid="092228cb-6d82-45d1-9548-842dc7ba2d14"
JACXSJ010015238.1	RepeatMasker	DNA/hAT-Ac	1099	1297	1711	-	.	ID="RND-5_FAMILY-515";Tend="1260";Tstart="1062";shortTE="F";uid="3e47c4f1-72b4-48fb-bd28-c07c03878cb5"
JACXSJ010015238.1	RepeatMasker	Unknown	868	1131	1894	-	.	ID="RND-1_FAMILY-8";Tend="1194";Tstart="916";shortTE="F";uid="f1e218cf-79de-4943-aacd-5cc3dc9ece9e"
JACXSJ010001524.1	RepeatMasker	DNA/MULE-MuDR	38014	38670	4130	+	.	ID="RND-6_FAMILY-1670";Tend="1565";Tstart="938";shortTE="F";uid="127ceb47-4e37-48ed-8a45-a054c43fd69b"
JACXSJ010001524.1	RepeatMasker	DNA/hAT-hAT19	70885	71409	2660	+	.	ID="RND-1_FAMILY-99";Tend="1487";Tstart="963";shortTE="F";uid="33d8e477-69f8-45f2-a50b-2a06c51f0691"
JACXSJ010001524.1	RepeatMasker	DNA/hAT	57898	58099	1056	+	.	ID="DNA8-105_AP";Tend="210";Tstart="2";shortTE="F";uid="c229bc77-7a8a-4998-b48d-b333daf20bd0"
JACXSJ010001524.1	RepeatMasker	Unknown	6691	6969	421	+	.	ID="RND-5_FAMILY-550";Tend="1393";Tstart="1122";shortTE="F";uid="7accf4b9-2ecb-4e82-95ff-e6291b9fb429"
JACXSJ010001524.1	RepeatMasker	DNA/Ginger	27107	28208	2048	+	.	ID="rnd-6_family-2859";Tend="2486";Tstart="815";shortTE="F";uid="edf06ebe-6dff-4e63-968a-f51040dc3b6d"
JACXSJ010001524.1	RepeatMasker	DNA/Ginger-1	46218	46358	958	+	.	ID="RND-6_FAMILY-313";Tend="913";Tstart="775";shortTE="F";uid="1a652978-3518-458d-baed-a798746b67f2"
JACXSJ010001524.1	RepeatMasker	Unknown	66079	66539	1983	+	.	ID="RND-1_FAMILY-128";Tend="1427";Tstart="1004";shortTE="F";uid="f1fc0eed-f1ed-4afd-873f-ef3831ed884d"
JACXSJ010001524.1	RepeatMasker	DNA	6130	6280	688	+	.	ID="dna4-2_ap";Tend="248";Tstart="97";shortTE="F";uid="71d0b6d5-ead7-4ba5-baa9-21395f1b5f0b"
JACXSJ010001524.1	RepeatMasker	DNA/TcMar-Pogo	46359	46757	788	+	.	ID="RND-6_FAMILY-5470";Tend="375";Tstart="37";shortTE="F";uid="8d76fea9-94c3-4ba7-80ce-ffc187eca79a"
JACXSJ010001524.1	RepeatMasker	Unknown	84075	84211	782	+	.	ID="RND-5_FAMILY-2538";Tend="1469";Tstart="1339";shortTE="F";uid="74a1d993-24aa-43b9-b9c7-944dadec2412"
JACXSJ010001524.1	RepeatMasker	Unknown	24226	24531	653	+	.	ID="RND-6_FAMILY-8010";Tend="366";Tstart="55";shortTE="F";uid="ce51797c-518e-4c5b-96bf-bf1a2fb80bd9"
JACXSJ010001524.1	RepeatMasker	DNA/hAT-Ac	67604	67756	894	+	.	ID="RND-4_FAMILY-338";Tend="1155";Tstart="996";shortTE="F";uid="3cbf0698-022f-4834-87c3-da525da228b1"
JACXSJ010001524.1	RepeatMasker	LINE/I-Jockey	52128	52473	1629	+	.	ID="RND-6_FAMILY-152";Tend="1478";Tstart="1128";shortTE="F";uid="ef9762fa-cd41-400a-bff6-63954f63dca1"
JACXSJ010001524.1	RepeatMasker	DNA/Kolobok-E	43251	43496	714	+	.	ID="RND-6_FAMILY-15887";Tend="1005";Tstart="752";shortTE="F";uid="7ed50cfc-7652-44ec-85b4-0cbcd1b925ab"
JACXSJ010001524.1	RepeatMasker	DNA/hAT	65862	66075	1109	+	.	ID="DNA8-105_AP";Tend="650";Tstart="438";shortTE="F";uid="1a2cd51e-6bab-4b29-8022-50d9e1d15dbd"
JACXSJ010001524.1	RepeatMasker	DNA/Ginger-1	32467	32767	585	+	.	ID="RND-6_FAMILY-5348";Tend="1284";Tstart="988";shortTE="F";uid="4ef84bf4-12bd-47f4-b42f-9052f4fc415b"
JACXSJ010001524.1	RepeatMasker	DNA/hAT	41856	42181	1815	+	.	ID="RND-6_FAMILY-1963";Tend="1224";Tstart="879";shortTE="F";uid="7d32aa30-fbff-4a14-8127-61760a288b70"
JACXSJ010001524.1	RepeatMasker	DNA/hAT	30979	31557	1673	+	.	ID="RND-4_FAMILY-1274";TEgroup="ctg_1524%7CRND-4_FAMILY-1274%7C1";Tend="1714";Tstart="925";shortTE="F";uid="8825c756-f595-4a13-9ffe-23bbe17add0f"
JACXSJ010001524.1	RepeatMasker	DNA/hAT	52661	53130	1429	+	.	ID="RND-5_FAMILY-1595";TEgroup="ctg_1524%7CRND-5_FAMILY-1595%7C1";Tend="1694";Tstart="920";shortTE="F";uid="aaf4b8ba-4d71-4cc9-9b71-185bc14ff54f"
JACXSJ010001524.1	RepeatMasker	DNA	40749	41241	1228	+	.	ID="dna8-31_ap";Tend="595";Tstart="1";shortTE="F";uid="e2ae2485-d649-4d7a-8333-f41482135516"
JACXSJ010001524.1	RepeatMasker	DNA/TcMar-Tc1	58862	59736	1359	+	.	ID="MARINER-5_BM";Tend="1193";Tstart="306";shortTE="F";uid="b5bdf3e2-39a9-4b2c-872f-66e0da2e9880"
JACXSJ010001524.1	RepeatMasker	DNA	72064	72526	1827	+	.	ID="DNA4-3_AP";Tend="621";Tstart="130";shortTE="F";uid="c9c4355d-5801-4ef9-9592-c2d4d3721473"
JACXSJ010001524.1	RepeatMasker	DNA/hAT-Charlie	1	197	614	+	.	ID="HAT-N20_RPR";Tend="740";Tstart="532";shortTE="F";uid="8b7b9bad-ea0a-4f8c-b66f-1b5771d71a3c"
JACXSJ010001524.1	RepeatMasker	DNA/hAT-Ac	70554	70857	1291	+	.	ID="RND-4_FAMILY-338";Tend="1495";Tstart="1222";shortTE="F";uid="3fd62254-5f0c-4edd-aec0-8b3ede5ec2de"
JACXSJ010001524.1	RepeatMasker	LINE/I	80465	81127	1811	+	.	ID="RND-5_FAMILY-4562";Tend="1532";Tstart="916";shortTE="F";uid="e337c97c-282f-4840-819f-f6cc835b80ce"
JACXSJ010001524.1	RepeatMasker	DNA/Ginger	81556	82201	1677	+	.	ID="RND-6_FAMILY-2859";Tend="1495";Tstart="809";shortTE="F";uid="1c50a973-5d5f-40bb-b2d8-2dc2e9fc5a25"
JACXSJ010001524.1	RepeatMasker	DNA/Ginger	43288	44766	3509	-	.	ID="RND-6_FAMILY-2859";TEgroup="ctg_1524%7CRND-6_FAMILY-2859%7C1";Tend="2490";Tstart="840";shortTE="F";uid="0135b536-112a-4874-9ae2-d9bfb3f899aa"
JACXSJ010001524.1	RepeatMasker	DNA/MULE-MuDR	8116	8568	2528	-	.	ID="RND-5_FAMILY-1491";Tend="1296";Tstart="858";shortTE="F";uid="08caaaaf-dafa-4fb8-91dd-4cb7ac59e7b4"
JACXSJ010001524.1	RepeatMasker	DNA	6475	6655	755	-	.	ID="DNAX-2_AP";Tend="467";Tstart="288";shortTE="F";uid="de51d6bc-68c1-445d-838e-728310c8370b"
JACXSJ010001524.1	RepeatMasker	Unknown	20615	20911	1604	-	.	ID="RND-1_FAMILY-8";Tend="1190";Tstart="902";shortTE="F";uid="e55b10c9-7591-4e9c-b28e-7fcb79a4b4fb"
JACXSJ010001524.1	RepeatMasker	LINE/R1	7911	8120	582	-	.	ID="RND-5_FAMILY-2548";Tend="1136";Tstart="943";shortTE="F";uid="a2da5921-ae30-44b0-a548-1cbeb23f3d58"
JACXSJ010001524.1	RepeatMasker	DNA	54482	55292	2630	-	.	ID="dna4-2_ap";Tend="1588";Tstart="25";shortTE="F";uid="86fbea32-2421-4243-8a0b-07621a84f1bb"
JACXSJ010001524.1	RepeatMasker	DNA/hAT-hAT19	13332	13881	2628	-	.	ID="RND-5_FAMILY-9709";Tend="1488";Tstart="918";shortTE="F";uid="759ce23f-1d9c-4d2a-935d-62c3c7f52912"
JACXSJ010001524.1	RepeatMasker	DNA/TcMar-Tc1	83549	84005	2549	-	.	ID="RND-5_FAMILY-1747";Tend="1457";Tstart="993";shortTE="F";uid="cb14fbc9-5ca8-47e1-aca3-e0cfbc074581"
JACXSJ010001524.1	RepeatMasker	DNA/hAT-hAT19	74023	74262	636	-	.	ID="DNA8-43_AP";Tend="219";Tstart="1";shortTE="F";uid="c59228d9-c964-4aa9-9042-2b12aa6ec0c1"
JACXSJ010001524.1	RepeatMasker	DNA	74266	74530	874	-	.	ID="RND-6_FAMILY-6506";Tend="1650";Tstart="1418";shortTE="F";uid="b2774752-48c2-4c27-a479-b2245d427d9e"
JACXSJ010001524.1	RepeatMasker	DNA/Ginger	18888	19474	590	-	.	ID="RND-6_FAMILY-2859";Tend="1335";Tstart="791";shortTE="F";uid="9fe44267-b76b-4115-bbc2-0541af4c2105"
JACXSJ010001524.1	RepeatMasker	DNA/hAT-Blackjack	42340	42806	1369	-	.	ID="RND-6_FAMILY-664";Tend="1375";Tstart="904";shortTE="F";uid="396af409-f50b-47cd-add2-0f34703e1748"
JACXSJ010001524.1	RepeatMasker	DNA/TcMar-Mariner	83181	83501	924	-	.	ID="MARINER-6_LMI";Tend="1332";Tstart="994";shortTE="F";uid="5db43bec-16d0-423c-895f-3ab32c322408"
JACXSJ010001524.1	RepeatMasker	LINE/I	10261	10969	4695	-	.	ID="RND-5_FAMILY-3781";Tend="1622";Tstart="906";shortTE="F";uid="ab457a6b-e78e-403c-8054-b1c688511f54"
JACXSJ010001524.1	RepeatMasker	Retroposon?	57612	57820	587	-	.	ID="SINE2-2_AP";Tend="200";Tstart="1";shortTE="F";uid="8f9ff04a-a39e-4b52-963f-4589cd76d7ef"
JACXSJ010001524.1	RepeatMasker	DNA/hAT-Charlie	84901	85206	1061	-	.	ID="RND-6_FAMILY-3585";Tend="1210";Tstart="882";shortTE="F";uid="b54a6ba5-5851-498c-affe-84d7f5496074"
JACXSJ010001524.1	RepeatMasker	Unknown	59843	62469	17230	-	.	ID="RND-6_FAMILY-1310";Tend="2458";Tstart="9";shortTE="F";uid="cc0fc65d-15c2-4da7-a762-7bb6117951b9"
JACXSJ010001524.1	RepeatMasker	DNA/Kolobok-E	27108	28253	899	-	.	ID="koloboke-2_ap";Tend="2234";Tstart="1120";shortTE="F";uid="8386189f-94d3-4115-9e32-d4b94211b4a6"
JACXSJ010001524.1	RepeatMasker	DNA	82730	83132	688	-	.	ID="rnd-6_family-5059";Tend="1801";Tstart="1527";shortTE="F";uid="26d43a05-17ab-44a9-9ebe-13aae579856e"
JACXSJ010001524.1	RepeatMasker	DNA/hAT	23649	24212	3535	-	.	ID="RND-5_FAMILY-1251";Tend="1488";Tstart="935";shortTE="F";uid="e81855bb-7fc9-4ecb-857a-dc3a1d458f51"
JACXSJ010001524.1	RepeatMasker	LINE/I-Jockey	34001	34127	419	-	.	ID="AG-JOCK-1";Tend="1443";Tstart="1316";shortTE="F";uid="295c639e-7fb5-4113-86c6-f11e846f0f5c"
JACXSJ010001524.1	RepeatMasker	DNA/Ginger	32507	33584	3378	-	.	ID="RND-6_FAMILY-2859";Tend="2493";Tstart="1426";shortTE="F";uid="e1c6325a-1dee-4abf-aa9c-ef83cc9bdbce"
JACXSJ010001524.1	RepeatMasker	Unknown	25065	25329	630	-	.	ID="RND-5_FAMILY-1879";Tend="1249";Tstart="959";shortTE="F";uid="c197ac30-6774-49f8-83df-699b03485222"
JACXSJ010001524.1	RepeatMasker	DNA/Ginger-1	57368	57504	481	-	.	ID="RND-5_FAMILY-839";Tend="1059";Tstart="925";shortTE="F";uid="9762f0f2-d4d7-4308-8c23-3ac82ea64650"
JACXSJ010001524.1	RepeatMasker	DNA	25421	25698	656	-	.	ID="TTAA8_AP";Tend="333";Tstart="3";shortTE="F";uid="479840d8-fe82-448b-b982-e58fd2576e38"
JACXSJ010001524.1	RepeatMasker	DNA/hAT-hAT19	73475	73680	710	-	.	ID="DNA8-43_AP";Tend="869";Tstart="666";shortTE="F";uid="154adbb7-08af-4e4f-bed2-23b25678a397"
JACXSJ010001524.1	RepeatMasker	Unknown	22348	22629	1348	-	.	ID="RND-6_FAMILY-180";Tend="1195";Tstart="928";shortTE="F";uid="ab9d122b-4858-42d0-9784-e3ffe6777656"
JACXSJ010001524.1	RepeatMasker	DNA/hAT	20993	21136	891	-	.	ID="RND-6_FAMILY-422";Tend="1160";Tstart="1017";shortTE="F";uid="a88d07c4-bdd2-4bca-adc7-b5234137b8d7"
JACXSJ010001524.1	RepeatMasker	DNA/hAT?	35709	36387	3944	-	.	ID="rnd-5_family-2709";Tend="1596";Tstart="877";shortTE="F";uid="b6c3d22c-4f8a-4a2d-bac4-0478ac7abf5b"
JACXSJ010001524.1	RepeatMasker	Unknown	78484	79040	4329	-	.	ID="RND-6_FAMILY-3059";Tend="1488";Tstart="927";shortTE="F";uid="5b02a2bf-37b0-47c1-8f06-8c90ae2eec72"
JACXSJ010001524.1	RepeatMasker	Unknown	58061	58269	626	-	.	ID="RND-6_FAMILY-1310";Tend="2748";Tstart="2590";shortTE="F";uid="1387e9ac-794b-4894-83f9-37bbebb5e37b"
JACXSJ010015240.1	RepeatMasker	DNA/hAT-hAT19	981	1280	878	+	.	ID="RND-1_FAMILY-140";Tend="1722";Tstart="1417";shortTE="F";uid="1b015cb2-a379-4668-ac11-a5d1b75524c1"
JACXSJ010015240.1	RepeatMasker	DNA/hAT	746	985	1433	+	.	ID="RND-5_FAMILY-265";Tend="1143";Tstart="899";shortTE="F";uid="e78abf99-5e1b-4f81-91c6-7314743b1982"
JACXSJ010015242.1	RepeatMasker	DNA/Ginger	760	979	550	-	.	ID="RND-6_FAMILY-2859";Tend="2475";Tstart="2243";shortTE="F";uid="e0f6c2b3-245b-4e60-b9dc-e1c6d35b01f1"
JACXSJ010015244.1	RepeatMasker	LINE/L2	1	130	698	+	.	ID="RND-5_FAMILY-5279";Tend="1172";Tstart="1043";shortTE="F";uid="f537ab56-3223-4a6d-8026-716644bbeec6"
JACXSJ010015245.1	RepeatMasker	DNA/Ginger-1	436	637	717	+	.	ID="RND-6_FAMILY-10576";Tend="1168";Tstart="962";shortTE="F";uid="f5c6a159-52fa-4f65-b870-8f21ff40301d"
JACXSJ010015246.1	RepeatMasker	Unknown	403	1296	6189	+	.	ID="RND-5_FAMILY-1130";Tend="1909";Tstart="1086";shortTE="F";uid="6076bf57-e96e-4cfe-832d-a7f95345d0db"
JACXSJ010015246.1	RepeatMasker	Unknown	1	404	3224	-	.	ID="RND-5_FAMILY-4024";Tend="1646";Tstart="1213";shortTE="F";uid="93dd4c33-bd58-42d2-8b22-b873d0abd954"
JACXSJ010015247.1	RepeatMasker	DNA/Kolobok-E	569	1166	2822	+	.	ID="RND-5_FAMILY-1849";Tend="1138";Tstart="514";shortTE="F";uid="3cb78234-8a4e-4362-9e3a-5bb5fef5145c"
JACXSJ010015247.1	RepeatMasker	DNA/hAT-Tip100	1173	1296	646	-	.	ID="RND-5_FAMILY-347";Tend="1108";Tstart="963";shortTE="F";uid="212d9c11-ce92-4d6d-b731-e612cb1a78ff"
JACXSJ010015248.1	RepeatMasker	Unknown	411	849	2408	-	.	ID="RND-6_FAMILY-9450";TEgroup="ctg_15248%7CRND-6_FAMILY-9450%7C1";Tend="1391";Tstart="639";shortTE="F";uid="48f4b162-aed8-49fe-a9a5-a04d946282fa"
JACXSJ010015248.1	RepeatMasker	Unknown	847	949	591	-	.	ID="RND-6_FAMILY-1491";Tend="509";Tstart="417";shortTE="F";uid="a01149d6-3f9f-4688-b0c8-bf9eac9cfe10"
JACXSJ010001525.1	RepeatMasker	DNA/Ginger-1	80890	81433	1540	+	.	ID="RND-6_FAMILY-313";Tend="1598";Tstart="1034";shortTE="F";uid="42cc21fa-335a-4094-8189-c90bada18dab"
JACXSJ010001525.1	RepeatMasker	LTR/Gypsy	7701	8397	457	+	.	ID="GYPSY5-I_AP";Tend="3010";Tstart="2314";shortTE="F";uid="4f59e498-4d12-4b25-93a4-10baaad74cee"
JACXSJ010001525.1	RepeatMasker	DNA/Ginger	74371	74883	709	+	.	ID="RND-6_FAMILY-2859";TEgroup="ctg_1525%7CRND-6_FAMILY-2859%7C1";Tend="2490";Tstart="810";shortTE="F";uid="70bae7c7-21cc-4b3f-a124-d936cc9ae019"
JACXSJ010001525.1	RepeatMasker	DNA/Kolobok-E	40452	40748	1320	+	.	ID="RND-6_FAMILY-2763";Tend="1274";Tstart="979";shortTE="F";uid="a9cf3493-1721-4a7a-969c-48dd8a3b2aa8"
JACXSJ010001525.1	RepeatMasker	DNA/Kolobok-E	41181	41306	519	+	.	ID="RND-6_FAMILY-2763";Tend="1384";Tstart="1267";shortTE="F";uid="75a8d9bf-86e0-412a-beb9-aeae16829075"
JACXSJ010001525.1	RepeatMasker	DNA/MULE-MuDR	53171	53386	491	+	.	ID="RND-6_FAMILY-6534";Tend="2275";Tstart="2047";shortTE="F";uid="b268a542-7e6d-4106-ab5a-d1bfb05c8be5"
JACXSJ010001525.1	RepeatMasker	DNA/Ginger-1	45416	46605	5824	+	.	ID="RND-6_FAMILY-313";Tend="1969";Tstart="779";shortTE="F";uid="b05da293-aa6c-40b4-afd2-ead7895d47f6"
JACXSJ010001525.1	RepeatMasker	DNA/hAT-Tip100	23552	23785	1426	-	.	ID="RND-1_FAMILY-37";Tend="1111";Tstart="893";shortTE="F";uid="778ee2fb-38a7-4b88-8b9e-677626d182fd"
JACXSJ010001525.1	RepeatMasker	LTR/Gypsy	72081	72259	418	-	.	ID="RND-6_FAMILY-3807";Tend="1421";Tstart="1253";shortTE="F";uid="08cd3485-bab1-4c94-a5fe-e5683a52b0af"
JACXSJ010001525.1	RepeatMasker	DNA/Ginger	81161	81587	599	-	.	ID="RND-6_FAMILY-2859";Tend="1420";Tstart="979";shortTE="F";uid="f659e7fc-ec3e-44d7-8682-b0df363df4eb"
JACXSJ010001525.1	RepeatMasker	DNA	14866	15144	780	-	.	ID="TTAA8_AP";Tend="433";Tstart="130";shortTE="F";uid="c42f2b3a-ebc1-48e4-a430-6ea4fa4a5f2d"
JACXSJ010001525.1	RepeatMasker	DNA/Ginger-1	43006	43690	3304	-	.	ID="RND-6_FAMILY-8533";Tend="2426";Tstart="1695";shortTE="F";uid="148becd0-1c2e-455d-ae91-e704e48e0ea3"
JACXSJ010001525.1	RepeatMasker	DNA/hAT-hAT19	13149	13416	521	-	.	ID="HAT-N4_AP";Tend="601";Tstart="334";shortTE="F";uid="82d9878b-297e-4c5d-8b3a-65551f29bd6e"
JACXSJ010001525.1	RepeatMasker	DNA/Ginger	33389	34680	6443	-	.	ID="RND-6_FAMILY-2859";Tend="2066";Tstart="816";shortTE="F";uid="e61779e9-1e33-4d03-a4e0-0549ada078c9"
JACXSJ010001525.1	RepeatMasker	DNA/hAT-Charlie	30404	30592	1034	-	.	ID="RND-5_FAMILY-1409";Tend="1143";Tstart="928";shortTE="F";uid="9db514cd-4bde-445f-bdc0-13d80df150a9"
JACXSJ010001525.1	RepeatMasker	DNA/hAT-hAT19	13476	13739	1545	-	.	ID="DNA8-90_AP";Tend="275";Tstart="11";shortTE="F";uid="e3a128be-2caa-4415-81ff-6a65d1e16bf8"
JACXSJ010001525.1	RepeatMasker	DNA/Kolobok-E	32734	33384	1954	-	.	ID="RND-5_FAMILY-3243";TEgroup="ctg_1525%7CRND-5_FAMILY-3243%7C1";Tend="1236";Tstart="827";shortTE="F";uid="f5fd7c3f-4d5a-4c08-8eb8-6ba8b021f6b2"
JACXSJ010001525.1	RepeatMasker	RC/Helitron	64146	66208	7613	-	.	ID="RND-1_FAMILY-73";Tend="3794";Tstart="625";shortTE="F";uid="69e1c373-530a-4df1-989d-9247e4289069"
JACXSJ010001525.1	RepeatMasker	DNA/Ginger	46607	46720	505	-	.	ID="RND-6_FAMILY-2859";Tend="917";Tstart="812";shortTE="F";uid="f6bb2445-d04c-4fa2-a6fa-76bc57fb3257"
JACXSJ010001525.1	RepeatMasker	DNA/Ginger	42225	43013	3369	-	.	ID="RND-6_FAMILY-2859";Tend="2598";Tstart="1760";shortTE="F";uid="7d00652f-7c73-4bc4-99f1-cbc83610716c"
JACXSJ010001525.1	RepeatMasker	DNA/Ginger	24870	25608	2613	-	.	ID="RND-6_FAMILY-2859";Tend="2511";Tstart="1772";shortTE="F";uid="e3ccd810-3725-4ded-9817-b765006fce93"
JACXSJ010001525.1	RepeatMasker	Unknown	32399	32746	1759	-	.	ID="RND-5_FAMILY-2538";Tend="1470";Tstart="1123";shortTE="F";uid="b478e264-4280-4f70-acc3-0e0685894ec4"
JACXSJ010001525.1	RepeatMasker	DNA/hAT-Tip100	11230	11867	2819	-	.	ID="RND-1_FAMILY-27";Tend="1598";Tstart="947";shortTE="F";uid="5e606f9f-c8aa-4712-a452-88e5aed72e4e"
JACXSJ010001525.1	RepeatMasker	DNA/hAT-hAT19	12779	12880	599	-	.	ID="DNA8-90_AP";Tend="821";Tstart="716";shortTE="F";uid="87177302-034d-42c2-acf4-89bd44daf091"
JACXSJ010001525.1	RepeatMasker	RC/Helitron	73340	73545	991	-	.	ID="RND-1_FAMILY-43";Tend="2092";Tstart="1885";shortTE="F";uid="0b3a0bab-d3cc-4772-91c6-d05712275beb"
JACXSJ010015250.1	RepeatMasker	LINE/I-Jockey	444	855	3165	-	.	ID="RND-6_FAMILY-792";Tend="418";Tstart="12";shortTE="F";uid="0c1762a9-1515-40e3-8963-545cde210bdb"
JACXSJ010015251.1	RepeatMasker	LINE/R1	498	1294	1501	-	.	ID="RND-6_FAMILY-1665";Tend="933";Tstart="179";shortTE="F";uid="89c6e47c-e9ef-47f8-9950-aae23d08c547"
JACXSJ010015252.1	RepeatMasker	DNA/hAT	1170	1296	655	-	.	ID="RND-4_FAMILY-911";Tend="1369";Tstart="1243";shortTE="F";uid="c934a287-cbb3-4565-b1c0-e3a868df453e"
JACXSJ010015253.1	RepeatMasker	DNA/TcMar-Tigger	1	306	2768	+	.	ID="RND-6_FAMILY-13298";Tend="935";Tstart="630";shortTE="F";uid="8b12daeb-3e6c-46d7-aa01-d89731207efe"
JACXSJ010015254.1	RepeatMasker	DNA/PIF-Harbinger	1	136	481	+	.	ID="HARB-1_AP";Tend="161";Tstart="26";shortTE="F";uid="8ef20f45-de0d-4e76-b833-3bc72e434605"
JACXSJ010015255.1	RepeatMasker	DNA/Maverick	1101	1295	1763	+	.	ID="RND-6_FAMILY-5489";Tend="1586";Tstart="1392";shortTE="F";uid="e9669ee0-e994-4df7-a24c-64a5942cf77c"
JACXSJ010015255.1	RepeatMasker	DNA/Maverick	1	1037	8160	+	.	ID="RND-6_FAMILY-12140";Tend="1399";Tstart="358";shortTE="F";uid="f3ccc1bc-61df-426c-82ac-e1b86c105dc6"
JACXSJ010015256.1	RepeatMasker	LTR/Gypsy	3	1191	1356	+	.	ID="RND-6_FAMILY-589";Tend="2162";Tstart="960";shortTE="F";uid="8b7b2d0e-678b-48a0-87fd-f2838b82adac"
JACXSJ010015257.1	RepeatMasker	LINE/R1	1	1149	6586	-	.	ID="RND-5_FAMILY-4620";TEgroup="ctg_15257%7CRND-5_FAMILY-4620%7C1";Tend="997";Tstart="1";shortTE="F";uid="b7a92799-81a2-4274-9cc1-4156d7dd0489"
JACXSJ010015258.1	RepeatMasker	Unknown	615	887	1130	-	.	ID="RND-4_FAMILY-1161";Tend="1270";Tstart="959";shortTE="F";uid="ea951c06-de92-4195-a428-42a4f0cfa2a9"
JACXSJ010001526.1	RepeatMasker	DNA/Kolobok-E	80174	80536	690	+	.	ID="KOLOBOKE-4_AP";Tend="3206";Tstart="2867";shortTE="F";uid="1df0f00b-9744-4140-a424-bfb0a4e494cd"
JACXSJ010001526.1	RepeatMasker	DNA/hAT?	49699	50049	1556	+	.	ID="RND-1_FAMILY-11";Tend="1331";Tstart="925";shortTE="F";uid="dd4217b4-15ce-4c3f-a358-abb84a07d237"
JACXSJ010001526.1	RepeatMasker	DNA/hAT	22278	22520	2157	+	.	ID="RND-5_FAMILY-228";Tend="1193";Tstart="951";shortTE="F";uid="825ce8d0-de12-429f-8b6a-c908995050da"
JACXSJ010001526.1	RepeatMasker	DNA/Kolobok-E	48419	48685	798	+	.	ID="KOLOBOKE-4_AP";Tend="3042";Tstart="2765";shortTE="F";uid="0a82a75d-91cc-479a-bebe-a6c045ed2489"
JACXSJ010001526.1	RepeatMasker	DNA/PiggyBac	59221	59421	841	+	.	ID="RND-6_FAMILY-9479";Tend="973";Tstart="761";shortTE="F";uid="110adebe-cc05-465c-96bd-0b94f240d931"
JACXSJ010001526.1	RepeatMasker	DNA/hAT-Tip100	14202	14597	1215	+	.	ID="RND-1_FAMILY-32";Tend="1465";Tstart="990";shortTE="F";uid="1015acf6-4d11-4dd4-a0ea-023680aba54e"
JACXSJ010001526.1	RepeatMasker	DNA/hAT-Tip100	64325	64524	1041	+	.	ID="RND-1_FAMILY-37";Tend="1114";Tstart="908";shortTE="F";uid="b9418818-c14c-4833-a0d3-d41916ac850a"
JACXSJ010001526.1	RepeatMasker	DNA	8329	8596	1078	+	.	ID="RND-1_FAMILY-49";Tend="1484";Tstart="1225";shortTE="F";uid="6696f788-5898-442d-8139-0a72777604e0"
JACXSJ010001526.1	RepeatMasker	DNA	44744	44904	477	+	.	ID="TTAA2D_AP";Tend="425";Tstart="283";shortTE="F";uid="5c0d5351-a82d-4358-878d-5effcab5e59d"
JACXSJ010001526.1	RepeatMasker	Unknown	6829	7350	2256	+	.	ID="RND-5_FAMILY-5180";Tend="1491";Tstart="982";shortTE="F";uid="0e27e670-d2fc-4b7b-af4e-cc11ec35be3e"
JACXSJ010001526.1	RepeatMasker	LINE/I-Jockey	48993	49607	1479	+	.	ID="RND-6_FAMILY-9394";Tend="1543";Tstart="899";shortTE="F";uid="d7f4bbaf-4af1-437e-81e5-e1c3f9b8fe22"
JACXSJ010001526.1	RepeatMasker	DNA/hAT-hAT19	2401	2844	2567	+	.	ID="RND-5_FAMILY-9709";Tend="1367";Tstart="907";shortTE="F";uid="9566eb19-33bb-429f-9857-10eb4066d1fe"
JACXSJ010001526.1	RepeatMasker	DNA/hAT-Charlie	56039	56644	1714	+	.	ID="RND-5_FAMILY-1284";Tend="1866";Tstart="1201";shortTE="F";uid="cfde4710-2895-4bca-bc1f-ad48dd203952"
JACXSJ010001526.1	RepeatMasker	DNA/hAT-hAT19	77846	78321	499	+	.	ID="RND-5_FAMILY-5919";Tend="1164";Tstart="707";shortTE="F";uid="5cf94a40-c38d-482d-8302-8957835b366d"
JACXSJ010001526.1	RepeatMasker	Unknown	78872	78997	652	+	.	ID="RND-6_FAMILY-1295";Tend="1528";Tstart="1405";shortTE="F";uid="28f6327b-b545-477d-a791-6071e9e48e08"
JACXSJ010001526.1	RepeatMasker	DNA/Kolobok-E	79867	80192	1471	-	.	ID="RND-5_FAMILY-1320";Tend="1764";Tstart="1423";shortTE="F";uid="7d652193-386d-47d2-bec2-15df1ed0274d"
JACXSJ010001526.1	RepeatMasker	Unknown	1	340	2589	-	.	ID="RND-1_FAMILY-96";Tend="1319";Tstart="979";shortTE="F";uid="7cfa8f15-ad4c-46f7-ab80-11e678be41d1"
JACXSJ010001526.1	RepeatMasker	DNA	19113	19251	497	-	.	ID="ttaa2c_ap";Tend="307";Tstart="160";shortTE="F";uid="1fe552b0-1d8d-4452-9603-f0d8b45d8330"
JACXSJ010001526.1	RepeatMasker	DNA/TcMar-Tc1	40162	40634	3045	-	.	ID="RND-5_FAMILY-1747";Tend="1463";Tstart="993";shortTE="F";uid="e63c5144-7744-47bf-8c50-cf93300cd84c"
JACXSJ010001526.1	RepeatMasker	DNA/hAT-Charlie	56539	56657	409	-	.	ID="RND-5_FAMILY-7867";Tend="1035";Tstart="921";shortTE="F";uid="af1279e7-6bc4-4d6f-8b63-1ea5f288360f"
JACXSJ010001526.1	RepeatMasker	DNA	84022	84251	402	-	.	ID="ttaa3b_ap";Tend="338";Tstart="123";shortTE="F";uid="dc0673f7-ea55-4b71-8e28-d22470bd329c"
JACXSJ010001526.1	RepeatMasker	RC/Helitron	49728	50093	1416	-	.	ID="RND-1_FAMILY-7";Tend="2031";Tstart="1611";shortTE="F";uid="964f4852-ab05-4fa7-9874-a48f46c761fa"
JACXSJ010001526.1	RepeatMasker	DNA/hAT-hAT19	10119	10344	473	-	.	ID="RND-5_FAMILY-5819";Tend="3428";Tstart="3214";shortTE="F";uid="c405d7a3-01b7-4be5-aa95-e68e4626435e"
JACXSJ010001526.1	RepeatMasker	DNA	71775	71882	483	-	.	ID="TTAA2D_AP";Tend="431";Tstart="324";shortTE="F";uid="8ede7600-25c9-4b77-b96d-ce91ca43a263"
JACXSJ010001526.1	RepeatMasker	DNA/Ginger	44087	44685	676	-	.	ID="RND-6_FAMILY-2859";TEgroup="ctg_1526%7CRND-6_FAMILY-2859%7C1";Tend="2228";Tstart="1022";shortTE="F";uid="80515fb7-18d1-48b3-9b90-0da8ead3ece4"
JACXSJ010001526.1	RepeatMasker	DNA/Ginger-1	80289	80583	1301	-	.	ID="RND-6_FAMILY-313";Tend="1479";Tstart="1194";shortTE="F";uid="10b776b9-39ee-4b0d-95f0-e533544930e1"
JACXSJ010001526.1	RepeatMasker	DNA	8072	8589	1034	-	.	ID="TTAA25_AP";Tend="506";Tstart="7";shortTE="F";uid="1e6602cd-b55e-4782-a97a-5b5a1d8e43a3"
JACXSJ010001526.1	RepeatMasker	DNA	50005	50243	519	-	.	ID="RND-6_FAMILY-2124";Tend="597";Tstart="352";shortTE="F";uid="dccf961e-60ae-409c-8943-067cb81bd723"
JACXSJ010001526.1	RepeatMasker	Unknown	78628	78869	1786	-	.	ID="RND-1_FAMILY-10";Tend="1202";Tstart="952";shortTE="F";uid="f097669b-f491-4a51-b8f4-cdcb14f8899d"
JACXSJ010001526.1	RepeatMasker	DNA/hAT-hAT19	54159	54288	416	-	.	ID="RND-6_FAMILY-11209";Tend="1165";Tstart="1036";shortTE="F";uid="388e10fe-ffc7-40b8-8f28-837b78d68fd0"
JACXSJ010015261.1	RepeatMasker	DNA/hAT-hAT19	352	496	432	+	.	ID="RND-6_FAMILY-14139";Tend="1605";Tstart="1433";shortTE="F";uid="c96f8a09-96cd-49d4-8fa8-302b36b1bd50"
JACXSJ010015262.1	RepeatMasker	DNA	524	1001	2413	-	.	ID="TTAA24_AP";Tend="656";Tstart="188";shortTE="F";uid="fa802b19-9f79-4b93-9c45-7a3d2d7e31c9"
JACXSJ010015264.1	RepeatMasker	LTR/Gypsy	471	1134	2092	+	.	ID="RND-6_FAMILY-9186";Tend="2633";Tstart="1973";shortTE="F";uid="3c68718e-7f02-4861-95a3-815b66f83e54"
JACXSJ010015264.1	RepeatMasker	LTR/Gypsy	764	1293	639	-	.	ID="GYPSY-7_CFL-I";Tend="4987";Tstart="4459";shortTE="F";uid="25c7eb24-ab4f-4bc5-9401-e2f022892250"
JACXSJ010015265.1	RepeatMasker	DNA/Maverick	1	206	1679	-	.	ID="RND-1_FAMILY-205";Tend="2229";Tstart="2022";shortTE="F";uid="5ac5aa66-e3eb-4ed9-9998-90ad4398bcec"
JACXSJ010015265.1	RepeatMasker	DNA/Maverick	201	1292	7246	-	.	ID="RND-1_FAMILY-145";Tend="1234";Tstart="138";shortTE="F";uid="4fcb2cd0-b45a-4187-9d86-3cdd56189421"
JACXSJ010015267.1	RepeatMasker	LINE/L2	794	1297	591	-	.	ID="RND-6_FAMILY-9492";Tend="2571";Tstart="2087";shortTE="F";uid="854d214b-587f-43c6-a967-461618ce8cf1"
JACXSJ010015268.1	RepeatMasker	Retroposon?	977	1254	737	+	.	ID="SINE2-1_AP";Tend="1180";Tstart="901";shortTE="F";uid="91f79bb1-b583-4909-b374-98ebf295ced1"
JACXSJ010015268.1	RepeatMasker	DNA/MULE-MuDR	427	863	923	-	.	ID="RND-6_FAMILY-4674";TEgroup="ctg_15268%7CRND-6_FAMILY-4674%7C1";Tend="1527";Tstart="911";shortTE="F";uid="5b06277c-076a-4e53-8d96-e5ca26d21a41"
JACXSJ010015269.1	RepeatMasker	LINE/I	4	1292	837	+	.	ID="RND-4_FAMILY-2278";Tend="2078";Tstart="818";shortTE="F";uid="cd54179c-b534-469d-943a-0811c0ccc671"
JACXSJ010001527.1	RepeatMasker	DNA	47843	48197	433	+	.	ID="DNA4-3_AP";Tend="604";Tstart="234";shortTE="F";uid="a1db372f-ef73-4e5a-8830-cf8d4c75ff8c"
JACXSJ010001527.1	RepeatMasker	RC/Helitron	85817	85991	903	+	.	ID="HELITRON-N1C_LMI";Tend="160";Tstart="3";shortTE="F";uid="e360e516-fe1e-44a1-93f3-57348e5b6d93"
JACXSJ010001527.1	RepeatMasker	DNA/hAT	15709	16166	2300	+	.	ID="RND-4_FAMILY-911";Tend="1446";Tstart="960";shortTE="F";uid="8c0903d9-952d-4b09-b21c-c9ce4b36c6a1"
JACXSJ010001527.1	RepeatMasker	DNA	77163	77566	2580	+	.	ID="RND-4_FAMILY-1031";Tend="1335";Tstart="925";shortTE="F";uid="f54090f7-8737-434d-9556-b4f8aa1cbcc0"
JACXSJ010001527.1	RepeatMasker	RC/Helitron	65589	65717	443	+	.	ID="HELITRON-N4_PPO";Tend="130";Tstart="1";shortTE="F";uid="c96d9878-fd78-4452-ac02-83f9072b2d55"
JACXSJ010001527.1	RepeatMasker	RC/Helitron	18861	19195	1064	+	.	ID="RND-5_FAMILY-7613";Tend="1878";Tstart="1526";shortTE="F";uid="87709f19-8ce1-410c-ae6e-49cd54027b2d"
JACXSJ010001527.1	RepeatMasker	Unknown	73160	73951	4856	+	.	ID="RND-5_FAMILY-968";Tend="1716";Tstart="939";shortTE="F";uid="68fda330-ccba-4a76-991d-3e0dcfbd0f46"
JACXSJ010001527.1	RepeatMasker	LINE/I	30408	32269	9822	+	.	ID="RND-6_FAMILY-13449";Tend="2784";Tstart="23";shortTE="F";uid="0cb852ad-80fa-4687-9d43-e79adec64eb2"
JACXSJ010001527.1	RepeatMasker	DNA/hAT-Ac	81356	81474	689	+	.	ID="RND-5_FAMILY-1833";Tend="1636";Tstart="1496";shortTE="F";uid="2c628cd4-66f6-40be-a06d-d286e51a8d84"
JACXSJ010001527.1	RepeatMasker	RC/Helitron	65729	65890	1065	+	.	ID="RND-5_FAMILY-3754";Tend="942";Tstart="770";shortTE="F";uid="aebe821b-abd4-47a5-8298-4c6ede128306"
JACXSJ010001527.1	RepeatMasker	RC/Helitron	67241	67911	1281	+	.	ID="HELITRON-2_HMM";Tend="3371";Tstart="2703";shortTE="F";uid="b0324a9c-a92a-4c4c-ab3a-715aa76bd1a4"
JACXSJ010001527.1	RepeatMasker	DNA	72547	72661	487	+	.	ID="ttaa3c_ap";Tend="416";Tstart="301";shortTE="F";uid="94d41f06-c4d8-46e8-8b50-b70ceb119983"
JACXSJ010001527.1	RepeatMasker	Unknown	69927	70312	592	+	.	ID="RND-5_FAMILY-4106";Tend="555";Tstart="215";shortTE="F";uid="8a8c9c82-54fa-4744-9a3d-d143180cc994"
JACXSJ010001527.1	RepeatMasker	RC/Helitron	66366	66530	515	+	.	ID="RND-5_FAMILY-8957";Tend="723";Tstart="563";shortTE="F";uid="490d0232-216b-4069-8570-8c1057337f4e"
JACXSJ010001527.1	RepeatMasker	DNA/hAT?	62066	62663	3563	+	.	ID="RND-1_FAMILY-11";Tend="1573";Tstart="967";shortTE="F";uid="57ee115f-7846-40ab-b699-5e5879d22fbc"
JACXSJ010001527.1	RepeatMasker	DNA	77843	77976	857	+	.	ID="RND-4_FAMILY-1031";Tend="1578";Tstart="1445";shortTE="F";uid="b8b0efcf-5c2d-4cd8-9af5-010128bb3f3d"
JACXSJ010001527.1	RepeatMasker	DNA/Kolobok-E	83895	84194	440	+	.	ID="RND-6_FAMILY-2763";Tend="976";Tstart="692";shortTE="F";uid="7eedee0c-af62-406e-93c3-ed049939565d"
JACXSJ010001527.1	RepeatMasker	RC/Helitron?	19196	19435	1331	-	.	ID="RND-5_FAMILY-2405";Tend="1693";Tstart="824";shortTE="F";uid="9ded2b48-4310-4c06-bfa7-6e077c8c86a3"
JACXSJ010001527.1	RepeatMasker	DNA	74419	74614	544	-	.	ID="rnd-6_family-2710";Tend="1412";Tstart="1227";shortTE="F";uid="3869805f-e8ad-4f23-804d-2361a4c2231e"
JACXSJ010001527.1	RepeatMasker	RC/Helitron?	18628	18830	807	-	.	ID="RND-5_FAMILY-2405";Tend="1297";Tstart="1083";shortTE="F";uid="6f24683c-9d62-4d2a-b843-133063b3c337"
JACXSJ010001527.1	RepeatMasker	DNA/hAT?	29521	30138	3993	-	.	ID="RND-5_FAMILY-2709";Tend="1528";Tstart="926";shortTE="F";uid="4310560e-ab20-4b11-98ce-fd4a21f06f9b"
JACXSJ010001527.1	RepeatMasker	DNA/hAT-Charlie	72735	73082	1635	-	.	ID="RND-5_FAMILY-9420";Tend="1244";Tstart="906";shortTE="F";uid="bfdae5b6-bea5-4aee-97e1-2e070ce69724"
JACXSJ010001527.1	RepeatMasker	DNA/TcMar-Tc1	3960	4420	2925	-	.	ID="RND-5_FAMILY-1747";Tend="1458";Tstart="994";shortTE="F";uid="ce5e4fcc-fda6-4587-8036-5f37600dfdc8"
JACXSJ010001527.1	RepeatMasker	DNA/MULE-MuDR	61773	61902	665	-	.	ID="RND-6_FAMILY-10845";Tend="1036";Tstart="900";shortTE="F";uid="1469fd9e-4a79-4aab-bfb8-46f04b46e2f0"
JACXSJ010001527.1	RepeatMasker	DNA/Kolobok-E	64828	65607	3953	-	.	ID="RND-6_FAMILY-12082";Tend="1701";Tstart="900";shortTE="F";uid="7051f893-6e7b-43ba-8402-d9f00953eeaf"
JACXSJ010001527.1	RepeatMasker	Unknown	46857	47750	3705	-	.	ID="RND-6_FAMILY-24094";Tend="1412";Tstart="497";shortTE="F";uid="9a6d27a0-1ba0-4fde-b180-1e00b5d68d48"
JACXSJ010001527.1	RepeatMasker	DNA/Ginger	83844	84141	508	-	.	ID="RND-6_FAMILY-2859";Tend="2223";Tstart="1948";shortTE="F";uid="35885672-2d08-4c23-86ce-7bf34373ccfe"
JACXSJ010001527.1	RepeatMasker	DNA/Ginger	79197	79383	424	-	.	ID="RND-6_FAMILY-2859";Tend="2441";Tstart="2245";shortTE="F";uid="880bfad1-19b3-4392-9ffc-41b7884c112b"
JACXSJ010001527.1	RepeatMasker	DNA/hAT	17957	18630	2468	-	.	ID="RND-4_FAMILY-1274";Tend="1719";Tstart="938";shortTE="F";uid="55c11c23-c231-473d-a858-f04235e5a8df"
JACXSJ010001527.1	RepeatMasker	DNA/hAT-Tip100	11754	11863	761	-	.	ID="RND-6_FAMILY-14778";Tend="999";Tstart="890";shortTE="F";uid="349cbbda-cdc5-4d20-b2ca-ce33942eee31"
JACXSJ010001527.1	RepeatMasker	Unknown	65891	66394	3962	-	.	ID="RND-1_FAMILY-96";Tend="1466";Tstart="953";shortTE="F";uid="b9be75ab-c493-483a-9745-da9794639dc6"
JACXSJ010001527.1	RepeatMasker	DNA/Sola-1	63376	64608	8138	-	.	ID="RND-6_FAMILY-685";Tend="2003";Tstart="788";shortTE="F";uid="c58ff87c-6ee7-41e5-a730-d6f6b9a3f707"
JACXSJ010001527.1	RepeatMasker	RC/Helitron?	17536	17951	1515	-	.	ID="RND-5_FAMILY-2405";Tend="1720";Tstart="1330";shortTE="F";uid="85114ffe-5cce-41da-97eb-6773e3c8b989"
JACXSJ010001527.1	RepeatMasker	DNA/MULE-MuDR	61452	61612	653	-	.	ID="RND-6_FAMILY-10845";Tend="1814";Tstart="1651";shortTE="F";uid="c4f3e7bc-b942-4f15-81df-7ba7f3d4182f"
JACXSJ010001527.1	RepeatMasker	DNA/hAT-Charlie	84730	85190	2696	-	.	ID="RND-1_FAMILY-129";Tend="1375";Tstart="931";shortTE="F";uid="63e5a42b-7fe7-496b-a2dd-5ffbeaf244aa"
JACXSJ010001527.1	RepeatMasker	DNA/hAT?	61914	62246	1800	-	.	ID="RND-6_FAMILY-1193";Tend="1853";Tstart="1501";shortTE="F";uid="391f222d-87cf-4585-b727-2020b855f992"
JACXSJ010015270.1	RepeatMasker	Unknown	13	322	869	+	.	ID="RND-4_FAMILY-419";Tend="357";Tstart="20";shortTE="F";uid="7a46d0ea-dce2-4d6f-9f6f-ce45dfe2b0aa"
JACXSJ010015270.1	RepeatMasker	DNA/hAT-hATm	674	852	1118	+	.	ID="RND-1_FAMILY-62";Tend="4117";Tstart="3939";shortTE="F";uid="e35eb1f7-518e-4172-81b1-5a51824465c5"
JACXSJ010015270.1	RepeatMasker	DNA/TcMar-m44	317	679	2529	-	.	ID="RND-1_FAMILY-94";Tend="1197";Tstart="839";shortTE="F";uid="9117c968-688a-4c53-91a5-d3af093ef4c0"
JACXSJ010015271.1	RepeatMasker	LTR/Gypsy	4	506	1025	+	.	ID="GYPSY-5_PBA-I";Tend="4418";Tstart="4104";shortTE="F";uid="2d5ec353-447a-44e7-ae51-5aa5413df78e"
JACXSJ010015272.1	RepeatMasker	DNA/Sola-1	92	1114	671	+	.	ID="SOLA1-8_AP";Tend="3087";Tstart="2027";shortTE="F";uid="fb8621aa-4367-43bd-b3bf-fd6573f91fc8"
JACXSJ010015273.1	RepeatMasker	DNA/hAT-hAT19	200	487	1225	+	.	ID="RND-5_FAMILY-2354";Tend="1644";Tstart="1368";shortTE="F";uid="9f3853be-f616-4230-893f-810b53905b27"
JACXSJ010015273.1	RepeatMasker	Unknown	1	225	1961	+	.	ID="RND-1_FAMILY-81";Tend="582";Tstart="358";shortTE="F";uid="6bfc77d0-0269-4512-9e74-55b8890893e8"
JACXSJ010015273.1	RepeatMasker	Retroposon?	1013	1289	1494	-	.	ID="RND-6_FAMILY-29939";Tend="987";Tstart="707";shortTE="F";uid="61965410-7b54-48b6-8ebd-a57c6f50daa3"
JACXSJ010015273.1	RepeatMasker	DNA/Ginger-1	503	1012	1537	-	.	ID="rnd-6_family-8533";Tend="2943";Tstart="2476";shortTE="F";uid="190d1027-88c1-41fd-b87b-d3fad7838919"
JACXSJ010015274.1	RepeatMasker	DNA/hAT-hAT19	1	678	5408	+	.	ID="RND-6_FAMILY-8020";Tend="1660";Tstart="984";shortTE="F";uid="201e851b-f9be-4bd3-9a6e-3da41264047b"
JACXSJ010015275.1	RepeatMasker	DNA/Maverick	1	365	1184	+	.	ID="RND-6_FAMILY-1724";Tend="951";Tstart="586";shortTE="F";uid="922896cb-c337-4071-9dd9-7f86fc4b3c31"
JACXSJ010015276.1	RepeatMasker	DNA/PIF-Harbinger	511	1005	576	-	.	ID="harb-1_ap";Tend="427";Tstart="1";shortTE="F";uid="c87edfd0-51ed-4ad8-86dd-d522142d6d0f"
JACXSJ010015277.1	RepeatMasker	RC/Helitron	668	911	663	-	.	ID="RND-5_FAMILY-2617";Tend="903";Tstart="683";shortTE="F";uid="a2ac12de-6a9d-4adf-aba2-a2db71cbb4a4"
JACXSJ010015277.1	RepeatMasker	DNA/PIF-Harbinger	1028	1293	1966	-	.	ID="RND-6_FAMILY-4177";Tend="266";Tstart="1";shortTE="F";uid="fbce2d39-c1d3-43cd-be24-301f12a72d13"
JACXSJ010015278.1	RepeatMasker	LINE/I-Jockey	3	1293	9670	+	.	ID="RND-5_FAMILY-1105";Tend="1201";Tstart="112";shortTE="F";uid="a5139a9e-a0d9-4f06-9db3-f8b08da23861"
JACXSJ010015279.1	RepeatMasker	LINE/R2	239	1130	3317	+	.	ID="R2-2_API";Tend="2049";Tstart="1151";shortTE="F";uid="2d3d0e03-40d4-4ee6-9e71-0bcb1b9ea730"
JACXSJ010015279.1	RepeatMasker	LINE/R2	15	205	704	+	.	ID="R2-1_API";Tend="1232";Tstart="1036";shortTE="F";uid="23266a82-dada-4385-a597-a048148df42b"
JACXSJ010001528.1	RepeatMasker	DNA/Ginger-1	77313	77657	1232	+	.	ID="RND-6_FAMILY-313";Tend="2272";Tstart="1930";shortTE="F";uid="edfc61fe-f112-4011-a220-b4880dec653d"
JACXSJ010001528.1	RepeatMasker	DNA	58900	59706	2663	+	.	ID="DNA4-2_AP";Tend="769";Tstart="2";shortTE="F";uid="c3b8b917-4393-45f3-877b-a246af66619c"
JACXSJ010001528.1	RepeatMasker	DNA	29624	30149	2337	+	.	ID="DNA4-3_AP";Tend="540";Tstart="6";shortTE="F";uid="86c0399d-c550-47d7-bbd7-13dad2a449fe"
JACXSJ010001528.1	RepeatMasker	DNA/Ginger-1	74398	74772	424	+	.	ID="RND-6_FAMILY-313";Tend="2385";Tstart="1979";shortTE="F";uid="be222e82-91fe-4e59-8b1a-f7764885bcaf"
JACXSJ010001528.1	RepeatMasker	DNA/MULE-MuDR	61931	62279	1028	+	.	ID="MUDR4X_AP";Tend="2080";Tstart="1728";shortTE="F";uid="cb1d25dc-e4b1-4f1d-a2ba-a8d131ab250d"
JACXSJ010001528.1	RepeatMasker	DNA/Kolobok-E	77171	77373	996	+	.	ID="RND-6_FAMILY-2763";Tend="1416";Tstart="1209";shortTE="F";uid="cffbf125-d75d-496d-b9ed-5e9ee7a67c3a"
JACXSJ010001528.1	RepeatMasker	DNA	75713	76053	792	+	.	ID="DNAX-2_AP";Tend="463";Tstart="118";shortTE="F";uid="8182a1b5-aa24-4c8c-8da2-a3146f64bd52"
JACXSJ010001528.1	RepeatMasker	DNA	52018	52765	666	+	.	ID="DNA4-2_AP";Tend="769";Tstart="1";shortTE="F";uid="46679eef-c238-4ac4-b9fe-315aa3145427"
JACXSJ010001528.1	RepeatMasker	DNA/Ginger	8970	9242	1115	+	.	ID="rnd-6_family-2859";Tend="2245";Tstart="1030";shortTE="F";uid="3e6be649-80a9-4441-a098-31ffebc7af21"
JACXSJ010001528.1	RepeatMasker	DNA/Ginger-1	12903	14014	5465	+	.	ID="RND-6_FAMILY-313";Tend="2482";Tstart="1315";shortTE="F";uid="f407e859-de52-4f36-8162-e2342d65b125"
JACXSJ010001528.1	RepeatMasker	Retroposon?	8578	8969	535	+	.	ID="SINE2-2_AP";Tend="624";Tstart="223";shortTE="F";uid="b7062b9c-039a-4769-9ed1-955237aacf2f"
JACXSJ010001528.1	RepeatMasker	DNA/hAT-Tip100	63077	65219	17815	+	.	ID="RND-6_FAMILY-2";Tend="2960";Tstart="818";shortTE="F";uid="8c3b2ae9-c60e-4eac-ace9-6f775293469d"
JACXSJ010001528.1	RepeatMasker	DNA/hAT?	56612	57468	5432	+	.	ID="RND-6_FAMILY-1193";Tend="1883";Tstart="972";shortTE="F";uid="3db10838-adbd-4a97-9287-79e2f0f0aef3"
JACXSJ010001528.1	RepeatMasker	Unknown	22394	22633	1031	+	.	ID="RND-1_FAMILY-74";Tend="1216";Tstart="972";shortTE="F";uid="0e8ff93a-43b7-4461-aaa7-a1376a70c67c"
JACXSJ010001528.1	RepeatMasker	Unknown	14362	14585	1676	-	.	ID="RND-1_FAMILY-12";Tend="1143";Tstart="910";shortTE="F";uid="642f3b5b-a473-4766-98b9-758a18817c93"
JACXSJ010001528.1	RepeatMasker	DNA	5454	5825	676	-	.	ID="DNA4-2_AP";Tend="769";Tstart="407";shortTE="F";uid="c9cac8ae-432b-4e20-aafc-72a5b89f7f36"
JACXSJ010001528.1	RepeatMasker	DNA	47165	47520	976	-	.	ID="DNA4-3_AP";Tend="369";Tstart="28";shortTE="F";uid="a81dba27-163a-4ac6-a424-1512c23b1c95"
JACXSJ010001528.1	RepeatMasker	DNA/Ginger	79221	80422	1583	-	.	ID="RND-6_FAMILY-2859";Tend="2227";Tstart="816";shortTE="F";uid="c261f3cf-e599-4058-bc64-949d1d828fb8"
JACXSJ010001528.1	RepeatMasker	DNA/Ginger	77725	78029	1296	-	.	ID="RND-6_FAMILY-2859";Tend="2485";Tstart="2204";shortTE="F";uid="52a95f04-9761-4aaa-bfb3-a81a35b06aff"
JACXSJ010001528.1	RepeatMasker	DNA/Ginger	12538	13044	3025	-	.	ID="RND-6_FAMILY-2859";Tend="2490";Tstart="1981";shortTE="F";uid="bcc6a3e6-ead9-46a3-8002-ac93e0d5ebd7"
JACXSJ010001528.1	RepeatMasker	DNA	36530	36881	806	-	.	ID="rnd-6_family-2710";Tend="1388";Tstart="1091";shortTE="F";uid="dc6943b7-f265-4551-84ac-743f8b357dad"
JACXSJ010001528.1	RepeatMasker	DNA	18710	19321	2195	-	.	ID="DNA4-3_AP";Tend="633";Tstart="5";shortTE="F";uid="8987947d-b2fe-4a40-b483-9a8b807d744f"
JACXSJ010001528.1	RepeatMasker	DNA/Ginger	74155	74403	401	-	.	ID="RND-6_FAMILY-2859";Tend="2178";Tstart="1949";shortTE="F";uid="a73e6cac-c590-459b-9e87-17a4b332d218"
JACXSJ010001528.1	RepeatMasker	Retroposon?	73760	73888	410	-	.	ID="RND-6_FAMILY-2699";Tend="946";Tstart="816";shortTE="F";uid="e7654882-a975-4d20-a0bd-a45bd4cfd9a6"
JACXSJ010001528.1	RepeatMasker	RC/Helitron	36877	37171	621	-	.	ID="RND-5_FAMILY-1702";Tend="1254";Tstart="952";shortTE="F";uid="ec99884a-e2cc-4373-8c60-78a8e1385c41"
JACXSJ010001528.1	RepeatMasker	DNA/Ginger-1	9377	9672	743	-	.	ID="RND-6_FAMILY-313";Tend="1020";Tstart="772";shortTE="F";uid="4371c787-8e0a-41fd-991a-60457a76c3b5"
JACXSJ010001528.1	RepeatMasker	Unknown	76647	76863	862	-	.	ID="RND-1_FAMILY-10";Tend="1200";Tstart="953";shortTE="F";uid="6fbc112c-3e95-4445-8797-79658ec1a57f"
JACXSJ010001528.1	RepeatMasker	DNA/hAT	29847	30200	823	-	.	ID="DNA8-1_AP";Tend="523";Tstart="140";shortTE="F";uid="1c731b05-9d86-4095-98a9-10e28dc5b4c3"
JACXSJ010001528.1	RepeatMasker	Unknown	69176	69434	1529	-	.	ID="RND-1_FAMILY-12";Tend="1129";Tstart="879";shortTE="F";uid="9ae575eb-e1ab-4f70-a7ee-404db1daddc3"
JACXSJ010001528.1	RepeatMasker	Unknown	42949	43393	2733	-	.	ID="RND-1_FAMILY-209";Tend="1329";Tstart="868";shortTE="F";uid="a250c93f-eb32-4953-9e7d-31adb93d83d9"
JACXSJ010001528.1	RepeatMasker	DNA	438	922	610	-	.	ID="DNA4-2_AP";Tend="545";Tstart="74";shortTE="F";uid="0a09aaa0-1394-4ac5-85f9-7f4c3477debd"
JACXSJ010001528.1	RepeatMasker	LINE/I	30464	30791	1051	-	.	ID="RND-6_FAMILY-188";Tend="1587";Tstart="1261";shortTE="F";uid="e67aeae0-9cc2-448d-9d13-36cb9e8da5e8"
JACXSJ010001528.1	RepeatMasker	LTR/Gypsy	41067	41167	423	-	.	ID="GYPSY6-NVI_LTR";Tend="474";Tstart="374";shortTE="F";uid="6926bf29-0a05-4045-b577-c8a1bfa21e32"
JACXSJ010015280.1	RepeatMasker	Unknown	1	1278	7770	+	.	ID="RND-6_FAMILY-4166";Tend="1965";Tstart="786";shortTE="F";uid="c59cebeb-0887-478d-a3dc-960187e8e390"
JACXSJ010015282.1	RepeatMasker	DNA	853	1292	625	-	.	ID="RND-6_FAMILY-15217";TEgroup="ctg_15282%7CRND-6_FAMILY-15217%7C1";Tend="1036";Tstart="83";shortTE="F";uid="db20e019-7c1e-4e19-a876-895cbc61df0b"
JACXSJ010015283.1	RepeatMasker	LINE/RTE-BovB	639	876	454	+	.	ID="RTE-63_LMI";Tend="2968";Tstart="2730";shortTE="F";uid="745cd094-8fbf-469e-842b-a281f1c0e1cf"
JACXSJ010015283.1	RepeatMasker	Unknown	1122	1292	1109	+	.	ID="RND-1_FAMILY-17";Tend="1071";Tstart="907";shortTE="F";uid="ddfbfb9d-6289-4eb6-a9c0-c2adcad6bb56"
JACXSJ010015284.1	RepeatMasker	LINE/I-Jockey	141	1046	663	+	.	ID="RND-5_FAMILY-4881";Tend="993";Tstart="315";shortTE="F";uid="dc4a9682-f9b2-41e1-b8bd-c00f2f41995f"
JACXSJ010015285.1	RepeatMasker	LTR/Copia	29	282	414	+	.	ID="COPIA-14_LH-I";Tend="9349";Tstart="9096";shortTE="F";uid="a0ee20d5-7001-49b6-9f04-25c632aaddb6"
JACXSJ010015286.1	RepeatMasker	LINE/I-Jockey	55	549	1686	+	.	ID="RND-5_FAMILY-455";Tend="1018";Tstart="524";shortTE="F";uid="5720ab05-3d39-4a39-af35-fbb31f325257"
JACXSJ010015286.1	RepeatMasker	LINE/I-Jockey	658	1292	2989	+	.	ID="RND-5_FAMILY-745";Tend="1181";Tstart="556";shortTE="F";uid="4f6e1b9c-93f2-4d4c-bb93-23eaf01d2315"
JACXSJ010015288.1	RepeatMasker	DNA/MULE-MuDR	586	1287	4450	+	.	ID="RND-6_FAMILY-11657";Tend="1470";Tstart="748";shortTE="F";uid="c23df6a6-fdeb-459a-9539-7a094da6c4ec"
JACXSJ010015289.1	RepeatMasker	LTR/Gypsy	70	335	676	-	.	ID="RND-6_FAMILY-2565";Tend="2206";Tstart="1943";shortTE="F";uid="0ffaadf6-e72e-4e97-b2a2-54a5cb2041e2"
JACXSJ010015289.1	RepeatMasker	LTR/Gypsy	343	1292	8698	-	.	ID="RND-6_FAMILY-3337";Tend="1151";Tstart="202";shortTE="F";uid="af14debc-0ddc-45b7-8b19-dcb02eb56fb6"
JACXSJ010001529.1	RepeatMasker	DNA/hAT-Tip100	34395	36569	12454	+	.	ID="RND-6_FAMILY-13305";Tend="2407";Tstart="258";shortTE="F";uid="a3ad0e17-0656-4e15-b61d-2b3bc9eaf978"
JACXSJ010001529.1	RepeatMasker	DNA/hAT	24256	24550	883	+	.	ID="RND-6_FAMILY-7565";Tend="707";Tstart="414";shortTE="F";uid="687d70ea-1cc8-4a73-9236-6634ad3c69de"
JACXSJ010001529.1	RepeatMasker	Unknown	61000	61240	1155	+	.	ID="RND-4_FAMILY-817";Tend="1160";Tstart="929";shortTE="F";uid="926baaf7-1c85-4765-ae7b-8867b2debf22"
JACXSJ010001529.1	RepeatMasker	DNA	8493	9244	2643	+	.	ID="dna4-1_ap";Tend="820";Tstart="50";shortTE="F";uid="ca86e7bc-5c6b-47c0-9b14-e6f28c80c5a9"
JACXSJ010001529.1	RepeatMasker	DNA/hAT-Charlie	33398	33543	578	+	.	ID="HAT-N1_AP";Tend="561";Tstart="413";shortTE="F";uid="888f820a-4bbb-451b-8891-269e773f11ff"
JACXSJ010001529.1	RepeatMasker	DNA/hAT-Tip100	40240	41110	6318	+	.	ID="RND-6_FAMILY-13305";Tend="3250";Tstart="2418";shortTE="F";uid="6ec2844c-2fb2-45b1-ac32-4a5a74dfd031"
JACXSJ010001529.1	RepeatMasker	Unknown	11092	11686	1394	+	.	ID="RND-1_FAMILY-214";Tend="749";Tstart="137";shortTE="F";uid="3b88ac74-bbd9-407e-a0f9-0929cd2e87e3"
JACXSJ010001529.1	RepeatMasker	DNA/hAT-Ac	53340	53731	546	+	.	ID="DNA8-111_AP";TEgroup="ctg_1529%7CDNA8-111_AP%7C1";Tend="516";Tstart="1";shortTE="T";uid="793d6d6c-46c6-464b-ace0-bd9a501c3dd6"
JACXSJ010001529.1	RepeatMasker	DNA/Ginger-1	74534	75698	6629	+	.	ID="RND-6_FAMILY-313";Tend="2446";Tstart="1311";shortTE="F";uid="8a38f5bb-7c77-48b2-b4be-cd06f23420ba"
JACXSJ010001529.1	RepeatMasker	DNA/PIF-Harbinger	38681	39188	657	+	.	ID="harb-1_ap";Tend="431";Tstart="1";shortTE="F";uid="24303b00-063e-43f9-96da-47aa1b99dcd1"
JACXSJ010001529.1	RepeatMasker	Unknown	70619	71181	2199	+	.	ID="RND-5_FAMILY-72";Tend="1347";Tstart="800";shortTE="F";uid="3422e366-fdb6-4a4c-a4e3-dab94cb0c3d5"
JACXSJ010001529.1	RepeatMasker	DNA/MULE-MuDR	9624	11096	8291	+	.	ID="RND-1_FAMILY-72";TEgroup="ctg_1529%7CRND-1_FAMILY-72%7C1";Tend="2227";Tstart="534";shortTE="F";uid="d4f9f216-bc73-4841-8d9b-40572c3f5195"
JACXSJ010001529.1	RepeatMasker	LINE/I	50210	51285	872	+	.	ID="RND-6_FAMILY-2589";Tend="1204";Tstart="162";shortTE="F";uid="76cb5327-5cbd-4c20-a070-72ad38542742"
JACXSJ010001529.1	RepeatMasker	DNA/MULE-MuDR	11687	12094	897	+	.	ID="RND-1_FAMILY-72";TEgroup="ctg_1529%7CRND-1_FAMILY-72%7C2";Tend="2874";Tstart="2221";shortTE="F";uid="d11d1abb-7971-422e-ade4-db36e22d1fbe"
JACXSJ010001529.1	RepeatMasker	DNA/Kolobok-E	3756	4025	738	+	.	ID="KOLOBOKE-2_AP";Tend="2211";Tstart="1144";shortTE="F";uid="016b4420-fce6-4a5b-88e2-769ef01c1e5a"
JACXSJ010001529.1	RepeatMasker	LINE/I	46783	48436	5503	+	.	ID="RND-6_FAMILY-22012";Tend="1542";Tstart="4";shortTE="F";uid="341ace04-1944-450a-a40b-41bc816cfa6f"
JACXSJ010001529.1	RepeatMasker	DNA	51455	52397	5741	+	.	ID="RND-5_FAMILY-4053";Tend="1774";Tstart="741";shortTE="F";uid="c30b61a1-cb47-4473-8c5b-86aabb32de4b"
JACXSJ010001529.1	RepeatMasker	Unknown	79933	80282	1682	+	.	ID="RND-1_FAMILY-177";Tend="1191";Tstart="821";shortTE="F";uid="c0ad601a-a183-40d8-a52e-3d36cf762af2"
JACXSJ010001529.1	RepeatMasker	DNA/hAT-hAT19	81470	82031	2248	+	.	ID="RND-5_FAMILY-1506";Tend="1577";Tstart="1039";shortTE="F";uid="7fcd16d6-10bc-4612-a86b-671f7f5fd182"
JACXSJ010001529.1	RepeatMasker	DNA/Ginger	15977	16658	3054	+	.	ID="RND-6_FAMILY-2859";Tend="2493";Tstart="1819";shortTE="F";uid="89d28ceb-a06e-40bb-965a-9a65797c949c"
JACXSJ010001529.1	RepeatMasker	DNA/hAT-Tip100	13497	14292	818	+	.	ID="RND-5_FAMILY-1775";TEgroup="ctg_1529%7CRND-5_FAMILY-1775%7C1";Tend="1772";Tstart="849";shortTE="F";uid="ef898657-7905-4c24-9d07-d22b67abcf81"
JACXSJ010001529.1	RepeatMasker	DNA	27587	27946	411	-	.	ID="ttaa2c_ap";Tend="407";Tstart="18";shortTE="F";uid="c578987f-e457-4150-b97c-05fd6838a85d"
JACXSJ010001529.1	RepeatMasker	DNA/hAT-Blackjack	76018	76429	2473	-	.	ID="rnd-6_family-20155";Tend="1390";Tstart="978";shortTE="F";uid="21fa11d5-cef9-4b3f-a192-b08cb4975e55"
JACXSJ010001529.1	RepeatMasker	LTR/Gypsy	82843	83035	1581	-	.	ID="RND-1_FAMILY-189";Tend="942";Tstart="750";shortTE="F";uid="38bf8922-21a4-4d44-b04b-de0935099066"
JACXSJ010001529.1	RepeatMasker	DNA/Maverick	46226	46819	1226	-	.	ID="RND-6_FAMILY-163";Tend="1497";Tstart="887";shortTE="F";uid="b8c86505-dbda-4892-8e37-010da43c426c"
JACXSJ010001529.1	RepeatMasker	Retroposon?	3137	4023	1509	-	.	ID="SINE2-1_AP";Tend="881";Tstart="1";shortTE="F";uid="f170c1f3-a10e-46d1-a1b9-24d0c81dd841"
JACXSJ010001529.1	RepeatMasker	DNA/hAT	74000	74125	594	-	.	ID="RND-6_FAMILY-422";Tend="1512";Tstart="1383";shortTE="F";uid="36c1b0c4-dfce-4f8e-9e9b-58404a062e0e"
JACXSJ010001529.1	RepeatMasker	DNA/hAT	41653	42026	1291	-	.	ID="rnd-5_family-1265";Tend="2231";Tstart="1245";shortTE="F";uid="51130a74-e084-48fb-8614-7413f2a27cf1"
JACXSJ010001529.1	RepeatMasker	Retroposon?	78943	79158	462	-	.	ID="SINE2-1_AP";Tend="473";Tstart="252";shortTE="F";uid="787e8420-f3da-4473-875d-480fdc52b2fd"
JACXSJ010001529.1	RepeatMasker	DNA/MULE-MuDR	1	117	639	-	.	ID="RND-4_FAMILY-16";Tend="1036";Tstart="881";shortTE="F";uid="35251076-8cea-4795-961f-d6925944b8be"
JACXSJ010001529.1	RepeatMasker	DNA	25287	25651	1002	-	.	ID="TTAA2D_AP";Tend="426";Tstart="1";shortTE="F";uid="67097235-b837-4a75-9bb6-8a2beb75319b"
JACXSJ010001529.1	RepeatMasker	DNA/hAT-hAT19	42027	43044	1134	-	.	ID="rnd-6_family-20206";Tend="1871";Tstart="835";shortTE="F";uid="b2502261-a955-4786-9137-353c8acef88e"
JACXSJ010001529.1	RepeatMasker	DNA/hAT-Blackjack	30947	31289	1347	-	.	ID="RND-6_FAMILY-20155";Tend="1389";Tstart="952";shortTE="F";uid="467dc536-b6a7-4e93-a3c3-c3431842a82e"
JACXSJ010001529.1	RepeatMasker	DNA	69187	69614	1560	-	.	ID="TTAA3C_AP";Tend="405";Tstart="1";shortTE="F";uid="cd0401fd-37a8-40fe-ab66-710e954a0d0e"
JACXSJ010001529.1	RepeatMasker	LINE/R1-LOA	53891	55718	14689	-	.	ID="RND-6_FAMILY-3514";Tend="1811";Tstart="1";shortTE="F";uid="66c9130d-a951-4b2d-aa18-7b66f63661f1"
JACXSJ010001529.1	RepeatMasker	DNA/hAT-Tip100	43329	43642	1719	-	.	ID="RND-5_FAMILY-3519";Tend="455";Tstart="162";shortTE="F";uid="52c937f4-8b09-4fe8-b883-512c71efef87"
JACXSJ010015290.1	RepeatMasker	LTR/Gypsy	1	1286	8523	-	.	ID="RND-6_FAMILY-5301";Tend="2327";Tstart="1091";shortTE="F";uid="708c3804-3d4c-4333-88c1-a4c0961f9fee"
JACXSJ010015292.1	RepeatMasker	Unknown	334	495	711	-	.	ID="RND-6_FAMILY-13039";Tend="673";Tstart="524";shortTE="F";uid="fca48436-e23b-486b-9396-c4eb75bd33e3"
JACXSJ010015292.1	RepeatMasker	Unknown	850	1256	847	-	.	ID="RND-5_FAMILY-7079";TEgroup="ctg_15292%7CRND-5_FAMILY-7079%7C1";Tend="709";Tstart="112";shortTE="F";uid="244553c8-4e24-4dac-90ae-bfb31a3cbfaf"
JACXSJ010015295.1	RepeatMasker	LTR/Pao	58	1126	698	+	.	ID="BEL3-I_AP";Tend="3897";Tstart="2831";shortTE="F";uid="68145e2c-e543-4843-a1f7-3a5392e67ed9"
JACXSJ010015296.1	RepeatMasker	LTR/Gypsy	1	592	4755	+	.	ID="RND-5_FAMILY-2289";Tend="1366";Tstart="773";shortTE="F";uid="d9378d5a-e823-4bec-9402-c6cc0f0c2f0a"
JACXSJ010015296.1	RepeatMasker	Unknown	527	1271	3535	-	.	ID="RND-1_FAMILY-20";Tend="730";Tstart="24";shortTE="F";uid="f1ded76c-e0d0-4a6d-a23e-f4250bf7c4e8"
JACXSJ010015299.1	RepeatMasker	DNA/hAT-hAT19	627	729	592	+	.	ID="RND-6_FAMILY-1820";Tend="1590";Tstart="1488";shortTE="F";uid="33699d82-1073-4234-b1ce-d4b5a5724fd3"
JACXSJ010015299.1	RepeatMasker	DNA/hAT-Ac	726	1290	2464	-	.	ID="RND-6_FAMILY-11638";Tend="1597";Tstart="1138";shortTE="F";uid="03fccb32-63b1-4b15-ae0f-cb866709fd41"
JACXSJ010000153.1	RepeatMasker	DNA/hAT-hATm	54719	57478	4232	+	.	ID="HAT-4C_AP";TEgroup="ctg_153%7CHAT-4C_AP%7C1";Tend="4013";Tstart="837";shortTE="F";uid="df57bfc9-dc8b-4f5d-aaea-d6a5f9b6dcc3"
JACXSJ010000153.1	RepeatMasker	Unknown	51457	51696	1604	+	.	ID="RND-6_FAMILY-37892";Tend="525";Tstart="293";shortTE="F";uid="44869fa8-bffb-42fc-ac23-8b6c1643ba49"
JACXSJ010000153.1	RepeatMasker	DNA/hAT	25155	25335	590	+	.	ID="DNA8-1_AP";Tend="430";Tstart="249";shortTE="F";uid="a522cb4d-5b4e-432f-972f-2cf78b0d0ab3"
JACXSJ010000153.1	RepeatMasker	DNA/hAT-Charlie	42339	42645	1147	+	.	ID="RND-6_FAMILY-8466";Tend="1300";Tstart="938";shortTE="F";uid="77aa56bb-9e08-47be-b5f5-e46f8cfeaa81"
JACXSJ010000153.1	RepeatMasker	LINE/CR1	30801	31180	927	+	.	ID="RND-6_FAMILY-760";Tend="1621";Tstart="1226";shortTE="F";uid="51c40843-0284-47a0-8d64-267fed0fbc76"
JACXSJ010000153.1	RepeatMasker	DNA	37972	38400	1913	+	.	ID="TTAA8_AP";Tend="438";Tstart="1";shortTE="F";uid="a3385d4d-3fe7-4ff2-90a5-2f8a29ce9151"
JACXSJ010000153.1	RepeatMasker	LINE/L2	47101	47795	426	+	.	ID="RND-6_FAMILY-9492";Tend="2061";Tstart="1372";shortTE="F";uid="c63929c0-5753-4d18-a50d-ac676a886b70"
JACXSJ010000153.1	RepeatMasker	DNA/hAT-hAT19	16960	17549	1913	+	.	ID="rnd-6_family-11583";Tend="1550";Tstart="923";shortTE="F";uid="bdb1371b-d0bc-41b0-9cca-17b50c10a19e"
JACXSJ010000153.1	RepeatMasker	DNA/P	70	1155	1221	+	.	ID="P-1_LHU";Tend="3005";Tstart="1921";shortTE="F";uid="1eff2ad4-5520-4a6a-a717-99202cbaa447"
JACXSJ010000153.1	RepeatMasker	DNA	32362	32539	561	+	.	ID="ttaa3b_ap";Tend="223";Tstart="46";shortTE="F";uid="e0c8d16d-277e-4747-94b0-fdc50cb138e8"
JACXSJ010000153.1	RepeatMasker	DNA/hAT-Blackjack	9712	9913	678	+	.	ID="RND-1_FAMILY-281";Tend="1734";Tstart="1537";shortTE="F";uid="0256d3f1-e971-4a77-a219-c4683c46ed49"
JACXSJ010000153.1	RepeatMasker	Unknown	57479	58177	3958	+	.	ID="RND-6_FAMILY-37892";Tend="1240";Tstart="520";shortTE="F";uid="9cf48aa4-108f-4362-a5c4-aaf5cf016212"
JACXSJ010000153.1	RepeatMasker	DNA/hAT-hATm	54172	54412	632	+	.	ID="HAT-4C_AP";Tend="324";Tstart="86";shortTE="F";uid="4b9e3ca8-2261-45f5-8809-ab3cfe32f064"
JACXSJ010000153.1	RepeatMasker	DNA	26996	27255	552	-	.	ID="DNA8-30_AP";Tend="709";Tstart="456";shortTE="F";uid="2e4b2644-42f0-4400-903b-0991434e22ad"
JACXSJ010000153.1	RepeatMasker	DNA/hAT-Tip100	41279	41455	1207	-	.	ID="RND-5_FAMILY-548";Tend="1160";Tstart="980";shortTE="F";uid="858717e4-80b4-43a9-aab6-76766d9894c8"
JACXSJ010000153.1	RepeatMasker	DNA/TcMar-Tc1	51673	54088	19670	-	.	ID="RND-5_FAMILY-6589";Tend="2392";Tstart="1";shortTE="F";uid="d093d51e-74aa-4060-8306-fb827141c43f"
JACXSJ010000153.1	RepeatMasker	DNA/Ginger	49112	49900	1901	-	.	ID="RND-6_FAMILY-2859";Tend="2441";Tstart="1610";shortTE="F";uid="ef502ea6-9e94-4d78-a1ac-6c4d83323edc"
JACXSJ010000153.1	RepeatMasker	DNA	38498	38638	431	-	.	ID="ttaa2c_ap";Tend="224";Tstart="83";shortTE="F";uid="34f4798a-8601-4bcf-899c-7d92b8f50a3a"
JACXSJ010000153.1	RepeatMasker	Unknown	54313	55138	1183	-	.	ID="RND-6_FAMILY-5491";Tend="1036";Tstart="208";shortTE="F";uid="8ffe5b44-e3d8-4665-b6c1-911277fee9d2"
JACXSJ010000153.1	RepeatMasker	DNA/hAT-Blackjack	7593	9336	1684	-	.	ID="hat-12_lmi";Tend="2287";Tstart="591";shortTE="F";uid="7d981911-73be-4ddf-91ee-8fe80e1aa9ce"
JACXSJ010000153.1	RepeatMasker	Unknown	40894	41274	1689	-	.	ID="RND-6_FAMILY-21493";Tend="1375";Tstart="982";shortTE="F";uid="06ae9295-41d4-4ba8-b90d-7c530029c1e7"
JACXSJ010000153.1	RepeatMasker	DNA/hAT-Charlie	5521	5688	936	-	.	ID="RND-1_FAMILY-129";Tend="1085";Tstart="914";shortTE="F";uid="7a729b78-502c-491c-8fe2-00e75cf01a71"
JACXSJ010000153.1	RepeatMasker	DNA	25178	25421	1037	-	.	ID="DNA4-3_AP";Tend="493";Tstart="255";shortTE="F";uid="38229a2c-67dc-4db0-a344-18e4d7f87b32"
JACXSJ010000153.1	RepeatMasker	Unknown	48570	48796	562	-	.	ID="RND-1_FAMILY-19";Tend="1748";Tstart="1517";shortTE="F";uid="32479d18-b5c9-41e2-814d-3763847a6437"
JACXSJ010000153.1	RepeatMasker	DNA/Ginger-1	48876	49112	1515	-	.	ID="RND-6_FAMILY-313";Tend="2112";Tstart="1866";shortTE="F";uid="da99e88a-7c54-44e8-ae63-2c2e2626d969"
JACXSJ010000153.1	RepeatMasker	Unknown	37521	37764	473	-	.	ID="RND-6_FAMILY-19461";Tend="1031";Tstart="763";shortTE="F";uid="68bfbe60-72a6-4c98-b674-a6f85d93ef74"
JACXSJ010001530.1	RepeatMasker	Retroposon?	64692	65231	647	+	.	ID="SINE2-1_AP";Tend="947";Tstart="397";shortTE="F";uid="6742a101-4173-4d6c-8b8d-465633f07473"
JACXSJ010001530.1	RepeatMasker	DNA/Ginger	65242	65709	1622	+	.	ID="RND-6_FAMILY-2859";Tend="2486";Tstart="1989";shortTE="F";uid="dbae40e6-c4b4-49e6-ae03-48977080418b"
JACXSJ010001530.1	RepeatMasker	DNA/MULE-MuDR	80839	81237	1586	+	.	ID="RND-4_FAMILY-16";Tend="1366";Tstart="981";shortTE="F";uid="4f7e8b92-3f64-4965-9ef7-4fdf6a1ffbb9"
JACXSJ010001530.1	RepeatMasker	RC/Helitron	81825	82240	1874	+	.	ID="RND-5_FAMILY-1066";Tend="1304";Tstart="887";shortTE="F";uid="87f39e59-a41f-49e6-8229-11f22bce05ab"
JACXSJ010001530.1	RepeatMasker	Unknown	1379	1538	632	+	.	ID="RND-5_FAMILY-1879";Tend="1158";Tstart="997";shortTE="F";uid="2c4c1279-b19e-419c-a0c4-e197cd65b437"
JACXSJ010001530.1	RepeatMasker	RC/Helitron	51144	51284	626	+	.	ID="RND-5_FAMILY-1066";Tend="1297";Tstart="1152";shortTE="F";uid="29c27d59-620f-4dcc-ac1a-1c357fe3eace"
JACXSJ010001530.1	RepeatMasker	DNA/Ginger	73054	73265	492	+	.	ID="RND-6_FAMILY-2859";Tend="2245";Tstart="2026";shortTE="F";uid="bb651030-db13-45f3-b369-c6fd35e8969c"
JACXSJ010001530.1	RepeatMasker	Unknown	74828	74995	1069	+	.	ID="RND-6_FAMILY-10911";Tend="1051";Tstart="886";shortTE="F";uid="0bdd2580-1484-4e0f-ba3d-6e3528d3e98a"
JACXSJ010001530.1	RepeatMasker	DNA/TcMar-Mariner	73623	74717	1135	+	.	ID="mariner-37_sin";Tend="1312";Tstart="14";shortTE="F";uid="abedc1ad-93cb-488a-ab50-110532a91f1b"
JACXSJ010001530.1	RepeatMasker	Unknown	54211	54470	1807	+	.	ID="RND-6_FAMILY-27978";Tend="1204";Tstart="947";shortTE="F";uid="3b07ff2f-50bf-4644-8250-92b193ad94ff"
JACXSJ010001530.1	RepeatMasker	RC/Helitron	77849	79405	9546	+	.	ID="RND-6_FAMILY-13166";Tend="1780";Tstart="226";shortTE="F";uid="07fe66d6-f914-4622-9f02-4066e7118044"
JACXSJ010001530.1	RepeatMasker	DNA	55681	55987	1450	+	.	ID="TTAA4B_AP";Tend="354";Tstart="38";shortTE="F";uid="111257e0-7792-4ed0-b3cc-f2e3149b6ed4"
JACXSJ010001530.1	RepeatMasker	DNA/hAT-Tip100	73304	73422	549	+	.	ID="RND-1_FAMILY-32";Tend="952";Tstart="829";shortTE="F";uid="9bdef202-723d-4928-abb8-73ae58df7b37"
JACXSJ010001530.1	RepeatMasker	DNA/Kolobok-E	77676	77857	644	+	.	ID="RND-6_FAMILY-1681";Tend="599";Tstart="421";shortTE="F";uid="8f987722-f6e7-4aa6-95bb-40f80ce86cf1"
JACXSJ010001530.1	RepeatMasker	DNA/hAT-Ac	45845	45999	639	+	.	ID="DNA8-91_AP";Tend="153";Tstart="1";shortTE="F";uid="0b8218c0-464d-4725-bab5-69d509951396"
JACXSJ010001530.1	RepeatMasker	DNA/hAT-hAT19	81551	81726	431	+	.	ID="RND-5_FAMILY-5819";Tend="3401";Tstart="3216";shortTE="F";uid="23cfa3a8-6ccc-4d00-a3f9-0e7bf30cafc2"
JACXSJ010001530.1	RepeatMasker	DNA/MULE-MuDR	75873	76017	485	+	.	ID="RND-4_FAMILY-16";Tend="1108";Tstart="968";shortTE="F";uid="22fa37db-3f30-4a71-b269-6d54ad22ffcb"
JACXSJ010001530.1	RepeatMasker	Unknown	52485	53312	1082	+	.	ID="RND-4_FAMILY-419";Tend="1734";Tstart="858";shortTE="F";uid="42c7fe25-999a-403b-99d5-d95bfd9246e8"
JACXSJ010001530.1	RepeatMasker	DNA/Ginger-1	76009	76408	1488	+	.	ID="RND-6_FAMILY-313";Tend="2451";Tstart="2026";shortTE="F";uid="d2c80a4d-8003-4ca8-840c-653369f8b0c8"
JACXSJ010001530.1	RepeatMasker	DNA/hAT?	72621	72787	1158	+	.	ID="RND-1_FAMILY-11";Tend="1568";Tstart="1394";shortTE="F";uid="7b062707-5470-4080-969d-38f6786d209b"
JACXSJ010001530.1	RepeatMasker	DNA/Ginger-1	55562	55677	830	+	.	ID="RND-6_FAMILY-313";Tend="894";Tstart="776";shortTE="F";uid="d1c6d7e0-e977-4081-9002-d79b373a4cb0"
JACXSJ010001530.1	RepeatMasker	DNA/Ginger	63970	64294	859	+	.	ID="RND-6_FAMILY-2859";Tend="1193";Tstart="816";shortTE="F";uid="3a19a342-c962-4f5f-8984-3abd27bcc2f6"
JACXSJ010001530.1	RepeatMasker	DNA/Ginger	21641	21812	401	+	.	ID="RND-6_FAMILY-2859";Tend="2485";Tstart="2354";shortTE="F";uid="d973cb08-61a6-4d65-9896-b6226829046a"
JACXSJ010001530.1	RepeatMasker	DNA/Kolobok-E	76837	77186	653	+	.	ID="RND-6_FAMILY-6635";Tend="1843";Tstart="1394";shortTE="F";uid="cc3979c3-e27e-40b4-b1d9-c3d581928f58"
JACXSJ010001530.1	RepeatMasker	DNA/hAT-Tip100	53440	53687	939	+	.	ID="RND-1_FAMILY-37";Tend="1113";Tstart="883";shortTE="F";uid="23669f02-2a26-4694-938c-d9c353fa9d4c"
JACXSJ010001530.1	RepeatMasker	DNA	4862	5182	551	+	.	ID="TTAA18B_AP";Tend="559";Tstart="235";shortTE="F";uid="843e73c3-2366-446b-a57e-5f9bbbdcf0ba"
JACXSJ010001530.1	RepeatMasker	DNA	23493	23893	1191	+	.	ID="DNA4-2_AP";Tend="591";Tstart="170";shortTE="F";uid="a969bc76-3f9c-4958-a291-8e865a61c9e6"
JACXSJ010001530.1	RepeatMasker	DNA/Kolobok-E	79403	79856	1430	+	.	ID="RND-6_FAMILY-1681";Tend="1046";Tstart="597";shortTE="F";uid="2de8b104-b5fe-4516-8862-34b7233deb4a"
JACXSJ010001530.1	RepeatMasker	DNA	50449	50976	2076	-	.	ID="DNA4-2_AP";Tend="760";Tstart="254";shortTE="F";uid="160fc4c4-ba08-4027-b2c0-aed155139727"
JACXSJ010001530.1	RepeatMasker	DNA/Kolobok-E	55014	55253	764	-	.	ID="RND-6_FAMILY-3868";Tend="1088";Tstart="845";shortTE="F";uid="9fa81368-9149-4a96-9e17-7e9596d38b55"
JACXSJ010001530.1	RepeatMasker	Unknown	2078	2333	1352	-	.	ID="RND-6_FAMILY-6830";Tend="892";Tstart="646";shortTE="F";uid="30458a9b-dc0e-4ea7-bb9b-563ffafab73b"
JACXSJ010001530.1	RepeatMasker	DNA/Ginger-1	75544	75860	1895	-	.	ID="RND-6_FAMILY-8533";Tend="2380";Tstart="2069";shortTE="F";uid="a198b01f-5c4b-4b3e-8b52-bc748245d259"
JACXSJ010001530.1	RepeatMasker	DNA/Ginger	81329	81530	796	-	.	ID="RND-6_FAMILY-2859";Tend="1453";Tstart="1249";shortTE="F";uid="a6d7aa77-8d77-468b-b964-0b50cb42f385"
JACXSJ010001530.1	RepeatMasker	DNA/hAT?	40412	40995	4233	-	.	ID="RND-5_FAMILY-2709";Tend="1516";Tstart="933";shortTE="F";uid="e60615e5-b538-416f-aad6-4ea80af1779c"
JACXSJ010001530.1	RepeatMasker	Unknown	53330	53439	548	-	.	ID="RND-6_FAMILY-5938";Tend="1384";Tstart="1186";shortTE="F";uid="59da0dea-f7fd-47c8-b921-8fd7e4e5ec1f"
JACXSJ010001530.1	RepeatMasker	DNA	206	939	1361	-	.	ID="DNA4-3_AP";TEgroup="ctg_1530%7CDNA4-3_AP%7C1";Tend="634";Tstart="124";shortTE="F";uid="2c581e9c-de2b-466d-b343-0bbd975c370d"
JACXSJ010001530.1	RepeatMasker	DNA/Kolobok-E	4720	4825	548	-	.	ID="KOLOBOKE-1_AP";Tend="491";Tstart="389";shortTE="F";uid="5e980857-abaa-4bd0-95aa-23682eaa22eb"
JACXSJ010001530.1	RepeatMasker	Unknown	82029	82288	612	-	.	ID="RND-5_FAMILY-1879";Tend="775";Tstart="509";shortTE="F";uid="37831752-394c-462a-b7a6-4a15ad3d0f5c"
JACXSJ010001530.1	RepeatMasker	DNA/Kolobok-E	1677	2067	1321	-	.	ID="KOLOBOKE-1_AP";Tend="6604";Tstart="6203";shortTE="F";uid="d3b4e6f8-debe-4b19-a23f-7944665bc73c"
JACXSJ010001530.1	RepeatMasker	DNA	75059	75539	1026	-	.	ID="RND-6_FAMILY-3444";Tend="1468";Tstart="1019";shortTE="F";uid="babd8570-d8d6-4ab2-9b46-b5cdeb776697"
JACXSJ010001530.1	RepeatMasker	DNA/MULE-MuDR	76656	76839	1183	-	.	ID="RND-6_FAMILY-1670";Tend="1586";Tstart="1407";shortTE="F";uid="17b868a6-ca20-45b3-92b9-8e88aa40defa"
JACXSJ010001530.1	RepeatMasker	DNA/Ginger-2	23926	24588	4830	-	.	ID="RND-1_FAMILY-183";Tend="1735";Tstart="1068";shortTE="F";uid="9583b60e-5796-470b-bb2c-2a27f0551c4e"
JACXSJ010001530.1	RepeatMasker	Unknown	73434	73633	1312	-	.	ID="RND-6_FAMILY-12924";Tend="197";Tstart="1";shortTE="F";uid="c4e78c26-1ab2-4086-9feb-642e4a5987c9"
JACXSJ010001530.1	RepeatMasker	Unknown	26140	26665	2204	-	.	ID="RND-6_FAMILY-11593";Tend="1423";Tstart="890";shortTE="F";uid="3ec91971-d1f2-405e-9cc6-dd14d6e98d2e"
JACXSJ010001530.1	RepeatMasker	Unknown	34417	34704	805	-	.	ID="RND-6_FAMILY-9149";Tend="1240";Tstart="948";shortTE="F";uid="5bcbd53a-9d11-4d21-9f1d-91ae91e667fe"
JACXSJ010001530.1	RepeatMasker	DNA/TcMar-m44	77189	77334	492	-	.	ID="dnax-3b_ap";Tend="138";Tstart="3";shortTE="F";uid="b9ad8a3a-ccff-4ba4-a283-9f8f75bd4cbd"
JACXSJ010001530.1	RepeatMasker	DNA/Ginger	79852	80683	4280	-	.	ID="RND-6_FAMILY-2859";Tend="2493";Tstart="1593";shortTE="F";uid="f4f488fb-7a27-45aa-9dd2-5ae53e4c6bcf"
JACXSJ010001530.1	RepeatMasker	DNA/Kolobok-E	72793	73008	667	-	.	ID="RND-6_FAMILY-2763";Tend="1363";Tstart="1158";shortTE="F";uid="107386be-2d99-4603-b634-eec211e23624"
JACXSJ010001530.1	RepeatMasker	DNA/Ginger-1	80701	80814	602	-	.	ID="RND-6_FAMILY-8533";Tend="2184";Tstart="2070";shortTE="F";uid="beb1c544-9b73-48be-9094-551cf0288f88"
JACXSJ010015302.1	RepeatMasker	LTR/Gypsy	64	670	499	+	.	ID="GYPSY-4_PBA-I";Tend="4965";Tstart="4348";shortTE="F";uid="378828ba-cc52-4b6a-9f9c-dc176a319645"
JACXSJ010015302.1	RepeatMasker	LTR/Gypsy	225	1101	922	-	.	ID="RND-6_FAMILY-9186";Tend="2768";Tstart="1958";shortTE="F";uid="f521cb28-6abb-4bff-a35f-16bb56b8a96a"
JACXSJ010015303.1	RepeatMasker	DNA/P	2	1120	2219	-	.	ID="RND-6_FAMILY-1337";Tend="1623";Tstart="487";shortTE="F";uid="4e695ecf-e5a5-4a5f-abe6-8428c89ca1c0"
JACXSJ010015304.1	RepeatMasker	DNA	818	1227	2264	+	.	ID="RND-1_FAMILY-130";Tend="1297";Tstart="892";shortTE="F";uid="5f12d365-07e3-4296-9e5d-719712e18a00"
JACXSJ010015306.1	RepeatMasker	Unknown	194	337	752	+	.	ID="RND-6_FAMILY-9836";Tend="114";Tstart="1";shortTE="F";uid="f2c2197b-aee4-4d72-a797-ca512c801a08"
JACXSJ010015306.1	RepeatMasker	DNA/Ginger-2	615	1284	1009	-	.	ID="ginger2-2_lmi";Tend="1828";Tstart="1051";shortTE="F";uid="6bbc747e-47ca-4283-bb26-1f657f915359"
JACXSJ010015307.1	RepeatMasker	Unknown	15	207	910	+	.	ID="RND-5_FAMILY-4024";Tend="2767";Tstart="2607";shortTE="F";uid="bf935cae-d36e-4d52-b193-d90343d7aab4"
JACXSJ010015308.1	RepeatMasker	LTR/Gypsy	1	1291	9547	-	.	ID="RND-6_FAMILY-14926";Tend="1179";Tstart="1";shortTE="F";uid="4e8d820a-27b7-4a16-bde2-0e60fa44d3ec"
JACXSJ010015309.1	RepeatMasker	RC/Helitron	64	1116	7168	-	.	ID="RND-1_FAMILY-215";Tend="1736";Tstart="675";shortTE="F";uid="ecdfa56c-7281-49f8-b740-4e13c6cce990"
JACXSJ010001531.1	RepeatMasker	DNA	7979	8224	554	+	.	ID="TTAA2_AP";Tend="427";Tstart="169";shortTE="F";uid="c9f740ab-c061-4957-93b6-344a6d8b737e"
JACXSJ010001531.1	RepeatMasker	RC/Helitron	46196	46673	1386	+	.	ID="RND-1_FAMILY-7";Tend="2046";Tstart="1717";shortTE="F";uid="d4c776e6-5bce-4178-8744-5124f90911cc"
JACXSJ010001531.1	RepeatMasker	DNA	34408	34683	1278	+	.	ID="RND-4_FAMILY-2248";Tend="1826";Tstart="1541";shortTE="F";uid="f2ffd5ae-6f81-485b-ac66-f7dab65baacd"
JACXSJ010001531.1	RepeatMasker	DNA/hAT?	31381	31931	3503	+	.	ID="RND-1_FAMILY-11";Tend="1574";Tstart="973";shortTE="F";uid="4e403214-2fc4-4f31-8916-78efa047f0b8"
JACXSJ010001531.1	RepeatMasker	DNA/hAT-Charlie	70383	70539	527	+	.	ID="RND-6_FAMILY-16954";Tend="1155";Tstart="967";shortTE="F";uid="62ceff7a-f480-48ac-9a42-0b010f9e6ac0"
JACXSJ010001531.1	RepeatMasker	DNA/hAT-Charlie	17812	18297	1099	+	.	ID="DNA8-86_AP";Tend="466";Tstart="37";shortTE="F";uid="3cd3d2a6-4367-4edb-b114-fd882eb354f9"
JACXSJ010001531.1	RepeatMasker	DNA	55723	55895	816	+	.	ID="DNA4-2_AP";Tend="388";Tstart="212";shortTE="F";uid="7365fb04-764d-40bc-b579-1bcd66c5f588"
JACXSJ010001531.1	RepeatMasker	DNA	60489	60710	481	+	.	ID="dna4-2_ap";Tend="258";Tstart="9";shortTE="F";uid="70bb70df-3e68-4fa3-b4ac-ed92bd372ea5"
JACXSJ010001531.1	RepeatMasker	DNA/hAT-Blackjack	30118	30499	2376	+	.	ID="RND-6_FAMILY-20155";Tend="1338";Tstart="954";shortTE="F";uid="f3f64792-06af-4fd1-a41e-7e92fd378682"
JACXSJ010001531.1	RepeatMasker	DNA	39913	40208	918	+	.	ID="dna8-31_ap";Tend="231";Tstart="2";shortTE="F";uid="eb4d25c4-b1f0-4199-bb88-3b3f54317bad"
JACXSJ010001531.1	RepeatMasker	RC/Helitron	45960	46199	1487	+	.	ID="RND-5_FAMILY-7613";Tend="1231";Tstart="978";shortTE="F";uid="b5a08c01-b83d-4850-9768-3e258cc893eb"
JACXSJ010001531.1	RepeatMasker	DNA	78632	78776	414	+	.	ID="dna4-2_ap";Tend="162";Tstart="19";shortTE="F";uid="279e8e4b-d6d1-4434-9914-d2fc5c2004da"
JACXSJ010001531.1	RepeatMasker	DNA	81528	81782	637	+	.	ID="dna4-1_ap";Tend="773";Tstart="526";shortTE="F";uid="c4c493af-5d7e-4c9c-9ab9-919ab940035f"
JACXSJ010001531.1	RepeatMasker	LINE/L2	40835	41256	674	+	.	ID="RND-6_FAMILY-9492";Tend="2101";Tstart="1672";shortTE="F";uid="db2dd1ee-5919-4e1e-9258-468455e5ee2a"
JACXSJ010001531.1	RepeatMasker	DNA/hAT-Ac	14406	14706	457	+	.	ID="RND-4_FAMILY-36";TEgroup="ctg_1531%7CRND-4_FAMILY-36%7C1";Tend="1408";Tstart="916";shortTE="T";uid="2290feec-e5bd-4940-9781-a27288d0e5c1"
JACXSJ010001531.1	RepeatMasker	DNA	5201	5595	1115	-	.	ID="TTAA3C_AP";Tend="400";Tstart="1";shortTE="F";uid="b2f2c75b-65d7-41a4-95c4-d2209a0cdb47"
JACXSJ010001531.1	RepeatMasker	Unknown	81104	81253	1080	-	.	ID="RND-1_FAMILY-12";Tend="1140";Tstart="992";shortTE="F";uid="3b3f82c8-33e3-48d1-a2f3-81af9f8337a9"
JACXSJ010001531.1	RepeatMasker	Unknown	74400	74989	2798	-	.	ID="RND-5_FAMILY-3393";Tend="1484";Tstart="885";shortTE="F";uid="bc4e5fa2-1528-4f44-97e9-ee5fa73a4768"
JACXSJ010001531.1	RepeatMasker	Unknown	42867	43114	1150	-	.	ID="RND-5_FAMILY-10855";Tend="1340";Tstart="1099";shortTE="F";uid="d47da126-cbc5-4f6f-b7eb-a4a59bbfc5ed"
JACXSJ010001531.1	RepeatMasker	DNA	81340	81527	633	-	.	ID="DNA4-2_AP";Tend="466";Tstart="106";shortTE="F";uid="2265b91b-7230-45b7-b895-82dd6d9dffa5"
JACXSJ010001531.1	RepeatMasker	DNA/hAT?	31905	32511	3983	-	.	ID="RND-5_FAMILY-2709";Tend="1535";Tstart="936";shortTE="F";uid="9cbd5d16-8ea9-40d4-8587-f0b82cc2dd34"
JACXSJ010001531.1	RepeatMasker	DNA	54965	55287	654	-	.	ID="DNA4-1_AP";Tend="823";Tstart="524";shortTE="F";uid="b0e7b105-a060-4827-a2e3-49f9aca51de6"
JACXSJ010001531.1	RepeatMasker	Unknown	33201	33759	964	-	.	ID="RND-6_FAMILY-5053";Tend="1762";Tstart="1189";shortTE="F";uid="e909d198-e518-4f96-866d-61f47f797584"
JACXSJ010001531.1	RepeatMasker	Unknown	82666	83350	2721	-	.	ID="RND-5_FAMILY-1597";Tend="1608";Tstart="901";shortTE="F";uid="7a1490fe-a220-408d-a91f-ff14f4a862f3"
JACXSJ010001531.1	RepeatMasker	Unknown	17088	17806	2300	-	.	ID="RND-5_FAMILY-3114";TEgroup="ctg_1531%7CRND-5_FAMILY-3114%7C1";Tend="1722";Tstart="859";shortTE="F";uid="741851fc-a903-4fd8-b2e3-c1db19bdb868"
JACXSJ010001531.1	RepeatMasker	DNA/hAT	43682	44176	1527	-	.	ID="RND-4_FAMILY-1274";Tend="1709";Tstart="945";shortTE="F";uid="01723898-7ad5-48ee-941a-a25f4ac9df6e"
JACXSJ010001531.1	RepeatMasker	DNA	37377	37829	984	-	.	ID="TTAA2D_AP";Tend="431";Tstart="4";shortTE="F";uid="6572b054-dfd1-4dba-9015-8f3e74d6e2f2"
JACXSJ010001531.1	RepeatMasker	Unknown	43318	43459	918	-	.	ID="RND-1_FAMILY-147";Tend="1083";Tstart="943";shortTE="F";uid="0a811ff3-8774-41c6-9194-899c56324f54"
JACXSJ010001531.1	RepeatMasker	DNA/Kolobok-E	57745	58580	5138	-	.	ID="RND-1_FAMILY-75";Tend="1774";Tstart="951";shortTE="F";uid="da3e650a-55b4-41c4-b75a-3e2cd75e5f48"
JACXSJ010001531.1	RepeatMasker	DNA	4481	4822	669	-	.	ID="TTAA2C_AP";Tend="352";Tstart="10";shortTE="F";uid="8de8298e-efcb-47fe-a2fa-9548b41ba68f"
JACXSJ010001531.1	RepeatMasker	DNA/hAT?	31219	31507	1478	-	.	ID="RND-6_FAMILY-1193";Tend="1899";Tstart="1547";shortTE="F";uid="6416973d-9dc3-4d51-9a06-712b57c564c9"
JACXSJ010001531.1	RepeatMasker	Retroposon?	12505	12769	545	-	.	ID="RND-4_FAMILY-1237";Tend="2702";Tstart="2426";shortTE="F";uid="76c3e988-2cec-4d3b-8538-ebcc2d5ce25d"
JACXSJ010015310.1	RepeatMasker	DNA/Ginger	906	1288	912	+	.	ID="RND-6_FAMILY-2859";Tend="2171";Tstart="1820";shortTE="F";uid="537b70e9-ab59-40c5-a8d3-ed383e5df3f9"
JACXSJ010015310.1	RepeatMasker	DNA/Kolobok-E	149	483	1473	+	.	ID="RND-1_FAMILY-75";Tend="1725";Tstart="1385";shortTE="F";uid="5583e038-5120-4e74-b61c-5e5ed2693680"
JACXSJ010015311.1	RepeatMasker	LTR/Gypsy	204	882	573	+	.	ID="GYPSY-11_TCA-I";Tend="2118";Tstart="1659";shortTE="F";uid="880eb953-b829-4e8d-b097-cdf8b8fb7f6a"
JACXSJ010015312.1	RepeatMasker	LINE/I-Jockey	11	470	441	+	.	ID="RND-6_FAMILY-4337";Tend="1714";Tstart="1011";shortTE="F";uid="44c22e3c-1b25-46b7-95f2-ed0b4edf6727"
JACXSJ010015312.1	RepeatMasker	Unknown	540	781	486	+	.	ID="RND-6_FAMILY-20921";Tend="1221";Tstart="969";shortTE="F";uid="a055ba16-2a92-4475-9d2e-2a44ecb2586a"
JACXSJ010015312.1	RepeatMasker	DNA/TcMar-Mariner	778	1288	4102	-	.	ID="RND-6_FAMILY-13874";Tend="1723";Tstart="1236";shortTE="F";uid="59aa21b7-3dd1-4437-977a-3e903ff7560a"
JACXSJ010015313.1	RepeatMasker	Unknown	17	253	3815	+	.	ID="RND-1_FAMILY-15";Tend="1237";Tstart="1064";shortTE="F";uid="969592a5-d1ee-46ba-a51e-9618df4b78a0"
JACXSJ010015313.1	RepeatMasker	LTR/Gypsy	254	1288	7885	+	.	ID="RND-5_FAMILY-2289";Tend="1049";Tstart="2";shortTE="F";uid="72d3951a-4c44-41b6-82bb-0224f2ea362f"
JACXSJ010015314.1	RepeatMasker	DNA/TcMar-m44	11	1288	3814	+	.	ID="rnd-6_family-1014";Tend="1884";Tstart="411";shortTE="F";uid="47f60d89-b320-45e4-88bb-a3362cb13030"
JACXSJ010015315.1	RepeatMasker	DNA/hAT-Blackjack	1010	1288	2110	-	.	ID="RND-5_FAMILY-78";Tend="1579";Tstart="1301";shortTE="F";uid="2ae191b0-f08f-4899-9119-85e10c5c1384"
JACXSJ010015315.1	RepeatMasker	Unknown	647	1026	1265	-	.	ID="RND-5_FAMILY-1036";Tend="1801";Tstart="1461";shortTE="F";uid="e75780e2-11ca-4349-8b18-b5bc17350963"
JACXSJ010015316.1	RepeatMasker	DNA/MULE-NOF	300	570	404	+	.	ID="RND-6_FAMILY-26863";Tend="668";Tstart="431";shortTE="F";uid="69da6467-4ab0-48a0-9588-234a39270855"
JACXSJ010015318.1	RepeatMasker	DNA/hAT-hAT19	472	1287	1677	+	.	ID="RND-6_FAMILY-2308";Tend="1374";Tstart="573";shortTE="F";uid="37d3e873-8de4-411c-be2e-b293d43e5891"
JACXSJ010015319.1	RepeatMasker	LINE/I	902	1272	836	-	.	ID="RND-1_FAMILY-193";Tend="2126";Tstart="1753";shortTE="F";uid="e49507fd-7ad7-4524-b4aa-5b02fe710a89"
JACXSJ010001532.1	RepeatMasker	DNA	39847	40125	737	+	.	ID="DNA4-3_AP";Tend="634";Tstart="286";shortTE="F";uid="3a911457-e594-45ff-811b-7aa353f0743f"
JACXSJ010001532.1	RepeatMasker	DNA/hAT-Charlie	66130	66479	1579	+	.	ID="RND-6_FAMILY-8466";Tend="1296";Tstart="938";shortTE="F";uid="80ae444b-3935-4ed2-9c8c-7ccaf4892865"
JACXSJ010001532.1	RepeatMasker	Retroposon?	32348	32449	565	+	.	ID="RND-3_FAMILY-135";Tend="1115";Tstart="1018";shortTE="F";uid="3410227a-f80e-4851-9b76-c4e4693536a3"
JACXSJ010001532.1	RepeatMasker	DNA/TcMar-m44	64208	64341	669	+	.	ID="RND-6_FAMILY-3746";Tend="633";Tstart="488";shortTE="F";uid="f97bfc87-3085-4b63-bb2c-fb6e580c30c0"
JACXSJ010001532.1	RepeatMasker	Unknown	61664	61842	1356	+	.	ID="RND-1_FAMILY-8";Tend="1133";Tstart="946";shortTE="F";uid="b7e3a092-2c03-4b71-a3e8-03f07fd0af61"
JACXSJ010001532.1	RepeatMasker	LINE/CR1	29897	31124	1698	+	.	ID="RND-6_FAMILY-2949";Tend="1338";Tstart="125";shortTE="F";uid="56068763-9ad8-4b82-b34b-1389b7e7c6af"
JACXSJ010001532.1	RepeatMasker	DNA/hAT-Tip100	20053	20207	702	+	.	ID="RND-4_FAMILY-2960";Tend="1103";Tstart="939";shortTE="F";uid="43112585-c5b3-4a0f-b2d1-bbcf4871cc31"
JACXSJ010001532.1	RepeatMasker	DNA/Ginger	77838	79129	3396	+	.	ID="RND-6_FAMILY-2859";TEgroup="ctg_1532%7CRND-6_FAMILY-2859%7C1";Tend="2493";Tstart="867";shortTE="F";uid="c1ccc54b-a990-4ec4-958b-d31d2364ab53"
JACXSJ010001532.1	RepeatMasker	DNA/TcMar-Tc1	1	300	2457	+	.	ID="RND-6_FAMILY-728";Tend="1286";Tstart="994";shortTE="F";uid="2cded994-54e3-44cc-b612-dd416adc9c98"
JACXSJ010001532.1	RepeatMasker	DNA	4987	5448	1683	+	.	ID="DNA2-3_AP";Tend="613";Tstart="27";shortTE="F";uid="87c8dc58-a7ea-4d64-ab81-487fe4970393"
JACXSJ010001532.1	RepeatMasker	Unknown	80944	81135	587	+	.	ID="RND-4_FAMILY-1427";Tend="974";Tstart="802";shortTE="F";uid="12576a24-31bc-4139-92b3-5af4f0f42159"
JACXSJ010001532.1	RepeatMasker	DNA	76552	76792	1575	+	.	ID="RND-6_FAMILY-3755";Tend="1399";Tstart="1159";shortTE="F";uid="abaf3fbf-cbae-4b09-be1b-4bd369d50518"
JACXSJ010001532.1	RepeatMasker	LINE/I-Jockey	20868	22989	1499	+	.	ID="VINGI-45_LMI";Tend="2543";Tstart="407";shortTE="F";uid="d5bbe87d-c80a-44c0-8c36-7e265bed7ada"
JACXSJ010001532.1	RepeatMasker	DNA/Kolobok-E	76785	77256	1370	+	.	ID="RND-6_FAMILY-18295";Tend="1418";Tstart="928";shortTE="F";uid="7797f29d-f447-42f9-862f-7e91677e44f5"
JACXSJ010001532.1	RepeatMasker	DNA/MULE-MuDR	23241	23357	838	+	.	ID="RND-5_FAMILY-1658";Tend="1265";Tstart="1149";shortTE="F";uid="27fe00dd-b5b6-4188-8ef9-a4b04b5783b8"
JACXSJ010001532.1	RepeatMasker	DNA/Ginger	32477	33206	1879	+	.	ID="RND-6_FAMILY-2859";Tend="2404";Tstart="1608";shortTE="F";uid="40e5a25f-fccf-4dbf-9c77-15937b7a9b80"
JACXSJ010001532.1	RepeatMasker	Unknown	20214	20326	484	+	.	ID="RND-4_FAMILY-4223";Tend="1079";Tstart="976";shortTE="F";uid="f1d4a6e2-f30a-433c-862f-cbd39707faf2"
JACXSJ010001532.1	RepeatMasker	LINE/CR1	27218	27618	979	-	.	ID="RND-5_FAMILY-2280";Tend="1583";Tstart="1191";shortTE="F";uid="827385ed-75ee-445e-b35a-e11fc8459829"
JACXSJ010001532.1	RepeatMasker	LINE/CR1	85260	85621	2030	-	.	ID="RND-6_FAMILY-1483";Tend="1528";Tstart="1215";shortTE="F";uid="0e8a600c-2828-4d93-bb8b-8a7520e7c8dd"
JACXSJ010001532.1	RepeatMasker	DNA/Ginger	79116	80037	3878	-	.	ID="RND-6_FAMILY-2859";Tend="2274";Tstart="1382";shortTE="F";uid="ec342318-b748-42fb-a0fb-071d0776ea29"
JACXSJ010001532.1	RepeatMasker	DNA/Kolobok-E	19939	20052	699	-	.	ID="RND-4_FAMILY-693";Tend="1760";Tstart="1490";shortTE="F";uid="9d964a0d-46ae-4057-b595-da0216253b5f"
JACXSJ010001532.1	RepeatMasker	Unknown	31333	32024	2691	-	.	ID="RND-6_FAMILY-4254";Tend="1341";Tstart="713";shortTE="F";uid="d4551df2-f1c2-4d3e-9a07-b48d275435e7"
JACXSJ010001532.1	RepeatMasker	DNA/Ginger-1	78258	78426	553	-	.	ID="GINGER1-1_AP";Tend="5181";Tstart="5002";shortTE="F";uid="f195a74c-1b19-4fcc-b265-c2bab9f6cad7"
JACXSJ010001532.1	RepeatMasker	DNA/Kolobok-E	84515	84743	585	-	.	ID="KOLOBOKE-2_AP";Tend="2213";Tstart="1931";shortTE="F";uid="2fbb68cc-128b-4b36-a64b-282b3e71aba6"
JACXSJ010001532.1	RepeatMasker	DNA/TcMar-Pogo	73935	74778	4931	-	.	ID="rnd-5_family-443";Tend="1765";Tstart="837";shortTE="F";uid="e646f9de-c824-48ba-9c9a-ac07c7127f04"
JACXSJ010001532.1	RepeatMasker	DNA/TcMar-Pogo	23594	23823	946	-	.	ID="RND-5_FAMILY-33";Tend="1458";Tstart="1255";shortTE="F";uid="cceee172-7886-404c-b457-0986d3f165b9"
JACXSJ010001532.1	RepeatMasker	DNA	23359	23549	781	-	.	ID="TTAA2C_AP";Tend="411";Tstart="220";shortTE="F";uid="a5f947b9-be28-42e6-a390-ef28034b551a"
JACXSJ010001532.1	RepeatMasker	DNA/Ginger	8952	9289	434	-	.	ID="RND-6_FAMILY-2859";Tend="1308";Tstart="939";shortTE="F";uid="73a2ef95-8766-43f5-941f-64656a386352"
JACXSJ010001532.1	RepeatMasker	DNA/Ginger	81113	81407	871	-	.	ID="RND-6_FAMILY-2859";Tend="1097";Tstart="815";shortTE="F";uid="c4f5312b-a1bf-4dbe-830d-95a985dcae9b"
JACXSJ010001532.1	RepeatMasker	DNA/hAT-Ac	82214	82855	2706	-	.	ID="RND-6_FAMILY-6358";Tend="1429";Tstart="843";shortTE="F";uid="d426e6a5-61d2-4a4e-83a1-69dadef4446a"
JACXSJ010001532.1	RepeatMasker	DNA/hAT-Tip100	28179	28534	886	-	.	ID="RND-5_FAMILY-3398";TEgroup="ctg_1532%7CRND-5_FAMILY-3398%7C1";Tend="1525";Tstart="939";shortTE="F";uid="52f05c74-b513-4c8f-8655-77ef135a2d73"
JACXSJ010001532.1	RepeatMasker	DNA/hAT	81484	81675	701	-	.	ID="dna8-1_ap";Tend="503";Tstart="309";shortTE="F";uid="e79b9cc6-c0e8-4e48-bf56-d677dcfa9e1a"
JACXSJ010001532.1	RepeatMasker	DNA/Kolobok-E	77718	78346	1614	-	.	ID="RND-6_FAMILY-2763";Tend="1055";Tstart="476";shortTE="F";uid="76f16160-f2e5-4487-828c-912c185e82ea"
JACXSJ010001532.1	RepeatMasker	DNA/hAT-hATm	80897	81054	430	-	.	ID="RND-6_FAMILY-16673";Tend="1530";Tstart="1377";shortTE="F";uid="8317a8df-843d-4533-8a32-a54ea7740ee8"
JACXSJ010015320.1	RepeatMasker	RC/Helitron	980	1278	1265	+	.	ID="HELITRON-3_HMM";Tend="807";Tstart="523";shortTE="F";uid="da4c1ee0-8f97-4dae-831b-99c1f585dfc4"
JACXSJ010015320.1	RepeatMasker	DNA/hAT?	660	870	1036	-	.	ID="RND-5_FAMILY-2709";Tend="1525";Tstart="1309";shortTE="F";uid="ac97aab2-b98c-4332-8fea-aa0de60008b9"
JACXSJ010015321.1	RepeatMasker	DNA/Kolobok-T2	379	1210	1522	-	.	ID="KOLOBOK-1_AP";Tend="3674";Tstart="2842";shortTE="F";uid="6ce86fd6-3643-4d7b-953d-5886884052fd"
JACXSJ010015322.1	RepeatMasker	Unknown	3	207	921	-	.	ID="RND-5_FAMILY-2971";Tend="1074";Tstart="887";shortTE="F";uid="26310ecc-9a0a-4e51-b453-c114e97357aa"
JACXSJ010015323.1	RepeatMasker	DNA/hAT-Tip100	1	1287	10316	-	.	ID="RND-5_FAMILY-1424";Tend="1258";Tstart="1";shortTE="F";uid="e8e9b2c3-de23-44a3-9185-72db8ade2740"
JACXSJ010015324.1	RepeatMasker	Retroposon?	193	773	1180	-	.	ID="SINE2-1_AP";TEgroup="ctg_15324%7CSINE2-1_AP%7C1";Tend="1770";Tstart="603";shortTE="F";uid="48033790-4eee-49c8-9c9f-1641371bafe8"
JACXSJ010015325.1	RepeatMasker	DNA	308	535	752	+	.	ID="dna4-2_ap";Tend="235";Tstart="1";shortTE="F";uid="0f0cbaed-5422-47c2-9c20-27fff784124f"
JACXSJ010015325.1	RepeatMasker	DNA	513	883	963	+	.	ID="DNA4-2_AP";Tend="769";Tstart="385";shortTE="F";uid="434d4d15-644d-44b4-abf4-352be58c7754"
JACXSJ010015326.1	RepeatMasker	DNA/hAT-Tip100	1	1273	8848	+	.	ID="rnd-6_family-6547";Tend="1830";Tstart="605";shortTE="F";uid="533b3514-6bbf-4da5-98c0-4871dcead86b"
JACXSJ010015328.1	RepeatMasker	DNA	1133	1287	534	-	.	ID="RND-6_FAMILY-5059";Tend="1620";Tstart="1479";shortTE="F";uid="1e81dfe3-ad83-4bc0-b16c-837a3884ee42"
JACXSJ010001533.1	RepeatMasker	Unknown	51134	51310	723	+	.	ID="RND-5_FAMILY-3390";Tend="2484";Tstart="2332";shortTE="F";uid="8cbcfca2-caf4-426e-9134-bfb884a66e8b"
JACXSJ010001533.1	RepeatMasker	Unknown	22882	23073	480	+	.	ID="RND-6_FAMILY-16446";Tend="1421";Tstart="1249";shortTE="F";uid="307f72a7-473a-4df8-9e8a-e0fef726a94d"
JACXSJ010001533.1	RepeatMasker	LINE/CR1	30590	31582	480	+	.	ID="RND-6_FAMILY-8004";TEgroup="ctg_1533%7CRND-6_FAMILY-8004%7C1";Tend="1098";Tstart="198";shortTE="F";uid="1252f43b-433a-4b05-8d90-d610928c6ee8"
JACXSJ010001533.1	RepeatMasker	DNA/Ginger-1	55055	55307	491	+	.	ID="RND-6_FAMILY-313";Tend="1231";Tstart="995";shortTE="F";uid="a5565c1e-1a00-496f-8c11-acebde2b0094"
JACXSJ010001533.1	RepeatMasker	DNA/hAT-Tip100	20263	20611	2057	+	.	ID="RND-6_FAMILY-2385";Tend="1181";Tstart="837";shortTE="F";uid="236c8609-bc5d-4fcc-bfdf-09c071c39f04"
JACXSJ010001533.1	RepeatMasker	Retroposon?	78243	78574	415	+	.	ID="RND-1_FAMILY-194";Tend="4441";Tstart="4137";shortTE="F";uid="d7cb809e-f406-4c89-b7bb-6542384e6671"
JACXSJ010001533.1	RepeatMasker	DNA	48950	49605	2680	+	.	ID="DNA4-2_AP";Tend="769";Tstart="109";shortTE="F";uid="5d5eec7c-69f0-40a6-9148-18ccbb65426d"
JACXSJ010001533.1	RepeatMasker	DNA	78669	79458	3730	+	.	ID="RND-6_FAMILY-2710";Tend="1680";Tstart="817";shortTE="F";uid="df83745d-67d8-48f0-9f86-56855aa973ce"
JACXSJ010001533.1	RepeatMasker	DNA/hAT-Tip100	47632	48328	3824	+	.	ID="RND-4_FAMILY-2960";Tend="1643";Tstart="938";shortTE="F";uid="8bfaf2c1-8324-4135-8b24-8463041e02d7"
JACXSJ010001533.1	RepeatMasker	Unknown	82470	82580	411	+	.	ID="RND-6_FAMILY-6830";Tend="397";Tstart="299";shortTE="F";uid="230b6ed9-eb1d-4acd-a916-a70ef9c090c4"
JACXSJ010001533.1	RepeatMasker	DNA	17299	17939	2610	+	.	ID="DNA4-1_AP";Tend="778";Tstart="114";shortTE="F";uid="6967b663-d0d6-404b-a8c5-d4ec9f676476"
JACXSJ010001533.1	RepeatMasker	Retroposon?	77339	77695	1596	+	.	ID="RND-1_FAMILY-133";Tend="2816";Tstart="2470";shortTE="F";uid="71729b67-646b-4d63-9d54-b058acaaa2b5"
JACXSJ010001533.1	RepeatMasker	DNA/TcMar-Tc1	6	213	910	+	.	ID="RND-5_FAMILY-7325";Tend="1596";Tstart="1409";shortTE="F";uid="b070caa4-fe4c-4a2b-b35a-7a0816b5c7e7"
JACXSJ010001533.1	RepeatMasker	DNA/hAT-Tip100	23097	23258	872	+	.	ID="RND-5_FAMILY-1659";Tend="1058";Tstart="896";shortTE="F";uid="a093b5c5-346f-4fbc-9c5b-664d5fce9066"
JACXSJ010001533.1	RepeatMasker	LINE/I	12345	13294	6338	+	.	ID="RND-1_FAMILY-193";Tend="2496";Tstart="1502";shortTE="F";uid="bbf2b0e9-3b69-4c0a-91d8-50a19c865a1d"
JACXSJ010001533.1	RepeatMasker	DNA	52876	53264	1266	+	.	ID="DNA4-3_AP";Tend="394";Tstart="1";shortTE="F";uid="c3c4e497-5348-45df-97c3-044465b553c8"
JACXSJ010001533.1	RepeatMasker	Retroposon?	75536	77369	7732	+	.	ID="RND-1_FAMILY-109";Tend="2017";Tstart="224";shortTE="F";uid="2a9401cb-8bfe-4c54-a495-f0833e03a0fd"
JACXSJ010001533.1	RepeatMasker	LINE/CR1	3745	3873	966	+	.	ID="RND-5_FAMILY-3852";Tend="1806";Tstart="1678";shortTE="F";uid="11b6e640-8202-4b17-9ff8-d9821a03680c"
JACXSJ010001533.1	RepeatMasker	DNA/Ginger	74028	74392	598	+	.	ID="RND-6_FAMILY-2859";TEgroup="ctg_1533%7CRND-6_FAMILY-2859%7C1";Tend="2079";Tstart="871";shortTE="T";uid="dcbda210-c66f-4956-9bb2-59456b8aa90a"
JACXSJ010001533.1	RepeatMasker	Retroposon?	73273	73374	469	+	.	ID="SINE2-1_AP";Tend="1154";Tstart="1053";shortTE="F";uid="a2891f4e-a6aa-4780-8a97-04c95af65ad7"
JACXSJ010001533.1	RepeatMasker	DNA	25548	26156	2432	+	.	ID="DNA4-2_AP";Tend="631";Tstart="12";shortTE="F";uid="740e46be-41f7-403e-8fb1-3b67bb9db137"
JACXSJ010001533.1	RepeatMasker	Retroposon?	77820	78250	1756	+	.	ID="RND-1_FAMILY-109";Tend="4288";Tstart="3880";shortTE="F";uid="5aa4b035-abdc-4551-9137-a68f8c1e1dae"
JACXSJ010001533.1	RepeatMasker	DNA/hAT-Tip100	51307	51721	2182	+	.	ID="RND-5_FAMILY-347";Tend="1297";Tstart="872";shortTE="F";uid="68270cc9-6d41-4a6f-ae4a-bef659b9a536"
JACXSJ010001533.1	RepeatMasker	LINE/CR1	32008	32779	1321	+	.	ID="RND-6_FAMILY-26265";Tend="1469";Tstart="687";shortTE="F";uid="ace24eb3-2adc-41fb-9e8b-d3ecd34dea7b"
JACXSJ010001533.1	RepeatMasker	Unknown	74675	74879	619	+	.	ID="RND-6_FAMILY-27455";Tend="873";Tstart="628";shortTE="F";uid="5f9e82a5-73fe-4f20-b6aa-bb4c3279251b"
JACXSJ010001533.1	RepeatMasker	Unknown	43451	43771	1619	+	.	ID="RND-6_FAMILY-10911";Tend="1203";Tstart="875";shortTE="F";uid="575d01f1-f904-40b9-83a5-9d2863c17f24"
JACXSJ010001533.1	RepeatMasker	DNA/hAT-Tip100	24713	24916	1465	+	.	ID="RND-1_FAMILY-37";Tend="1097";Tstart="892";shortTE="F";uid="7cb741ad-3915-43d9-93cb-e25babf57235"
JACXSJ010001533.1	RepeatMasker	Unknown	40868	41276	2223	-	.	ID="RND-6_FAMILY-2291";Tend="1265";Tstart="847";shortTE="F";uid="5780b1df-7af0-4f02-b60b-f5d74f8a1d0e"
JACXSJ010001533.1	RepeatMasker	RC/Helitron?	25212	25546	1412	-	.	ID="RND-5_FAMILY-2405";Tend="1711";Tstart="1396";shortTE="F";uid="b157b262-881b-4645-bef8-58e412c19639"
JACXSJ010001533.1	RepeatMasker	DNA	47505	47621	450	-	.	ID="ttaa2c_ap";Tend="291";Tstart="179";shortTE="F";uid="3cebd2c6-cdc9-4201-8a2f-41fe546094d9"
JACXSJ010001533.1	RepeatMasker	DNA/hAT-Tip100	14303	14920	2695	-	.	ID="RND-6_FAMILY-4012";Tend="1137";Tstart="556";shortTE="F";uid="153bd0c5-377d-4ec1-836c-943ec177d564"
JACXSJ010001533.1	RepeatMasker	DNA/TcMar-m44	80276	81658	2553	-	.	ID="RND-1_FAMILY-94";TEgroup="ctg_1533%7CRND-1_FAMILY-94%7C1";Tend="3450";Tstart="1885";shortTE="F";uid="bbcb727f-d112-4f7a-a3bd-c080209df776"
JACXSJ010001533.1	RepeatMasker	Unknown	64416	64888	2694	-	.	ID="RND-6_FAMILY-6017";Tend="1336";Tstart="863";shortTE="F";uid="6b4eb260-c6df-4190-9178-8ab9faf82f7b"
JACXSJ010001533.1	RepeatMasker	LINE/I-Jockey	18929	19046	625	-	.	ID="RND-6_FAMILY-4812";Tend="1866";Tstart="1749";shortTE="F";uid="497b2b0b-408a-4126-8de7-e2b68779ff0d"
JACXSJ010001533.1	RepeatMasker	DNA/hAT	53102	53285	412	-	.	ID="dna8-1_ap";Tend="521";Tstart="354";shortTE="F";uid="a1cf0888-cf06-442b-b0ad-eee837d19f88"
JACXSJ010001533.1	RepeatMasker	DNA/Ginger-1	55391	55772	898	-	.	ID="RND-6_FAMILY-8533";Tend="2063";Tstart="1696";shortTE="F";uid="fb263027-1276-41e8-b091-118493d10faf"
JACXSJ010001533.1	RepeatMasker	DNA/hAT-hAT19	20860	21685	2496	-	.	ID="RND-6_FAMILY-3983";TEgroup="ctg_1533%7CRND-6_FAMILY-3983%7C1";Tend="2460";Tstart="283";shortTE="F";uid="fb379c3b-42d1-4717-8af8-b7a624c1e8d5"
JACXSJ010001533.1	RepeatMasker	DNA/Ginger	22008	22592	3159	-	.	ID="RND-6_FAMILY-2859";Tend="2414";Tstart="1820";shortTE="F";uid="8cd4b91c-7ee1-41b3-8929-ee344e039795"
JACXSJ010001533.1	RepeatMasker	DNA/hAT-hAT19	78387	78657	1028	-	.	ID="RND-5_FAMILY-5819";Tend="2171";Tstart="1935";shortTE="F";uid="68d236c1-1f74-4df1-a289-5d2b316e1b3a"
JACXSJ010001533.1	RepeatMasker	Retroposon?	22654	22872	416	-	.	ID="SINE2-1_AP";Tend="734";Tstart="500";shortTE="F";uid="a9160cde-6953-4035-b95b-52657bbb88b2"
JACXSJ010001533.1	RepeatMasker	DNA/hAT-hAT19	79457	79612	569	-	.	ID="RND-5_FAMILY-5819";Tend="2292";Tstart="2134";shortTE="F";uid="897c0e5d-6ef4-4391-a529-c5c1ee742907"
JACXSJ010001533.1	RepeatMasker	DNA/Ginger	57427	58412	3700	-	.	ID="RND-6_FAMILY-2859";Tend="2502";Tstart="1538";shortTE="F";uid="431a712a-9c41-4b0b-9182-0d5967aa04a9"
JACXSJ010001533.1	RepeatMasker	DNA/Kolobok-E	48737	48931	1210	-	.	ID="RND-4_FAMILY-693";Tend="1648";Tstart="1459";shortTE="F";uid="52c16e9c-6940-4e2a-9aac-0184633747b6"
JACXSJ010015333.1	RepeatMasker	DNA/hAT	1161	1287	655	-	.	ID="RND-4_FAMILY-911";Tend="1369";Tstart="1243";shortTE="F";uid="3eeeb5c6-a026-4c01-bed0-d1892472cb72"
JACXSJ010015335.1	RepeatMasker	Unknown	17	1276	6506	+	.	ID="RND-4_FAMILY-419";Tend="1867";Tstart="608";shortTE="F";uid="1cfc5ca7-1ae5-49af-94a9-a041a9c98140"
JACXSJ010015336.1	RepeatMasker	Unknown	14	1280	3933	+	.	ID="RND-6_FAMILY-4188";Tend="1272";Tstart="5";shortTE="F";uid="c06cd10a-80aa-4cc8-a000-dd6b02e0faef"
JACXSJ010015337.1	RepeatMasker	Unknown	300	586	1725	+	.	ID="RND-4_FAMILY-359";Tend="1708";Tstart="1422";shortTE="F";uid="5737d1c5-400f-4a9a-88b1-39dbace94d09"
JACXSJ010015338.1	RepeatMasker	LTR/Gypsy	310	1285	2544	-	.	ID="RND-6_FAMILY-589";Tend="2253";Tstart="1280";shortTE="F";uid="c0bee016-2198-446f-8809-206dff4aba9e"
JACXSJ010015339.1	RepeatMasker	DNA/hAT-Tip100	8	283	709	-	.	ID="RND-6_FAMILY-6547";Tend="271";Tstart="2";shortTE="F";uid="83313632-b50a-425d-93e0-730953d8fd6d"
JACXSJ010015339.1	RepeatMasker	DNA/hAT-Tip100	590	1019	1024	-	.	ID="RND-6_FAMILY-19454";Tend="1100";Tstart="679";shortTE="F";uid="2b41a273-f304-4b86-a593-aa2a627adf63"
JACXSJ010001534.1	RepeatMasker	DNA/hAT-hAT19	74749	74975	471	+	.	ID="RND-6_FAMILY-3356";Tend="1219";Tstart="950";shortTE="F";uid="7751c33e-6a4e-4050-8f72-9c1b3bb8f529"
JACXSJ010001534.1	RepeatMasker	DNA/hAT	36551	36805	2200	+	.	ID="RND-5_FAMILY-228";Tend="1193";Tstart="939";shortTE="F";uid="1a3ecc2e-dc1d-4a7f-89a8-f84c0c10458b"
JACXSJ010001534.1	RepeatMasker	DNA	33540	33650	464	+	.	ID="dna4-2b_ap";Tend="772";Tstart="650";shortTE="F";uid="a9c4dece-fb77-48cc-ae63-28ddb9b5d4ce"
JACXSJ010001534.1	RepeatMasker	DNA/Ginger	66413	66960	1274	+	.	ID="RND-6_FAMILY-2859";Tend="1497";Tstart="954";shortTE="F";uid="1c6f145a-33e2-47e3-9da1-93cc67335914"
JACXSJ010001534.1	RepeatMasker	DNA/hAT-Tip100	24006	24163	605	+	.	ID="DNA8-16B_AP";Tend="150";Tstart="1";shortTE="F";uid="23a04647-dead-49fd-b0c0-28ca86a0d7de"
JACXSJ010001534.1	RepeatMasker	DNA	32938	33511	1965	+	.	ID="DNA4-2_AP";Tend="541";Tstart="1";shortTE="F";uid="ad7ce81d-24c2-4268-9694-fadde72e7eda"
JACXSJ010001534.1	RepeatMasker	Unknown	3912	4132	1451	+	.	ID="RND-1_FAMILY-12";Tend="1122";Tstart="909";shortTE="F";uid="3d228482-6fa1-4a09-8609-68b1b1858cd7"
JACXSJ010001534.1	RepeatMasker	Unknown	58544	58781	978	+	.	ID="RND-6_FAMILY-6964";Tend="945";Tstart="712";shortTE="F";uid="64bd2f52-408a-4bb9-b1a5-7ed5c8ef27e0"
JACXSJ010001534.1	RepeatMasker	DNA	50077	50336	963	+	.	ID="DNA4-2_AP";Tend="769";Tstart="486";shortTE="F";uid="6f922a4f-1621-495e-9119-9befd5f37a24"
JACXSJ010001534.1	RepeatMasker	DNA/MULE-MuDR	55364	55921	2203	+	.	ID="RND-6_FAMILY-4674";Tend="1527";Tstart="910";shortTE="F";uid="3e73f6e1-6eeb-4c08-91f2-12d782ef9928"
JACXSJ010001534.1	RepeatMasker	LINE/CR1	17460	17632	942	+	.	ID="RND-6_FAMILY-1242";Tend="1289";Tstart="1104";shortTE="F";uid="ef042903-99f7-4639-9c6f-fa82e3525d02"
JACXSJ010001534.1	RepeatMasker	DNA	35281	35778	1126	+	.	ID="DNA4-3_AP";Tend="492";Tstart="1";shortTE="F";uid="85ee2624-2e26-4541-812b-52be9c70eebd"
JACXSJ010001534.1	RepeatMasker	DNA/hAT-Tip100	71727	71862	1034	+	.	ID="RND-1_FAMILY-276";Tend="1161";Tstart="1026";shortTE="F";uid="8a25d235-44b1-4a37-b83c-d4fa84d2b8c1"
JACXSJ010001534.1	RepeatMasker	LTR/Copia	61039	61830	569	-	.	ID="COPIA2-I_DMOJ";Tend="2197";Tstart="1408";shortTE="F";uid="f5e9e588-2ef0-4a3b-9cfe-c0f3b2618ac4"
JACXSJ010001534.1	RepeatMasker	Unknown	83230	83433	1623	-	.	ID="RND-1_FAMILY-192";Tend="1098";Tstart="894";shortTE="F";uid="5c230455-bbd8-4f98-8aa3-47dae4af9402"
JACXSJ010001534.1	RepeatMasker	DNA/MULE-MuDR	5	113	906	-	.	ID="RND-6_FAMILY-20621";Tend="859";Tstart="752";shortTE="F";uid="09abe540-93f1-4f52-ad0e-913dfa7a86e1"
JACXSJ010001534.1	RepeatMasker	DNA	46093	46317	507	-	.	ID="ttaa2c_ap";Tend="263";Tstart="60";shortTE="F";uid="06ac98d9-15bd-45dd-8ca5-95939276d366"
JACXSJ010001534.1	RepeatMasker	LINE/CR1	8406	9085	3994	-	.	ID="RND-6_FAMILY-1242";Tend="1422";Tstart="758";shortTE="F";uid="10ad0cf1-ec05-48b9-a869-f553473de36a"
JACXSJ010001534.1	RepeatMasker	DNA	40824	40953	485	-	.	ID="DNA4-3_AP";Tend="408";Tstart="274";shortTE="F";uid="70aa249b-a013-4529-a2c4-5389799dc294"
JACXSJ010001534.1	RepeatMasker	DNA	2009	2643	456	-	.	ID="DNA4-2_AP";TEgroup="ctg_1534%7CDNA4-2_AP%7C1";Tend="670";Tstart="2";shortTE="F";uid="24609f2f-859a-4311-8635-6e3051d6fffe"
JACXSJ010001534.1	RepeatMasker	DNA/hAT-Tip100	46318	46750	1695	-	.	ID="RND-1_FAMILY-24";Tend="1329";Tstart="923";shortTE="F";uid="456a4e64-c93a-4869-a970-62ff497f3bad"
JACXSJ010001534.1	RepeatMasker	LTR/Copia	60020	60708	472	-	.	ID="COPIA2-I_DMOJ";TEgroup="ctg_1534%7CCOPIA2-I_DMOJ%7C1";Tend="4003";Tstart="2677";shortTE="F";uid="394b3968-c622-43b2-8b00-c202f234fb80"
JACXSJ010015340.1	RepeatMasker	DNA/TcMar-m44	106	1285	9142	+	.	ID="MARINER-3_AP";Tend="1182";Tstart="1";shortTE="F";uid="c19ae4b2-5c71-4964-a150-4053d3e5ab5f"
JACXSJ010015341.1	RepeatMasker	DNA/hAT	957	1099	893	-	.	ID="DNA8-76_AP";Tend="455";Tstart="311";shortTE="F";uid="690c456d-120f-470e-a0a1-4f7b6d262619"
JACXSJ010015342.1	RepeatMasker	DNA/Kolobok-E	1143	1285	633	-	.	ID="RND-6_FAMILY-5338";Tend="2310";Tstart="2192";shortTE="F";uid="074c2f80-82e6-445b-ad90-ca870b10964c"
JACXSJ010015343.1	RepeatMasker	DNA/Merlin	39	1279	6729	-	.	ID="RND-6_FAMILY-1209";Tend="1568";Tstart="314";shortTE="F";uid="ef37def5-27af-485a-9da9-00602104d741"
JACXSJ010015344.1	RepeatMasker	Unknown	51	222	721	+	.	ID="RND-6_FAMILY-4698";Tend="1526";Tstart="1370";shortTE="F";uid="da0b50ff-47ca-4531-b4d2-51dbaf74465f"
JACXSJ010015345.1	RepeatMasker	RC/Helitron	79	1284	10653	+	.	ID="HELITRON-1_BM";Tend="3705";Tstart="2500";shortTE="F";uid="6d0d6149-9dad-40da-9937-d64ee12efb9f"
JACXSJ010015345.1	RepeatMasker	RC/Helitron	1	676	3883	-	.	ID="RND-1_FAMILY-224";Tend="599";Tstart="1";shortTE="F";uid="3a9ffce7-17ae-4b7a-ae1a-21dbb1a26019"
JACXSJ010015346.1	RepeatMasker	Unknown	1010	1284	1425	+	.	ID="RND-1_FAMILY-128";Tend="1319";Tstart="1027";shortTE="F";uid="ee05dce7-377d-4c97-ad98-9b02d34c1cbb"
JACXSJ010015346.1	RepeatMasker	DNA/Kolobok-E	898	1011	481	-	.	ID="RND-6_FAMILY-1681";Tend="1851";Tstart="1708";shortTE="F";uid="399fc7ee-80bb-4c42-bd31-8f3612b3c130"
JACXSJ010015347.1	RepeatMasker	DNA/Sola-1	8	717	1380	-	.	ID="SOLA1-3_LMI";Tend="1694";Tstart="985";shortTE="F";uid="0ad6b281-99ae-4044-b369-2c4e30610060"
JACXSJ010015349.1	RepeatMasker	DNA	784	1030	839	+	.	ID="DNA8-31_AP";Tend="304";Tstart="1";shortTE="F";uid="b2c2d4b4-b785-49e0-af66-1478580e823b"
JACXSJ010001535.1	RepeatMasker	DNA	83335	83638	813	+	.	ID="DNA4-2_AP";Tend="337";Tstart="33";shortTE="F";uid="506f0bae-6d19-497d-abfb-1ba2f2ae9130"
JACXSJ010001535.1	RepeatMasker	DNA	68727	69270	2825	+	.	ID="ttaa13b_ap";Tend="595";Tstart="23";shortTE="F";uid="a0d3ba08-71de-4f69-b06e-2c988dd5de83"
JACXSJ010001535.1	RepeatMasker	DNA/MULE-MuDR	10183	10618	2377	+	.	ID="RND-5_FAMILY-1491";Tend="1293";Tstart="901";shortTE="F";uid="bdfb4979-b15a-4afe-bdde-9865fcdec877"
JACXSJ010001535.1	RepeatMasker	RC/Helitron	78998	79259	2006	+	.	ID="RND-5_FAMILY-12846";Tend="594";Tstart="333";shortTE="F";uid="b0af65c8-3f5a-4fb8-8460-3d338b5717be"
JACXSJ010001535.1	RepeatMasker	Unknown	82484	82648	705	+	.	ID="RND-6_FAMILY-1295";Tend="1146";Tstart="987";shortTE="F";uid="261386fb-b458-4a18-bd20-a2ce320fefe5"
JACXSJ010001535.1	RepeatMasker	DNA	66959	67200	643	+	.	ID="ttaa2c_ap";Tend="332";Tstart="99";shortTE="F";uid="102dfcce-4f10-4d27-9a25-efc9d5c66c00"
JACXSJ010001535.1	RepeatMasker	RC/Helitron	79256	80261	7304	+	.	ID="RND-1_FAMILY-73";Tend="2624";Tstart="1596";shortTE="F";uid="cfce52fd-0c57-4bbe-9d31-56e256ab104c"
JACXSJ010001535.1	RepeatMasker	Unknown	28931	29129	1012	+	.	ID="RND-5_FAMILY-1036";Tend="1055";Tstart="861";shortTE="F";uid="23cad7de-f78c-4535-86b0-3ed62949105d"
JACXSJ010001535.1	RepeatMasker	Unknown	81005	82114	4763	+	.	ID="RND-6_FAMILY-5271";Tend="1715";Tstart="731";shortTE="F";uid="7cb5f3f7-a3ca-4f68-aff4-464ef5f540f8"
JACXSJ010001535.1	RepeatMasker	DNA	4665	4926	1762	+	.	ID="RND-5_FAMILY-2336";Tend="1533";Tstart="1268";shortTE="F";uid="de82dd0e-ec2f-4678-a4d1-4773af1d2a50"
JACXSJ010001535.1	RepeatMasker	DNA/hAT-hAT19	11875	12124	522	+	.	ID="RND-5_FAMILY-4617";Tend="931";Tstart="689";shortTE="F";uid="e0b2dd71-2432-46db-b6a0-a520caf4352b"
JACXSJ010001535.1	RepeatMasker	DNA/Ginger	29	430	1031	+	.	ID="RND-6_FAMILY-2859";Tend="2486";Tstart="2068";shortTE="F";uid="cdc724dd-6576-427b-9fdb-10093214eb0b"
JACXSJ010001535.1	RepeatMasker	DNA/Ginger	6314	6438	897	+	.	ID="RND-6_FAMILY-2859";Tend="2489";Tstart="2365";shortTE="F";uid="74dcd2a9-e4a5-4d74-ab19-8ad7e0c4ae81"
JACXSJ010001535.1	RepeatMasker	DNA/hAT-Tip100	6431	6867	2630	+	.	ID="RND-5_FAMILY-1659";Tend="1487";Tstart="1028";shortTE="F";uid="34b1a614-4941-4efc-807a-a77d6eba0f44"
JACXSJ010001535.1	RepeatMasker	DNA/hAT-Tip100	4921	5235	1456	+	.	ID="RND-5_FAMILY-3398";Tend="1563";Tstart="1264";shortTE="F";uid="5438d030-bddf-4102-aac0-4c1df63c10d2"
JACXSJ010001535.1	RepeatMasker	DNA/hAT-Tip100	5274	5412	868	+	.	ID="RND-5_FAMILY-1659";Tend="1036";Tstart="899";shortTE="F";uid="89bbd1ec-f309-4724-9e4c-acb8bbb9c0a3"
JACXSJ010001535.1	RepeatMasker	DNA/MULE-MuDR	74715	75208	2498	+	.	ID="RND-6_FAMILY-6664";Tend="1423";Tstart="918";shortTE="F";uid="b1419a71-d557-43f5-a179-9bef4856f949"
JACXSJ010001535.1	RepeatMasker	DNA/hAT	11098	11750	1240	-	.	ID="rnd-6_family-5433";Tend="1212";Tstart="1";shortTE="F";uid="68d9cbeb-9648-4906-a96d-a2fe3bd8bf14"
JACXSJ010001535.1	RepeatMasker	DNA/hAT-hAT19	28540	28769	1072	-	.	ID="RND-5_FAMILY-782";Tend="1190";Tstart="917";shortTE="F";uid="dcd0d63d-1f29-43bd-a873-01d7ef85c3ab"
JACXSJ010001535.1	RepeatMasker	DNA/hAT-hAT19	24171	24384	667	-	.	ID="RND-5_FAMILY-782";Tend="1560";Tstart="1358";shortTE="F";uid="d38705d7-9015-4dc6-a9fe-d846865cea51"
JACXSJ010001535.1	RepeatMasker	DNA	65558	65814	1022	-	.	ID="TTAA25_AP";Tend="512";Tstart="255";shortTE="F";uid="0038192c-3211-41fa-bd29-fb93feafbd1c"
JACXSJ010001535.1	RepeatMasker	DNA/Ginger-1	26215	26517	884	-	.	ID="RND-6_FAMILY-8533";Tend="2217";Tstart="1901";shortTE="F";uid="a6fa37f9-17ce-4942-a0b3-fda2fab9ce80"
JACXSJ010001535.1	RepeatMasker	DNA/Ginger-1	6318	6457	464	-	.	ID="GINGER1-1_AP";Tend="5161";Tstart="5012";shortTE="F";uid="4432dc57-c5b1-43a6-bfdc-640e2a31c457"
JACXSJ010001535.1	RepeatMasker	DNA/MULE-MuDR	25499	25599	437	-	.	ID="RND-6_FAMILY-11657";Tend="1380";Tstart="1270";shortTE="F";uid="34a18e30-9759-486c-9e13-0212594e0714"
JACXSJ010001535.1	RepeatMasker	Unknown	69282	69557	1826	-	.	ID="RND-1_FAMILY-93";Tend="1261";Tstart="976";shortTE="F";uid="9da29227-0f42-4f91-822c-5b8d4dcb6b83"
JACXSJ010001535.1	RepeatMasker	DNA/hAT-Tip100	28770	28911	662	-	.	ID="RND-6_FAMILY-14255";Tend="1106";Tstart="962";shortTE="F";uid="b62d1538-2f85-468e-9492-30ee54b9a387"
JACXSJ010001535.1	RepeatMasker	Unknown	28955	29436	2220	-	.	ID="RND-1_FAMILY-128";Tend="1499";Tstart="1006";shortTE="F";uid="cd54bf43-9901-4943-b8cd-9b3d0802d831"
JACXSJ010001535.1	RepeatMasker	Unknown	75433	75928	3196	-	.	ID="RND-6_FAMILY-763";Tend="1466";Tstart="959";shortTE="F";uid="e82d9a28-519b-425b-bf87-ca65905ca70d"
JACXSJ010001535.1	RepeatMasker	DNA/Kolobok-E	26029	26206	767	-	.	ID="RND-6_FAMILY-1681";Tend="1827";Tstart="1649";shortTE="F";uid="3599d82d-b656-4e30-aa80-ff1e7690e99f"
JACXSJ010001535.1	RepeatMasker	DNA/Ginger-1	5408	6318	5184	-	.	ID="RND-6_FAMILY-313";Tend="2440";Tstart="1501";shortTE="F";uid="68905a0d-f213-47fc-add1-8f215f414a0c"
JACXSJ010001535.1	RepeatMasker	LINE/L2	34557	35416	5589	-	.	ID="RND-6_FAMILY-9492";Tend="1570";Tstart="727";shortTE="F";uid="90ef4dff-4438-4aa1-90c7-bc53aced8301"
JACXSJ010001535.1	RepeatMasker	DNA/TcMar-Tc1	26716	27664	1087	-	.	ID="RND-6_FAMILY-607";TEgroup="ctg_1535%7CRND-6_FAMILY-607%7C1";Tend="2013";Tstart="714";shortTE="F";uid="23ace817-8fe9-47ed-bf47-df94b3c820ba"
JACXSJ010001535.1	RepeatMasker	DNA/Ginger	3782	4628	2024	-	.	ID="RND-6_FAMILY-2859";Tend="2493";Tstart="1450";shortTE="F";uid="9957e62e-db3b-42d5-8dba-ab3ea1710a18"
JACXSJ010001535.1	RepeatMasker	Unknown	82165	82348	1136	-	.	ID="RND-5_FAMILY-10855";Tend="1207";Tstart="1023";shortTE="F";uid="bfd2be62-08c7-4e19-8b61-d27328de5720"
JACXSJ010001535.1	RepeatMasker	DNA/hAT?	78954	79221	1714	-	.	ID="RND-1_FAMILY-11";Tend="1626";Tstart="1352";shortTE="F";uid="7074a25b-be62-4809-98ca-e6c72b572d82"
JACXSJ010001535.1	RepeatMasker	DNA/hAT-Charlie	68484	68747	1665	-	.	ID="RND-5_FAMILY-1533";Tend="1235";Tstart="973";shortTE="F";uid="ba71e445-270c-4e0b-a31d-b28b9482d138"
JACXSJ010001535.1	RepeatMasker	DNA	54376	54653	494	-	.	ID="DNAX-2_AP";Tend="305";Tstart="2";shortTE="F";uid="3f18702e-f933-4f5c-87e2-53f742277a12"
JACXSJ010001535.1	RepeatMasker	Unknown	21826	22174	1564	-	.	ID="RND-1_FAMILY-155";Tend="1659";Tstart="1288";shortTE="F";uid="8720ab74-be24-4eb4-b5a6-546f5605360b"
JACXSJ010001535.1	RepeatMasker	LINE/I-Jockey	71279	71521	1045	-	.	ID="RND-6_FAMILY-8098";Tend="2138";Tstart="1898";shortTE="F";uid="d70d7f50-eb6a-4d8e-896d-5f251222b4f6"
JACXSJ010001535.1	RepeatMasker	DNA/hAT-Tip100	23542	24173	1886	-	.	ID="RND-6_FAMILY-14255";Tend="1661";Tstart="1101";shortTE="F";uid="0f0978e5-a0a0-4fed-ac4e-75b92bedf0bd"
JACXSJ010001535.1	RepeatMasker	Unknown	6927	7164	1426	-	.	ID="RND-1_FAMILY-68";Tend="1183";Tstart="953";shortTE="F";uid="be73ec37-ee19-4eda-a727-370037bc3742"
JACXSJ010015350.1	RepeatMasker	Unknown	33	510	574	+	.	ID="RND-5_FAMILY-6756";TEgroup="ctg_15350%7CRND-5_FAMILY-6756%7C1";Tend="1865";Tstart="792";shortTE="T";uid="54085855-f174-4c1c-b18f-1595a3cb9f14"
JACXSJ010015350.1	RepeatMasker	LINE/I-Jockey	120	1240	7556	-	.	ID="RND-5_FAMILY-455";Tend="1971";Tstart="347";shortTE="F";uid="601f65a9-a702-42d8-a5d0-399b92c18eb3"
JACXSJ010015352.1	RepeatMasker	LTR/Gypsy	822	1284	3766	-	.	ID="RND-6_FAMILY-19763";Tend="2225";Tstart="1766";shortTE="F";uid="749397a3-4e6d-4df9-9524-657809d3dd0b"
JACXSJ010015353.1	RepeatMasker	Unknown	1	208	1851	-	.	ID="RND-1_FAMILY-246";Tend="1082";Tstart="875";shortTE="F";uid="ac258976-fb6d-4beb-a660-ef2fcc76a593"
JACXSJ010015354.1	RepeatMasker	Unknown	1	1284	2204	-	.	ID="RND-4_FAMILY-419";TEgroup="ctg_15354%7CRND-4_FAMILY-419%7C1";Tend="1867";Tstart="725";shortTE="F";uid="38afbb41-a73a-44cc-9c09-6d3ce2562bcd"
JACXSJ010015355.1	RepeatMasker	DNA/hAT-hATm	1	1284	9098	-	.	ID="RND-6_FAMILY-5721";Tend="1357";Tstart="160";shortTE="F";uid="c3836a29-1dd2-4a36-9a91-de42584e9fc7"
JACXSJ010015356.1	RepeatMasker	LINE/I	1	1281	5824	-	.	ID="RND-6_FAMILY-5148";Tend="1527";Tstart="240";shortTE="F";uid="2f262dcd-1beb-468b-a434-ab214f4f49a6"
JACXSJ010015357.1	RepeatMasker	RC/Helitron	1103	1255	481	+	.	ID="HELITRON-1_DANA";Tend="506";Tstart="354";shortTE="F";uid="5f938018-b7fc-4102-9251-614c642b839e"
JACXSJ010015357.1	RepeatMasker	DNA/PIF-Harbinger	1	198	594	-	.	ID="RND-6_FAMILY-2024";Tend="1652";Tstart="1456";shortTE="F";uid="626e9fbc-821e-48ab-b788-bc3043677526"
JACXSJ010015358.1	RepeatMasker	DNA/hAT-hAT19	1035	1245	1307	-	.	ID="DNA8-49_AP";Tend="864";Tstart="649";shortTE="F";uid="87fdef22-dbfc-490c-a391-3ad97d84cec7"
JACXSJ010015359.1	RepeatMasker	DNA/Ginger	790	1279	1480	-	.	ID="RND-6_FAMILY-2859";Tend="1588";Tstart="1127";shortTE="F";uid="9d9bf433-f928-4d83-83fc-282b458dc1aa"
JACXSJ010001536.1	RepeatMasker	Retroposon?	39808	40005	440	+	.	ID="RND-5_FAMILY-4166";Tend="1525";Tstart="1298";shortTE="F";uid="b9946308-e07c-491e-a13d-33b4202adc6f"
JACXSJ010001536.1	RepeatMasker	DNA/Ginger	28520	28972	2121	+	.	ID="RND-6_FAMILY-2859";Tend="1563";Tstart="1145";shortTE="F";uid="72417b4b-cee6-43f6-b566-c098473766e9"
JACXSJ010001536.1	RepeatMasker	DNA/hAT?	60404	60854	970	+	.	ID="RND-5_FAMILY-2709";Tend="1476";Tstart="945";shortTE="F";uid="e929aa4c-6cb6-4836-b9e6-9060fd51cb6d"
JACXSJ010001536.1	RepeatMasker	DNA	39321	39500	885	+	.	ID="TTAA3_AP";Tend="318";Tstart="125";shortTE="F";uid="20431513-20a9-4075-9d9f-c7ea1902dd9b"
JACXSJ010001536.1	RepeatMasker	LINE/I	45970	46119	1054	+	.	ID="RND-6_FAMILY-3606";Tend="1673";Tstart="1525";shortTE="F";uid="998f9ba5-b2c2-424b-b76f-4812e9c119fd"
JACXSJ010001536.1	RepeatMasker	RC/Helitron	71924	72073	773	+	.	ID="RND-5_FAMILY-7613";Tend="1868";Tstart="1721";shortTE="F";uid="40f8c8c8-36e6-410e-a922-e64662ec2d79"
JACXSJ010001536.1	RepeatMasker	Retroposon?	69929	70830	1849	+	.	ID="SINE2-1_AP";Tend="947";Tstart="1";shortTE="F";uid="1656608a-551c-4039-acbb-b4441d193072"
JACXSJ010001536.1	RepeatMasker	RC/Helitron	17714	17978	628	+	.	ID="RND-5_FAMILY-7613";Tend="1835";Tstart="1556";shortTE="F";uid="3a63bc62-475f-4211-97a1-1f107be4f384"
JACXSJ010001536.1	RepeatMasker	DNA/Ginger	83114	84800	9770	+	.	ID="RND-6_FAMILY-2859";Tend="2486";Tstart="803";shortTE="F";uid="7beac8ff-44ef-4d53-ba36-c08490fa4f86"
JACXSJ010001536.1	RepeatMasker	RC/Helitron	60922	61098	427	+	.	ID="RND-6_FAMILY-4228";Tend="1308";Tstart="1131";shortTE="F";uid="ecff557f-378f-4ee2-9c07-f645f4220309"
JACXSJ010001536.1	RepeatMasker	RC/Helitron	47839	48036	1040	+	.	ID="RND-5_FAMILY-3754";Tend="829";Tstart="673";shortTE="F";uid="aef5c851-8b51-4263-9df5-20f1de78aa80"
JACXSJ010001536.1	RepeatMasker	DNA/Kolobok-E	8516	9428	974	+	.	ID="KOLOBOKE-2_AP";Tend="2024";Tstart="1120";shortTE="F";uid="607a6dd9-75a4-4944-a4cf-bf07eda27048"
JACXSJ010001536.1	RepeatMasker	DNA/hAT-Ac	12755	13727	1983	+	.	ID="RND-6_FAMILY-12660";Tend="1744";Tstart="705";shortTE="F";uid="e3dff087-310e-48cb-9d96-e352bb09d6a8"
JACXSJ010001536.1	RepeatMasker	Unknown	55800	56616	3487	+	.	ID="RND-6_FAMILY-1272";Tend="1477";Tstart="658";shortTE="F";uid="c1666eff-4437-4328-a91d-7b5c21a5f500"
JACXSJ010001536.1	RepeatMasker	Unknown	85582	85783	1800	+	.	ID="RND-6_FAMILY-9101";Tend="1122";Tstart="921";shortTE="F";uid="a188f265-924f-40c9-a3cc-4a42514dd06c"
JACXSJ010001536.1	RepeatMasker	Unknown	63303	63488	1178	+	.	ID="RND-5_FAMILY-4616";Tend="1427";Tstart="1245";shortTE="F";uid="d1a68c34-895b-4769-b1b5-3203d0b7b677"
JACXSJ010001536.1	RepeatMasker	DNA/Ginger-1	28197	28522	2256	+	.	ID="RND-6_FAMILY-313";Tend="1096";Tstart="774";shortTE="F";uid="08d174ea-6c4d-4f07-9fd9-eb10757bf377"
JACXSJ010001536.1	RepeatMasker	RC/Helitron	48050	48977	6487	+	.	ID="RND-5_FAMILY-8957";Tend="1563";Tstart="653";shortTE="F";uid="c3c87b50-5be2-461c-a4c1-927babbe6ee5"
JACXSJ010001536.1	RepeatMasker	RC/Helitron	49002	49190	1312	+	.	ID="RND-6_FAMILY-23745";Tend="2133";Tstart="1945";shortTE="F";uid="13b4c069-27d8-48ce-b406-30e8ef60d24a"
JACXSJ010001536.1	RepeatMasker	LINE/I-Jockey	73163	74465	5849	+	.	ID="RND-6_FAMILY-1108";TEgroup="ctg_1536%7CRND-6_FAMILY-1108%7C1";Tend="2102";Tstart="522";shortTE="F";uid="b3aeecf8-0973-4ba3-9387-02a40f90ace8"
JACXSJ010001536.1	RepeatMasker	RC/Helitron	71874	72053	826	-	.	ID="RND-1_FAMILY-43";Tend="1277";Tstart="1100";shortTE="F";uid="561893c2-0e67-4d55-8917-efec818ca94c"
JACXSJ010001536.1	RepeatMasker	DNA/Kolobok-E	70614	71111	1590	-	.	ID="koloboke-2_ap";Tend="2212";Tstart="773";shortTE="F";uid="f4cc8239-a07e-4327-b36b-2d0ca115f851"
JACXSJ010001536.1	RepeatMasker	Retroposon?	28199	28576	1015	-	.	ID="RND-6_FAMILY-3453";Tend="687";Tstart="364";shortTE="F";uid="1bb29f03-c5d5-42db-97fd-96586332a8ef"
JACXSJ010001536.1	RepeatMasker	DNA	52029	52736	951	-	.	ID="DNA4-2_AP";Tend="659";Tstart="1";shortTE="F";uid="c714efbc-400d-48c7-9ffb-ae694a271e6d"
JACXSJ010001536.1	RepeatMasker	DNA/Ginger	39671	39975	601	-	.	ID="RND-6_FAMILY-2859";TEgroup="ctg_1536%7CRND-6_FAMILY-2859%7C1";Tend="2225";Tstart="893";shortTE="F";uid="75eeca86-9765-4bd5-a4a1-3bbaccf21976"
JACXSJ010001536.1	RepeatMasker	RC/Helitron	17681	17973	576	-	.	ID="RND-5_FAMILY-1702";Tend="1245";Tstart="922";shortTE="F";uid="1bef3348-e9e4-4677-9639-6304eff7a151"
JACXSJ010001536.1	RepeatMasker	DNA/TcMar-Mariner	57342	57457	402	-	.	ID="MARINER-N13_HSAL";Tend="497";Tstart="383";shortTE="F";uid="7684293e-a181-4685-b93f-6c964cf269ed"
JACXSJ010001536.1	RepeatMasker	DNA/Ginger	8452	9423	2295	-	.	ID="RND-6_FAMILY-2859";Tend="2498";Tstart="970";shortTE="F";uid="d532dcf3-da07-4310-a6e1-a41cb03211b2"
JACXSJ010001536.1	RepeatMasker	DNA/Ginger	59758	60282	1028	-	.	ID="RND-6_FAMILY-2859";Tend="2430";Tstart="1895";shortTE="F";uid="1f8abd8f-0bd9-4f28-9891-758741bd083b"
JACXSJ010001536.1	RepeatMasker	DNA/hAT-Tip100	12007	12191	418	-	.	ID="DNA8-100B_AP";Tend="463";Tstart="293";shortTE="F";uid="7c5d12d5-1196-4ca1-98cb-fa545190f3bd"
JACXSJ010001536.1	RepeatMasker	DNA	33657	34078	2052	-	.	ID="TTAA2_AP";Tend="421";Tstart="10";shortTE="F";uid="64327b9a-7dfa-4e13-98a6-0eb6ec5c3698"
JACXSJ010001536.1	RepeatMasker	DNA/Ginger	52880	54372	4792	-	.	ID="RND-6_FAMILY-2859";Tend="2531";Tstart="816";shortTE="F";uid="b47a49b6-2700-447e-bf7c-8339ba9a5978"
JACXSJ010015360.1	RepeatMasker	LINE/RTE-BovB	2	844	919	-	.	ID="RTE-32_LMI";Tend="967";Tstart="137";shortTE="F";uid="fdd08134-4468-431c-8dda-889f9ebafba9"
JACXSJ010015361.1	RepeatMasker	DNA/hAT-Charlie	283	736	1088	+	.	ID="RND-5_FAMILY-1409";Tend="1281";Tstart="807";shortTE="F";uid="560a7152-b2da-475c-8600-d206c2f1c42f"
JACXSJ010015361.1	RepeatMasker	DNA	749	935	640	+	.	ID="RND-5_FAMILY-7725";Tend="916";Tstart="734";shortTE="F";uid="bd3b2b21-cbb0-4e2b-b760-29ff301bae74"
JACXSJ010015362.1	RepeatMasker	DNA/hAT	1	272	425	+	.	ID="RND-6_FAMILY-7565";Tend="2507";Tstart="2252";shortTE="F";uid="88aab281-71a0-4155-b9c8-b9e4730914ab"
JACXSJ010015362.1	RepeatMasker	DNA/MULE-MuDR	1014	1279	452	+	.	ID="rnd-5_family-1275";Tend="1222";Tstart="716";shortTE="F";uid="3b9dbe6a-36ba-4927-b420-75db96a51d44"
JACXSJ010015362.1	RepeatMasker	Unknown	267	466	1468	-	.	ID="RND-5_FAMILY-10968";Tend="213";Tstart="1";shortTE="F";uid="4b012aac-8ad3-42ad-b2db-e54f2ca388cd"
JACXSJ010015363.1	RepeatMasker	DNA/Ginger-1	540	879	1069	+	.	ID="RND-6_FAMILY-8533";Tend="1851";Tstart="1535";shortTE="F";uid="9e62fa1d-7e9d-41f2-830f-ddda73ddd105"
JACXSJ010015363.1	RepeatMasker	DNA/Ginger-1	410	715	1334	-	.	ID="RND-6_FAMILY-313";Tend="2321";Tstart="2018";shortTE="F";uid="4fb961bc-3cee-4601-aade-fb8088bd03b7"
JACXSJ010015363.1	RepeatMasker	DNA/hAT	1	197	1362	-	.	ID="RND-5_FAMILY-228";Tend="1122";Tstart="944";shortTE="F";uid="e90a299d-4a60-4c3f-8c85-eef3ef5f1304"
JACXSJ010015364.1	RepeatMasker	DNA	687	1061	508	+	.	ID="dna8-31_ap";Tend="595";Tstart="1";shortTE="F";uid="1bd2dce6-564e-49aa-968a-40a1cebcc9d9"
JACXSJ010015365.1	RepeatMasker	DNA/Ginger-2	51	676	3760	+	.	ID="RND-6_FAMILY-212";Tend="621";Tstart="1";shortTE="F";uid="33772f70-faf9-4b4b-8c1b-7e0680a99c68"
JACXSJ010015366.1	RepeatMasker	LTR/Gypsy	596	1269	1342	-	.	ID="RND-6_FAMILY-2644";Tend="1560";Tstart="902";shortTE="F";uid="998a1df1-3e11-48bd-9d7d-c94095d29202"
JACXSJ010015366.1	RepeatMasker	DNA/Maverick	15	595	1166	-	.	ID="RND-1_FAMILY-188";Tend="2463";Tstart="1229";shortTE="F";uid="29485dc1-d34d-4e80-a5b1-1198f3373add"
JACXSJ010015367.1	RepeatMasker	Retroposon?	1	394	3327	+	.	ID="RND-6_FAMILY-614";Tend="2132";Tstart="1739";shortTE="F";uid="59547137-4480-45d6-8b84-eb05884ee79b"
JACXSJ010015367.1	RepeatMasker	Retroposon?	394	660	2403	+	.	ID="RND-5_FAMILY-3468";Tend="3796";Tstart="3530";shortTE="F";uid="99825d05-eb3c-4e51-afb4-5bea1e625e14"
JACXSJ010015367.1	RepeatMasker	Retroposon?	752	1282	1600	-	.	ID="RND-6_FAMILY-614";TEgroup="ctg_15367%7CRND-6_FAMILY-614%7C1";Tend="3509";Tstart="1739";shortTE="F";uid="c7b1d403-22e3-45c7-a051-c240a0046296"
JACXSJ010015368.1	RepeatMasker	LTR/Gypsy	3	1278	2428	+	.	ID="RND-6_FAMILY-589";Tend="1824";Tstart="601";shortTE="F";uid="d76228b5-1491-4542-90f8-70f4c25def8e"
JACXSJ010015369.1	RepeatMasker	DNA/Kolobok-T2	78	910	1488	+	.	ID="KOLOBOK-1_AP";Tend="3674";Tstart="2842";shortTE="F";uid="bbf9a188-0bec-45c4-b960-fe7504b964a7"
JACXSJ010001537.1	RepeatMasker	RC/Helitron?	8544	8826	945	+	.	ID="RND-5_FAMILY-2405";Tend="1523";Tstart="1280";shortTE="F";uid="c6cc51d2-2188-45a8-8370-f32adbfa8b8a"
JACXSJ010001537.1	RepeatMasker	DNA/Ginger	60823	61041	976	+	.	ID="RND-6_FAMILY-2859";Tend="1074";Tstart="861";shortTE="F";uid="0a0698ba-ae39-446d-bd50-53770d3e8ef2"
JACXSJ010001537.1	RepeatMasker	DNA/Ginger-1	21806	21923	449	+	.	ID="RND-5_FAMILY-839";Tend="1085";Tstart="958";shortTE="F";uid="85a1aa38-7c8c-4719-bb8f-6e1a59a2a8db"
JACXSJ010001537.1	RepeatMasker	DNA/Kolobok-E	68136	68460	493	+	.	ID="RND-6_FAMILY-2763";Tend="1240";Tstart="908";shortTE="F";uid="1a315946-8741-40aa-b2fb-476ecc85dfd8"
JACXSJ010001537.1	RepeatMasker	DNA/hAT	77273	77520	501	+	.	ID="RND-5_FAMILY-1595";Tend="1720";Tstart="1507";shortTE="F";uid="773f636a-2bd3-4fb4-b081-7587dfa0d0bd"
JACXSJ010001537.1	RepeatMasker	DNA	16994	17171	456	+	.	ID="TTAA14_AP";Tend="169";Tstart="2";shortTE="F";uid="959fee12-509c-4cf1-b5c9-06ca8216848b"
JACXSJ010001537.1	RepeatMasker	Retroposon?	29516	29845	418	+	.	ID="SINE2-1_AP";Tend="1174";Tstart="852";shortTE="F";uid="e478b06e-b332-4d5d-8627-8955c6792c8f"
JACXSJ010001537.1	RepeatMasker	DNA/hAT	48045	48516	931	+	.	ID="RND-4_FAMILY-384";TEgroup="ctg_1537%7CRND-4_FAMILY-384%7C1";Tend="1864";Tstart="884";shortTE="F";uid="0424c547-2a74-4044-9a42-e12e55a4e12a"
JACXSJ010001537.1	RepeatMasker	Unknown	85104	85434	1733	+	.	ID="RND-1_FAMILY-103";Tend="1121";Tstart="797";shortTE="F";uid="584b72fa-6f7b-40e2-b2c6-9211bad9da5b"
JACXSJ010001537.1	RepeatMasker	DNA/Ginger	82313	82435	446	+	.	ID="RND-6_FAMILY-2859";Tend="2459";Tstart="2350";shortTE="F";uid="b529eebc-4c29-488b-afda-a5c81b7692f6"
JACXSJ010001537.1	RepeatMasker	DNA	35179	35658	2122	+	.	ID="DNA4-3_AP";Tend="496";Tstart="2";shortTE="F";uid="18aff579-4cbc-4222-b5e9-e9da01ae8e49"
JACXSJ010001537.1	RepeatMasker	DNA/Ginger	79640	79808	476	+	.	ID="RND-6_FAMILY-2859";Tend="992";Tstart="812";shortTE="F";uid="ae0f765c-101d-47c3-906e-66605840ee88"
JACXSJ010001537.1	RepeatMasker	DNA/Ginger	57883	58461	586	+	.	ID="RND-6_FAMILY-2859";Tend="1400";Tstart="814";shortTE="F";uid="cf16bb35-0cf4-4ada-b048-4a0763bef656"
JACXSJ010001537.1	RepeatMasker	DNA	67740	67900	464	+	.	ID="TTAA14_AP";Tend="159";Tstart="2";shortTE="F";uid="4ed80baa-21c5-45f6-8524-e607988d6e5c"
JACXSJ010001537.1	RepeatMasker	DNA/hAT?	31113	31235	1275	+	.	ID="RND-5_FAMILY-2709";Tend="1497";Tstart="946";shortTE="F";uid="215d2983-7736-4a57-b41b-1c82174e12bf"
JACXSJ010001537.1	RepeatMasker	DNA/Ginger	84217	84758	493	+	.	ID="RND-6_FAMILY-2859";Tend="1496";Tstart="951";shortTE="F";uid="d5fbccae-08c5-47dc-a44c-e63671f09dc9"
JACXSJ010001537.1	RepeatMasker	DNA/hAT-Charlie	16667	16925	862	+	.	ID="RND-6_FAMILY-3585";Tend="1217";Tstart="914";shortTE="F";uid="1741c247-8d74-4517-9734-db584a9798f3"
JACXSJ010001537.1	RepeatMasker	DNA/hAT-hAT19	36185	36324	467	-	.	ID="DNA8-43_AP";Tend="646";Tstart="485";shortTE="F";uid="d68fde5d-b57d-43a6-96cf-7c36deb9cec4"
JACXSJ010001537.1	RepeatMasker	Unknown	50288	50871	3506	-	.	ID="RND-1_FAMILY-200";Tend="1558";Tstart="954";shortTE="F";uid="a9e04e37-9765-476d-b638-9be542b1a906"
JACXSJ010001537.1	RepeatMasker	DNA/Ginger-1	84387	84935	546	-	.	ID="RND-6_FAMILY-313";Tend="1598";Tstart="1018";shortTE="F";uid="4edcff75-060e-465a-b1fa-5c9cfb121ae4"
JACXSJ010001537.1	RepeatMasker	DNA/hAT-Charlie	71451	71696	830	-	.	ID="RND-6_FAMILY-8466";Tend="1191";Tstart="938";shortTE="F";uid="80ab534b-252d-4981-8f1e-37a453480dfc"
JACXSJ010001537.1	RepeatMasker	DNA/Ginger-1	59048	59234	664	-	.	ID="RND-6_FAMILY-313";Tend="1012";Tstart="793";shortTE="F";uid="ace6d8e7-0cae-4409-84b6-68068ba12b1d"
JACXSJ010001537.1	RepeatMasker	DNA/Ginger	37112	37492	483	-	.	ID="RND-6_FAMILY-2859";Tend="2028";Tstart="1645";shortTE="F";uid="1a28de83-820a-482b-8b92-5dc7927db8ea"
JACXSJ010001537.1	RepeatMasker	DNA	35292	35760	1016	-	.	ID="RND-6_FAMILY-2710";Tend="1375";Tstart="895";shortTE="F";uid="ee64c552-f1cb-4882-a116-d871068346e5"
JACXSJ010001537.1	RepeatMasker	DNA/hAT-hAT19	36630	36830	848	-	.	ID="DNA8-43_AP";Tend="172";Tstart="1";shortTE="F";uid="90df6d8b-84c1-430c-b74d-b462036a03dc"
JACXSJ010001537.1	RepeatMasker	Unknown	7547	7710	554	-	.	ID="RND-5_FAMILY-721";Tend="946";Tstart="797";shortTE="F";uid="6ab0caba-d5a0-4aee-9082-6601868286db"
JACXSJ010001537.1	RepeatMasker	LINE/I	61179	61444	666	-	.	ID="RND-6_FAMILY-2074";Tend="1556";Tstart="1315";shortTE="F";uid="b4944be9-4176-41e2-bb22-2b35be5ea810"
JACXSJ010001537.1	RepeatMasker	DNA/Ginger	46747	47336	590	-	.	ID="RND-6_FAMILY-2859";Tend="1416";Tstart="796";shortTE="F";uid="d947e234-f55e-42d7-8656-17779c5f070a"
JACXSJ010001537.1	RepeatMasker	DNA	21945	22375	1379	-	.	ID="TTAA8_AP";Tend="437";Tstart="6";shortTE="F";uid="d0922e0d-d206-4908-afdf-8a72ac46516a"
JACXSJ010001537.1	RepeatMasker	LINE/I	44810	46016	7003	-	.	ID="RND-5_FAMILY-536";Tend="2051";Tstart="855";shortTE="F";uid="68b2e1cc-878e-433d-bea2-9c52f476c9a1"
JACXSJ010001537.1	RepeatMasker	DNA/hAT-Charlie	70700	70827	458	-	.	ID="rnd-6_family-8466";Tend="1284";Tstart="1176";shortTE="F";uid="6bee4da8-bc14-419b-a390-d6229ed00bbd"
JACXSJ010001537.1	RepeatMasker	DNA/Kolobok-E	13074	13403	511	-	.	ID="RND-6_FAMILY-1681";Tend="1180";Tstart="867";shortTE="F";uid="4cb7978b-9041-49dd-9ea3-372447b8a0db"
JACXSJ010001537.1	RepeatMasker	DNA/hAT-Charlie	31578	31682	520	-	.	ID="RND-5_FAMILY-1541";Tend="1420";Tstart="1322";shortTE="F";uid="a9b3eb48-0542-4faf-8308-e5adda822aa2"
JACXSJ010001537.1	RepeatMasker	RC/Helitron	30696	31112	1725	-	.	ID="RND-1_FAMILY-7";Tend="2023";Tstart="1614";shortTE="F";uid="6faaad63-726a-40fa-abbd-84d584ea544d"
JACXSJ010001537.1	RepeatMasker	DNA/hAT-Charlie	55150	55474	1246	-	.	ID="RND-6_FAMILY-25045";Tend="1131";Tstart="804";shortTE="F";uid="d8d4c43f-510a-4dcf-95fa-91166db9e221"
JACXSJ010015370.1	RepeatMasker	LINE/I	131	1097	3409	+	.	ID="RND-6_FAMILY-4855";Tend="2443";Tstart="928";shortTE="F";uid="2c7cffbd-6b47-4d47-8a0a-e40ef2395ac4"
JACXSJ010015372.1	RepeatMasker	DNA/hAT-Ac	400	1216	893	-	.	ID="RND-6_FAMILY-9826";Tend="1397";Tstart="590";shortTE="F";uid="71af7062-ddc1-4ca2-aede-50f5739b96e6"
JACXSJ010015372.1	RepeatMasker	DNA/Ginger-2	182	399	4469	-	.	ID="rnd-6_family-11094";Tend="1598";Tstart="727";shortTE="F";uid="735c90e8-ed93-44c4-b67a-dff70db8422c"
JACXSJ010015373.1	RepeatMasker	Unknown	3	1282	4075	-	.	ID="RND-4_FAMILY-419";Tend="1867";Tstart="1";shortTE="F";uid="5edb1251-1cd3-4657-b939-a56d0a9f9114"
JACXSJ010015374.1	RepeatMasker	RC/Helitron	443	1044	4769	+	.	ID="RND-1_FAMILY-224";Tend="2222";Tstart="1595";shortTE="F";uid="91107c7a-4557-41bb-ad92-0bfde8b3af01"
JACXSJ010015374.1	RepeatMasker	RC/Helitron	1032	1282	2039	+	.	ID="RND-6_FAMILY-1212";Tend="761";Tstart="517";shortTE="F";uid="8e46cefb-749e-44b6-b600-e81bdf22d4c3"
JACXSJ010015375.1	RepeatMasker	LTR/Gypsy	1	340	2304	+	.	ID="RND-5_FAMILY-6267";Tend="1291";Tstart="964";shortTE="F";uid="ce313419-4a2f-42d5-915c-b061fd4efd0f"
JACXSJ010015375.1	RepeatMasker	LINE/I-Jockey	684	1281	4169	+	.	ID="RND-6_FAMILY-3840";Tend="755";Tstart="175";shortTE="F";uid="c30ba904-3ee5-4269-b12b-deb08390092d"
JACXSJ010015375.1	RepeatMasker	Unknown	317	603	1677	-	.	ID="RND-1_FAMILY-17";Tend="1198";Tstart="913";shortTE="F";uid="03abd1c5-6732-4bb8-b202-270ff7cd36f6"
JACXSJ010015376.1	RepeatMasker	DNA/hAT?	1	142	1113	-	.	ID="RND-1_FAMILY-11";Tend="1081";Tstart="938";shortTE="F";uid="c669fe76-3865-435e-9052-754cffbad316"
JACXSJ010015377.1	RepeatMasker	DNA/hAT-Tip100	174	827	3796	-	.	ID="RND-1_FAMILY-32";Tend="1463";Tstart="813";shortTE="F";uid="03d2fb09-3c87-4813-ad7e-f7bf1d68be1f"
JACXSJ010015378.1	RepeatMasker	DNA/hAT-Ac	924	1281	2339	-	.	ID="RND-1_FAMILY-169";Tend="1315";Tstart="971";shortTE="F";uid="c5fe3db2-f7ca-4763-9f8b-1a226b46a11e"
JACXSJ010015379.1	RepeatMasker	LINE/I	322	897	1688	+	.	ID="RND-4_FAMILY-2278";Tend="2428";Tstart="1846";shortTE="F";uid="edeef4ca-6e93-42c0-a101-21d597b7f381"
JACXSJ010001538.1	RepeatMasker	DNA/hAT	2582	3302	1625	+	.	ID="RND-5_FAMILY-1265";TEgroup="ctg_1538%7CRND-5_FAMILY-1265%7C1";Tend="2643";Tstart="676";shortTE="F";uid="809ae259-1cc6-4bef-879c-4a58d39a445f"
JACXSJ010001538.1	RepeatMasker	DNA/TcMar-Pogo	10452	11299	6095	+	.	ID="RND-5_FAMILY-443";Tend="1764";Tstart="916";shortTE="F";uid="cccda8df-09d9-4759-b192-791e6c7f5deb"
JACXSJ010001538.1	RepeatMasker	DNA	42654	42914	572	+	.	ID="RND-6_FAMILY-1885";Tend="925";Tstart="656";shortTE="F";uid="f97a4fa1-dd22-4fd8-a2f9-77f270317b0e"
JACXSJ010001538.1	RepeatMasker	DNA/Ginger-1	33050	33268	1115	+	.	ID="rnd-6_family-313";Tend="968";Tstart="777";shortTE="F";uid="5df92d34-8b17-4790-9950-9b1c59a2ffcf"
JACXSJ010001538.1	RepeatMasker	DNA/Ginger-1	78094	78669	3097	+	.	ID="RND-6_FAMILY-313";Tend="2446";Tstart="1836";shortTE="F";uid="b0799aac-fb8d-4a25-ac3a-65c0d9c98eae"
JACXSJ010001538.1	RepeatMasker	Unknown	12601	12738	725	+	.	ID="RND-5_FAMILY-3055";Tend="946";Tstart="812";shortTE="F";uid="3de63b22-fa0a-4608-bf11-75c88331f7c5"
JACXSJ010001538.1	RepeatMasker	DNA/Kolobok-E	87514	87844	1060	+	.	ID="RND-6_FAMILY-2763";Tend="1316";Tstart="974";shortTE="F";uid="e0a991f6-9920-449b-ba8b-0e70daa1b73a"
JACXSJ010001538.1	RepeatMasker	RC/Helitron	12706	13650	7737	+	.	ID="RND-5_FAMILY-2617";Tend="1657";Tstart="740";shortTE="F";uid="dcb67e7c-28ff-4a3b-bea3-67c7c381dca8"
JACXSJ010001538.1	RepeatMasker	RC/Helitron	41935	42135	454	+	.	ID="HELITRON-8_DRH";Tend="1603";Tstart="1406";shortTE="F";uid="7fe4cc81-16f8-49fa-a919-b8c2683ef9c0"
JACXSJ010001538.1	RepeatMasker	DNA	18786	18944	582	+	.	ID="RND-5_FAMILY-7725";Tend="892";Tstart="734";shortTE="F";uid="ecf74e6c-b0c8-4b97-82ea-6027213e3613"
JACXSJ010001538.1	RepeatMasker	Unknown	68892	69372	2628	+	.	ID="RND-5_FAMILY-12818";Tend="1426";Tstart="943";shortTE="F";uid="3ce06ced-ff90-4f42-aa2f-58274ba0bd17"
JACXSJ010001538.1	RepeatMasker	RC/Helitron?	38784	38897	428	+	.	ID="RND-5_FAMILY-2405";Tend="1564";Tstart="1457";shortTE="F";uid="3712ad03-d952-4795-916b-b4a6134fea76"
JACXSJ010001538.1	RepeatMasker	DNA/hAT-Charlie	65930	66161	1118	+	.	ID="RND-6_FAMILY-15280";Tend="1173";Tstart="949";shortTE="F";uid="6e4e908c-fb49-4467-846a-8d7f42c42ad4"
JACXSJ010001538.1	RepeatMasker	Retroposon?	72319	72435	407	+	.	ID="RND-6_FAMILY-20938";Tend="744";Tstart="629";shortTE="F";uid="e01bf45e-a074-44d7-9dd9-0cc22a181593"
JACXSJ010001538.1	RepeatMasker	DNA/hAT-Tip100	34008	34118	497	+	.	ID="RND-6_FAMILY-2546";Tend="1629";Tstart="1515";shortTE="F";uid="ae9b6f24-05bf-4605-8b8f-8b96048c7f84"
JACXSJ010001538.1	RepeatMasker	DNA/Ginger-1	43312	43480	427	+	.	ID="RND-6_FAMILY-8533";Tend="2747";Tstart="2596";shortTE="F";uid="a7ae12af-c7c3-4bc2-9e0b-f528f85dbc0b"
JACXSJ010001538.1	RepeatMasker	DNA/hAT-hAT19	42308	42645	1305	+	.	ID="RND-5_FAMILY-788";Tend="1402";Tstart="1003";shortTE="F";uid="3c448125-037f-42cd-9338-ea39f484f646"
JACXSJ010001538.1	RepeatMasker	DNA/hAT-Ac	39774	39954	939	+	.	ID="RND-6_FAMILY-15397";Tend="1154";Tstart="977";shortTE="F";uid="e4bdd0fd-5f53-41fe-bb96-7c0042ddb76e"
JACXSJ010001538.1	RepeatMasker	Unknown	14780	15181	2841	+	.	ID="RND-1_FAMILY-177";Tend="1358";Tstart="954";shortTE="F";uid="58f6d206-1089-4ae5-9a95-02d84fc63552"
JACXSJ010001538.1	RepeatMasker	DNA	59111	59428	735	+	.	ID="TTAA25_AP";Tend="512";Tstart="194";shortTE="F";uid="a7426973-fd37-44be-a546-93d52fe44d72"
JACXSJ010001538.1	RepeatMasker	Unknown	11598	11857	557	+	.	ID="RND-4_FAMILY-432";TEgroup="ctg_1538%7CRND-4_FAMILY-432%7C1";Tend="1487";Tstart="972";shortTE="T";uid="6dab800a-d923-41f8-92ae-7e085786069d"
JACXSJ010001538.1	RepeatMasker	DNA/hAT-Tip100	67500	67778	722	+	.	ID="DNA8-28_AP";Tend="581";Tstart="343";shortTE="F";uid="a3e5091b-fdad-456b-89bd-487b6fadefb7"
JACXSJ010001538.1	RepeatMasker	Unknown	33577	34089	2963	+	.	ID="RND-5_FAMILY-4870";Tend="1674";Tstart="1201";shortTE="F";uid="12e2dc20-85e8-4ba5-b1c2-00871a762198"
JACXSJ010001538.1	RepeatMasker	Retroposon?	21266	21391	427	+	.	ID="RND-5_FAMILY-7063";Tend="1661";Tstart="1546";shortTE="F";uid="7e648112-f501-48c8-9eda-207ebd5b0697"
JACXSJ010001538.1	RepeatMasker	DNA/hAT-Charlie	35435	37134	3366	+	.	ID="rnd-1_family-202";Tend="2624";Tstart="1032";shortTE="F";uid="08aa33b8-a0de-43c3-8f84-544a3bb2846a"
JACXSJ010001538.1	RepeatMasker	DNA	75570	75696	421	+	.	ID="dna4-2_ap";Tend="129";Tstart="2";shortTE="F";uid="b9211552-0332-4147-b17a-560a5c7c7683"
JACXSJ010001538.1	RepeatMasker	Retroposon?	27144	27360	546	+	.	ID="SINE2-2_AP";Tend="214";Tstart="3";shortTE="F";uid="6001591a-e6ce-4798-9053-4c9760922de5"
JACXSJ010001538.1	RepeatMasker	DNA	75980	76646	2490	+	.	ID="dna4-2_ap";Tend="769";Tstart="147";shortTE="F";uid="1136164b-4c01-451f-9c09-782f359d390d"
JACXSJ010001538.1	RepeatMasker	LTR/Gypsy	30830	31037	417	+	.	ID="GYPSY-16_DAN-I";Tend="3453";Tstart="3245";shortTE="F";uid="746461a8-4acc-4628-8dc6-b61a9817a21f"
JACXSJ010001538.1	RepeatMasker	Unknown	62417	62735	1408	-	.	ID="RND-4_FAMILY-1591";Tend="1242";Tstart="934";shortTE="F";uid="4727b125-28c0-486d-b737-c663fa671f03"
JACXSJ010001538.1	RepeatMasker	Retroposon?	27361	27522	504	-	.	ID="RND-5_FAMILY-4166";Tend="1542";Tstart="1144";shortTE="F";uid="a78eedd8-2882-41db-b118-705dea6c7faa"
JACXSJ010001538.1	RepeatMasker	DNA/Ginger	88871	89064	642	-	.	ID="RND-6_FAMILY-2859";Tend="2308";Tstart="2126";shortTE="F";uid="6efd2f7e-1753-40f2-abf5-038d81e13a8f"
JACXSJ010001538.1	RepeatMasker	LINE/I-Jockey	16431	18775	15814	-	.	ID="RND-6_FAMILY-2113";Tend="2583";Tstart="241";shortTE="F";uid="4841e245-bf0c-446a-bc9f-4666f5c9028d"
JACXSJ010001538.1	RepeatMasker	DNA/Ginger	71053	71879	458	-	.	ID="RND-6_FAMILY-2859";TEgroup="ctg_1538%7CRND-6_FAMILY-2859%7C3";Tend="2489";Tstart="1001";shortTE="F";uid="dfd51b77-562f-461b-b63c-0c3b5708495d"
JACXSJ010001538.1	RepeatMasker	Unknown	51162	51512	602	-	.	ID="RND-1_FAMILY-177";TEgroup="ctg_1538%7CRND-1_FAMILY-177%7C1";Tend="1374";Tstart="851";shortTE="F";uid="851a6678-ef64-4789-839f-16d8c3bdace0"
JACXSJ010001538.1	RepeatMasker	LINE/R1	31739	31857	655	-	.	ID="RND-6_FAMILY-9526";Tend="986";Tstart="866";shortTE="F";uid="3117a0a2-2eb0-49c7-b71a-d3cca2834754"
JACXSJ010001538.1	RepeatMasker	DNA/Ginger	64400	65923	1186	-	.	ID="RND-6_FAMILY-2859";TEgroup="ctg_1538%7CRND-6_FAMILY-2859%7C2";Tend="2497";Tstart="1070";shortTE="F";uid="f5c37772-f13a-4539-8f8e-cfdd06146009"
JACXSJ010001538.1	RepeatMasker	DNA/MULE-MuDR	16343	16458	480	-	.	ID="RND-4_FAMILY-16";Tend="1503";Tstart="1386";shortTE="F";uid="bdb351b1-ef8c-46ff-a550-f15f60edd89d"
JACXSJ010001538.1	RepeatMasker	DNA/TcMar-m44?	19036	19141	518	-	.	ID="dnax-4_ap";Tend="108";Tstart="1";shortTE="F";uid="32c0a138-82d4-47fa-9e14-10b5148d654f"
JACXSJ010001538.1	RepeatMasker	Unknown	69941	70655	3239	-	.	ID="RND-4_FAMILY-2281";Tend="1568";Tstart="814";shortTE="F";uid="bbd638a0-5463-452d-8e3e-4692567779e3"
JACXSJ010001538.1	RepeatMasker	DNA/hAT-Tip100	67441	67560	514	-	.	ID="dna8-87_ap";Tend="533";Tstart="425";shortTE="F";uid="eca6be4c-9a49-406a-bc3e-e777f65455ec"
JACXSJ010001538.1	RepeatMasker	LTR/Gypsy	21655	22717	964	-	.	ID="GYPSY-23_PBA-I";Tend="4328";Tstart="2692";shortTE="F";uid="6aa5c9d3-b816-4e3b-a3ac-2f4df0d5b7f5"
JACXSJ010001538.1	RepeatMasker	Unknown	15181	15805	3661	-	.	ID="RND-6_FAMILY-5004";Tend="1505";Tstart="898";shortTE="F";uid="90160e6d-b9fd-411f-84a3-3e51e6c68ce9"
JACXSJ010001538.1	RepeatMasker	RC/Helitron	13702	14782	9321	-	.	ID="RND-1_FAMILY-157";Tend="1936";Tstart="856";shortTE="F";uid="fb5e67d5-ae3c-421d-aabf-db1ec21d0b19"
JACXSJ010001538.1	RepeatMasker	Unknown	67037	67144	594	-	.	ID="RND-6_FAMILY-6964";Tend="2126";Tstart="2019";shortTE="F";uid="950b9beb-0a2a-4f1e-b716-86c59529cae4"
JACXSJ010001538.1	RepeatMasker	Unknown	38530	38739	623	-	.	ID="RND-1_FAMILY-187";Tend="1934";Tstart="1703";shortTE="F";uid="b89f2cb9-0ace-4826-baff-9b798c703eef"
JACXSJ010001538.1	RepeatMasker	DNA/Ginger	88003	88593	1200	-	.	ID="RND-6_FAMILY-2859";Tend="1381";Tstart="793";shortTE="F";uid="d2a1a8ae-b5a5-4615-9772-de5872573084"
JACXSJ010001538.1	RepeatMasker	DNA/hAT	80881	81003	504	-	.	ID="RND-4_FAMILY-327";Tend="846";Tstart="718";shortTE="F";uid="1c6e7e3e-6e46-4ba8-ba46-aa99f6879f49"
JACXSJ010001538.1	RepeatMasker	DNA/Ginger	47547	48543	2200	-	.	ID="RND-6_FAMILY-2859";TEgroup="ctg_1538%7CRND-6_FAMILY-2859%7C1";Tend="2510";Tstart="810";shortTE="F";uid="e619561a-fc7a-475c-a67d-c4f31f0290b0"
JACXSJ010001538.1	RepeatMasker	DNA	58895	59232	759	-	.	ID="RND-1_FAMILY-49";Tend="1477";Tstart="1181";shortTE="F";uid="5b28c11c-d5b0-41de-a99e-58b9aed56739"
JACXSJ010001538.1	RepeatMasker	LTR/Gypsy	23005	23387	503	-	.	ID="RND-6_FAMILY-589";Tend="2133";Tstart="1748";shortTE="F";uid="f363595b-3b7d-4fec-bd59-c64392b38d30"
JACXSJ010001538.1	RepeatMasker	LINE/I-Jockey	19217	20995	10628	-	.	ID="RND-5_FAMILY-7104";Tend="2430";Tstart="601";shortTE="F";uid="b62f357f-639b-4c66-a82c-cd1d639ecb7d"
JACXSJ010001538.1	RepeatMasker	Unknown	84222	84512	1483	-	.	ID="RND-1_FAMILY-93";Tend="1267";Tstart="976";shortTE="F";uid="09016f0a-ce59-446e-bf3e-da935b1e29a4"
JACXSJ010001538.1	RepeatMasker	DNA/Kolobok-E	87279	87517	757	-	.	ID="RND-6_FAMILY-1681";Tend="1837";Tstart="1599";shortTE="F";uid="9487f313-e9f1-4628-9f3c-431b0f6c3d80"
JACXSJ010015381.1	RepeatMasker	LTR/Gypsy	45	152	418	+	.	ID="GYPSY-6_AEC-LTR";Tend="1762";Tstart="1655";shortTE="F";uid="c4932e45-0a25-4fe6-95f3-fd40ce5e3fbf"
JACXSJ010015381.1	RepeatMasker	DNA/Ginger-1	1104	1296	884	-	.	ID="RND-6_FAMILY-8533";Tend="2620";Tstart="2436";shortTE="F";uid="9c420a33-78df-4a88-820b-686800e40559"
JACXSJ010015381.1	RepeatMasker	DNA/Ginger	627	1134	2562	-	.	ID="RND-6_FAMILY-2859";Tend="2488";Tstart="1953";shortTE="F";uid="8b836b1b-b427-4b43-870f-24d662558e33"
JACXSJ010015382.1	RepeatMasker	DNA	809	1248	1070	-	.	ID="DNA8-31_AP";Tend="525";Tstart="5";shortTE="F";uid="a4b1da14-a7d7-4210-b162-8125bba9de26"
JACXSJ010015383.1	RepeatMasker	DNA/CMC-Chapaev-3	79	953	2642	-	.	ID="RND-6_FAMILY-30220";Tend="1227";Tstart="361";shortTE="F";uid="b9438551-69e4-4261-9fac-ede8f53ae451"
JACXSJ010015384.1	RepeatMasker	Unknown	1	226	1241	+	.	ID="RND-5_FAMILY-4030";Tend="1212";Tstart="1000";shortTE="F";uid="1c890c8e-9af7-4bf0-8848-daf5b99e89c3"
JACXSJ010015385.1	RepeatMasker	LINE/I-Jockey	293	1280	1217	+	.	ID="VINGI-29_LMI";Tend="2695";Tstart="1708";shortTE="F";uid="cfc6e02a-645b-4bf9-9a16-749617cfb711"
JACXSJ010015385.1	RepeatMasker	Unknown	1	278	2083	-	.	ID="RND-1_FAMILY-154";Tend="1181";Tstart="908";shortTE="F";uid="4879f61a-8df9-4668-aa6f-d0bab3c30791"
JACXSJ010015386.1	RepeatMasker	DNA/hAT-Ac	209	554	2931	+	.	ID="RND-6_FAMILY-11008";Tend="820";Tstart="479";shortTE="F";uid="5cc96603-9219-4740-b1a4-c810a5b38d3c"
JACXSJ010015386.1	RepeatMasker	DNA/hAT-Ac	911	1086	1508	+	.	ID="RND-6_FAMILY-11008";Tend="1019";Tstart="844";shortTE="F";uid="945ef35b-53b0-43c6-9f82-0e574cbff0c1"
JACXSJ010015387.1	RepeatMasker	DNA/hAT-Ac	1158	1278	439	-	.	ID="RND-6_FAMILY-17021";Tend="1760";Tstart="1646";shortTE="F";uid="840c7ffb-7b25-4bcc-b255-c07e16af4a93"
JACXSJ010015388.1	RepeatMasker	Unknown	1	694	719	-	.	ID="RND-6_FAMILY-9949";TEgroup="ctg_15388%7CRND-6_FAMILY-9949%7C1";Tend="964";Tstart="410";shortTE="F";uid="05f27749-15ec-41c0-9fe7-16c263c3ce7e"
JACXSJ010015389.1	RepeatMasker	DNA/PiggyBac	510	722	475	+	.	ID="PIGGYBAC-4_HMM";Tend="1447";Tstart="1234";shortTE="F";uid="4262e833-02ee-427f-a31d-c0eb859de5be"
JACXSJ010001539.1	RepeatMasker	DNA/hAT-hAT19	43900	44364	2261	+	.	ID="rnd-5_family-4572";Tend="1266";Tstart="520";shortTE="F";uid="4e16a01c-eaca-403a-8f00-979f208af490"
JACXSJ010001539.1	RepeatMasker	DNA/Ginger	25108	25440	717	+	.	ID="RND-6_FAMILY-2859";Tend="2492";Tstart="2208";shortTE="F";uid="341aa700-c0ef-4c68-a8b6-c5cee45e6577"
JACXSJ010001539.1	RepeatMasker	DNA/Kolobok-E	30644	30821	1523	+	.	ID="KOLOBOKE-2_AP";Tend="2209";Tstart="1227";shortTE="F";uid="6c291ebe-17c7-4837-aa23-52551d40501d"
JACXSJ010001539.1	RepeatMasker	DNA/Ginger	80188	81694	5766	+	.	ID="RND-6_FAMILY-2859";Tend="2312";Tstart="816";shortTE="F";uid="7f953b85-2003-441f-b58a-008d72751a9d"
JACXSJ010001539.1	RepeatMasker	LINE/I-Jockey	60354	60565	465	+	.	ID="RND-5_FAMILY-3995";Tend="960";Tstart="736";shortTE="F";uid="693c888f-382f-469a-a8a0-d09d641c13fb"
JACXSJ010001539.1	RepeatMasker	DNA/hAT-Tip100	36679	36937	1680	+	.	ID="RND-6_FAMILY-16017";Tend="1249";Tstart="980";shortTE="F";uid="afe371c2-ee06-4538-89cb-58bf95d0b2a4"
JACXSJ010001539.1	RepeatMasker	DNA/Ginger-1	36177	36331	450	+	.	ID="RND-5_FAMILY-839";Tend="1091";Tstart="925";shortTE="F";uid="2d9a6281-1be3-4219-89a3-a4f7aac6c242"
JACXSJ010001539.1	RepeatMasker	DNA	53039	53229	649	+	.	ID="RND-6_FAMILY-2710";Tend="1388";Tstart="1195";shortTE="F";uid="f1d4a778-14e8-4f11-9244-4255dbc013b3"
JACXSJ010001539.1	RepeatMasker	DNA/Kolobok-E	54927	55173	576	+	.	ID="KOLOBOKE-2_AP";Tend="2110";Tstart="1834";shortTE="F";uid="1b2fa0f2-9528-4a54-ac09-5796f490697a"
JACXSJ010001539.1	RepeatMasker	DNA/Ginger-1	21484	22119	2363	+	.	ID="rnd-6_family-313";Tend="1811";Tstart="775";shortTE="F";uid="70df8ed9-5306-4c83-83ae-dd5d25aa804a"
JACXSJ010001539.1	RepeatMasker	DNA/Ginger-1	22195	23298	5315	+	.	ID="RND-6_FAMILY-313";Tend="2238";Tstart="1147";shortTE="F";uid="9860555c-a2ee-472a-bff8-6012d10db676"
JACXSJ010001539.1	RepeatMasker	DNA/Ginger-1	83403	83509	553	+	.	ID="RND-5_FAMILY-839";Tend="792";Tstart="695";shortTE="F";uid="c0cee73e-050e-40ad-9619-18fc15afa14f"
JACXSJ010001539.1	RepeatMasker	DNA/Ginger	68216	70121	5469	+	.	ID="RND-6_FAMILY-2859";TEgroup="ctg_1539%7CRND-6_FAMILY-2859%7C1";Tend="2486";Tstart="935";shortTE="F";uid="6337a6ac-d7a3-4575-9c56-d5e779f73238"
JACXSJ010001539.1	RepeatMasker	RC/Helitron	37043	38537	8028	+	.	ID="RND-5_FAMILY-3754";Tend="2140";Tstart="629";shortTE="F";uid="4fafce27-cdf6-49b6-8fb9-a0e1741850e1"
JACXSJ010001539.1	RepeatMasker	DNA/P	83867	84254	1294	+	.	ID="RND-6_FAMILY-5397";Tend="1892";Tstart="1522";shortTE="F";uid="d4052051-844e-4889-b88b-2162412e9ba1"
JACXSJ010001539.1	RepeatMasker	LINE/I	9027	9400	684	+	.	ID="RND-6_FAMILY-10822";Tend="1476";Tstart="1156";shortTE="F";uid="989d0e87-3bcc-47b1-95bf-6716428619b3"
JACXSJ010001539.1	RepeatMasker	DNA/hAT-Tip100	70	392	500	+	.	ID="HAT-1_TCA";Tend="1634";Tstart="1315";shortTE="F";uid="f70a26ee-8df9-42c0-9a2c-a35224590379"
JACXSJ010001539.1	RepeatMasker	DNA/Ginger-1	50272	51555	6896	+	.	ID="RND-6_FAMILY-313";Tend="2438";Tstart="1177";shortTE="F";uid="e83794ea-2be3-4ce8-bfef-fcde49b9e921"
JACXSJ010001539.1	RepeatMasker	DNA/hAT-hAT19	38530	38853	1627	+	.	ID="RND-1_FAMILY-99";Tend="1439";Tstart="1125";shortTE="F";uid="1b13c239-fcc9-4505-afb5-aaf736dcbf1f"
JACXSJ010001539.1	RepeatMasker	DNA/hAT-Ac	5876	6174	573	+	.	ID="HAT-2_AP";Tend="3248";Tstart="2982";shortTE="F";uid="62383779-8966-4621-89b3-206a1f8fe02b"
JACXSJ010001539.1	RepeatMasker	DNA/hAT-Tip100	24347	24496	674	+	.	ID="DNA8-18_AP";Tend="710";Tstart="556";shortTE="F";uid="cbba33de-c24c-4222-a479-c3ac732ced3b"
JACXSJ010001539.1	RepeatMasker	Unknown	75070	75260	499	+	.	ID="RND-5_FAMILY-3624";Tend="1146";Tstart="956";shortTE="F";uid="39ef0a8a-937d-466e-afd0-bea7f4be943a"
JACXSJ010001539.1	RepeatMasker	DNA/Kolobok-E	63711	63921	507	+	.	ID="KOLOBOKE-2_AP";Tend="1322";Tstart="1119";shortTE="F";uid="9115e0c3-589f-4d1f-abfa-c9595ab492f9"
JACXSJ010001539.1	RepeatMasker	DNA/Kolobok-E	76626	77253	522	+	.	ID="KOLOBOKE-4_AP";Tend="3137";Tstart="2524";shortTE="F";uid="94a0f6a1-fb18-461b-b1ce-df61cb2bf290"
JACXSJ010001539.1	RepeatMasker	Retroposon?	84846	85114	573	+	.	ID="SINE2-2_AP";Tend="269";Tstart="2";shortTE="F";uid="0af414f3-c896-4cd0-bf23-f211133b4982"
JACXSJ010001539.1	RepeatMasker	DNA/Ginger	77254	77711	423	+	.	ID="RND-6_FAMILY-2859";Tend="1903";Tstart="816";shortTE="F";uid="c92de656-3ecf-4518-a81c-a2a154abddd3"
JACXSJ010001539.1	RepeatMasker	DNA/Ginger	21285	21511	644	-	.	ID="RND-6_FAMILY-2859";Tend="1977";Tstart="1761";shortTE="F";uid="829bb48b-d035-4527-86c7-74732a7c5b3f"
JACXSJ010001539.1	RepeatMasker	Retroposon?	21916	23287	1637	-	.	ID="SINE2-2_AP";Tend="1617";Tstart="219";shortTE="F";uid="bd8d8b93-6f63-467e-a5f2-0d41b9e5d21f"
JACXSJ010001539.1	RepeatMasker	DNA/hAT-Charlie	57056	57299	923	-	.	ID="RND-1_FAMILY-129";TEgroup="ctg_1539%7CRND-1_FAMILY-129%7C1";Tend="1346";Tstart="931";shortTE="F";uid="d78df586-8a7d-40cf-a471-3ea3d05d8e3a"
JACXSJ010001539.1	RepeatMasker	DNA/Ginger	54404	54932	1818	-	.	ID="RND-6_FAMILY-2859";Tend="2514";Tstart="1957";shortTE="F";uid="5faff09d-229e-4a5f-bf9a-e653f330c6b1"
JACXSJ010001539.1	RepeatMasker	DNA/Ginger	49513	49731	439	-	.	ID="RND-6_FAMILY-2859";Tend="2435";Tstart="2243";shortTE="F";uid="f3666aba-abc0-4d1e-83dd-e4498bda03e1"
JACXSJ010001539.1	RepeatMasker	DNA	34105	34478	875	-	.	ID="rnd-6_family-5059";Tend="1704";Tstart="1488";shortTE="F";uid="a30236be-7a9a-4503-adfd-ee30e9e0c273"
JACXSJ010001539.1	RepeatMasker	DNA/Kolobok-E	59217	59372	437	-	.	ID="RND-6_FAMILY-1681";Tend="1922";Tstart="1757";shortTE="F";uid="935a688c-46de-4c48-9726-b875142dc1c3"
JACXSJ010001539.1	RepeatMasker	DNA/Ginger	63659	63880	906	-	.	ID="RND-6_FAMILY-2859";Tend="2491";Tstart="2278";shortTE="F";uid="452a2957-7848-4c29-9509-385c498fbf4a"
JACXSJ010001539.1	RepeatMasker	DNA/hAT-Ac	76170	76607	1713	-	.	ID="RND-6_FAMILY-113";Tend="1350";Tstart="924";shortTE="F";uid="57b07f41-c2d2-4757-969c-9f79148daac2"
JACXSJ010001539.1	RepeatMasker	DNA/MULE-MuDR	10181	10670	1343	-	.	ID="RND-5_FAMILY-4448";Tend="2342";Tstart="1843";shortTE="F";uid="d1a5a4e8-e55e-49fe-8b66-b68dabaf55f4"
JACXSJ010001539.1	RepeatMasker	Unknown	25640	26263	810	-	.	ID="RND-1_FAMILY-152";Tend="1624";Tstart="937";shortTE="F";uid="d52d425b-4621-496f-a2e1-785aaecd77eb"
JACXSJ010001539.1	RepeatMasker	Unknown	7337	7568	1599	-	.	ID="RND-6_FAMILY-11924";Tend="1073";Tstart="857";shortTE="F";uid="20b48d14-5c44-4671-bc92-4186d7d813a4"
JACXSJ010001539.1	RepeatMasker	DNA/Ginger-1	63899	64192	621	-	.	ID="RND-6_FAMILY-313";Tend="2032";Tstart="1753";shortTE="F";uid="346ac77b-ebb0-4525-85de-eb67a505e8ad"
JACXSJ010001539.1	RepeatMasker	DNA/Ginger	49889	50202	669	-	.	ID="RND-6_FAMILY-2859";Tend="2245";Tstart="1942";shortTE="F";uid="00a7589c-6d91-4c29-9a0d-ee5491e73e4a"
JACXSJ010001539.1	RepeatMasker	Unknown	36939	37077	623	-	.	ID="RND-6_FAMILY-5271";Tend="939";Tstart="801";shortTE="F";uid="23115d67-b1be-4951-a14c-bc6e82c80b68"
JACXSJ010001539.1	RepeatMasker	DNA/MULE-MuDR	4742	5839	6671	-	.	ID="RND-6_FAMILY-7896";Tend="1669";Tstart="635";shortTE="F";uid="a3886396-a286-409d-b604-fc872e30c371"
JACXSJ010001539.1	RepeatMasker	DNA/hAT-hAT19	82555	82687	627	-	.	ID="RND-5_FAMILY-2354";Tend="753";Tstart="625";shortTE="F";uid="028340b4-7dbe-4ad9-a94d-3a46076e1f6c"
JACXSJ010001539.1	RepeatMasker	DNA/Ginger-2	939	1230	754	-	.	ID="RND-1_FAMILY-183";Tend="1075";Tstart="756";shortTE="F";uid="eeb7e7e1-b3b9-4311-a6ef-f2f7a6efcced"
JACXSJ010001539.1	RepeatMasker	DNA/MULE-MuDR	26730	26956	840	-	.	ID="RND-1_FAMILY-266";Tend="1075";Tstart="861";shortTE="F";uid="aa5d560e-8338-4b53-b255-459f4e920783"
JACXSJ010001539.1	RepeatMasker	DNA/hAT-Tip100	28975	29438	1821	-	.	ID="RND-6_FAMILY-2385";Tend="1125";Tstart="686";shortTE="F";uid="325b29ed-3f9f-4cd0-989f-4664a49463f2"
JACXSJ010001539.1	RepeatMasker	Unknown	72350	72753	1897	-	.	ID="RND-5_FAMILY-12818";Tend="1315";Tstart="941";shortTE="F";uid="449c2482-17ad-45dd-a0e9-1a3e4386581c"
JACXSJ010001539.1	RepeatMasker	DNA	61855	62093	559	-	.	ID="TTAA2D_AP";Tend="224";Tstart="14";shortTE="F";uid="2307d671-2cd0-4ae9-9b0c-0c97edef9fc3"
JACXSJ010001539.1	RepeatMasker	DNA/MULE-MuDR	41963	42206	1033	-	.	ID="RND-6_FAMILY-4343";Tend="934";Tstart="693";shortTE="F";uid="a7d7db8d-8bbd-4e78-a601-97f5d7fdf579"
JACXSJ010001539.1	RepeatMasker	DNA	56072	56292	518	-	.	ID="TTAA2D_AP";Tend="210";Tstart="14";shortTE="F";uid="3b337552-bb6a-4826-a0bf-c48e1579f62e"
JACXSJ010001539.1	RepeatMasker	DNA	11266	12026	4253	-	.	ID="RND-5_FAMILY-735";Tend="1739";Tstart="933";shortTE="F";uid="98ed984f-111d-4cb1-a281-66b92a6028b9"
JACXSJ010001539.1	RepeatMasker	Retroposon?	30822	31646	1956	-	.	ID="SINE2-1_AP";Tend="876";Tstart="1";shortTE="F";uid="1fa90e61-00df-4c7d-8b46-3812ae99bab4"
JACXSJ010015390.1	RepeatMasker	Unknown	926	1279	666	-	.	ID="RND-6_FAMILY-9249";Tend="1125";Tstart="766";shortTE="F";uid="8fed71d3-a52a-4402-a3b4-b2505f359163"
JACXSJ010015391.1	RepeatMasker	LTR/Gypsy	1	1279	10401	-	.	ID="RND-6_FAMILY-1480";Tend="1326";Tstart="59";shortTE="F";uid="186a4484-ca40-4fc8-8c1e-69c24376a94b"
JACXSJ010015392.1	RepeatMasker	DNA/TcMar-Pogo	219	1279	9167	+	.	ID="RND-5_FAMILY-9305";Tend="1193";Tstart="142";shortTE="F";uid="93d740ac-92da-4e07-a0e5-2946251e51c9"
JACXSJ010015393.1	RepeatMasker	DNA/Kolobok-E	1	180	1182	+	.	ID="KOLOBOKE-2_AP";Tend="8199";Tstart="8018";shortTE="F";uid="d960393d-8043-43cf-84ff-7d18be0dc294"
JACXSJ010015393.1	RepeatMasker	Unknown	536	1279	3565	-	.	ID="RND-6_FAMILY-1049";Tend="988";Tstart="230";shortTE="F";uid="dc75ee3b-ac12-4e2e-8da2-f81e5beb2f66"
JACXSJ010015394.1	RepeatMasker	DNA/hAT-hAT19	523	714	481	+	.	ID="DNA8-96_AP";Tend="662";Tstart="441";shortTE="F";uid="48395b38-e115-4417-8666-099f387e4df1"
JACXSJ010015394.1	RepeatMasker	DNA/MULE-MuDR	956	1277	937	+	.	ID="RND-6_FAMILY-4224";Tend="2049";Tstart="1743";shortTE="F";uid="bb68cc77-dc80-4d33-84a0-997c77f0a9b2"
JACXSJ010015395.1	RepeatMasker	DNA/hAT-Tip100	1	162	514	-	.	ID="RND-1_FAMILY-276";Tend="1353";Tstart="1192";shortTE="F";uid="2a0a2566-3ada-4044-a108-1012a76d1b8e"
JACXSJ010015398.1	RepeatMasker	DNA/hAT-hAT19	551	745	1076	+	.	ID="DNA8-95_AP";Tend="197";Tstart="1";shortTE="F";uid="bdeec03b-ae5c-4192-a79c-ae3614f51f26"
JACXSJ010015399.1	RepeatMasker	LTR/Copia	104	1246	648	+	.	ID="COPIA-14_LH-I";Tend="10111";Tstart="8966";shortTE="F";uid="cb6cf1d4-afeb-461f-baf9-a41c16fca4c3"
JACXSJ010000154.1	RepeatMasker	DNA/hAT-Tip100	54140	54750	3929	+	.	ID="RND-1_FAMILY-275";Tend="1495";Tstart="891";shortTE="F";uid="8391218a-e4be-45eb-b9ca-3057dc98ed00"
JACXSJ010000154.1	RepeatMasker	DNA/P	63129	63380	511	+	.	ID="P-1_AP";TEgroup="ctg_154%7CP-1_AP%7C1";Tend="3569";Tstart="1";shortTE="F";uid="1e1286a8-8c53-4b27-8b86-7bd0a868929d"
JACXSJ010000154.1	RepeatMasker	DNA/Merlin	2744	3208	469	+	.	ID="RND-5_FAMILY-7829";Tend="1564";Tstart="1122";shortTE="F";uid="3d676fae-aa51-4d5a-95b0-9f0410c489c8"
JACXSJ010000154.1	RepeatMasker	DNA/Maverick	78928	79319	1042	+	.	ID="RND-6_FAMILY-1065";TEgroup="ctg_154%7CRND-6_FAMILY-1065%7C1";Tend="1754";Tstart="1493";shortTE="F";uid="809e6ef8-9b28-4847-ae4e-aaf793548073"
JACXSJ010000154.1	RepeatMasker	Unknown	1880	2087	477	+	.	ID="RND-5_FAMILY-3393";Tend="1002";Tstart="785";shortTE="F";uid="f431321c-07c1-4b76-9bb3-8ec0d4f51b8e"
JACXSJ010000154.1	RepeatMasker	Retroposon?	38013	39263	4149	+	.	ID="RND-4_FAMILY-1237";Tend="2676";Tstart="481";shortTE="F";uid="8f190e9d-266d-4c4b-9afb-62665ba0959f"
JACXSJ010000154.1	RepeatMasker	DNA/hAT	96982	97317	563	+	.	ID="DNA8-1_AP";Tend="524";Tstart="230";shortTE="F";uid="02d16d13-5026-4e86-b7d6-63cfa2a98533"
JACXSJ010000154.1	RepeatMasker	DNA	68411	68570	592	+	.	ID="DNA4-3_AP";Tend="478";Tstart="315";shortTE="F";uid="c7979214-bb22-4b12-9f21-558392081b02"
JACXSJ010000154.1	RepeatMasker	DNA/hAT-Tip100	93460	93744	1922	+	.	ID="RND-1_FAMILY-97";Tend="1208";Tstart="924";shortTE="F";uid="1728474f-a308-42c0-a24b-8a84829a699d"
JACXSJ010000154.1	RepeatMasker	DNA	56287	56455	441	+	.	ID="dna4-2b_ap";Tend="773";Tstart="610";shortTE="F";uid="26ca598d-85e2-4fec-aa51-da4b1422c0b7"
JACXSJ010000154.1	RepeatMasker	Unknown	1160	1858	4067	+	.	ID="RND-6_FAMILY-2350";Tend="1699";Tstart="979";shortTE="F";uid="a5c811d5-c8c0-47c9-bb02-ca8a41e5e6af"
JACXSJ010000154.1	RepeatMasker	DNA/Kolobok-E	31732	31868	492	-	.	ID="KOLOBOKE-3_AP";Tend="837";Tstart="698";shortTE="F";uid="17fe6806-4c6e-4660-888c-7a58c2d919dd"
JACXSJ010000154.1	RepeatMasker	DNA	97029	97497	976	-	.	ID="dna4-3_ap";Tend="497";Tstart="155";shortTE="F";uid="6d58bdd4-6c9e-49f8-85f7-a9a81d36466b"
JACXSJ010000154.1	RepeatMasker	DNA/Ginger	39581	41113	6533	-	.	ID="RND-6_FAMILY-2859";Tend="2356";Tstart="809";shortTE="F";uid="851e70f6-58f7-4406-b32c-50ea37475b98"
JACXSJ010000154.1	RepeatMasker	Unknown	787	889	518	-	.	ID="RND-5_FAMILY-609";Tend="1689";Tstart="1584";shortTE="F";uid="2e54d960-7106-4f4a-90f0-781749158df4"
JACXSJ010000154.1	RepeatMasker	LINE/I	196	449	2094	-	.	ID="RND-5_FAMILY-514";Tend="777";Tstart="524";shortTE="F";uid="53feda1b-b362-4728-835e-bd246b344c3b"
JACXSJ010000154.1	RepeatMasker	DNA	22472	22886	1024	-	.	ID="TTAA8_AP";Tend="438";Tstart="1";shortTE="F";uid="9256d980-453e-470f-82ec-5c26fcd8b184"
JACXSJ010000154.1	RepeatMasker	DNA/Sola-1	539	731	677	-	.	ID="RND-6_FAMILY-7570";Tend="1975";Tstart="1799";shortTE="F";uid="0b3bd75b-e73c-45c1-9782-b3b5ff024683"
JACXSJ010000154.1	RepeatMasker	RC/Helitron?	59508	59707	795	-	.	ID="RND-5_FAMILY-2405";Tend="1672";Tstart="1477";shortTE="F";uid="9f87038d-29b0-4537-9510-18c097f2d131"
JACXSJ010000154.1	RepeatMasker	Unknown	69919	70313	2623	-	.	ID="RND-1_FAMILY-96";Tend="1469";Tstart="1014";shortTE="F";uid="35a84c36-706c-4640-81af-e76ccafd84d0"
JACXSJ010000154.1	RepeatMasker	DNA/Ginger	35199	35546	918	-	.	ID="RND-6_FAMILY-2859";Tend="1157";Tstart="801";shortTE="F";uid="9f01cadf-7f8f-49dd-b509-76ed14735243"
JACXSJ010000154.1	RepeatMasker	LINE/I	42590	44728	14752	-	.	ID="RND-6_FAMILY-3313";Tend="2149";Tstart="54";shortTE="F";uid="87e17431-07c3-4c1a-ac5e-f8be8593eb4b"
JACXSJ010000154.1	RepeatMasker	DNA	68632	69074	901	-	.	ID="RND-5_FAMILY-5909";Tend="1404";Tstart="940";shortTE="F";uid="92dca81c-7b47-41b3-80c7-d28f5a8a51af"
JACXSJ010000154.1	RepeatMasker	LINE/I	45408	47971	5810	-	.	ID="RND-6_FAMILY-4469";TEgroup="ctg_154%7CRND-6_FAMILY-4469%7C1";Tend="3182";Tstart="590";shortTE="F";uid="2199329d-edeb-410b-9852-9534b599f498"
JACXSJ010000154.1	RepeatMasker	Unknown	15123	15318	945	-	.	ID="RND-5_FAMILY-10660";Tend="1117";Tstart="911";shortTE="F";uid="88135b88-98c6-44cd-ba8b-b456ffaa1ec6"
JACXSJ010000154.1	RepeatMasker	Retroposon?	50293	50754	1023	-	.	ID="SINE2-1_AP";Tend="1278";Tstart="787";shortTE="F";uid="c83e28b8-ad84-442d-bbca-d680c2558be8"
JACXSJ010000154.1	RepeatMasker	Unknown	52469	53254	4262	-	.	ID="RND-6_FAMILY-22493";Tend="1658";Tstart="849";shortTE="F";uid="11fd721e-fbd9-428b-ab8a-b915aa79734a"
JACXSJ010000154.1	RepeatMasker	DNA/Ginger	55128	56292	3580	-	.	ID="RND-6_FAMILY-2859";Tend="2488";Tstart="1280";shortTE="F";uid="7d2added-247e-4c68-9c0b-1e37d812ce6e"
JACXSJ010000154.1	RepeatMasker	Unknown	73574	73813	1099	-	.	ID="RND-5_FAMILY-10855";Tend="1340";Tstart="1121";shortTE="F";uid="c4159dc6-edcf-4ed2-a0cc-b4cca8f5c4ae"
JACXSJ010000154.1	RepeatMasker	DNA/hAT	68429	68620	529	-	.	ID="DNA8-1_AP";Tend="421";Tstart="228";shortTE="F";uid="346d8473-129d-4668-9b10-d1971e5e7234"
JACXSJ010000154.1	RepeatMasker	DNA	951	1128	691	-	.	ID="RND-5_FAMILY-5091";Tend="1993";Tstart="1818";shortTE="F";uid="bc1bbc3e-6ebc-45ef-99d2-0650859b85ea"
JACXSJ010000154.1	RepeatMasker	DNA/Ginger	53254	53957	2319	-	.	ID="RND-6_FAMILY-2859";Tend="2459";Tstart="1752";shortTE="F";uid="abdab65d-52e8-4d0e-a7f2-d6a7baae79ae"
JACXSJ010000154.1	RepeatMasker	RC/Helitron	72365	72934	3838	-	.	ID="RND-1_FAMILY-215";Tend="1274";Tstart="684";shortTE="F";uid="4b5af4cd-83c6-4fde-9546-27dc9be501d2"
JACXSJ010001540.1	RepeatMasker	DNA/TcMar-m44	68833	70750	13064	+	.	ID="RND-6_FAMILY-4474";Tend="1949";Tstart="147";shortTE="F";uid="8070f8d6-c40f-43ce-835d-f8c7f0c44628"
JACXSJ010001540.1	RepeatMasker	DNA/hAT-hAT19	33638	34026	1153	+	.	ID="DNA8-84_AP";Tend="563";Tstart="186";shortTE="F";uid="7d0006a9-18f2-41f3-bff9-402681e2b73d"
JACXSJ010001540.1	RepeatMasker	DNA/Kolobok-E	68029	68421	752	+	.	ID="KOLOBOKE-2_AP";Tend="2115";Tstart="1716";shortTE="F";uid="996342ed-f12c-4845-858e-956a29769adc"
JACXSJ010001540.1	RepeatMasker	DNA/hAT-Tip100	54969	55100	411	+	.	ID="RND-5_FAMILY-2516";Tend="1681";Tstart="1579";shortTE="F";uid="9bca3533-2190-4016-8153-2ccccccfb51b"
JACXSJ010001540.1	RepeatMasker	DNA/hAT-hAT19	643	870	924	+	.	ID="RND-5_FAMILY-7116";Tend="283";Tstart="105";shortTE="F";uid="3981e441-0445-4755-a9a5-83599dfde6e3"
JACXSJ010001540.1	RepeatMasker	DNA	82861	83044	898	+	.	ID="RND-6_FAMILY-432";Tend="743";Tstart="554";shortTE="F";uid="7168d585-9a38-4b78-952f-d02ccc1f9f9a"
JACXSJ010001540.1	RepeatMasker	DNA/hAT-hAT19	40027	40231	706	+	.	ID="DNA8-95_AP";Tend="234";Tstart="1";shortTE="F";uid="e23f01ef-d926-492d-8dcb-7c3d03ef336a"
JACXSJ010001540.1	RepeatMasker	LINE/I	77376	78166	5452	+	.	ID="RND-5_FAMILY-3167";Tend="1485";Tstart="663";shortTE="F";uid="b7074f4d-df76-4f97-b69f-041f33381e81"
JACXSJ010001540.1	RepeatMasker	DNA/hAT-Ac	27388	27748	1110	+	.	ID="RND-6_FAMILY-113";Tend="1681";Tstart="1294";shortTE="F";uid="bbfcaccc-768b-475d-bf87-46a753699454"
JACXSJ010001540.1	RepeatMasker	LINE/I-Jockey	57153	58311	2484	+	.	ID="RND-6_FAMILY-5819";Tend="1907";Tstart="751";shortTE="F";uid="cd0ae5f6-026d-4d6b-a230-ba9013dae20a"
JACXSJ010001540.1	RepeatMasker	Unknown	14436	16170	6403	+	.	ID="RND-6_FAMILY-8310";Tend="1892";Tstart="215";shortTE="F";uid="3b73c974-2e12-404e-8a56-81778bf890d9"
JACXSJ010001540.1	RepeatMasker	DNA/Kolobok-E	54636	55004	515	+	.	ID="rnd-6_family-1681";Tend="1721";Tstart="1585";shortTE="F";uid="87bd77ca-f4c1-49a8-ab2b-4821721f9983"
JACXSJ010001540.1	RepeatMasker	DNA/hAT-hAT19	4269	5931	13245	+	.	ID="RND-5_FAMILY-7116";Tend="2171";Tstart="512";shortTE="F";uid="0b8ff003-bb7c-4156-86e8-38b27794f7ac"
JACXSJ010001540.1	RepeatMasker	Unknown	24240	24900	2996	+	.	ID="RND-5_FAMILY-1879";Tend="1194";Tstart="560";shortTE="F";uid="766ed441-a77e-4898-88b3-4980a582d7bc"
JACXSJ010001540.1	RepeatMasker	DNA/Ginger-1	67349	67770	848	+	.	ID="RND-6_FAMILY-313";Tend="1195";Tstart="841";shortTE="F";uid="7152f16c-6b5a-4049-be0b-9b4058280f03"
JACXSJ010001540.1	RepeatMasker	Unknown	66636	66769	502	+	.	ID="RND-6_FAMILY-1770";Tend="1076";Tstart="942";shortTE="F";uid="acaaaf37-a4c3-4d10-99ab-ae3d7852a9f5"
JACXSJ010001540.1	RepeatMasker	RC/Helitron	10907	12615	8276	+	.	ID="RND-1_FAMILY-7";Tend="2000";Tstart="309";shortTE="F";uid="2ce8ee64-96db-46b8-a216-4c86525b7bf7"
JACXSJ010001540.1	RepeatMasker	DNA/hAT-Charlie	79231	79745	1276	+	.	ID="DNA8-86_AP";Tend="466";Tstart="1";shortTE="F";uid="7f56f68c-b01e-4d15-9205-c44560400135"
JACXSJ010001540.1	RepeatMasker	DNA/Kolobok-E	55908	56244	762	+	.	ID="RND-6_FAMILY-3868";Tend="1474";Tstart="1122";shortTE="F";uid="88788a7b-1133-45d3-80fd-2941a076e5a1"
JACXSJ010001540.1	RepeatMasker	DNA/Ginger	7821	9072	3599	+	.	ID="rnd-6_family-2859";Tend="2520";Tstart="1491";shortTE="F";uid="9dcffbf8-da75-4701-b742-5b2186b99184"
JACXSJ010001540.1	RepeatMasker	DNA/hAT-Ac	83704	84026	2479	+	.	ID="RND-5_FAMILY-515";Tend="1272";Tstart="959";shortTE="F";uid="7516ead0-84e3-4a76-a5e8-fa57d5da3e44"
JACXSJ010001540.1	RepeatMasker	LINE/I-Jockey	869	3831	8193	-	.	ID="RND-5_FAMILY-3834";TEgroup="ctg_1540%7CRND-5_FAMILY-3834%7C1";Tend="3572";Tstart="17";shortTE="F";uid="de1b46fd-2943-447c-81e7-5700e0620c5f"
JACXSJ010001540.1	RepeatMasker	Unknown	13087	13798	4525	-	.	ID="RND-5_FAMILY-550";Tend="1690";Tstart="969";shortTE="F";uid="56ee428f-1cd3-4101-8c50-23017fa03d70"
JACXSJ010001540.1	RepeatMasker	Unknown	51099	51205	462	-	.	ID="RND-6_FAMILY-9836";Tend="121";Tstart="20";shortTE="F";uid="7cf1906a-d107-437b-9426-c66772fb4031"
JACXSJ010001540.1	RepeatMasker	DNA/Ginger	67771	68205	685	-	.	ID="RND-6_FAMILY-2859";Tend="2422";Tstart="1609";shortTE="F";uid="7c64047b-60cd-4d61-824e-4c4123b54b29"
JACXSJ010001540.1	RepeatMasker	DNA/Ginger	39103	39261	473	-	.	ID="RND-6_FAMILY-2859";Tend="2508";Tstart="2360";shortTE="F";uid="9833345d-d591-4f2a-9181-3381c60b948e"
JACXSJ010001540.1	RepeatMasker	LINE/I	40641	42008	9794	-	.	ID="RND-5_FAMILY-536";Tend="2072";Tstart="705";shortTE="F";uid="a1e64bf6-8199-40df-9d1e-aabdaaeb1f10"
JACXSJ010001540.1	RepeatMasker	Retroposon?	39254	39426	414	-	.	ID="SINE2-1_AP";Tend="413";Tstart="234";shortTE="F";uid="d8ea41cf-5ea7-4d69-bb7a-7c4139664ecf"
JACXSJ010001540.1	RepeatMasker	DNA/Ginger	68629	69064	875	-	.	ID="RND-6_FAMILY-2859";Tend="2214";Tstart="1715";shortTE="F";uid="24e75e7e-d2d2-49ed-8f9e-1db2ccafeffa"
JACXSJ010001540.1	RepeatMasker	DNA	15797	16356	2610	-	.	ID="DNA4-3_AP";Tend="612";Tstart="52";shortTE="F";uid="688377f2-7a06-44f4-b131-bef08b77471d"
JACXSJ010001540.1	RepeatMasker	LINE/I-Jockey	45703	46081	457	-	.	ID="RND-5_FAMILY-3995";Tend="677";Tstart="310";shortTE="F";uid="99f23c07-1cb4-4708-9002-ecf58da803eb"
JACXSJ010001540.1	RepeatMasker	DNA/Ginger	24986	26025	5158	-	.	ID="RND-6_FAMILY-2859";TEgroup="ctg_1540%7CRND-6_FAMILY-2859%7C1";Tend="2256";Tstart="808";shortTE="F";uid="4759a53a-c94f-4192-a54e-c6f31da062e3"
JACXSJ010001540.1	RepeatMasker	LINE/I-Jockey	58318	58917	1663	-	.	ID="RND-6_FAMILY-8433";Tend="775";Tstart="177";shortTE="F";uid="da5e96e2-63e1-4c30-8531-67c709fda71d"
JACXSJ010001540.1	RepeatMasker	Unknown	22809	23106	1761	-	.	ID="RND-4_FAMILY-1591";Tend="1242";Tstart="936";shortTE="F";uid="512b904c-d360-4441-865e-b3f0a19663de"
JACXSJ010001540.1	RepeatMasker	DNA/Ginger-1	55896	56267	926	-	.	ID="RND-6_FAMILY-313";TEgroup="ctg_1540%7CRND-6_FAMILY-313%7C1";Tend="2461";Tstart="1995";shortTE="F";uid="debf00ef-01fa-4008-96a1-522bb7629315"
JACXSJ010001540.1	RepeatMasker	DNA/hAT-hAT19	22066	22246	457	-	.	ID="HAT-N8_AP";Tend="203";Tstart="1";shortTE="F";uid="803a1f24-f922-4ec8-a6b6-89e60612bae4"
JACXSJ010001540.1	RepeatMasker	LINE/I	42229	42950	2824	-	.	ID="RND-5_FAMILY-536";Tend="656";Tstart="40";shortTE="F";uid="8e03c002-b615-497b-bf1f-7ce8e3a59162"
JACXSJ010001540.1	RepeatMasker	Unknown	39490	39737	1244	-	.	ID="RND-5_FAMILY-1879";Tend="1260";Tstart="982";shortTE="F";uid="01f0577c-6051-44b2-a82f-610e020d8cf9"
JACXSJ010001540.1	RepeatMasker	DNA/hAT-Tip100	23357	23937	3818	-	.	ID="RND-6_FAMILY-11680";Tend="1344";Tstart="764";shortTE="F";uid="e3efb79e-1732-4c4a-bb4b-92fc8f0fe4ed"
JACXSJ010001540.1	RepeatMasker	RC/Helitron	11471	12790	8069	-	.	ID="RND-1_FAMILY-43";Tend="2035";Tstart="696";shortTE="F";uid="b5dd36e6-66e4-4e1a-bea3-c526f16b4042"
JACXSJ010001540.1	RepeatMasker	LINE/I	42966	44668	11862	-	.	ID="RND-6_FAMILY-1013";Tend="1898";Tstart="196";shortTE="F";uid="afda89a8-509a-4a46-aa98-1b7403dbe807"
JACXSJ010001540.1	RepeatMasker	DNA/Ginger	71229	71492	751	-	.	ID="RND-6_FAMILY-2859";Tend="1390";Tstart="1134";shortTE="F";uid="eeafe950-db45-49b4-950e-f7031bd24cc9"
JACXSJ010001540.1	RepeatMasker	LINE/I-Jockey	28868	30019	7475	-	.	ID="RND-5_FAMILY-3834";Tend="3329";Tstart="2267";shortTE="F";uid="2d90f4eb-fe18-4a6b-b1cd-e5284d9105e8"
JACXSJ010001540.1	RepeatMasker	DNA/hAT-Tip100	6069	6303	1031	-	.	ID="RND-6_FAMILY-4147";Tend="1363";Tstart="1126";shortTE="F";uid="3b49797b-5646-41b7-a718-a2a01ac50847"
JACXSJ010015401.1	RepeatMasker	Unknown	33	1270	3403	+	.	ID="RND-6_FAMILY-1049";Tend="1317";Tstart="41";shortTE="F";uid="581b12a9-c5b0-4c2f-92f5-6232d9808674"
JACXSJ010015402.1	RepeatMasker	LINE/I-Jockey	354	681	523	+	.	ID="RND-6_FAMILY-9394";Tend="1141";Tstart="820";shortTE="F";uid="23eb9d8d-e0a5-4288-a25f-5761da8f7490"
JACXSJ010015403.1	RepeatMasker	RC/Helitron	817	1262	447	-	.	ID="HELITRON-1_NVI";Tend="1776";Tstart="1328";shortTE="F";uid="29aed22a-d1f9-4e7b-af1e-7c7c5c49990e"
JACXSJ010015404.1	RepeatMasker	LTR/Gypsy	1105	1256	436	-	.	ID="RND-6_FAMILY-9186";Tend="2767";Tstart="2638";shortTE="F";uid="27c31414-269f-430c-9ddb-2e372b7a1fd1"
JACXSJ010015405.1	RepeatMasker	LINE/L2	636	1037	1129	+	.	ID="RND-6_FAMILY-24093";Tend="1646";Tstart="1251";shortTE="F";uid="37385218-1ffa-4d8a-9a38-ff26b9a97006"
JACXSJ010015406.1	RepeatMasker	Unknown	1	1278	7795	-	.	ID="RND-6_FAMILY-4188";Tend="1351";Tstart="71";shortTE="F";uid="86cfbfc8-0d5e-4dc1-9d4e-088051c282c3"
JACXSJ010015407.1	RepeatMasker	DNA/CMC-Chapaev-3	1002	1277	2247	+	.	ID="RND-6_FAMILY-4796";Tend="1203";Tstart="928";shortTE="F";uid="dd2e23e2-73f2-4ba1-aaef-b231acff66cf"
JACXSJ010015408.1	RepeatMasker	DNA/PIF-ISL2EU	1	1277	9164	+	.	ID="RND-6_FAMILY-30686";Tend="1443";Tstart="290";shortTE="F";uid="dcb14860-e421-4886-b501-f75996f594a8"
JACXSJ010001541.1	RepeatMasker	DNA	83599	83904	623	+	.	ID="ttaa3c_ap";Tend="405";Tstart="128";shortTE="F";uid="1a3a3d80-5cd1-4a6f-babd-c931afc4da6c"
JACXSJ010001541.1	RepeatMasker	DNA	44156	44548	1391	+	.	ID="TTAA2D_AP";Tend="431";Tstart="1";shortTE="F";uid="9389f793-b44f-4a14-a947-b3e3db599418"
JACXSJ010001541.1	RepeatMasker	DNA/hAT-Charlie	65435	65662	1514	+	.	ID="RND-5_FAMILY-2072";Tend="1384";Tstart="1159";shortTE="F";uid="75c97338-ae60-4846-816e-5f5baf4b05b7"
JACXSJ010001541.1	RepeatMasker	DNA/TcMar-m44	10842	10991	407	+	.	ID="MARINER-2_AP";Tend="150";Tstart="1";shortTE="F";uid="e1b6ea80-295d-437f-b4df-0fc7c4be7c9e"
JACXSJ010001541.1	RepeatMasker	DNA	18960	19744	2552	+	.	ID="DNA4-2_AP";Tend="769";Tstart="2";shortTE="F";uid="bec5f5b6-89ea-41d0-96db-a1acd2dd7c7e"
JACXSJ010001541.1	RepeatMasker	DNA/hAT-hAT19	24134	24700	2770	+	.	ID="RND-6_FAMILY-5497";Tend="1483";Tstart="914";shortTE="F";uid="18ce1ead-f027-4353-ad42-5250028b8048"
JACXSJ010001541.1	RepeatMasker	DNA/hAT-hAT19	62628	63218	1637	+	.	ID="RND-5_FAMILY-9709";Tend="1531";Tstart="924";shortTE="F";uid="0e324bcf-fdf6-4e6a-8a74-965d6caaf7cf"
JACXSJ010001541.1	RepeatMasker	Unknown	64552	65189	2207	+	.	ID="RND-6_FAMILY-4501";Tend="1536";Tstart="920";shortTE="F";uid="55e88e36-8523-47d4-a9f2-7874fcaf54f2"
JACXSJ010001541.1	RepeatMasker	Unknown	15199	15746	2369	+	.	ID="RND-6_FAMILY-6862";Tend="1160";Tstart="605";shortTE="F";uid="dd3c994e-e482-42ee-a2fe-2abf58287670"
JACXSJ010001541.1	RepeatMasker	Unknown	78491	78767	692	+	.	ID="RND-6_FAMILY-11161";Tend="1753";Tstart="1434";shortTE="F";uid="798bb413-68ab-414a-8db5-89603f341072"
JACXSJ010001541.1	RepeatMasker	Retroposon?	77780	78415	765	+	.	ID="SINE2-2_AP";Tend="656";Tstart="1";shortTE="F";uid="5f7f0850-5dde-4190-b6e5-a5a81fc23f02"
JACXSJ010001541.1	RepeatMasker	DNA/TcMar-Tc1	29679	30261	4892	+	.	ID="RND-6_FAMILY-13697";Tend="1446";Tstart="865";shortTE="F";uid="1d61af16-970e-4f78-afea-ecaa7db7d3cf"
JACXSJ010001541.1	RepeatMasker	DNA	31075	31365	916	+	.	ID="TTAA2C_AP";Tend="273";Tstart="2";shortTE="F";uid="cc97a9ce-59c8-42ac-bee8-ae8ef2b47759"
JACXSJ010001541.1	RepeatMasker	DNA	32732	33065	904	+	.	ID="TTAA2D_AP";Tend="408";Tstart="101";shortTE="F";uid="21d9bd2d-cb7f-4848-8102-553940d47391"
JACXSJ010001541.1	RepeatMasker	DNA	6698	7054	1351	+	.	ID="TTAA3_AP";Tend="427";Tstart="1";shortTE="F";uid="a842a4d7-edfa-4ef2-b6ac-24f5edb209f6"
JACXSJ010001541.1	RepeatMasker	DNA/hAT-Ac	1671	1839	592	+	.	ID="DNA8-39_AP";Tend="164";Tstart="2";shortTE="F";uid="1489d6bb-a885-467d-876c-45d2f9de371e"
JACXSJ010001541.1	RepeatMasker	Retroposon?	80006	80329	750	+	.	ID="SINE2-2_AP";Tend="326";Tstart="1";shortTE="F";uid="712ff83d-097b-448f-a030-6e71428d12ce"
JACXSJ010001541.1	RepeatMasker	DNA/Ginger-1	35004	35352	2546	+	.	ID="RND-6_FAMILY-313";Tend="1122";Tstart="775";shortTE="F";uid="49219239-b439-4b19-9a92-a9401ccb1b6e"
JACXSJ010001541.1	RepeatMasker	DNA/TcMar-m44	11192	11316	453	+	.	ID="DNA4-6_AP";Tend="226";Tstart="100";shortTE="F";uid="a90cd9ff-3031-46f8-bd4d-60fac3554af3"
JACXSJ010001541.1	RepeatMasker	DNA/MULE-MuDR	69792	69979	1103	+	.	ID="RND-6_FAMILY-10201";Tend="786";Tstart="603";shortTE="F";uid="d4a9eb4a-0be2-4449-8c6f-4654cf10d5ba"
JACXSJ010001541.1	RepeatMasker	DNA	82218	82343	490	+	.	ID="TTAA3C_AP";Tend="123";Tstart="1";shortTE="F";uid="7a8d2a9b-5b48-4f06-abb2-5a2f4f716f0d"
JACXSJ010001541.1	RepeatMasker	Unknown	49034	49445	1752	+	.	ID="RND-4_FAMILY-1513";Tend="1718";Tstart="1315";shortTE="F";uid="a3841235-87cc-4b39-a4cf-3a2ce83e52f6"
JACXSJ010001541.1	RepeatMasker	DNA/Ginger	78759	79056	1407	+	.	ID="RND-6_FAMILY-2859";Tend="2493";Tstart="2201";shortTE="F";uid="f3ad2c6e-c65c-467a-af66-75cca826aa9f"
JACXSJ010001541.1	RepeatMasker	Retroposon?	20062	20250	567	-	.	ID="RND-4_FAMILY-1237";Tend="2706";Tstart="2521";shortTE="F";uid="1e362638-4468-45bf-8828-d95e9b1b259b"
JACXSJ010001541.1	RepeatMasker	Unknown	224	445	1489	-	.	ID="RND-1_FAMILY-96";Tend="1228";Tstart="971";shortTE="F";uid="83e2712a-273d-4339-8c47-c15935001ba3"
JACXSJ010001541.1	RepeatMasker	Unknown	59708	60117	642	-	.	ID="RND-1_FAMILY-128";TEgroup="ctg_1541%7CRND-1_FAMILY-128%7C1";Tend="1506";Tstart="991";shortTE="F";uid="2435d98f-4910-4ad5-936e-e4c2ac640ed1"
JACXSJ010001541.1	RepeatMasker	DNA	70364	70684	1256	-	.	ID="DNA4-3_AP";Tend="633";Tstart="299";shortTE="F";uid="415d2782-7d18-4024-a794-3018fa6a6198"
JACXSJ010001541.1	RepeatMasker	LINE/I-Jockey	73446	73617	771	-	.	ID="RND-5_FAMILY-2928";Tend="870";Tstart="718";shortTE="F";uid="1e433728-730d-4081-b9bc-d2a997e74305"
JACXSJ010001541.1	RepeatMasker	Unknown	21904	22110	921	-	.	ID="RND-5_FAMILY-6614";Tend="1202";Tstart="905";shortTE="F";uid="fe599b0f-837f-4de1-bbec-ee0f342a1efb"
JACXSJ010001541.1	RepeatMasker	Unknown	63391	63628	443	-	.	ID="RND-6_FAMILY-2256";Tend="1160";Tstart="921";shortTE="F";uid="ce75da4d-4e8e-4490-82c4-61f16f656f30"
JACXSJ010001541.1	RepeatMasker	Unknown	14346	14868	2115	-	.	ID="RND-4_FAMILY-1591";Tend="1488";Tstart="963";shortTE="F";uid="793124ee-585b-4649-ab2c-94786b94c47d"
JACXSJ010001541.1	RepeatMasker	DNA/Ginger-1	36035	36188	3457	-	.	ID="RND-6_FAMILY-8533";Tend="2599";Tstart="1696";shortTE="F";uid="ac5f7853-de1e-4fe8-92d1-36217adffd85"
JACXSJ010001541.1	RepeatMasker	DNA/Ginger-1	4599	4726	620	-	.	ID="RND-6_FAMILY-313";Tend="901";Tstart="773";shortTE="F";uid="23e65523-bb87-4640-b5bf-4770493de480"
JACXSJ010001541.1	RepeatMasker	DNA/TcMar-m44	57244	58918	12877	-	.	ID="RND-6_FAMILY-4474";Tend="1949";Tstart="347";shortTE="F";uid="362d8ac7-62f8-4496-ac4c-d85f3676fc18"
JACXSJ010001541.1	RepeatMasker	DNA	80783	80945	424	-	.	ID="RND-6_FAMILY-9631";Tend="1169";Tstart="981";shortTE="F";uid="3bef06ce-c430-4840-9422-bf11132fe816"
JACXSJ010001541.1	RepeatMasker	DNA	66962	67222	459	-	.	ID="RND-6_FAMILY-5059";Tend="1802";Tstart="1579";shortTE="F";uid="5caf7967-295e-4772-bd2c-c147ba74401c"
JACXSJ010001541.1	RepeatMasker	DNA/Ginger	4719	4914	799	-	.	ID="RND-6_FAMILY-2859";Tend="1024";Tstart="815";shortTE="F";uid="c4e21099-dc05-4815-96b7-90056b137710"
JACXSJ010001541.1	RepeatMasker	DNA/TcMar-Tc1	15822	16581	853	-	.	ID="mariner-11_dk";Tend="1314";Tstart="553";shortTE="F";uid="eea33216-1d7c-446b-833d-0c7ca996cd85"
JACXSJ010001541.1	RepeatMasker	DNA/Ginger	41176	41373	842	-	.	ID="RND-6_FAMILY-2859";Tend="1018";Tstart="816";shortTE="F";uid="8cfaa638-d90a-472a-af70-70fcbc1673ee"
JACXSJ010001541.1	RepeatMasker	DNA/MULE-NOF	85162	85329	1002	-	.	ID="RND-6_FAMILY-4047";Tend="2103";Tstart="1937";shortTE="F";uid="23f22b5e-1b69-485d-94b5-17f2d5f9c8c1"
JACXSJ010001541.1	RepeatMasker	RC/Helitron	30	218	903	-	.	ID="HELITRON-N1C_LMI";Tend="160";Tstart="3";shortTE="F";uid="7826c8a6-4b88-4bbf-9ac3-17b7be3f4eff"
JACXSJ010001541.1	RepeatMasker	DNA/TcMar-Pogo	82338	83342	8493	-	.	ID="RND-6_FAMILY-2019";Tend="1128";Tstart="125";shortTE="F";uid="b89431ed-49a0-40c6-86b7-231ba6836e30"
JACXSJ010001541.1	RepeatMasker	DNA/Ginger-1	80310	80600	535	-	.	ID="RND-6_FAMILY-313";Tend="1347";Tstart="1038";shortTE="F";uid="bd4bef23-c6a6-453a-b51d-df8595e6be4e"
JACXSJ010001541.1	RepeatMasker	DNA/Ginger	13226	13980	656	-	.	ID="RND-6_FAMILY-2859";TEgroup="ctg_1541%7CRND-6_FAMILY-2859%7C1";Tend="1437";Tstart="815";shortTE="F";uid="8b679e7e-ee87-4c12-8738-9902d06d94ea"
JACXSJ010001541.1	RepeatMasker	DNA/Ginger	75896	77057	5296	-	.	ID="RND-6_FAMILY-2859";Tend="2488";Tstart="1255";shortTE="F";uid="4fd044e1-3b26-4ee7-9f26-36f3d6385443"
JACXSJ010001541.1	RepeatMasker	DNA/Ginger	35353	36034	3889	-	.	ID="RND-6_FAMILY-2859";Tend="1775";Tstart="1094";shortTE="F";uid="dbf8bc1a-1eb9-4bf9-a351-90082bed5504"
JACXSJ010001541.1	RepeatMasker	DNA/hAT-hAT19	27678	28278	3289	-	.	ID="RND-4_FAMILY-551";Tend="1452";Tstart="831";shortTE="F";uid="97569e1e-a8ab-4056-88ed-a3b15671f4ca"
JACXSJ010001541.1	RepeatMasker	DNA/Ginger-2	26375	26701	471	-	.	ID="RND-6_FAMILY-13133";Tend="1646";Tstart="1352";shortTE="F";uid="63109669-34f6-42e2-877d-de26c2221d2a"
JACXSJ010001541.1	RepeatMasker	DNA/hAT-Blackjack	40852	41172	964	-	.	ID="RND-5_FAMILY-2390";Tend="819";Tstart="402";shortTE="F";uid="17b48979-6adf-4e88-95d8-c82662a3b8e2"
JACXSJ010001541.1	RepeatMasker	DNA/Ginger-1	4172	4444	740	-	.	ID="RND-6_FAMILY-313";Tend="2115";Tstart="1848";shortTE="F";uid="a559aa84-7331-4e4b-b7d1-494accc48d95"
JACXSJ010015410.1	RepeatMasker	DNA/Ginger	20	309	653	-	.	ID="RND-6_FAMILY-2859";TEgroup="ctg_15410%7CRND-6_FAMILY-2859%7C1";Tend="1328";Tstart="815";shortTE="F";uid="76b9a1b1-1382-430f-a9a9-3283c7697879"
JACXSJ010015411.1	RepeatMasker	DNA	7	114	442	-	.	ID="dna4-1_ap";Tend="221";Tstart="109";shortTE="F";uid="03e854ee-ff94-4177-9840-0bb914e9b66f"
JACXSJ010015412.1	RepeatMasker	DNA/CMC-EnSpm	1	1187	6672	+	.	ID="RND-6_FAMILY-9380";Tend="1938";Tstart="928";shortTE="F";uid="f0dbd0d3-c098-493a-a271-a149c4629ad3"
JACXSJ010015414.1	RepeatMasker	DNA/Ginger	370	928	1864	+	.	ID="RND-6_FAMILY-2859";Tend="1396";Tstart="815";shortTE="F";uid="0c9a03e4-b837-470c-9cf1-35517b8a293d"
JACXSJ010015414.1	RepeatMasker	DNA/Ginger-1	955	1276	841	-	.	ID="RND-6_FAMILY-313";Tend="1590";Tstart="1223";shortTE="F";uid="7bf8b491-39b8-4229-9029-90068a8627af"
JACXSJ010015414.1	RepeatMasker	DNA/hAT-hAT19	7	145	505	-	.	ID="RND-5_FAMILY-782";Tend="1039";Tstart="893";shortTE="F";uid="1f2298e1-d8c1-46a3-b124-6fda0b1690ce"
JACXSJ010015415.1	RepeatMasker	DNA/Maverick	1	1273	5889	-	.	ID="rnd-5_family-3265";Tend="1516";Tstart="381";shortTE="F";uid="26845aef-df1d-4868-994f-a27963d64cb1"
JACXSJ010015416.1	RepeatMasker	LINE/R1	1093	1276	1102	+	.	ID="RND-6_FAMILY-9526";Tend="197";Tstart="16";shortTE="F";uid="d4569369-60ad-4a29-862f-893f00a28f58"
JACXSJ010015416.1	RepeatMasker	Unknown	620	1191	3923	-	.	ID="RND-6_FAMILY-11706";Tend="1290";Tstart="770";shortTE="F";uid="b6907a29-8793-4193-a038-452cbeab855f"
JACXSJ010015417.1	RepeatMasker	LINE/I	76	813	1397	-	.	ID="RND-6_FAMILY-24773";Tend="1166";Tstart="428";shortTE="F";uid="2657f8fb-7109-4417-94da-1cc9f91f3284"
JACXSJ010015418.1	RepeatMasker	Retroposon?	1	342	1587	-	.	ID="RND-6_FAMILY-29939";Tend="892";Tstart="537";shortTE="F";uid="06fb62df-f459-465d-b637-eb09d57204fb"
JACXSJ010015418.1	RepeatMasker	Unknown	611	738	498	-	.	ID="RND-5_FAMILY-1597";Tend="1564";Tstart="1444";shortTE="F";uid="9f5e7eb3-a1fd-4ed5-8ae1-c20d3c4d8a45"
JACXSJ010015418.1	RepeatMasker	LINE/I-Jockey	784	1274	1312	-	.	ID="RND-6_FAMILY-8098";Tend="1424";Tstart="946";shortTE="F";uid="6c12e304-cbba-49d9-b2bd-57eae590e824"
JACXSJ010001542.1	RepeatMasker	DNA/hAT-Ac	19524	20169	1286	+	.	ID="rnd-4_family-36";Tend="1418";Tstart="932";shortTE="F";uid="d3cce419-4552-4f9b-b5c0-d5a346aa2160"
JACXSJ010001542.1	RepeatMasker	DNA/hAT-hAT19	78956	79501	2755	+	.	ID="RND-1_FAMILY-99";Tend="1478";Tstart="955";shortTE="F";uid="c306ebd1-51d6-44ba-9e13-b6db9b086ed1"
JACXSJ010001542.1	RepeatMasker	DNA/hAT-hAT19	54160	54719	2716	+	.	ID="RND-6_FAMILY-7577";Tend="1475";Tstart="925";shortTE="F";uid="fb7678c6-1383-4840-b426-6a2eb439e001"
JACXSJ010001542.1	RepeatMasker	DNA/MULE-NOF	4025	4153	563	+	.	ID="RND-6_FAMILY-12318";Tend="1077";Tstart="939";shortTE="F";uid="e23e1e61-398d-4234-a6d5-bc3e7dcaf78e"
JACXSJ010001542.1	RepeatMasker	LINE/CR1	68120	68340	848	+	.	ID="RND-6_FAMILY-3757";Tend="2066";Tstart="1848";shortTE="F";uid="2dad0d3e-b919-426e-acd2-3a2789510056"
JACXSJ010001542.1	RepeatMasker	DNA/MULE-MuDR	42030	42339	1372	+	.	ID="RND-5_FAMILY-1491";Tend="1294";Tstart="962";shortTE="F";uid="7e0ced98-0f89-4004-8d36-5b5886d12fe6"
JACXSJ010001542.1	RepeatMasker	DNA/hAT-Tip100	41007	41199	994	+	.	ID="RND-4_FAMILY-2960";Tend="1133";Tstart="938";shortTE="F";uid="c74d222e-4bc5-4c31-b0e6-b0dc63942cf8"
JACXSJ010001542.1	RepeatMasker	Unknown	10450	11358	4621	+	.	ID="RND-5_FAMILY-2488";Tend="1816";Tstart="935";shortTE="F";uid="4a2eeb9b-0bcb-4158-ab23-f8f76559b2b0"
JACXSJ010001542.1	RepeatMasker	Unknown	63993	64895	919	+	.	ID="RND-1_FAMILY-177";Tend="2044";Tstart="920";shortTE="F";uid="1f5bc27e-cd53-46d1-8a2a-d2eb5fee2bf9"
JACXSJ010001542.1	RepeatMasker	DNA/hAT	12194	12382	441	+	.	ID="RND-4_FAMILY-327";TEgroup="ctg_1542%7CRND-4_FAMILY-327%7C1";Tend="1327";Tstart="751";shortTE="T";uid="e5a1fbdf-81c2-44e3-8478-100fa3013aae"
JACXSJ010001542.1	RepeatMasker	Unknown	78097	78603	555	+	.	ID="RND-5_FAMILY-1879";TEgroup="ctg_1542%7CRND-5_FAMILY-1879%7C1";Tend="1179";Tstart="736";shortTE="F";uid="33495b8a-4e3e-4813-b3c6-12af5d543893"
JACXSJ010001542.1	RepeatMasker	DNA/hAT-Tip100	13195	13445	1299	+	.	ID="RND-5_FAMILY-548";Tend="1244";Tstart="979";shortTE="F";uid="a6885c20-f770-490a-9807-8a14c814b8b5"
JACXSJ010001542.1	RepeatMasker	DNA/hAT-Tip100	68337	68512	963	+	.	ID="RND-6_FAMILY-11680";Tend="945";Tstart="776";shortTE="F";uid="1f6e2f3b-3fcb-49d4-bfdf-7a18eb554203"
JACXSJ010001542.1	RepeatMasker	RC/Helitron?	67374	67591	780	+	.	ID="RND-5_FAMILY-2405";Tend="1673";Tstart="1475";shortTE="F";uid="07344d3c-1ee6-4b53-9c7d-4a2b6b967f3b"
JACXSJ010001542.1	RepeatMasker	DNA/TcMar-Tc1	35603	36351	906	+	.	ID="rnd-6_family-4785";Tend="1218";Tstart="203";shortTE="F";uid="5805e225-b44d-45c1-8049-c43989ab2049"
JACXSJ010001542.1	RepeatMasker	DNA/hAT-Tip100	41198	41546	1624	+	.	ID="RND-6_FAMILY-3568";Tend="1305";Tstart="970";shortTE="F";uid="f38a4b47-1368-4df1-83a5-9361cfaf493a"
JACXSJ010001542.1	RepeatMasker	Unknown	6164	6424	1510	+	.	ID="RND-6_FAMILY-19988";Tend="1227";Tstart="970";shortTE="F";uid="ccb6ac43-9f93-4106-9cba-81d9ef9cb3e3"
JACXSJ010001542.1	RepeatMasker	DNA/TcMar-Tc1	46682	47149	1906	+	.	ID="RND-5_FAMILY-1747";Tend="1509";Tstart="985";shortTE="F";uid="b6b33539-0914-4af2-92ef-9cbbde33edad"
JACXSJ010001542.1	RepeatMasker	DNA	63474	63695	591	+	.	ID="RND-5_FAMILY-10225";Tend="879";Tstart="653";shortTE="F";uid="a8f38aab-c117-4d19-a1d1-18036cd45acf"
JACXSJ010001542.1	RepeatMasker	Retroposon?	63366	63473	456	+	.	ID="SINE2-2_AP";Tend="1418";Tstart="1221";shortTE="F";uid="9586b7e0-5322-4e73-a3ea-615a525ffc90"
JACXSJ010001542.1	RepeatMasker	DNA	82319	82559	938	+	.	ID="DNA4-3_AP";Tend="634";Tstart="391";shortTE="F";uid="049c0740-bd34-4798-9aa3-2a6dee42b761"
JACXSJ010001542.1	RepeatMasker	DNA/TcMar-Tc1	24451	24885	2610	+	.	ID="RND-5_FAMILY-1747";Tend="1431";Tstart="989";shortTE="F";uid="6c514692-7f82-4e32-85d4-f8aab94ea0a6"
JACXSJ010001542.1	RepeatMasker	Retroposon?	63696	63916	456	+	.	ID="SINE2-2_AP";Tend="1828";Tstart="1419";shortTE="F";uid="bcbbdc77-d33a-4ba7-9e01-7f1c2e2993c5"
JACXSJ010001542.1	RepeatMasker	Unknown	35082	35292	1023	+	.	ID="RND-4_FAMILY-495";Tend="1102";Tstart="891";shortTE="F";uid="a397dbdf-ad5e-4f60-b6b7-aaac2b5b0cf8"
JACXSJ010001542.1	RepeatMasker	DNA/TcMar-Tc1	36519	36741	576	+	.	ID="RND-5_FAMILY-6589";Tend="2355";Tstart="2136";shortTE="F";uid="e5f17df3-d354-470e-9234-132f46de2646"
JACXSJ010001542.1	RepeatMasker	DNA/hAT-hAT19	28755	29290	3259	+	.	ID="RND-1_FAMILY-99";Tend="1479";Tstart="956";shortTE="F";uid="808c299e-7aad-47cc-ae97-bb11287d7ad1"
JACXSJ010001542.1	RepeatMasker	DNA/MULE-MuDR	43572	43885	1182	+	.	ID="RND-6_FAMILY-20621";Tend="2648";Tstart="2356";shortTE="F";uid="55b1aca5-cb11-4b8a-b292-83c3ebc22d05"
JACXSJ010001542.1	RepeatMasker	Unknown	30822	31110	743	+	.	ID="RND-1_FAMILY-132";Tend="1223";Tstart="915";shortTE="F";uid="149704a1-f336-4442-8bf3-c1fef72b28fa"
JACXSJ010001542.1	RepeatMasker	DNA/hAT-Blackjack	10135	10386	526	+	.	ID="RND-6_FAMILY-20155";Tend="1379";Tstart="1142";shortTE="F";uid="d8825184-3c65-4a84-921a-3a1f4d425806"
JACXSJ010001542.1	RepeatMasker	Unknown	41616	41977	1489	+	.	ID="RND-5_FAMILY-2281";Tend="1308";Tstart="936";shortTE="F";uid="9927def6-12bf-4545-877b-b67192dd4417"
JACXSJ010001542.1	RepeatMasker	Unknown	60296	60636	1215	+	.	ID="RND-6_FAMILY-7423";TEgroup="ctg_1542%7CRND-6_FAMILY-7423%7C1";Tend="1381";Tstart="935";shortTE="F";uid="ba287d3d-f75a-4355-a500-05e1382742f0"
JACXSJ010001542.1	RepeatMasker	DNA/MULE-MuDR	38737	39307	1097	-	.	ID="MUDR11X_AP";TEgroup="ctg_1542%7CMUDR11X_AP%7C1";Tend="2186";Tstart="37";shortTE="F";uid="bf14c411-0377-4a45-8110-1b10436b7336"
JACXSJ010001542.1	RepeatMasker	LINE/L2	21836	22469	4251	-	.	ID="RND-6_FAMILY-15351";Tend="1874";Tstart="1242";shortTE="F";uid="6632ee8a-68b4-4088-8863-c4ecb2d88a9d"
JACXSJ010001542.1	RepeatMasker	Unknown	39587	39800	400	-	.	ID="RND-6_FAMILY-2411";Tend="1228";Tstart="1017";shortTE="F";uid="28b905d6-e0ba-4140-a547-4a11f1fe3d96"
JACXSJ010001542.1	RepeatMasker	Unknown	46249	46570	1196	-	.	ID="RND-4_FAMILY-817";Tend="1228";Tstart="935";shortTE="F";uid="51c3b1a7-2535-43a7-8c17-39302920d151"
JACXSJ010001542.1	RepeatMasker	Unknown	1	398	1697	-	.	ID="RND-6_FAMILY-3343";Tend="1138";Tstart="750";shortTE="F";uid="f7db546d-f458-4fbc-85be-0fcba455394d"
JACXSJ010001542.1	RepeatMasker	DNA	47813	48515	1959	-	.	ID="DNA4-2_AP";Tend="749";Tstart="4";shortTE="F";uid="faef507e-d088-4994-bd95-831928fa22bc"
JACXSJ010001542.1	RepeatMasker	DNA/hAT	78603	78770	431	-	.	ID="dna8-1_ap";Tend="472";Tstart="315";shortTE="F";uid="e67f994c-f46d-42ba-be00-daed417d7a7b"
JACXSJ010001542.1	RepeatMasker	Unknown	31139	31281	445	-	.	ID="RND-6_FAMILY-17670";Tend="876";Tstart="737";shortTE="F";uid="cb673a20-c2d8-44de-bb08-d82f574c2223"
JACXSJ010001542.1	RepeatMasker	DNA	70187	70328	785	-	.	ID="RND-6_FAMILY-8055";Tend="354";Tstart="214";shortTE="F";uid="eeca88c7-c777-4e4e-8ab5-9b4e02eb8c53"
JACXSJ010001542.1	RepeatMasker	LINE/CR1	81167	81713	793	-	.	ID="RND-5_FAMILY-3402";Tend="1539";Tstart="1001";shortTE="F";uid="06a7b433-c7ce-4ebd-aca0-2d7115a42001"
JACXSJ010001542.1	RepeatMasker	DNA/hAT-Ac	37311	37510	558	-	.	ID="RND-4_FAMILY-36";Tend="1290";Tstart="1075";shortTE="F";uid="4e32dbe9-f27b-46e9-b6f3-593d4552c5ad"
JACXSJ010001542.1	RepeatMasker	DNA/Ginger-1	62645	64351	5691	-	.	ID="RND-6_FAMILY-313";TEgroup="ctg_1542%7CRND-6_FAMILY-313%7C1";Tend="2138";Tstart="779";shortTE="F";uid="d78acd21-9d5f-461f-a877-a5007c669a01"
JACXSJ010001542.1	RepeatMasker	DNA/MULE-MuDR	44231	45249	2940	-	.	ID="MUDR4X_AP";TEgroup="ctg_1542%7CMUDR4X_AP%7C1";Tend="2048";Tstart="291";shortTE="F";uid="1225d5d6-4d26-4a6d-9fff-5e4874e80527"
JACXSJ010001542.1	RepeatMasker	DNA/hAT-Charlie	52771	53255	2746	-	.	ID="RND-5_FAMILY-7867";Tend="1372";Tstart="887";shortTE="F";uid="3a667463-06dc-46e6-98a5-331adc6eff96"
JACXSJ010001542.1	RepeatMasker	Unknown	36442	36645	780	-	.	ID="RND-1_FAMILY-63";Tend="1134";Tstart="926";shortTE="F";uid="8127ff92-6c51-4ae3-ba1f-00ba97a7941a"
JACXSJ010001542.1	RepeatMasker	DNA/hAT-Ac	57571	57863	674	-	.	ID="RND-4_FAMILY-36";Tend="1246";Tstart="893";shortTE="F";uid="31991b23-e28b-4607-bceb-2441925d8a45"
JACXSJ010001542.1	RepeatMasker	LINE/I	75314	75582	687	-	.	ID="RND-6_FAMILY-10822";Tend="1277";Tstart="1003";shortTE="F";uid="41978f28-c138-41d8-9898-bbd6b5d331a9"
JACXSJ010001542.1	RepeatMasker	DNA	68472	68595	527	-	.	ID="dna4-2_ap";Tend="126";Tstart="1";shortTE="F";uid="d4df96a2-235f-42e7-86b0-533d58809d3d"
JACXSJ010001542.1	RepeatMasker	DNA	25894	26673	2312	-	.	ID="DNA4-2_AP";Tend="769";Tstart="1";shortTE="F";uid="ab332b20-fe37-4230-b17b-365a67992a02"
JACXSJ010001542.1	RepeatMasker	DNA/hAT-hAT19	84669	84914	407	-	.	ID="RND-4_FAMILY-551";Tend="1224";Tstart="902";shortTE="F";uid="c18722f2-5451-442c-91fe-6ab2668228e3"
JACXSJ010001542.1	RepeatMasker	DNA	70505	70710	466	-	.	ID="DNA3-10_AP";Tend="199";Tstart="1";shortTE="F";uid="edb53ccb-384c-4006-9e61-94b1c6e03267"
JACXSJ010001542.1	RepeatMasker	DNA/hAT-Ac	57303	57485	836	-	.	ID="rnd-4_family-36";Tend="1429";Tstart="1255";shortTE="F";uid="397c7838-eee0-443a-9ae4-da706535ff4b"
JACXSJ010001542.1	RepeatMasker	LINE/I	3069	3660	3514	-	.	ID="RND-5_FAMILY-4228";Tend="1571";Tstart="941";shortTE="F";uid="463b26d7-3cec-447e-8062-fb21d45d539b"
JACXSJ010001542.1	RepeatMasker	DNA/hAT-Tip100	7935	8086	488	-	.	ID="HAT-N16_AP";Tend="273";Tstart="111";shortTE="F";uid="f4676e45-d0c1-4e06-8719-dbff455a15d6"
JACXSJ010001542.1	RepeatMasker	DNA	16569	16819	500	-	.	ID="ttaa4_ap";Tend="387";Tstart="134";shortTE="F";uid="fd4f1126-a9d7-453f-8b96-9449804bba0a"
JACXSJ010001542.1	RepeatMasker	DNA/MULE-MuDR	6431	6738	1416	-	.	ID="RND-1_FAMILY-220";Tend="1128";Tstart="867";shortTE="F";uid="41bcdbb5-985d-4860-bb49-8e0bd1ce5813"
JACXSJ010001542.1	RepeatMasker	Unknown	55476	55709	1284	-	.	ID="RND-6_FAMILY-17418";Tend="1158";Tstart="930";shortTE="F";uid="1d04d32f-8654-41a5-9dda-06a282d64bd1"
JACXSJ010001542.1	RepeatMasker	Unknown	5207	5844	3746	-	.	ID="RND-5_FAMILY-1341";Tend="1719";Tstart="1016";shortTE="F";uid="827f3cad-7830-40d0-ae0c-a5377f6bc801"
JACXSJ010001542.1	RepeatMasker	Unknown	5852	6173	2168	-	.	ID="RND-1_FAMILY-230";Tend="1424";Tstart="1105";shortTE="F";uid="f55d0b7c-674a-45ca-aa8a-c4c01fc045c7"
JACXSJ010015420.1	RepeatMasker	LTR/Gypsy	1	1049	7326	-	.	ID="RND-5_FAMILY-2289";Tend="984";Tstart="1";shortTE="F";uid="76f6a4d1-e2b6-4035-99bd-4674432a53f4"
JACXSJ010015420.1	RepeatMasker	Unknown	1050	1157	5589	-	.	ID="RND-1_FAMILY-15";Tend="1096";Tstart="967";shortTE="F";uid="8878e662-62d1-43e3-a86b-bfdc0d96e1aa"
JACXSJ010015421.1	RepeatMasker	DNA	9	429	1364	+	.	ID="DNA4-1_AP";Tend="823";Tstart="354";shortTE="F";uid="bac00e81-a413-4b96-b82c-f6e4bf4aaa79"
JACXSJ010015422.1	RepeatMasker	RC/Helitron?	755	1214	1473	+	.	ID="RND-5_FAMILY-2405";Tend="1458";Tstart="1014";shortTE="F";uid="2bf8125e-3b38-40e0-a04c-a1dd12b01051"
JACXSJ010015423.1	RepeatMasker	DNA	1	1275	9837	+	.	ID="RND-5_FAMILY-420";Tend="1656";Tstart="388";shortTE="F";uid="85b7f741-dc72-4169-af80-40a80bc95857"
JACXSJ010015424.1	RepeatMasker	Unknown	542	1276	1976	+	.	ID="RND-4_FAMILY-419";Tend="1676";Tstart="958";shortTE="F";uid="952b549d-c115-4cd4-b52c-eae039c8054d"
JACXSJ010015424.1	RepeatMasker	DNA/TcMar-m44	1	578	3831	-	.	ID="RND-1_FAMILY-51";Tend="683";Tstart="92";shortTE="F";uid="dfd9de41-dcfb-4402-901d-f7eb3e0d8052"
JACXSJ010015426.1	RepeatMasker	DNA/Maverick	6	856	2682	-	.	ID="RND-5_FAMILY-553";Tend="1949";Tstart="1137";shortTE="F";uid="e5a26a93-7c51-4e6e-adce-9ae79bd9232b"
JACXSJ010015427.1	RepeatMasker	LINE/RTE-BovB	676	1264	1514	+	.	ID="RTE-16_LMI";Tend="745";Tstart="115";shortTE="F";uid="e24e9bac-9181-48be-81d5-36332681cad8"
JACXSJ010015427.1	RepeatMasker	LINE/I	1	505	1467	-	.	ID="RND-4_FAMILY-2278";Tend="837";Tstart="332";shortTE="F";uid="ec6a7025-893e-46f1-84d8-9b3a41d75b46"
JACXSJ010015428.1	RepeatMasker	LTR/Gypsy	1111	1275	476	+	.	ID="RND-6_FAMILY-589";Tend="1914";Tstart="1750";shortTE="F";uid="32699f1b-3053-4bca-9d97-6a3cadfe7f52"
JACXSJ010015428.1	RepeatMasker	DNA/hAT-Tip100	710	1073	3002	+	.	ID="RND-5_FAMILY-3403";Tend="364";Tstart="1";shortTE="F";uid="b442af2a-aa04-4654-a590-52825500f713"
JACXSJ010015428.1	RepeatMasker	DNA	200	323	484	-	.	ID="DNA8-29_AP";Tend="203";Tstart="90";shortTE="F";uid="ea1976e8-f2a3-49a7-98e3-193afb494b69"
JACXSJ010015429.1	RepeatMasker	DNA/hAT-Charlie	20	704	487	-	.	ID="HAT-3_RPR";Tend="1261";Tstart="583";shortTE="F";uid="c4885db4-5b30-4592-a3e4-11b9720e1920"
JACXSJ010001543.1	RepeatMasker	DNA/MULE-MuDR	1816	3569	8290	+	.	ID="RND-6_FAMILY-5365";Tend="2124";Tstart="430";shortTE="F";uid="ab992816-48b2-4ba8-8098-654a2aafa4d9"
JACXSJ010001543.1	RepeatMasker	LINE/I	42922	43963	1493	+	.	ID="RND-5_FAMILY-1237";TEgroup="ctg_1543%7CRND-5_FAMILY-1237%7C1";Tend="1921";Tstart="501";shortTE="F";uid="5d87b4af-60e7-4b1c-b035-849f7effbb6f"
JACXSJ010001543.1	RepeatMasker	DNA	41362	41989	2146	+	.	ID="DNA4-2_AP";Tend="668";Tstart="1";shortTE="F";uid="410ca67d-86e6-4773-a71b-3d8c894e246a"
JACXSJ010001543.1	RepeatMasker	DNA/hAT-Ac	80804	81006	620	+	.	ID="RND-5_FAMILY-515";Tend="1455";Tstart="1285";shortTE="F";uid="a6fe6dfd-c0d7-4f94-94ff-8a6b2fe03f62"
JACXSJ010001543.1	RepeatMasker	DNA/Ginger	22100	22257	687	+	.	ID="RND-6_FAMILY-2859";Tend="2493";Tstart="2336";shortTE="F";uid="95755f37-88bb-4ba7-b589-706c71b71273"
JACXSJ010001543.1	RepeatMasker	LINE/I-Jockey	288	1276	7828	+	.	ID="RND-1_FAMILY-57";Tend="4454";Tstart="3470";shortTE="F";uid="17ded36c-b538-4778-8461-6c6341f99e49"
JACXSJ010001543.1	RepeatMasker	DNA/Ginger	7905	9258	4068	+	.	ID="RND-6_FAMILY-2859";TEgroup="ctg_1543%7CRND-6_FAMILY-2859%7C1";Tend="2281";Tstart="1284";shortTE="F";uid="4bdba44d-a56a-46f7-8450-645066f058c2"
JACXSJ010001543.1	RepeatMasker	LINE/I-Jockey	70918	71984	2604	+	.	ID="RND-5_FAMILY-3834";Tend="3088";Tstart="2196";shortTE="F";uid="bec142f7-4df1-463b-a58f-076e3665d501"
JACXSJ010001543.1	RepeatMasker	Unknown	73618	73853	776	+	.	ID="RND-5_FAMILY-3055";Tend="1361";Tstart="1158";shortTE="F";uid="ac6e77a3-22f4-4c75-95b0-55b9d7373440"
JACXSJ010001543.1	RepeatMasker	DNA/Ginger-2	5205	5773	3203	+	.	ID="rnd-6_family-1630";Tend="1632";Tstart="948";shortTE="F";uid="d63d37b4-2960-40fd-a1a7-6206557b9ad1"
JACXSJ010001543.1	RepeatMasker	DNA	26675	26818	436	+	.	ID="DNA-TTAA-1_AP";Tend="423";Tstart="280";shortTE="F";uid="6700a718-51f2-49d6-a4c8-9b063eaf1981"
JACXSJ010001543.1	RepeatMasker	DNA/Ginger	21146	21468	1208	+	.	ID="RND-6_FAMILY-2859";Tend="2339";Tstart="2019";shortTE="F";uid="fab0e4bf-959e-4354-bcc9-3ce8d69876b6"
JACXSJ010001543.1	RepeatMasker	DNA/Ginger-1	64594	65118	1839	+	.	ID="RND-6_FAMILY-313";Tend="2169";Tstart="1653";shortTE="F";uid="9961e987-0712-48f2-aba5-33dd8c99896f"
JACXSJ010001543.1	RepeatMasker	DNA/hAT-Charlie	83734	84538	770	+	.	ID="RND-6_FAMILY-6325";Tend="1357";Tstart="595";shortTE="F";uid="12a39fa0-9316-430c-9c95-e384e237abe7"
JACXSJ010001543.1	RepeatMasker	DNA/TcMar-Tc1	69610	70106	2706	+	.	ID="RND-5_FAMILY-1747";Tend="1471";Tstart="993";shortTE="F";uid="32060ca2-7d04-46a4-a438-46a1e8fd71b2"
JACXSJ010001543.1	RepeatMasker	Unknown	74197	74619	2115	+	.	ID="RND-4_FAMILY-4223";Tend="1355";Tstart="936";shortTE="F";uid="dfbfa08a-a2e8-445c-bfa8-26b7a80d8001"
JACXSJ010001543.1	RepeatMasker	DNA/hAT-Ac	4613	5233	3632	+	.	ID="RND-6_FAMILY-113";Tend="1585";Tstart="924";shortTE="F";uid="5c832724-0c60-436c-84ce-b2867017f9ad"
JACXSJ010001543.1	RepeatMasker	DNA/hAT-hAT19	61282	61672	1444	+	.	ID="RND-6_FAMILY-1820";Tend="1574";Tstart="1196";shortTE="F";uid="c328d277-0232-4140-b436-435234c71b14"
JACXSJ010001543.1	RepeatMasker	DNA	70151	70732	1894	+	.	ID="DNA4-3_AP";Tend="614";Tstart="25";shortTE="F";uid="97241b64-6e2a-4b45-b4cf-1b9c24a68191"
JACXSJ010001543.1	RepeatMasker	Unknown	63032	63180	593	+	.	ID="RND-6_FAMILY-13039";Tend="666";Tstart="537";shortTE="F";uid="7289bb61-ca59-4a58-9a15-0af83b9df526"
JACXSJ010001543.1	RepeatMasker	LTR/Gypsy	1	277	1822	+	.	ID="RND-6_FAMILY-8978";Tend="3471";Tstart="3211";shortTE="F";uid="caeae7de-529e-48ec-9f3d-6839cdbe0032"
JACXSJ010001543.1	RepeatMasker	LINE/I-Jockey	22280	22398	508	-	.	ID="RND-6_FAMILY-5819";Tend="740";Tstart="626";shortTE="F";uid="9997a0f9-ec27-4054-901f-ddec8d01fb7d"
JACXSJ010001543.1	RepeatMasker	Unknown	10497	10604	460	-	.	ID="RND-6_FAMILY-31";Tend="592";Tstart="487";shortTE="F";uid="c48e3245-1071-4c77-9965-7f1853bc7166"
JACXSJ010001543.1	RepeatMasker	DNA/Kolobok-E	7926	8852	2675	-	.	ID="RND-6_FAMILY-2763";Tend="1564";Tstart="687";shortTE="F";uid="4a572210-0ee7-4000-bbe6-f868e1c29355"
JACXSJ010001543.1	RepeatMasker	DNA/MULE-MuDR	66701	67162	1282	-	.	ID="rnd-6_family-3560";Tend="1393";Tstart="985";shortTE="F";uid="c690f013-c728-4475-bc68-bcc4983062f4"
JACXSJ010001543.1	RepeatMasker	DNA/MULE-MuDR	67442	67547	400	-	.	ID="DNA8-110_AP";Tend="133";Tstart="9";shortTE="F";uid="983673df-9635-4480-bb77-e08debc46bc8"
JACXSJ010001543.1	RepeatMasker	DNA/hAT-Tip100	72782	73133	1195	-	.	ID="rnd-6_family-2385";Tend="1168";Tstart="803";shortTE="F";uid="56e9a453-153d-40e4-92c0-977ff3ccd5d6"
JACXSJ010001543.1	RepeatMasker	Unknown	10613	10833	439	-	.	ID="RND-6_FAMILY-2411";Tend="1196";Tstart="997";shortTE="F";uid="41d5cb86-0963-45a2-adec-135189145ed7"
JACXSJ010001543.1	RepeatMasker	Unknown	80065	80973	3174	-	.	ID="RND-6_FAMILY-18056";TEgroup="ctg_1543%7CRND-6_FAMILY-18056%7C1";Tend="1216";Tstart="219";shortTE="F";uid="bc1b3a1a-c5a0-4aa3-a3ed-1990cd0ddb0e"
JACXSJ010001543.1	RepeatMasker	DNA	26501	26674	417	-	.	ID="TTAA3C_AP";Tend="405";Tstart="1";shortTE="F";uid="f7055b31-4604-4faa-93fb-ef22b0d0b9fc"
JACXSJ010001543.1	RepeatMasker	DNA	61564	61698	498	-	.	ID="RND-5_FAMILY-2287";Tend="949";Tstart="813";shortTE="F";uid="5c1b7996-e4e1-4d09-9f5a-2141355452e0"
JACXSJ010001543.1	RepeatMasker	DNA/Ginger	63826	64587	2754	-	.	ID="RND-6_FAMILY-2859";Tend="2561";Tstart="1803";shortTE="F";uid="b87c7a21-cf01-4d6a-992c-5a0c8eb1839e"
JACXSJ010015433.1	RepeatMasker	LINE/RTE-BovB	324	1234	538	+	.	ID="RTE-4_LMI";Tend="2317";Tstart="1463";shortTE="F";uid="0b0231e6-5ac7-4ce9-a4b4-827eb45de27b"
JACXSJ010015436.1	RepeatMasker	DNA/PIF-Harbinger	1	433	1487	+	.	ID="HARBINGER-2_LMI";Tend="1081";Tstart="650";shortTE="F";uid="b0d02383-0e6a-44b2-aaeb-3986012ed287"
JACXSJ010015436.1	RepeatMasker	DNA/TcMar-m44	1074	1255	1012	-	.	ID="dna4-6_ap";Tend="242";Tstart="100";shortTE="F";uid="4211d5f7-3700-41d0-b0cd-31fcd643110d"
JACXSJ010015438.1	RepeatMasker	Unknown	484	1029	1599	+	.	ID="RND-1_FAMILY-262";Tend="893";Tstart="348";shortTE="F";uid="b869163c-e9bd-4f57-a446-ebeef1555979"
JACXSJ010015439.1	RepeatMasker	Unknown	1	1273	8527	-	.	ID="RND-1_FAMILY-262";Tend="1249";Tstart="1";shortTE="F";uid="8a29ce97-4b5a-4e62-9766-623b9dcd4f3a"
JACXSJ010001544.1	RepeatMasker	Unknown	63917	64114	654	+	.	ID="RND-5_FAMILY-10855";Tend="1118";Tstart="928";shortTE="F";uid="81d23ed5-9159-4166-ae9e-0c3c2a59d9c2"
JACXSJ010001544.1	RepeatMasker	RC/Helitron	9710	10379	5063	+	.	ID="RND-6_FAMILY-6680";Tend="1716";Tstart="1046";shortTE="F";uid="5cc17754-7329-4c7b-a114-26cb21dbc26e"
JACXSJ010001544.1	RepeatMasker	RC/Helitron	10777	11106	1293	+	.	ID="RND-5_FAMILY-7613";Tend="1854";Tstart="1551";shortTE="F";uid="3fd0bbcb-3827-4c14-9b60-5885908dc21c"
JACXSJ010001544.1	RepeatMasker	DNA/TcMar-Pogo	28774	29194	2334	+	.	ID="RND-5_FAMILY-10413";Tend="1400";Tstart="921";shortTE="F";uid="6b794cb0-41d0-41e3-ba41-9f3cf34655ef"
JACXSJ010001544.1	RepeatMasker	RC/Helitron?	80904	81076	552	+	.	ID="RND-5_FAMILY-2405";Tend="1649";Tstart="1478";shortTE="F";uid="1684ce1e-8a46-49c9-bcc0-c120d5e9f9d7"
JACXSJ010001544.1	RepeatMasker	DNA/hAT-Ac	46685	47295	1159	+	.	ID="DNA8-99_AP";TEgroup="ctg_1544%7CDNA8-99_AP%7C1";Tend="758";Tstart="3";shortTE="F";uid="48721051-23e8-4f76-8c7b-48809c2b741b"
JACXSJ010001544.1	RepeatMasker	DNA/Ginger	2485	3341	3356	+	.	ID="RND-6_FAMILY-2859";Tend="2279";Tstart="1426";shortTE="F";uid="e753362e-3f44-47ef-80f3-8f98e78f70cc"
JACXSJ010001544.1	RepeatMasker	DNA/hAT-Charlie	8700	8894	755	+	.	ID="RND-5_FAMILY-1409";Tend="1272";Tstart="1066";shortTE="F";uid="0aca5d88-c87e-4644-be29-2bb9a764bae5"
JACXSJ010001544.1	RepeatMasker	DNA/TcMar-Pogo	24300	24838	983	+	.	ID="RND-5_FAMILY-130";TEgroup="ctg_1544%7CRND-5_FAMILY-130%7C1";Tend="2141";Tstart="62";shortTE="F";uid="73c53c56-d6d3-49c5-a188-2d0aa86f6933"
JACXSJ010001544.1	RepeatMasker	DNA	72468	72723	808	+	.	ID="DNA4-2_AP";Tend="434";Tstart="189";shortTE="F";uid="0d99b4fa-e282-4ee0-ba6f-047804be9fe0"
JACXSJ010001544.1	RepeatMasker	DNA/TcMar-Pogo	29371	29538	943	+	.	ID="RND-5_FAMILY-10413";Tend="1549";Tstart="1403";shortTE="F";uid="d787777a-aeb2-40b0-8fed-507402fc40cb"
JACXSJ010001544.1	RepeatMasker	RC/Helitron	11394	11760	1664	+	.	ID="RND-5_FAMILY-7613";Tend="1878";Tstart="1526";shortTE="F";uid="6ad18501-3718-4321-853a-89a37a676985"
JACXSJ010001544.1	RepeatMasker	DNA/hAT-hAT19	41322	41571	751	+	.	ID="HAT-N7_AP";Tend="296";Tstart="50";shortTE="F";uid="e140500a-ac27-4af8-8c32-7cfbe3086197"
JACXSJ010001544.1	RepeatMasker	RC/Helitron	67814	67956	530	+	.	ID="RND-5_FAMILY-7613";Tend="1835";Tstart="1700";shortTE="F";uid="457830a6-a28f-4288-805b-71852f29c4d4"
JACXSJ010001544.1	RepeatMasker	DNA/hAT?	80665	80785	500	+	.	ID="DNA8-60_AP";Tend="208";Tstart="83";shortTE="F";uid="5afe9e91-9c22-4d00-8306-9f8c49101303"
JACXSJ010001544.1	RepeatMasker	Unknown	78640	78885	774	+	.	ID="RND-5_FAMILY-1879";Tend="1290";Tstart="963";shortTE="F";uid="9f534e8e-04bd-4b9a-9d92-740e1ff23fce"
JACXSJ010001544.1	RepeatMasker	LTR/Pao	44742	44950	1420	+	.	ID="RND-6_FAMILY-37925";Tend="1469";Tstart="1261";shortTE="F";uid="4f19a79e-0ac3-44f8-9635-91ee0b966895"
JACXSJ010001544.1	RepeatMasker	Unknown	6976	7083	420	+	.	ID="RND-6_FAMILY-7185";Tend="390";Tstart="286";shortTE="F";uid="0cb8e4af-b948-42ab-9145-9c5dcb31eb64"
JACXSJ010001544.1	RepeatMasker	DNA	3394	4541	9251	+	.	ID="RND-1_FAMILY-85";Tend="1806";Tstart="643";shortTE="F";uid="099b46d0-2fda-4469-aea4-d38429072741"
JACXSJ010001544.1	RepeatMasker	LINE/CR1	41643	42220	970	+	.	ID="RND-6_FAMILY-7943";Tend="1261";Tstart="700";shortTE="F";uid="9cc23700-55fb-4647-9022-ec813f98e192"
JACXSJ010001544.1	RepeatMasker	LTR/Copia	82140	82591	2335	+	.	ID="RND-5_FAMILY-7638";Tend="1435";Tstart="972";shortTE="F";uid="ddbce26a-0baf-479c-8249-325ee8e601a3"
JACXSJ010001544.1	RepeatMasker	DNA	72724	72862	567	+	.	ID="dna4-2_ap";Tend="636";Tstart="508";shortTE="F";uid="fd7067f7-6710-498d-97f7-b9ffcaad1567"
JACXSJ010001544.1	RepeatMasker	DNA/hAT-hAT19	36037	36561	3235	+	.	ID="RND-5_FAMILY-4572";Tend="1427";Tstart="899";shortTE="F";uid="4d6c8c74-f10f-4728-96e1-6828f492af63"
JACXSJ010001544.1	RepeatMasker	DNA/hAT?	8133	8732	4752	+	.	ID="RND-5_FAMILY-2709";Tend="1516";Tstart="912";shortTE="F";uid="244a38cd-1ad0-4373-aa3a-bb0dc231debf"
JACXSJ010001544.1	RepeatMasker	LINE/CR1	12506	12849	553	+	.	ID="RND-6_FAMILY-14766";Tend="1207";Tstart="884";shortTE="F";uid="0eed4d8f-d830-410c-9478-27e96c54fceb"
JACXSJ010001544.1	RepeatMasker	DNA	23049	23877	2214	+	.	ID="DNA4-2_AP";Tend="763";Tstart="12";shortTE="F";uid="4e2abd89-cd31-47e6-9509-e823dac0b8b2"
JACXSJ010001544.1	RepeatMasker	Unknown	17463	17698	1113	+	.	ID="RND-6_FAMILY-11593";Tend="1264";Tstart="1052";shortTE="F";uid="66ee4445-f76c-4c36-8973-ccffed9c1fdd"
JACXSJ010001544.1	RepeatMasker	LINE/I	77387	77501	795	+	.	ID="RND-5_FAMILY-4228";Tend="1468";Tstart="1357";shortTE="F";uid="da49f092-a2c0-45c9-bd99-7499aebb35d3"
JACXSJ010001544.1	RepeatMasker	DNA	29767	30192	1375	+	.	ID="TTAA8_AP";Tend="437";Tstart="24";shortTE="F";uid="388b86be-714e-4d17-aac8-ed543f79bb74"
JACXSJ010001544.1	RepeatMasker	DNA	26984	27377	3031	+	.	ID="RND-1_FAMILY-58";Tend="1311";Tstart="917";shortTE="F";uid="dedbc084-acd7-4f26-96e1-56783c4b34bd"
JACXSJ010001544.1	RepeatMasker	Unknown	76901	77244	462	+	.	ID="RND-6_FAMILY-16446";TEgroup="ctg_1544%7CRND-6_FAMILY-16446%7C1";Tend="1494";Tstart="901";shortTE="F";uid="85d2bb49-7852-4345-875f-e0a31d5a23d1"
JACXSJ010001544.1	RepeatMasker	Unknown	49651	50004	2012	+	.	ID="RND-1_FAMILY-200";Tend="1571";Tstart="1215";shortTE="F";uid="03303fde-93d7-4613-900b-37b2517a3563"
JACXSJ010001544.1	RepeatMasker	LTR/Pao	43918	44165	497	+	.	ID="RND-6_FAMILY-37925";TEgroup="ctg_1544%7CRND-6_FAMILY-37925%7C1";Tend="883";Tstart="760";shortTE="T";uid="3583ffac-40a4-48c2-9cf1-62d75ff4bcc8"
JACXSJ010001544.1	RepeatMasker	Unknown	49211	49417	1271	+	.	ID="RND-1_FAMILY-200";Tend="1233";Tstart="1024";shortTE="F";uid="1204af89-862d-449a-aa37-21898b5274e0"
JACXSJ010001544.1	RepeatMasker	DNA/hAT	30746	31409	3130	+	.	ID="RND-5_FAMILY-265";Tend="1568";Tstart="894";shortTE="F";uid="1036ad0a-c3e1-4aa7-8c2c-da1425395e08"
JACXSJ010001544.1	RepeatMasker	DNA/hAT-hAT19	25195	25654	2635	+	.	ID="RND-5_FAMILY-9709";Tend="1401";Tstart="924";shortTE="F";uid="ca0a2e83-4b86-4369-853c-f0bb0427850a"
JACXSJ010001544.1	RepeatMasker	DNA	74245	74370	439	+	.	ID="dna4-2_ap";Tend="759";Tstart="642";shortTE="F";uid="55c62638-d9b1-4048-bf12-2a79bf84dee8"
JACXSJ010001544.1	RepeatMasker	DNA/TcMar-Tc1	40313	40783	2632	+	.	ID="RND-5_FAMILY-1747";Tend="1458";Tstart="969";shortTE="F";uid="30765a3f-eeff-4f66-942e-e3a7c8230e9e"
JACXSJ010001544.1	RepeatMasker	DNA/Ginger	25850	26593	4386	+	.	ID="RND-6_FAMILY-2859";Tend="2401";Tstart="1670";shortTE="F";uid="770a9890-5677-4378-8b59-71b229852be7"
JACXSJ010001544.1	RepeatMasker	DNA	31763	32153	2348	+	.	ID="RND-3_FAMILY-48";Tend="1303";Tstart="927";shortTE="F";uid="baa957da-da54-4acd-abec-6e8eba77119f"
JACXSJ010001544.1	RepeatMasker	DNA/Sola-1	43534	43676	1020	+	.	ID="RND-6_FAMILY-685";Tend="2017";Tstart="1875";shortTE="F";uid="847aa923-639c-43bb-aff5-e8903631cdfa"
JACXSJ010001544.1	RepeatMasker	Unknown	61809	62020	950	+	.	ID="RND-5_FAMILY-1341";Tend="1720";Tstart="1515";shortTE="F";uid="d1a6fbb7-1499-40c8-a150-d6138322e5eb"
JACXSJ010001544.1	RepeatMasker	DNA/hAT-hAT19	5052	5583	2664	+	.	ID="RND-5_FAMILY-4572";Tend="1421";Tstart="885";shortTE="F";uid="047f75c7-5bfd-47fe-991b-a3c582d622e7"
JACXSJ010001544.1	RepeatMasker	DNA/TcMar-Pogo	29202	29370	411	-	.	ID="MARINER-N1_PPO";Tend="182";Tstart="1";shortTE="F";uid="b0d95ca1-22e2-4b49-9d73-67400ffa5d5b"
JACXSJ010001544.1	RepeatMasker	DNA	19954	20193	1129	-	.	ID="RND-6_FAMILY-25854";Tend="1424";Tstart="1183";shortTE="F";uid="7279a247-c75b-487b-8ac1-7e5c2a13c492"
JACXSJ010001544.1	RepeatMasker	RC/Helitron	79154	79254	434	-	.	ID="RND-5_FAMILY-1066";Tend="1009";Tstart="922";shortTE="F";uid="f2a8f0c3-ee07-44ec-9a9e-c374a533e046"
JACXSJ010001544.1	RepeatMasker	LINE/I	53724	54191	475	-	.	ID="RND-4_FAMILY-2278";Tend="2132";Tstart="1666";shortTE="F";uid="b6af0462-40e9-47ba-b72e-980ef344cf26"
JACXSJ010001544.1	RepeatMasker	RC/Helitron	38629	39008	1340	-	.	ID="RND-5_FAMILY-7613";Tend="1892";Tstart="1528";shortTE="F";uid="30a9b4d0-aa18-4791-8c5a-c1260f7442af"
JACXSJ010001544.1	RepeatMasker	DNA/Ginger-1	1983	2765	1655	-	.	ID="rnd-6_family-313";Tend="2453";Tstart="1899";shortTE="F";uid="41baff49-7b17-4d9b-bc36-3be1b03a8a0f"
JACXSJ010001544.1	RepeatMasker	DNA	27375	27596	1561	-	.	ID="RND-6_FAMILY-4323";Tend="1056";Tstart="837";shortTE="F";uid="e0afc9d7-0971-47f1-8745-20ebfba77414"
JACXSJ010001544.1	RepeatMasker	LINE/I-Jockey	14424	14756	2301	-	.	ID="RND-6_FAMILY-152";Tend="1594";Tstart="1249";shortTE="F";uid="580a1808-d951-43f1-a242-6bd3a0ae3e73"
JACXSJ010001544.1	RepeatMasker	DNA	18692	19260	1402	-	.	ID="DNA4-2_AP";Tend="618";Tstart="31";shortTE="F";uid="61f75561-8c77-46a5-842d-608b0fc4ee80"
JACXSJ010001544.1	RepeatMasker	DNA	68072	68552	1758	-	.	ID="DNA4-2_AP";Tend="472";Tstart="3";shortTE="F";uid="2555a671-499e-49b6-84cd-09caceea13c8"
JACXSJ010001544.1	RepeatMasker	DNA	58328	58624	637	-	.	ID="RND-6_FAMILY-1885";Tend="892";Tstart="557";shortTE="F";uid="ab3d9c3d-72cd-4166-a200-fea8d37c3f9b"
JACXSJ010001544.1	RepeatMasker	DNA	83594	84034	1096	-	.	ID="DNAX-2_AP";Tend="419";Tstart="1";shortTE="F";uid="7bda4011-a145-4b63-ae2c-fd8d18d25f57"
JACXSJ010001544.1	RepeatMasker	DNA/hAT-Blackjack	60756	61097	1334	-	.	ID="RND-6_FAMILY-664";TEgroup="ctg_1544%7CRND-6_FAMILY-664%7C1";Tend="1370";Tstart="888";shortTE="F";uid="90511f72-068b-4363-8f27-5fa4ac24ba35"
JACXSJ010001544.1	RepeatMasker	Unknown	13291	13474	1458	-	.	ID="RND-1_FAMILY-87";Tend="1405";Tstart="1222";shortTE="F";uid="cc332a5f-c4a1-4d55-8b51-60aa92ff298b"
JACXSJ010001544.1	RepeatMasker	DNA/Kolobok-E	48438	49183	4369	-	.	ID="RND-1_FAMILY-75";Tend="1775";Tstart="1042";shortTE="F";uid="cbef90f7-e3f0-4902-bb18-2c6b186693ca"
JACXSJ010001544.1	RepeatMasker	DNA/hAT?	14094	14309	1725	-	.	ID="RND-5_FAMILY-2709";Tend="1141";Tstart="926";shortTE="F";uid="dfd2e96f-3fb4-4fdc-b742-dbae5d97ca91"
JACXSJ010001544.1	RepeatMasker	Unknown	16237	16386	842	-	.	ID="RND-6_FAMILY-1295";Tend="1529";Tstart="1377";shortTE="F";uid="eb9dfb0e-c327-49d5-841f-aa22d6422c37"
JACXSJ010001544.1	RepeatMasker	DNA/hAT-hAT19	20651	20951	1317	-	.	ID="RND-4_FAMILY-551";Tend="1455";Tstart="1163";shortTE="F";uid="8d0ded1a-0518-48b8-8d20-1df02fe1d4cd"
JACXSJ010001544.1	RepeatMasker	DNA/Ginger	50415	50638	690	-	.	ID="RND-6_FAMILY-2859";Tend="2141";Tstart="1943";shortTE="F";uid="3edb6283-329d-4cfe-b4c8-86bd8ac15578"
JACXSJ010001544.1	RepeatMasker	DNA/Ginger-2	68712	68929	712	-	.	ID="RND-6_FAMILY-6402";Tend="812";Tstart="610";shortTE="F";uid="93c344bd-5d53-47c0-8cce-500ccc317743"
JACXSJ010001544.1	RepeatMasker	DNA	72870	73433	3885	-	.	ID="RND-1_FAMILY-49";Tend="1484";Tstart="904";shortTE="F";uid="098da2c1-80e1-482f-8678-e77d06c2540a"
JACXSJ010001544.1	RepeatMasker	Unknown	71641	72279	1052	-	.	ID="RND-1_FAMILY-214";Tend="751";Tstart="132";shortTE="F";uid="48f4287a-7ee6-4028-8fca-3a14a7d4a108"
JACXSJ010001544.1	RepeatMasker	LINE/I	73638	74131	2920	-	.	ID="RND-5_FAMILY-630";Tend="1837";Tstart="1327";shortTE="F";uid="d5d79306-bf5a-446c-a5c7-82fbba8a8229"
JACXSJ010001544.1	RepeatMasker	RC/Helitron	11603	11794	585	-	.	ID="RND-1_FAMILY-215";Tend="804";Tstart="643";shortTE="F";uid="b995ea4c-355e-492e-bfd5-b3ca961be6d5"
JACXSJ010001544.1	RepeatMasker	DNA/hAT-Blackjack	34381	34512	579	-	.	ID="RND-5_FAMILY-5172";Tend="993";Tstart="871";shortTE="F";uid="b6f30045-5314-4694-af5c-d79b183fcd3e"
JACXSJ010001544.1	RepeatMasker	Unknown	51814	52109	1161	-	.	ID="RND-4_FAMILY-495";Tend="1385";Tstart="1092";shortTE="F";uid="a814a9af-e3b5-40b4-8094-21360de0e798"
JACXSJ010001544.1	RepeatMasker	DNA	59561	59730	459	-	.	ID="dna4-2_ap";Tend="769";Tstart="621";shortTE="F";uid="689482a4-bc76-4311-8ea9-2ca93d729d4b"
JACXSJ010001544.1	RepeatMasker	Unknown	51452	51656	658	-	.	ID="RND-4_FAMILY-495";Tend="1555";Tstart="1362";shortTE="F";uid="06689b59-0654-4b91-9585-db59039a59a4"
JACXSJ010001544.1	RepeatMasker	Unknown	49399	49666	1555	-	.	ID="RND-1_FAMILY-12";Tend="1166";Tstart="896";shortTE="F";uid="520923df-b61a-4d8f-a6fd-2c7a380f5d4c"
JACXSJ010015440.1	RepeatMasker	LINE/I-Jockey	357	1231	2292	+	.	ID="RND-5_FAMILY-3834";Tend="1049";Tstart="176";shortTE="F";uid="45a93ae4-9d7a-4b12-a6b6-c0078556bbe7"
JACXSJ010015441.1	RepeatMasker	LINE/I	461	1270	1221	+	.	ID="RND-6_FAMILY-3313";Tend="929";Tstart="127";shortTE="F";uid="2df1d8a1-06ff-4a79-b7e8-955c3f3185f7"
JACXSJ010015442.1	RepeatMasker	DNA/PIF-ISL2EU	173	328	503	+	.	ID="RND-6_FAMILY-30686";Tend="173";Tstart="20";shortTE="F";uid="2376a602-81b6-41e0-8fab-4b7fe73068d0"
JACXSJ010015443.1	RepeatMasker	LINE/R1	638	1273	4812	-	.	ID="RND-5_FAMILY-4620";Tend="2270";Tstart="1651";shortTE="F";uid="fd48ee10-600c-405f-a4b8-a15d70ee9738"
JACXSJ010015443.1	RepeatMasker	Retroposon	1	176	628	-	.	ID="RND-5_FAMILY-807";Tend="498";Tstart="326";shortTE="F";uid="c6a02848-5035-4552-b7ec-f1907518c7dc"
JACXSJ010015444.1	RepeatMasker	Unknown	1	217	878	+	.	ID="RND-1_FAMILY-70";Tend="1401";Tstart="1185";shortTE="F";uid="b4550131-aa61-4871-bcd4-f8934c47b364"
JACXSJ010015445.1	RepeatMasker	LINE/I-Jockey	1	1147	1524	-	.	ID="VINGI-29_LMI";Tend="2592";Tstart="1449";shortTE="F";uid="138204a0-0f4e-4909-b51a-d1fd553f76ed"
JACXSJ010015446.1	RepeatMasker	DNA	681	872	731	+	.	ID="ttaa2b_ap";Tend="210";Tstart="30";shortTE="F";uid="839ddd93-7097-48de-be5c-13449574bcd2"
JACXSJ010015446.1	RepeatMasker	DNA	1053	1270	988	+	.	ID="TTAA2_AP";Tend="415";Tstart="206";shortTE="F";uid="2931690f-fdd4-4f2b-a771-d7a40f6c5156"
JACXSJ010015446.1	RepeatMasker	DNA	664	792	447	-	.	ID="DNA-TTAA-1_AP";Tend="407";Tstart="290";shortTE="F";uid="ec2bda96-6dce-45c6-8a6a-5b3a7767999f"
JACXSJ010015447.1	RepeatMasker	DNA	62	248	1415	+	.	ID="RND-3_FAMILY-48";Tend="1111";Tstart="925";shortTE="F";uid="f01d4f00-cbaa-43ff-bd83-5b347aa1f0a9"
JACXSJ010015448.1	RepeatMasker	RC/Helitron	995	1151	773	+	.	ID="RND-6_FAMILY-13166";Tend="1443";Tstart="1295";shortTE="F";uid="4f62eb42-4fd3-476d-83d0-aa6d351512ce"
JACXSJ010015448.1	RepeatMasker	DNA/hAT-hAT19	212	649	1499	+	.	ID="RND-5_FAMILY-4572";Tend="1386";Tstart="944";shortTE="F";uid="9d9e629a-16f7-4901-840c-d470e88d370d"
JACXSJ010015449.1	RepeatMasker	DNA/hAT-hAT19	1062	1275	773	+	.	ID="RND-5_FAMILY-720";Tend="1039";Tstart="822";shortTE="F";uid="1f7d3f67-f4d4-4186-95cf-68176c520c87"
JACXSJ010001545.1	RepeatMasker	Unknown	35449	35587	562	+	.	ID="RND-6_FAMILY-2654";Tend="1150";Tstart="1005";shortTE="F";uid="de304da1-01fc-4f86-a517-da25423afb70"
JACXSJ010001545.1	RepeatMasker	DNA/hAT-hAT19	27409	27735	583	+	.	ID="rnd-6_family-14139";Tend="1605";Tstart="1436";shortTE="F";uid="567499d7-c6f2-42fd-bfcf-6bcadf9352c2"
JACXSJ010001545.1	RepeatMasker	DNA/hAT-Tip100	31160	31480	742	+	.	ID="DNA8-18_AP";Tend="727";Tstart="376";shortTE="F";uid="8c83e29e-f448-4c6f-bcaf-57a8c8f45d24"
JACXSJ010001545.1	RepeatMasker	Unknown	17262	17477	906	+	.	ID="RND-1_FAMILY-19";Tend="1235";Tstart="1024";shortTE="F";uid="62f324fb-58d8-4157-9636-59f7d337fc9b"
JACXSJ010001545.1	RepeatMasker	Unknown	21230	21801	3231	+	.	ID="RND-6_FAMILY-19196";Tend="1377";Tstart="798";shortTE="F";uid="c756b081-6200-4fe3-8e03-550b1c588fc5"
JACXSJ010001545.1	RepeatMasker	DNA/P	30041	30248	536	+	.	ID="RND-6_FAMILY-8632";Tend="255";Tstart="49";shortTE="F";uid="df3ceed0-04e2-4b6f-b863-5e3c05f67a81"
JACXSJ010001545.1	RepeatMasker	DNA/Ginger	59852	60772	3858	+	.	ID="RND-6_FAMILY-2859";Tend="2489";Tstart="1594";shortTE="F";uid="fec1d0a9-f33f-4af0-b0cd-a4d0bd65bfcf"
JACXSJ010001545.1	RepeatMasker	DNA/Kolobok-E	3620	3901	1142	+	.	ID="RND-5_FAMILY-1849";Tend="1946";Tstart="1642";shortTE="F";uid="c0e85fb5-9104-41e8-aa0a-60547d4747a0"
JACXSJ010001545.1	RepeatMasker	DNA/hAT-Tip100	65328	66968	774	+	.	ID="HAT-1_LMI";Tend="4561";Tstart="2929";shortTE="F";uid="774ae8bb-f66d-4130-b2c0-01ff99415109"
JACXSJ010001545.1	RepeatMasker	Unknown	67394	67654	1031	+	.	ID="RND-6_FAMILY-5903";Tend="1611";Tstart="1368";shortTE="F";uid="e91777f8-0d80-4417-bd3e-fd3d56331688"
JACXSJ010001545.1	RepeatMasker	Unknown	20785	20941	539	+	.	ID="RND-6_FAMILY-6565";Tend="428";Tstart="282";shortTE="F";uid="08691934-2c2d-4a44-a129-fe465d770737"
JACXSJ010001545.1	RepeatMasker	Unknown	743	929	1310	+	.	ID="RND-1_FAMILY-68";Tend="1120";Tstart="934";shortTE="F";uid="944cbe2d-88a2-426c-8d67-19ab4c9213bc"
JACXSJ010001545.1	RepeatMasker	Unknown	41580	41769	1151	+	.	ID="RND-6_FAMILY-2912";Tend="1187";Tstart="987";shortTE="F";uid="9a969e7c-3df2-45f0-8006-bc6a2f292c4a"
JACXSJ010001545.1	RepeatMasker	DNA/hAT-Tip100	49939	50351	1820	+	.	ID="rnd-1_family-38";Tend="1500";Tstart="894";shortTE="F";uid="12391d8e-d5b9-485c-b5d6-c5fdfab069e6"
JACXSJ010001545.1	RepeatMasker	DNA/TcMar-Tc1	64696	64885	774	+	.	ID="RND-6_FAMILY-2753";Tend="180";Tstart="36";shortTE="F";uid="7dd61b4d-8361-4ecf-93d6-a36639903f1a"
JACXSJ010001545.1	RepeatMasker	DNA/hAT-hATm	1	199	1684	+	.	ID="RND-6_FAMILY-1877";Tend="1390";Tstart="1192";shortTE="F";uid="6bb416da-842e-4eec-a7c1-a7d42f0616fa"
JACXSJ010001545.1	RepeatMasker	DNA/MULE-MuDR	10437	10712	733	+	.	ID="RND-1_FAMILY-72";Tend="841";Tstart="574";shortTE="F";uid="0770172a-5c79-4ee3-a21b-a5c7e4191f9c"
JACXSJ010001545.1	RepeatMasker	DNA/hAT-hAT19	27039	27266	851	+	.	ID="DNA8-74_AP";Tend="244";Tstart="11";shortTE="F";uid="5bcb1da7-3730-4e4a-820e-92300694d3fd"
JACXSJ010001545.1	RepeatMasker	DNA/Ginger	58911	59453	2098	+	.	ID="RND-6_FAMILY-2859";Tend="1355";Tstart="819";shortTE="F";uid="6a399c52-6ec9-45d0-98f6-336d2a01ea27"
JACXSJ010001545.1	RepeatMasker	DNA/Ginger	1600	1911	1453	+	.	ID="RND-6_FAMILY-2859";Tend="2488";Tstart="2210";shortTE="F";uid="e4ea098e-296e-479f-adcc-7032822f83fb"
JACXSJ010001545.1	RepeatMasker	Retroposon?	59407	59520	420	+	.	ID="SINE2-1_AP";Tend="803";Tstart="681";shortTE="F";uid="ac4e5dbc-85cf-4ed0-8b3e-f11dde8a071f"
JACXSJ010001545.1	RepeatMasker	Retroposon?	4984	5724	1642	+	.	ID="RND-6_FAMILY-614";Tend="1525";Tstart="857";shortTE="F";uid="09e09141-954e-444f-944a-39fd88dc1497"
JACXSJ010001545.1	RepeatMasker	DNA	10047	10428	726	+	.	ID="ttaa3b_ap";Tend="421";Tstart="26";shortTE="F";uid="1337fcba-a9f5-4dd1-9e6f-4252eab4933d"
JACXSJ010001545.1	RepeatMasker	DNA/Ginger	68856	70063	4321	+	.	ID="RND-6_FAMILY-2859";Tend="2073";Tstart="816";shortTE="F";uid="b17ceab8-3d1d-49c1-9b8c-31115d6ab8dd"
JACXSJ010001545.1	RepeatMasker	LINE/I-Jockey	17779	20251	1570	-	.	ID="VINGI-29_LMI";Tend="3036";Tstart="568";shortTE="F";uid="920273e5-1800-44cf-a24a-feb1d08d304a"
JACXSJ010001545.1	RepeatMasker	LINE/I	900	1251	2242	-	.	ID="RND-6_FAMILY-8520";Tend="1266";Tstart="906";shortTE="F";uid="9b7fed5f-7eb0-4101-b466-97bbb323ee48"
JACXSJ010001545.1	RepeatMasker	DNA/hAT	76965	77106	858	-	.	ID="RND-6_FAMILY-2527";Tend="1187";Tstart="1045";shortTE="F";uid="ccc0a9b1-4bc9-4c72-a390-3cfe3b5dcfcc"
JACXSJ010001545.1	RepeatMasker	Unknown	50308	52230	985	-	.	ID="RND-5_FAMILY-4474";TEgroup="ctg_1545%7CRND-5_FAMILY-4474%7C1";Tend="3425";Tstart="653";shortTE="F";uid="4577f8e4-9297-4e04-8384-119c14f0bf9c"
JACXSJ010001545.1	RepeatMasker	DNA/hAT	7476	7819	1075	-	.	ID="RND-6_FAMILY-2732";Tend="881";Tstart="569";shortTE="F";uid="59a8de47-5f93-4632-bead-1f1a78b41e67"
JACXSJ010001545.1	RepeatMasker	DNA/Kolobok-E	52260	52512	1172	-	.	ID="RND-6_FAMILY-40";Tend="703";Tstart="445";shortTE="F";uid="06944966-a39e-40fa-b3fc-1ce049fb1b22"
JACXSJ010001545.1	RepeatMasker	DNA/Ginger-1	2699	3171	915	-	.	ID="rnd-6_family-313";Tend="2215";Tstart="1843";shortTE="F";uid="b66cc6df-5654-4cd5-ae18-b05d4cf05402"
JACXSJ010001545.1	RepeatMasker	LINE/R1	75819	75965	674	-	.	ID="RND-6_FAMILY-28103";Tend="827";Tstart="679";shortTE="F";uid="386879e2-7197-423f-ac79-72f496b0025d"
JACXSJ010001545.1	RepeatMasker	Unknown	83202	83572	2912	-	.	ID="RND-6_FAMILY-33457";Tend="1277";Tstart="905";shortTE="F";uid="056d6a1f-0bf9-4a9e-b52e-b01d9615742f"
JACXSJ010001545.1	RepeatMasker	DNA/hAT	4827	4968	797	-	.	ID="RND-5_FAMILY-1497";Tend="1497";Tstart="1352";shortTE="F";uid="3e713d80-49e0-4740-b362-bc293aa43767"
JACXSJ010001545.1	RepeatMasker	Unknown	16980	17364	2186	-	.	ID="RND-5_FAMILY-2538";Tend="1490";Tstart="1105";shortTE="F";uid="52106f1b-bab5-4929-baa7-67313656238e"
JACXSJ010001545.1	RepeatMasker	DNA/Kolobok-E	59421	59554	881	-	.	ID="RND-6_FAMILY-2763";Tend="1389";Tstart="1254";shortTE="F";uid="3afce613-8273-4e75-9145-caf09752418d"
JACXSJ010001545.1	RepeatMasker	LINE/R1	71162	73593	2319	-	.	ID="SART-1_API";Tend="5579";Tstart="3162";shortTE="F";uid="a63f66d1-5e9b-41e1-9a3e-7e8461d33fc8"
JACXSJ010001545.1	RepeatMasker	LTR/Gypsy	26589	27025	438	-	.	ID="GYPSY-13_SI-I";Tend="2358";Tstart="1540";shortTE="F";uid="2fbeb271-d338-46fa-a130-5d4baca77c21"
JACXSJ010001545.1	RepeatMasker	Unknown	26240	26589	2343	-	.	ID="RND-1_FAMILY-19";Tend="1267";Tstart="913";shortTE="F";uid="ed89a7c2-62a1-4d38-b1b6-3d2f68d85d7d"
JACXSJ010001545.1	RepeatMasker	Unknown	49592	49932	977	-	.	ID="RND-5_FAMILY-4474";Tend="3715";Tstart="3426";shortTE="F";uid="2cda236a-49de-4f09-9a5a-f79792dc14a4"
JACXSJ010001545.1	RepeatMasker	Retroposon?	62733	62839	476	-	.	ID="RND-3_FAMILY-135";Tend="1204";Tstart="1087";shortTE="F";uid="bf88344b-ec7f-4d03-8f84-d13a5df45a68"
JACXSJ010001545.1	RepeatMasker	Unknown	25821	26020	615	-	.	ID="RND-1_FAMILY-19";Tend="1774";Tstart="1575";shortTE="F";uid="2068ad94-5c69-4990-b407-a900acd09ed8"
JACXSJ010001545.1	RepeatMasker	DNA/TcMar-Pogo	82217	82427	711	-	.	ID="RND-5_FAMILY-443";Tend="1792";Tstart="1591";shortTE="F";uid="553bde8d-13c5-4c52-9e37-6c66fd361dff"
JACXSJ010001545.1	RepeatMasker	DNA/Ginger	62766	63267	3070	-	.	ID="RND-6_FAMILY-2859";Tend="2493";Tstart="1996";shortTE="F";uid="e842ce38-f428-4bb4-bd67-c04dc907eab4"
JACXSJ010001545.1	RepeatMasker	DNA/hAT-hAT19	1322	1668	1268	-	.	ID="RND-5_FAMILY-4572";Tend="1163";Tstart="823";shortTE="F";uid="58605d5a-ed01-4c02-a5ab-43e2cee30215"
JACXSJ010001545.1	RepeatMasker	DNA/MULE-MuDR	47639	48086	1073	-	.	ID="RND-6_FAMILY-6534";Tend="2255";Tstart="1781";shortTE="F";uid="411ca905-201a-4060-ba91-3769b024500b"
JACXSJ010001545.1	RepeatMasker	DNA/Ginger-1	11102	11262	673	-	.	ID="ginger1-2_ap";Tend="2893";Tstart="2735";shortTE="F";uid="02d4a06a-d8c3-4027-9b50-c415c9c43e95"
JACXSJ010001545.1	RepeatMasker	DNA/hAT-hAT19	67775	67920	746	-	.	ID="RND-6_FAMILY-1820";Tend="1268";Tstart="1116";shortTE="F";uid="a58a6c52-7aca-440e-bda0-088532f490d1"
JACXSJ010001545.1	RepeatMasker	DNA/hAT-hAT19	511	742	1247	-	.	ID="RND-5_FAMILY-4572";Tend="1402";Tstart="1159";shortTE="F";uid="7a1e8e8d-0fa3-4719-886c-7f075851ae0d"
JACXSJ010001545.1	RepeatMasker	DNA/TcMar-Tc1	22597	22888	1058	-	.	ID="RND-5_FAMILY-1866";Tend="836";Tstart="528";shortTE="F";uid="8e877b8b-cab2-400e-8684-d47991468d88"
JACXSJ010001545.1	RepeatMasker	Unknown	3158	3576	943	-	.	ID="RND-6_FAMILY-16446";Tend="1270";Tstart="858";shortTE="F";uid="02b20c50-63b1-4c6d-9999-98586db1646b"
JACXSJ010001545.1	RepeatMasker	LTR/Gypsy	27742	28081	495	-	.	ID="GYPSY-13_SI-I";Tend="1816";Tstart="1485";shortTE="F";uid="96fb4ecb-c488-4296-bafb-aedcd5ea6db5"
JACXSJ010001545.1	RepeatMasker	DNA/MULE-MuDR	10827	10965	419	-	.	ID="RND-6_FAMILY-4344";Tend="911";Tstart="773";shortTE="F";uid="5af508d7-ac5f-42fe-8019-304326402bb6"
JACXSJ010001545.1	RepeatMasker	Unknown	83975	84491	1107	-	.	ID="RND-6_FAMILY-33457";Tend="525";Tstart="58";shortTE="F";uid="ff28f08b-e624-4e76-ade0-39f71b3d8453"
JACXSJ010001545.1	RepeatMasker	DNA	37602	37832	622	-	.	ID="ttaa2c_ap";Tend="269";Tstart="28";shortTE="F";uid="5bda75f3-ba1f-4c21-a32b-aff37ba76df2"
JACXSJ010001545.1	RepeatMasker	LTR/Gypsy	25314	25707	674	-	.	ID="GYPSY-13_SI-I";Tend="2801";Tstart="2415";shortTE="F";uid="d22d1983-8ac6-46d0-ace2-30ccd645e925"
JACXSJ010001545.1	RepeatMasker	DNA/Ginger-1	279	510	667	-	.	ID="RND-6_FAMILY-313";Tend="2207";Tstart="1989";shortTE="F";uid="dc6619fe-df38-4413-b2fd-1b83e4d74af0"
JACXSJ010001545.1	RepeatMasker	DNA/hAT-Ac	67243	67407	521	-	.	ID="RND-6_FAMILY-7351";Tend="859";Tstart="694";shortTE="F";uid="e4c3e390-6b7e-45aa-a4e9-4ccb4413f9b8"
JACXSJ010001545.1	RepeatMasker	Unknown	76768	76964	1091	-	.	ID="RND-4_FAMILY-1591";Tend="1240";Tstart="1054";shortTE="F";uid="cbd91df4-f2c6-4dca-9b51-3a890021ddaf"
JACXSJ010015450.1	RepeatMasker	DNA/MULE-MuDR	99	1225	1218	+	.	ID="RND-6_FAMILY-5767";Tend="1984";Tstart="860";shortTE="F";uid="49252e6d-ade5-4297-8aab-3bddcd7ab6fa"
JACXSJ010015452.1	RepeatMasker	DNA/PIF-Harbinger	713	936	505	-	.	ID="ISL2EU-7_CFL";Tend="557";Tstart="334";shortTE="F";uid="ec56fe56-0b05-40ff-b0ee-688fec767f56"
JACXSJ010015455.1	RepeatMasker	Unknown	200	1271	5891	-	.	ID="RND-1_FAMILY-15";Tend="1489";Tstart="414";shortTE="F";uid="2f1c3abd-1ec2-4001-8e10-ea407243225c"
JACXSJ010015457.1	RepeatMasker	Unknown	873	987	723	-	.	ID="RND-1_FAMILY-70";Tend="1065";Tstart="954";shortTE="F";uid="af4eeb45-98e6-4816-8537-2cf751a121c1"
JACXSJ010015458.1	RepeatMasker	DNA/hAT-hAT19	326	562	1030	+	.	ID="rnd-5_family-720";Tend="1047";Tstart="873";shortTE="F";uid="828bf7f6-2b52-4dfe-b059-11e07ce29335"
JACXSJ010015458.1	RepeatMasker	DNA/hAT	1002	1209	409	+	.	ID="RND-6_FAMILY-7565";Tend="1176";Tstart="978";shortTE="F";uid="917d6061-96bc-43ab-8d69-f9b0ad176718"
JACXSJ010015459.1	RepeatMasker	DNA/Maverick	1	1027	5882	+	.	ID="RND-1_FAMILY-265";Tend="2337";Tstart="1465";shortTE="F";uid="01e7a503-c16b-408f-9924-c5dca1994b9c"
JACXSJ010015459.1	RepeatMasker	DNA/Maverick	1028	1270	6371	-	.	ID="rnd-1_family-164";Tend="4177";Tstart="3330";shortTE="F";uid="c3474937-01b2-40d4-b223-888c687565a9"
JACXSJ010001546.1	RepeatMasker	DNA/hAT-hAT19	55528	56980	2494	+	.	ID="rnd-6_family-8020";Tend="2559";Tstart="753";shortTE="F";uid="fe671228-88bf-4852-9faa-a318927e5e9b"
JACXSJ010001546.1	RepeatMasker	DNA/Ginger	45962	46282	559	+	.	ID="RND-6_FAMILY-2859";Tend="1171";Tstart="798";shortTE="F";uid="5115abd1-d530-4755-a9ee-24125b965945"
JACXSJ010001546.1	RepeatMasker	RC/Helitron	1028	1163	820	+	.	ID="RND-1_FAMILY-7";Tend="2034";Tstart="1899";shortTE="F";uid="7d7fdc5f-3451-4078-97af-2074234199bf"
JACXSJ010001546.1	RepeatMasker	DNA	3458	3588	835	+	.	ID="DNA8-9_AP";Tend="354";Tstart="223";shortTE="F";uid="4f63769b-f96e-43ca-8a25-88d3660e5f78"
JACXSJ010001546.1	RepeatMasker	DNA/hAT-Tip100	1157	2169	4963	+	.	ID="RND-5_FAMILY-2733";Tend="1722";Tstart="804";shortTE="F";uid="66ca57ef-3a50-490a-8e4e-d9173dc2baf9"
JACXSJ010001546.1	RepeatMasker	DNA/PiggyBac	74653	75551	759	+	.	ID="PIGGYBAC-12_LMI";Tend="2025";Tstart="1134";shortTE="F";uid="61f48dcc-26d7-4a05-94fa-1305bac24e75"
JACXSJ010001546.1	RepeatMasker	LINE/R1	79128	79338	625	+	.	ID="RND-6_FAMILY-28103";Tend="900";Tstart="675";shortTE="F";uid="2a89f414-38b5-4b09-964c-3462b576f92e"
JACXSJ010001546.1	RepeatMasker	LINE/R1	77782	78444	518	+	.	ID="SART-1_API";Tend="4871";Tstart="4193";shortTE="F";uid="645447bb-921f-4d67-9750-dcbef00e0868"
JACXSJ010001546.1	RepeatMasker	DNA/hAT	35993	36215	464	+	.	ID="RND-6_FAMILY-7565";Tend="703";Tstart="494";shortTE="F";uid="0cae61da-03eb-4fbb-b474-0eb91ce1e7e3"
JACXSJ010001546.1	RepeatMasker	DNA/hAT-Tip100	32513	33330	3490	+	.	ID="RND-6_FAMILY-3328";Tend="1676";Tstart="908";shortTE="F";uid="c32f3290-58c5-45f4-8c88-fe3cdb3dd040"
JACXSJ010001546.1	RepeatMasker	DNA/TcMar-Pogo	66685	66849	1176	+	.	ID="RND-6_FAMILY-17149";Tend="1073";Tstart="903";shortTE="F";uid="f52e3566-d926-4bde-8da1-5ea19b89ef68"
JACXSJ010001546.1	RepeatMasker	DNA/hAT-Tip100	563	715	935	+	.	ID="RND-5_FAMILY-2733";Tend="812";Tstart="660";shortTE="F";uid="6a9691ca-d100-4c53-9e0b-8249e5a3db51"
JACXSJ010001546.1	RepeatMasker	DNA/hAT-hAT19	54732	55205	2078	+	.	ID="HAT-N2_AP";Tend="429";Tstart="1";shortTE="F";uid="b326acda-8261-4717-a323-a8dfb3d7ef5b"
JACXSJ010001546.1	RepeatMasker	LINE/R1	72419	72664	793	+	.	ID="RND-6_FAMILY-28103";Tend="928";Tstart="675";shortTE="F";uid="f9a404b4-1859-4d87-a00f-2b43920dee02"
JACXSJ010001546.1	RepeatMasker	DNA/TcMar-Pogo	67141	67257	788	+	.	ID="RND-6_FAMILY-17149";Tend="1586";Tstart="1472";shortTE="F";uid="c5fdd996-e016-40d7-8a4a-99b47e7780b6"
JACXSJ010001546.1	RepeatMasker	DNA/hAT-Charlie	49183	49850	5302	+	.	ID="RND-6_FAMILY-16332";Tend="858";Tstart="190";shortTE="F";uid="5d703e8d-204e-43f1-b1f1-9e3db08c1065"
JACXSJ010001546.1	RepeatMasker	DNA/hAT-hAT19	18028	18359	558	+	.	ID="RND-5_FAMILY-9709";Tend="1176";Tstart="886";shortTE="F";uid="38b657d9-0648-48b9-8391-01ed46fd584c"
JACXSJ010001546.1	RepeatMasker	DNA/hAT-hAT19	18831	18935	457	+	.	ID="RND-5_FAMILY-9709";Tend="1547";Tstart="1445";shortTE="F";uid="5fb65990-aceb-4ffd-ae6a-a44943b6eca2"
JACXSJ010001546.1	RepeatMasker	DNA	2613	2741	706	+	.	ID="DNA8-9_AP";Tend="133";Tstart="1";shortTE="F";uid="30cc16ea-dcb6-4acc-965f-693f34e740a7"
JACXSJ010001546.1	RepeatMasker	DNA/MULE-MuDR	15116	16722	2857	+	.	ID="RND-5_FAMILY-2062";Tend="2121";Tstart="491";shortTE="F";uid="ee7dfb98-59ef-4fe0-9c22-39134af64ee0"
JACXSJ010001546.1	RepeatMasker	DNA/Ginger	50676	51753	1330	+	.	ID="RND-6_FAMILY-2859";TEgroup="ctg_1546%7CRND-6_FAMILY-2859%7C1";Tend="2488";Tstart="1127";shortTE="F";uid="9ce6ef45-b390-4edf-ab9e-70405bdd503d"
JACXSJ010001546.1	RepeatMasker	DNA/hAT	18467	18833	566	+	.	ID="HAT-9_AP";Tend="702";Tstart="315";shortTE="F";uid="b8dc71c5-1246-4bda-93d2-b640059d6484"
JACXSJ010001546.1	RepeatMasker	DNA/hAT-Charlie	31718	32480	6145	+	.	ID="RND-5_FAMILY-2072";Tend="1686";Tstart="926";shortTE="F";uid="0d2596d1-21f9-4da5-af91-1cec7e0f95ba"
JACXSJ010001546.1	RepeatMasker	LINE/I-Jockey	2162	2611	2107	-	.	ID="RND-5_FAMILY-1105";Tend="937";Tstart="473";shortTE="F";uid="14b03295-569c-40d2-bbd3-3f0a3fdf81fe"
JACXSJ010001546.1	RepeatMasker	Unknown	83398	83762	615	-	.	ID="RND-6_FAMILY-26511";Tend="1204";Tstart="868";shortTE="F";uid="3c95f670-0605-40c8-ba78-637870f083a6"
JACXSJ010001546.1	RepeatMasker	LINE/I-Jockey	248	563	1271	-	.	ID="RND-5_FAMILY-1105";Tend="1257";Tstart="928";shortTE="F";uid="4a078700-4e4b-45fe-a6d0-f67d9987516d"
JACXSJ010001546.1	RepeatMasker	DNA/hAT?	700	1020	848	-	.	ID="RND-1_FAMILY-11";Tend="1565";Tstart="1201";shortTE="F";uid="6b3bfb31-0421-4836-b9c0-e3527a65c16a"
JACXSJ010001546.1	RepeatMasker	Retroposon?	69578	70526	954	-	.	ID="SINE2-2_AP";Tend="1522";Tstart="553";shortTE="F";uid="d539267f-21f1-42e0-89cb-2c1c629a0003"
JACXSJ010001546.1	RepeatMasker	LINE/I-Jockey	3589	3693	550	-	.	ID="RND-5_FAMILY-1105";Tend="479";Tstart="373";shortTE="F";uid="01cb8c64-5458-4e93-9800-934855ab3ed3"
JACXSJ010001546.1	RepeatMasker	DNA/Ginger	7694	8371	3844	-	.	ID="RND-6_FAMILY-2859";Tend="2486";Tstart="1810";shortTE="F";uid="38e830ea-222b-4b2a-8d19-e5480965b1e3"
JACXSJ010001546.1	RepeatMasker	DNA	57520	58203	2878	-	.	ID="DNA4-2_AP";Tend="769";Tstart="4";shortTE="F";uid="7a6d89e3-cd8f-444e-adc2-66f6ac0c12ba"
JACXSJ010001546.1	RepeatMasker	LTR/Gypsy	80468	81860	7114	-	.	ID="GYPSY3-I_AP";Tend="1471";Tstart="73";shortTE="F";uid="fd4e34e6-1dcd-489b-9cb0-65b2db797a8e"
JACXSJ010001546.1	RepeatMasker	Unknown	52068	52392	1263	-	.	ID="RND-5_FAMILY-10660";Tend="1212";Tstart="897";shortTE="F";uid="1392b048-e490-47fc-ad46-f8ab11e78ed9"
JACXSJ010015460.1	RepeatMasker	RC/Helitron	1050	1270	1759	-	.	ID="HELITRON-2_DF";Tend="2132";Tstart="1913";shortTE="F";uid="b76f0572-27e1-466c-852f-eebfbbd59459"
JACXSJ010015461.1	RepeatMasker	DNA/Ginger	1031	1270	1471	+	.	ID="RND-6_FAMILY-2859";Tend="2205";Tstart="1965";shortTE="F";uid="21e51f17-12ef-4c17-92e9-3b99756c3d18"
JACXSJ010015461.1	RepeatMasker	Unknown	3	197	894	-	.	ID="RND-5_FAMILY-2971";Tend="1074";Tstart="896";shortTE="F";uid="3ce452a4-b19d-4714-a0e0-2bc8dad4cdc4"
JACXSJ010015462.1	RepeatMasker	LTR/Copia	469	1270	5864	+	.	ID="RND-6_FAMILY-12223";Tend="838";Tstart="73";shortTE="F";uid="3ac59c8e-357c-4475-9830-f22d30677bea"
JACXSJ010015463.1	RepeatMasker	DNA/Kolobok-E	7	341	622	-	.	ID="RND-1_FAMILY-75";Tend="1217";Tstart="887";shortTE="F";uid="3651d6b9-e184-4b62-b5b1-9a6a57f4a2c8"
JACXSJ010015464.1	RepeatMasker	DNA/TcMar-m44	670	1268	1947	+	.	ID="MARINER-2_AP";Tend="1230";Tstart="634";shortTE="F";uid="e9d074d0-95c6-442c-ae8f-3a67c39ffa61"
JACXSJ010015464.1	RepeatMasker	DNA/TcMar-m44	1	109	901	+	.	ID="RND-6_FAMILY-13544";Tend="1373";Tstart="1265";shortTE="F";uid="3b7c25c1-485e-4acc-a37f-92aa2e12b816"
JACXSJ010015465.1	RepeatMasker	Unknown	1	373	3003	+	.	ID="RND-4_FAMILY-359";Tend="2391";Tstart="2030";shortTE="F";uid="e775cd97-ed60-42d3-9bc3-17f918a2bc61"
JACXSJ010015465.1	RepeatMasker	LTR/Gypsy	555	1270	5059	+	.	ID="RND-5_FAMILY-4310";Tend="652";Tstart="1";shortTE="F";uid="3eb79fa5-821a-4199-b1cd-733f782d6c6a"
JACXSJ010015466.1	RepeatMasker	DNA/hAT-Charlie	482	799	418	+	.	ID="AEBUSTER1";Tend="1244";Tstart="928";shortTE="F";uid="bdf3f470-6d54-4602-a32a-b6b00d04fa56"
JACXSJ010015467.1	RepeatMasker	DNA/hAT-Tip100	1	253	1771	+	.	ID="RND-6_FAMILY-12493";Tend="245";Tstart="1";shortTE="F";uid="f8644456-a9c1-4963-8b67-99f66d606f4b"
JACXSJ010015469.1	RepeatMasker	Unknown	1	1269	8208	+	.	ID="RND-6_FAMILY-14776";Tend="1294";Tstart="49";shortTE="F";uid="0b2cc7cc-7e72-4d40-83e3-09f32cb13cc5"
JACXSJ010001547.1	RepeatMasker	DNA/hAT-Tip100	56762	56923	798	+	.	ID="RND-6_FAMILY-17166";Tend="1779";Tstart="1631";shortTE="F";uid="89ddb718-86b8-44fd-8856-4198d19094ca"
JACXSJ010001547.1	RepeatMasker	LINE/I-Jockey	48227	48557	620	+	.	ID="RND-6_FAMILY-9394";Tend="1462";Tstart="1133";shortTE="F";uid="6b2b95e7-9b5e-4258-b397-7b64451cc02e"
JACXSJ010001547.1	RepeatMasker	DNA/PIF-Harbinger	17380	17554	465	+	.	ID="HARBINGER1_DYA";Tend="1338";Tstart="1165";shortTE="F";uid="34c28168-a01a-4caf-8320-3ced191afdde"
JACXSJ010001547.1	RepeatMasker	DNA/hAT-Charlie	22346	22795	3074	+	.	ID="RND-5_FAMILY-4645";Tend="1382";Tstart="938";shortTE="F";uid="f121d7c5-d3db-4fd7-af02-7bc0c990f23e"
JACXSJ010001547.1	RepeatMasker	DNA	39092	39378	1034	+	.	ID="RND-6_FAMILY-5059";Tend="1802";Tstart="1537";shortTE="F";uid="2c213e28-4159-4e4b-ad53-daf8c2b76f0b"
JACXSJ010001547.1	RepeatMasker	DNA/Ginger	71939	72704	1403	+	.	ID="RND-6_FAMILY-2859";TEgroup="ctg_1547%7CRND-6_FAMILY-2859%7C2";Tend="2389";Tstart="810";shortTE="F";uid="059a198c-1781-4767-935a-19cec2d1baf4"
JACXSJ010001547.1	RepeatMasker	Unknown	79026	79296	650	+	.	ID="RND-5_FAMILY-4474";Tend="1749";Tstart="1469";shortTE="F";uid="8a9ab087-4c45-4529-837f-73fb7ee557fb"
JACXSJ010001547.1	RepeatMasker	DNA/Kolobok-E	79700	79904	1477	+	.	ID="RND-5_FAMILY-3243";Tend="1657";Tstart="1455";shortTE="F";uid="5f826805-c4d0-4528-aabb-9556a2cf4906"
JACXSJ010001547.1	RepeatMasker	DNA/Ginger	56903	57479	670	+	.	ID="RND-6_FAMILY-2859";TEgroup="ctg_1547%7CRND-6_FAMILY-2859%7C1";Tend="1577";Tstart="798";shortTE="F";uid="6f2593f3-2959-4c35-8f8b-9cdb2fd5bd30"
JACXSJ010001547.1	RepeatMasker	DNA/hAT-hAT19	1571	2187	3057	+	.	ID="RND-5_FAMILY-782";Tend="1558";Tstart="917";shortTE="F";uid="8440e236-cbdb-47b9-9506-1dadd71e73fa"
JACXSJ010001547.1	RepeatMasker	Unknown	25135	25347	907	+	.	ID="RND-1_FAMILY-147";Tend="1337";Tstart="1126";shortTE="F";uid="d5415343-a1a3-4990-985f-474ff15a1319"
JACXSJ010001547.1	RepeatMasker	DNA/Ginger	52088	52542	1638	+	.	ID="RND-6_FAMILY-2859";Tend="1787";Tstart="1322";shortTE="F";uid="5e8bde34-f328-48ea-9d06-c45653d1920b"
JACXSJ010001547.1	RepeatMasker	DNA/hAT	28098	28796	3425	+	.	ID="RND-4_FAMILY-2044";Tend="1647";Tstart="947";shortTE="F";uid="64468a42-23df-4435-aa8e-26b291db1050"
JACXSJ010001547.1	RepeatMasker	DNA/MULE-MuDR	32254	32640	677	+	.	ID="RND-6_FAMILY-6534";TEgroup="ctg_1547%7CRND-6_FAMILY-6534%7C1";Tend="2308";Tstart="1376";shortTE="T";uid="df891b7a-a5e6-4a98-9485-25d37389701a"
JACXSJ010001547.1	RepeatMasker	DNA	8226	8864	1745	+	.	ID="DNA4-3_AP";Tend="634";Tstart="3";shortTE="F";uid="bfa641af-da17-499b-a37d-e15966f52bfe"
JACXSJ010001547.1	RepeatMasker	Unknown	70183	70302	638	+	.	ID="RND-5_FAMILY-1879";Tend="1095";Tstart="977";shortTE="F";uid="e488b906-c0f4-45a0-9162-87f704d4aebb"
JACXSJ010001547.1	RepeatMasker	Unknown	80791	80951	1258	+	.	ID="RND-6_FAMILY-11924";Tend="1017";Tstart="857";shortTE="F";uid="450c02b3-499a-4d31-a670-53f0d0c6dd43"
JACXSJ010001547.1	RepeatMasker	DNA	82290	82739	1118	+	.	ID="dna8-31_ap";Tend="595";Tstart="2";shortTE="F";uid="941fb0f6-4d35-4719-8da1-1d960a281c4b"
JACXSJ010001547.1	RepeatMasker	DNA	35878	36331	820	+	.	ID="rnd-6_family-5059";Tend="1806";Tstart="1466";shortTE="F";uid="30eb2416-3df7-4dab-9ee1-952f69a21969"
JACXSJ010001547.1	RepeatMasker	DNA/Kolobok-E	43168	43279	430	+	.	ID="RND-6_FAMILY-2763";Tend="1079";Tstart="966";shortTE="F";uid="8fe264c5-f5ca-45fa-9cd7-828ea04fc1f3"
JACXSJ010001547.1	RepeatMasker	Unknown	30850	31271	2188	+	.	ID="RND-6_FAMILY-2291";Tend="1343";Tstart="847";shortTE="F";uid="ad892197-0632-4b83-bcdd-3143d56de07c"
JACXSJ010001547.1	RepeatMasker	Unknown	5499	5908	1720	+	.	ID="RND-6_FAMILY-2411";Tend="1222";Tstart="848";shortTE="F";uid="cd025367-d472-49cc-b5b1-8d77fd58c600"
JACXSJ010001547.1	RepeatMasker	DNA/hAT-hAT19	39874	40010	758	+	.	ID="HAT-N15_AP";Tend="131";Tstart="1";shortTE="F";uid="65558d19-d949-4bbb-a905-07a9609abed9"
JACXSJ010001547.1	RepeatMasker	DNA/hAT-hAT19	83819	84254	484	+	.	ID="RND-6_FAMILY-179";Tend="753";Tstart="321";shortTE="F";uid="a98532cd-52ec-499f-9ed5-f2f08c78e9b2"
JACXSJ010001547.1	RepeatMasker	Unknown	66005	66110	437	+	.	ID="RND-1_FAMILY-70";Tend="1429";Tstart="1318";shortTE="F";uid="4439c433-bb87-4075-9ec7-1902a3ba2084"
JACXSJ010001547.1	RepeatMasker	DNA/MULE-MuDR	6686	7268	602	+	.	ID="RND-5_FAMILY-5190";TEgroup="ctg_1547%7CRND-5_FAMILY-5190%7C1";Tend="1414";Tstart="912";shortTE="T";uid="37f0d9cd-2d59-41ab-beee-42ef42f5d9c8"
JACXSJ010001547.1	RepeatMasker	Unknown	65216	65544	1856	+	.	ID="RND-1_FAMILY-70";Tend="1303";Tstart="966";shortTE="F";uid="2628ae64-ca3f-4d9c-97bc-0cbd0555f9c4"
JACXSJ010001547.1	RepeatMasker	Unknown	34244	34554	1380	+	.	ID="RND-5_FAMILY-10855";Tend="1343";Tstart="1057";shortTE="F";uid="55bd02f5-9850-47b2-8089-da17adb42284"
JACXSJ010001547.1	RepeatMasker	DNA/hAT-hAT19	54757	55306	2114	+	.	ID="RND-6_FAMILY-13228";Tend="1472";Tstart="902";shortTE="F";uid="60b9eff4-abb9-4bf2-8419-9b9466adcf85"
JACXSJ010001547.1	RepeatMasker	DNA/hAT-Tip100	55956	56255	774	+	.	ID="RND-6_FAMILY-17166";Tend="819";Tstart="553";shortTE="F";uid="9a6ae663-7b53-4179-b95a-49fa0166157a"
JACXSJ010001547.1	RepeatMasker	DNA/hAT-Tip100	10832	11454	2504	-	.	ID="RND-1_FAMILY-27";Tend="1593";Tstart="963";shortTE="F";uid="6e932caf-e7cc-409c-b9fc-4a8331f227c9"
JACXSJ010001547.1	RepeatMasker	DNA/Ginger	20578	20935	449	-	.	ID="RND-6_FAMILY-2859";Tend="2441";Tstart="2102";shortTE="F";uid="f5cfcaaf-4dc5-4fb4-a616-144f17d2019a"
JACXSJ010001547.1	RepeatMasker	DNA/hAT-Tip100	24409	25101	3539	-	.	ID="RND-5_FAMILY-3398";Tend="1602";Tstart="918";shortTE="F";uid="626ee2fe-e2bd-4629-a23d-766ec1808fa3"
JACXSJ010001547.1	RepeatMasker	Unknown	9838	10307	1792	-	.	ID="RND-6_FAMILY-4279";Tend="1365";Tstart="910";shortTE="F";uid="1efd16b5-6185-4740-957d-0c2dc50996e2"
JACXSJ010001547.1	RepeatMasker	DNA/Ginger-1	22154	22318	459	-	.	ID="RND-6_FAMILY-313";TEgroup="ctg_1547%7CRND-6_FAMILY-313%7C1";Tend="2441";Tstart="772";shortTE="F";uid="068111e8-1075-4442-80db-59c807f799cb"
JACXSJ010001547.1	RepeatMasker	DNA	10333	10452	477	-	.	ID="DNA8-30_AP";Tend="124";Tstart="2";shortTE="F";uid="c95444d5-2aa1-4160-bb12-e300d5e08e74"
JACXSJ010001547.1	RepeatMasker	DNA/MULE-MuDR	32120	32222	755	-	.	ID="RND-6_FAMILY-5767";Tend="2383";Tstart="2281";shortTE="F";uid="cee6ead8-a9a6-4e17-baa0-259766ec9f77"
JACXSJ010001547.1	RepeatMasker	Unknown	76507	77006	1680	-	.	ID="RND-4_FAMILY-1427";Tend="1769";Tstart="1261";shortTE="F";uid="947c537e-53ec-4345-8393-61ff41c619bf"
JACXSJ010001547.1	RepeatMasker	DNA/hAT-Tip100	65634	65997	1835	-	.	ID="RND-1_FAMILY-32";Tend="1193";Tstart="829";shortTE="F";uid="b00ae7fb-083f-4250-bf02-6fe3b6e0a95a"
JACXSJ010001547.1	RepeatMasker	DNA	59650	60059	2195	-	.	ID="RND-5_FAMILY-5909";Tend="1364";Tstart="937";shortTE="F";uid="d5b7120a-2ea1-4bf5-8477-b883a32946e7"
JACXSJ010001547.1	RepeatMasker	DNA/hAT-Ac	71146	71506	1801	-	.	ID="RND-5_FAMILY-9120";Tend="1228";Tstart="843";shortTE="F";uid="115c8bcc-c09e-4f46-90e2-efa3dde3043e"
JACXSJ010001547.1	RepeatMasker	DNA/hAT-hAT19	43459	43643	431	-	.	ID="RND-6_FAMILY-179";Tend="592";Tstart="408";shortTE="F";uid="8095fccb-a211-4c0c-9142-8c4824cc16be"
JACXSJ010001547.1	RepeatMasker	Unknown	33434	34242	5179	-	.	ID="RND-5_FAMILY-437";Tend="1334";Tstart="535";shortTE="F";uid="7996ed21-8f15-47ec-a399-81eec039c599"
JACXSJ010001547.1	RepeatMasker	DNA	23224	23895	1798	-	.	ID="DNA4-2_AP";Tend="769";Tstart="1";shortTE="F";uid="7397660a-1b3c-4b6b-90d7-54052edf09c8"
JACXSJ010001547.1	RepeatMasker	DNA/Ginger-1	20941	21853	5000	-	.	ID="RND-6_FAMILY-313";Tend="1869";Tstart="926";shortTE="F";uid="25ba3e9c-d6bf-48fa-aed1-c1de2588dbe6"
JACXSJ010001547.1	RepeatMasker	RC/Helitron	32891	33389	2496	-	.	ID="HELITRON-5_DRH";Tend="781";Tstart="286";shortTE="F";uid="eb458604-f692-41a6-9ba5-0a0c3f5e0e1e"
JACXSJ010001547.1	RepeatMasker	Unknown	50413	50672	1148	-	.	ID="RND-6_FAMILY-180";Tend="1182";Tstart="940";shortTE="F";uid="516a45b8-7d4c-4eb2-b540-8477d65f8068"
JACXSJ010001547.1	RepeatMasker	Retroposon?	72705	73126	1227	-	.	ID="RND-1_FAMILY-28";Tend="3335";Tstart="2921";shortTE="F";uid="48a364c5-476e-4399-8804-c9e6766f498e"
JACXSJ010001547.1	RepeatMasker	DNA/hAT-Ac	62643	63004	1504	-	.	ID="RND-6_FAMILY-1661";Tend="1545";Tstart="1160";shortTE="F";uid="5914fde6-ebe4-4162-b0e9-8c18e5c0e400"
JACXSJ010001547.1	RepeatMasker	Unknown	6561	6674	486	-	.	ID="RND-1_FAMILY-168";Tend="1636";Tstart="1532";shortTE="F";uid="d0df50f4-dd00-4c2d-88c7-10927aab7c05"
JACXSJ010001547.1	RepeatMasker	DNA/hAT-Tip100	14026	15081	6191	-	.	ID="RND-5_FAMILY-2733";Tend="1701";Tstart="658";shortTE="F";uid="cde92efe-1323-4aa1-9a92-9da549f0aea6"
JACXSJ010001547.1	RepeatMasker	DNA/hAT-hAT19	64665	65188	2625	-	.	ID="RND-1_FAMILY-99";Tend="1487";Tstart="961";shortTE="F";uid="082de99c-ac3e-4cdf-939e-455686c43437"
JACXSJ010001547.1	RepeatMasker	Unknown	53017	53358	789	-	.	ID="RND-6_FAMILY-7423";TEgroup="ctg_1547%7CRND-6_FAMILY-7423%7C1";Tend="1382";Tstart="944";shortTE="F";uid="b1870594-443f-4e02-9b4e-5c1652975ece"
JACXSJ010001547.1	RepeatMasker	Unknown	43285	43453	923	-	.	ID="RND-5_FAMILY-5471";Tend="1104";Tstart="931";shortTE="F";uid="d8602484-205f-4fec-8069-b35dc31a0b5a"
JACXSJ010001547.1	RepeatMasker	DNA	84571	84728	560	-	.	ID="RND-6_FAMILY-28173";Tend="1087";Tstart="927";shortTE="F";uid="bff35724-a4e7-433f-ad84-ec22ed44933d"
JACXSJ010001547.1	RepeatMasker	DNA/Ginger-1	41540	41762	781	-	.	ID="RND-6_FAMILY-10576";Tend="1185";Tstart="982";shortTE="F";uid="4343dafb-69df-40e2-a419-f174ab5e2a29"
JACXSJ010001547.1	RepeatMasker	DNA/hAT-Tip100	47816	48163	1584	-	.	ID="RND-1_FAMILY-32";Tend="1183";Tstart="836";shortTE="F";uid="f0ab249c-a8c4-4a09-bba6-5bc58ab154f5"
JACXSJ010001547.1	RepeatMasker	DNA	48650	48891	704	-	.	ID="TTAA2D_AP";Tend="236";Tstart="5";shortTE="F";uid="11aae934-9f1d-47dd-8f8f-b7cfd31239c0"
JACXSJ010001547.1	RepeatMasker	DNA/hAT-Tip100	26090	26617	3542	-	.	ID="RND-5_FAMILY-2733";Tend="1638";Tstart="1113";shortTE="F";uid="2f4c17b7-f0a5-4972-9b14-95ffb16d1fd6"
JACXSJ010001547.1	RepeatMasker	DNA	82763	83042	1465	-	.	ID="RND-6_FAMILY-28173";Tend="1674";Tstart="1397";shortTE="F";uid="bc5ad1b0-0391-496b-b99c-8214f45bf172"
JACXSJ010001547.1	RepeatMasker	DNA/hAT-Charlie	19096	19491	535	-	.	ID="HAT-3_RPR";Tend="1771";Tstart="1373";shortTE="F";uid="13b2f0f0-f364-41b6-b894-ab91194e979a"
JACXSJ010001547.1	RepeatMasker	RC/Helitron	31999	32121	905	-	.	ID="HELITRON-5_DRH";Tend="3428";Tstart="3306";shortTE="F";uid="37b76338-a767-4161-bfd3-a214c5d9d44f"
JACXSJ010001547.1	RepeatMasker	DNA/Ginger	43687	44927	5013	-	.	ID="RND-6_FAMILY-2859";Tend="2068";Tstart="807";shortTE="F";uid="012f1148-3c29-4988-b8a3-6fb4df8f1d01"
JACXSJ010001547.1	RepeatMasker	DNA	11877	12711	3023	-	.	ID="DNA4-2_AP";Tend="769";Tstart="2";shortTE="F";uid="c71ccaae-99b8-40c0-bf51-5b0be40808d5"
JACXSJ010001547.1	RepeatMasker	DNA/MULE-MuDR	46015	46614	3162	-	.	ID="RND-6_FAMILY-1670";Tend="1584";Tstart="940";shortTE="F";uid="1852a9c2-2534-4131-89ce-d1006584e84c"
JACXSJ010001547.1	RepeatMasker	DNA/Kolobok-E	77174	77584	3049	-	.	ID="RND-5_FAMILY-3243";Tend="1656";Tstart="1248";shortTE="F";uid="221afdaf-6f1f-49d5-be73-eccab35276fa"
JACXSJ010001547.1	RepeatMasker	DNA	59201	59362	898	-	.	ID="RND-5_FAMILY-5909";Tend="1513";Tstart="1343";shortTE="F";uid="f6f52c37-cbb7-40c7-a874-b5cb92a9e9fc"
JACXSJ010001547.1	RepeatMasker	DNA/Ginger	74552	74754	424	-	.	ID="RND-6_FAMILY-2859";Tend="2443";Tstart="2255";shortTE="F";uid="86f1bcf1-6245-48ce-bb00-8b47455d6680"
JACXSJ010015470.1	RepeatMasker	Unknown	34	342	591	+	.	ID="RND-5_FAMILY-5471";Tend="662";Tstart="400";shortTE="F";uid="8f608f18-14ec-4938-a157-517fa13a088a"
JACXSJ010015471.1	RepeatMasker	DNA/hAT-Tip100	707	1240	623	+	.	ID="RND-6_FAMILY-7901";Tend="1164";Tstart="676";shortTE="F";uid="f57dea05-996e-4917-8322-3998bb4460b0"
JACXSJ010015471.1	RepeatMasker	DNA/hAT-Charlie	27	351	2356	-	.	ID="rnd-6_family-16954";Tend="1234";Tstart="849";shortTE="F";uid="e437c06e-f2ac-4323-858f-bb7e82d2bcbc"
JACXSJ010015472.1	RepeatMasker	DNA/PiggyBac	660	1269	782	-	.	ID="piggybac-11_lmi";Tend="1756";Tstart="1097";shortTE="F";uid="f64552ee-6dd0-4d11-9086-eb3c8f88a942"
JACXSJ010015473.1	RepeatMasker	DNA/PiggyBac	1	610	782	+	.	ID="piggybac-11_lmi";Tend="1756";Tstart="1097";shortTE="F";uid="0069c52e-3e6b-4e10-973e-91f9b9b49fad"
JACXSJ010015474.1	RepeatMasker	LTR/Gypsy	36	1269	9648	-	.	ID="RND-6_FAMILY-19763";Tend="2225";Tstart="1016";shortTE="F";uid="93035db2-ec7b-4a16-a47d-667b627a3ee7"
JACXSJ010015475.1	RepeatMasker	LINE/L2	300	748	985	-	.	ID="RND-6_FAMILY-9198";Tend="1334";Tstart="894";shortTE="F";uid="ac1a307b-610d-4b72-abae-ff0befef4d50"
JACXSJ010015475.1	RepeatMasker	DNA/Maverick	926	1204	821	-	.	ID="RND-5_FAMILY-4625";Tend="556";Tstart="330";shortTE="F";uid="db629e1c-bca3-449b-866a-e7a7d65b98fe"
JACXSJ010015479.1	RepeatMasker	DNA/Kolobok-E	11	562	470	+	.	ID="KOLOBOKE-5_AP";Tend="2274";Tstart="1729";shortTE="F";uid="7c27fe95-ef78-4974-9d57-0859d3b7aa97"
JACXSJ010015479.1	RepeatMasker	DNA/Kolobok-E	779	1211	448	+	.	ID="KOLOBOKE-5_AP";Tend="3318";Tstart="2866";shortTE="F";uid="548298c4-689c-4c03-9ff4-fdf06b9f48b2"
JACXSJ010001548.1	RepeatMasker	DNA/hAT-Tip100	78543	78716	646	+	.	ID="DNA8-16B_AP";Tend="167";Tstart="1";shortTE="F";uid="7abc73b1-3d4f-4c6c-bf35-63deee0da69f"
JACXSJ010001548.1	RepeatMasker	DNA	35789	36372	1709	+	.	ID="DNA4-2_AP";Tend="769";Tstart="215";shortTE="F";uid="2927e07c-f423-499b-b5c1-af6e305d19b9"
JACXSJ010001548.1	RepeatMasker	DNA	42396	43102	2235	+	.	ID="DNA4-2_AP";Tend="705";Tstart="1";shortTE="F";uid="fe048372-8444-4a42-9117-219ba72cadc0"
JACXSJ010001548.1	RepeatMasker	DNA/hAT-Tip100	61828	62508	2380	+	.	ID="RND-4_FAMILY-2960";Tend="1692";Tstart="945";shortTE="F";uid="d3775153-ec6a-4ea4-8d7c-69a029ec17fc"
JACXSJ010001548.1	RepeatMasker	DNA	65217	65477	574	+	.	ID="DNA4-3_AP";Tend="637";Tstart="365";shortTE="F";uid="fa0a9d91-4de0-4b36-9df4-914d64d5de6d"
JACXSJ010001548.1	RepeatMasker	DNA/hAT-Tip100	30280	30956	4355	+	.	ID="RND-1_FAMILY-276";Tend="1630";Tstart="963";shortTE="F";uid="5a205b6d-4bc2-45aa-8957-bc77a0e5cdea"
JACXSJ010001548.1	RepeatMasker	DNA	3754	4242	2265	+	.	ID="DNA4-1_AP";Tend="823";Tstart="289";shortTE="F";uid="72fdf64f-5f7a-4e0d-a0fb-91ddbfa1bef4"
JACXSJ010001548.1	RepeatMasker	DNA/hAT?	5433	6339	6611	+	.	ID="RND-6_FAMILY-1193";Tend="1883";Tstart="973";shortTE="F";uid="2b20c8b2-4249-47dd-a783-290642ce6ef9"
JACXSJ010001548.1	RepeatMasker	DNA	51787	52338	1742	+	.	ID="dna4-3_ap";Tend="634";Tstart="211";shortTE="F";uid="7763a003-a2e7-4e92-9796-364aaa71f927"
JACXSJ010001548.1	RepeatMasker	LINE/CR1	55307	55835	613	+	.	ID="RND-6_FAMILY-7943";Tend="1255";Tstart="743";shortTE="F";uid="78bd5e17-5593-4406-b9e9-2cd4ccd7d40c"
JACXSJ010001548.1	RepeatMasker	DNA/Ginger	9218	10869	9491	+	.	ID="RND-6_FAMILY-2859";Tend="2494";Tstart="804";shortTE="F";uid="203ca310-96fb-4481-811f-278855cca44b"
JACXSJ010001548.1	RepeatMasker	Unknown	53799	54054	1786	+	.	ID="RND-5_FAMILY-9570";Tend="1276";Tstart="1016";shortTE="F";uid="91193ffd-7e94-41d6-8059-ef789d2db23c"
JACXSJ010001548.1	RepeatMasker	Unknown	21	200	890	+	.	ID="RND-1_FAMILY-17";Tend="1730";Tstart="1535";shortTE="F";uid="e9f6d235-aaac-43bf-886c-7340ccb14e05"
JACXSJ010001548.1	RepeatMasker	Unknown	33768	33926	522	+	.	ID="RND-6_FAMILY-8310";Tend="1439";Tstart="1283";shortTE="F";uid="a4fbd1d0-5230-4d7a-9111-670d04e174b2"
JACXSJ010001548.1	RepeatMasker	DNA/hAT-hAT19	13555	14260	2316	+	.	ID="RND-6_FAMILY-1820";Tend="1575";Tstart="914";shortTE="F";uid="f94b1e2d-b1e8-41ae-827d-6d573db2161e"
JACXSJ010001548.1	RepeatMasker	DNA	35650	35764	470	+	.	ID="dna4-2_ap";Tend="108";Tstart="1";shortTE="F";uid="a5f90f6f-76d1-4d04-8876-305c3dda518f"
JACXSJ010001548.1	RepeatMasker	DNA	20233	20851	2026	+	.	ID="DNA4-3_AP";Tend="635";Tstart="3";shortTE="F";uid="bb3bec22-7d3c-4ed6-8d52-8d275a917bfd"
JACXSJ010001548.1	RepeatMasker	RC/Helitron	79956	80134	495	+	.	ID="RND-5_FAMILY-3754";Tend="1029";Tstart="930";shortTE="F";uid="769f25f9-7f32-4231-932d-ad65f8552c29"
JACXSJ010001548.1	RepeatMasker	DNA/hAT	15774	15964	870	+	.	ID="RND-4_FAMILY-2044";Tend="1143";Tstart="965";shortTE="F";uid="195cc758-0a4c-4aaa-98ba-7766531827c4"
JACXSJ010001548.1	RepeatMasker	Unknown	82899	83949	6376	+	.	ID="RND-6_FAMILY-15782";Tend="1546";Tstart="550";shortTE="F";uid="b1490bac-7640-4a48-b5b6-a7398609696c"
JACXSJ010001548.1	RepeatMasker	LINE/I	943	1916	4437	-	.	ID="RND-5_FAMILY-1057";Tend="1755";Tstart="732";shortTE="F";uid="b1c8459e-cc73-4e87-b771-98a7f7401bac"
JACXSJ010001548.1	RepeatMasker	DNA	18793	19068	758	-	.	ID="DNA4-2_AP";Tend="769";Tstart="500";shortTE="F";uid="e8ee0faf-1f3f-4ffe-b5d2-b5c8f209a88a"
JACXSJ010001548.1	RepeatMasker	DNA	46696	47247	971	-	.	ID="DNA4-2_AP";Tend="556";Tstart="5";shortTE="F";uid="1db36ae0-7a2c-4b99-afcb-635bc5f2d7f7"
JACXSJ010001548.1	RepeatMasker	DNA	65026	65207	457	-	.	ID="RND-6_FAMILY-2710";Tend="1414";Tstart="1216";shortTE="F";uid="ca91210b-d2bb-49b7-a5d9-d4b3c8db6109"
JACXSJ010001548.1	RepeatMasker	Unknown	80488	80636	687	-	.	ID="RND-6_FAMILY-2291";Tend="1075";Tstart="922";shortTE="F";uid="142fcb45-ae8e-4c2e-982e-e3c7f1c403b5"
JACXSJ010001548.1	RepeatMasker	DNA/hAT-hAT19	70240	70833	2867	-	.	ID="RND-4_FAMILY-551";Tend="1452";Tstart="861";shortTE="F";uid="861bd75e-b6a7-4c54-8861-a4be1dab3d13"
JACXSJ010001548.1	RepeatMasker	DNA/hAT-hAT19	59235	59436	788	-	.	ID="RND-4_FAMILY-551";Tend="1445";Tstart="1247";shortTE="F";uid="9eaac526-1d23-40c5-a045-262e57be59ed"
JACXSJ010001548.1	RepeatMasker	DNA	84285	84641	1992	-	.	ID="RND-1_FAMILY-49";Tend="1511";Tstart="1108";shortTE="F";uid="df951f74-0120-462f-8ffe-aa252575d519"
JACXSJ010001548.1	RepeatMasker	DNA/TcMar-Mariner	84644	85030	773	-	.	ID="MARINER-9_RPR";Tend="1312";Tstart="926";shortTE="F";uid="400ba96e-057b-42ef-b313-50b5e4c112ac"
JACXSJ010001548.1	RepeatMasker	DNA	7788	8121	739	-	.	ID="DNA4-2_AP";Tend="643";Tstart="300";shortTE="F";uid="705b96f4-196e-4d5d-8dcb-5c17a9189ec4"
JACXSJ010001548.1	RepeatMasker	DNA/hAT-Blackjack	28621	28870	532	-	.	ID="RND-6_FAMILY-20155";Tend="1394";Tstart="1142";shortTE="F";uid="9501649e-5084-42e8-8ab1-3fab6065e0db"
JACXSJ010001548.1	RepeatMasker	DNA/TcMar-Pogo	80203	80449	680	-	.	ID="RND-6_FAMILY-10703";Tend="1611";Tstart="1396";shortTE="F";uid="816d5a68-f1e1-476a-bda9-0d022ed83f32"
JACXSJ010001548.1	RepeatMasker	DNA	12249	12606	444	-	.	ID="RND-6_FAMILY-2710";Tend="1314";Tstart="906";shortTE="F";uid="3d8217a9-9f73-4416-affb-83d25aac0d83"
JACXSJ010001548.1	RepeatMasker	DNA	19399	19714	594	-	.	ID="DNA4-2_AP";Tend="304";Tstart="1";shortTE="F";uid="25e01ca3-0a73-4068-ba36-e55372f88225"
JACXSJ010001548.1	RepeatMasker	LINE/I	8048	8418	2162	-	.	ID="RND-5_FAMILY-3268";Tend="935";Tstart="571";shortTE="F";uid="ae719403-2904-4c71-8419-6f7cebcc15a9"
JACXSJ010001548.1	RepeatMasker	DNA/MULE-MuDR	36937	37214	476	-	.	ID="RND-6_FAMILY-634";TEgroup="ctg_1548%7CRND-6_FAMILY-634%7C1";Tend="2384";Tstart="593";shortTE="F";uid="faf1d296-4d07-4d3b-812a-5bd4d995e330"
JACXSJ010015480.1	RepeatMasker	LINE/I-Jockey	3	1262	1828	+	.	ID="RND-6_FAMILY-5551";Tend="2105";Tstart="276";shortTE="F";uid="e64d147d-7634-436e-81e2-7e4257925a47"
JACXSJ010015481.1	RepeatMasker	RC/Helitron	1070	1267	1730	+	.	ID="RND-6_FAMILY-6680";Tend="1094";Tstart="897";shortTE="F";uid="87b7feef-7b48-4d2e-b4a8-08b3114562af"
JACXSJ010015481.1	RepeatMasker	DNA	723	864	779	+	.	ID="dna4-2_ap";Tend="149";Tstart="1";shortTE="F";uid="c7d80e50-d723-46b9-8e75-bf9f62b7d145"
JACXSJ010015481.1	RepeatMasker	DNA	877	1059	589	+	.	ID="DNA4-2_AP";Tend="768";Tstart="586";shortTE="F";uid="142bfdc6-a95c-477f-838e-bb1cb3cc11ba"
JACXSJ010015482.1	RepeatMasker	DNA/Maverick	298	1267	4291	+	.	ID="RND-6_FAMILY-5861";Tend="1226";Tstart="261";shortTE="F";uid="346539b9-515a-4788-abbd-4f114eed81af"
JACXSJ010015482.1	RepeatMasker	DNA/Maverick	49	252	410	-	.	ID="RND-1_FAMILY-236";Tend="5050";Tstart="4863";shortTE="F";uid="9a993110-4392-44f9-b634-8caf046a416f"
JACXSJ010015483.1	RepeatMasker	DNA/Ginger	219	993	4508	-	.	ID="RND-6_FAMILY-2859";Tend="2305";Tstart="1541";shortTE="F";uid="48b8fce6-87c3-47e3-ba74-1584a6286cac"
JACXSJ010015483.1	RepeatMasker	Retroposon?	85	220	935	-	.	ID="RND-6_FAMILY-29939";Tend="981";Tstart="846";shortTE="F";uid="98eaa265-e5e8-435b-9db2-b45001920a3d"
JACXSJ010015484.1	RepeatMasker	DNA/Ginger-2	56	1108	2378	-	.	ID="RND-6_FAMILY-8718";Tend="1323";Tstart="243";shortTE="F";uid="24030de5-354d-4900-9422-acce6cfaa342"
JACXSJ010015485.1	RepeatMasker	Unknown	1035	1266	1896	-	.	ID="RND-1_FAMILY-182";Tend="246";Tstart="14";shortTE="F";uid="a65e9467-068d-4a86-b347-6c854d740f22"
JACXSJ010015486.1	RepeatMasker	DNA/Maverick	486	1263	2472	+	.	ID="RND-6_FAMILY-640";Tend="744";Tstart="3";shortTE="F";uid="7b7f92db-1f67-4dfc-a926-b247622fc3e7"
JACXSJ010015487.1	RepeatMasker	DNA/hAT-hAT19	949	1266	1854	+	.	ID="RND-6_FAMILY-14139";Tend="1225";Tstart="924";shortTE="F";uid="d7522d6a-c135-4b93-a7fd-93aa4a8dc10d"
JACXSJ010015487.1	RepeatMasker	DNA	755	949	602	+	.	ID="TTAA27_AP";Tend="272";Tstart="55";shortTE="F";uid="aec10e9b-89c0-40d8-a30b-3ee05eda5f8e"
JACXSJ010015487.1	RepeatMasker	DNA/hAT-Charlie	117	671	630	+	.	ID="RND-5_FAMILY-5343";TEgroup="ctg_15487%7CRND-5_FAMILY-5343%7C1";Tend="1580";Tstart="932";shortTE="T";uid="51f28dc8-238c-41f0-987d-5ac04ab91cb7"
JACXSJ010015488.1	RepeatMasker	Unknown	107	657	3086	-	.	ID="RND-4_FAMILY-277";Tend="916";Tstart="375";shortTE="F";uid="86ba9d1b-f02b-4563-a673-a0a47310691b"
JACXSJ010015489.1	RepeatMasker	DNA/TcMar-m44	1	643	4213	+	.	ID="MARINER-3_AP";Tend="2304";Tstart="1706";shortTE="F";uid="7669d472-cdbd-44e7-9e8c-040fcd5798ac"
JACXSJ010001549.1	RepeatMasker	RC/Helitron	12239	12690	1947	+	.	ID="RND-5_FAMILY-1066";Tend="1329";Tstart="886";shortTE="F";uid="723ccfe4-cb45-4f97-b991-5648c108c2b6"
JACXSJ010001549.1	RepeatMasker	Unknown	47823	47989	744	+	.	ID="RND-6_FAMILY-24094";Tend="924";Tstart="752";shortTE="F";uid="674b3d62-8250-4e78-909e-eeb472f00ba1"
JACXSJ010001549.1	RepeatMasker	DNA	7063	7490	1299	+	.	ID="DNAX-2_AP";Tend="467";Tstart="1";shortTE="F";uid="5cf7af58-cc52-4f26-925b-8035f329bd4f"
JACXSJ010001549.1	RepeatMasker	DNA	58607	59205	1162	+	.	ID="DNA4-2_AP";TEgroup="ctg_1549%7CDNA4-2_AP%7C1";Tend="769";Tstart="6";shortTE="F";uid="fc1bed56-bf50-45f8-a111-a01138f229f5"
JACXSJ010001549.1	RepeatMasker	Unknown	73807	74080	446	+	.	ID="RND-4_FAMILY-432";TEgroup="ctg_1549%7CRND-4_FAMILY-432%7C1";Tend="1505";Tstart="1193";shortTE="T";uid="9d3615d7-cae7-4f16-b490-004329b33882"
JACXSJ010001549.1	RepeatMasker	Retroposon?	83628	83913	647	+	.	ID="RND-6_FAMILY-34533";Tend="1608";Tstart="1238";shortTE="F";uid="dd29580b-7d2e-4089-89fb-baa56ea7f43f"
JACXSJ010001549.1	RepeatMasker	DNA/PiggyBac	2469	2677	943	+	.	ID="RND-6_FAMILY-654";Tend="1271";Tstart="1042";shortTE="F";uid="31c1dec2-2ed3-445b-9306-b7fb1486c184"
JACXSJ010001549.1	RepeatMasker	DNA/Ginger	4622	5444	2646	+	.	ID="RND-6_FAMILY-2859";Tend="2426";Tstart="1628";shortTE="F";uid="d270aa38-ccd8-4744-ae43-8ab4daea4c4d"
JACXSJ010001549.1	RepeatMasker	DNA/hAT-Blackjack	43049	43162	441	+	.	ID="HAT-4_PBA";Tend="823";Tstart="714";shortTE="F";uid="2a41da3d-1b0c-4eb1-b63a-95a5e6654ff0"
JACXSJ010001549.1	RepeatMasker	Unknown	67776	68252	3501	+	.	ID="RND-1_FAMILY-70";Tend="1433";Tstart="951";shortTE="F";uid="6e0a9547-bca3-4d97-9b3d-ee4c402eef78"
JACXSJ010001549.1	RepeatMasker	Unknown	74443	74658	1844	-	.	ID="RND-1_FAMILY-104";Tend="1477";Tstart="1262";shortTE="F";uid="d39da810-9614-4362-b2d3-37af8bb4baa7"
JACXSJ010001549.1	RepeatMasker	DNA/TcMar-Mariner	43016	43137	487	-	.	ID="MARINER-N13_HSAL";Tend="526";Tstart="406";shortTE="F";uid="b9a03c22-1fe0-4bdf-b49e-34b1bcfdf538"
JACXSJ010001549.1	RepeatMasker	RC/Helitron?	18245	18894	657	-	.	ID="RND-5_FAMILY-2405";TEgroup="ctg_1549%7CRND-5_FAMILY-2405%7C1";Tend="1728";Tstart="793";shortTE="F";uid="cc7f950a-39b7-4fb5-80ec-4edf62e04fea"
JACXSJ010001549.1	RepeatMasker	DNA/hAT-Tip100	50406	50612	790	-	.	ID="RND-6_FAMILY-2331";Tend="1064";Tstart="854";shortTE="F";uid="984d358c-507b-48d4-8c34-b6d2ec9a4a15"
JACXSJ010001549.1	RepeatMasker	DNA	38572	38881	844	-	.	ID="DNA4-3_AP";Tend="621";Tstart="289";shortTE="F";uid="699fc8b8-5d06-4ea4-94c0-3457fea86423"
JACXSJ010001549.1	RepeatMasker	DNA/Kolobok-E	804	929	564	-	.	ID="RND-6_FAMILY-3868";Tend="963";Tstart="836";shortTE="F";uid="a3492fc7-af4b-4bf3-9fea-0b75d42d8f51"
JACXSJ010001549.1	RepeatMasker	DNA/MULE-MuDR	28911	29218	1346	-	.	ID="RND-5_FAMILY-8438";Tend="1108";Tstart="808";shortTE="F";uid="50f75d9a-1801-4aeb-b9e2-72b395a93908"
JACXSJ010001549.1	RepeatMasker	DNA/hAT-Charlie	13614	13734	482	-	.	ID="RND-5_FAMILY-1853";Tend="1641";Tstart="1525";shortTE="F";uid="e26af8b7-33d9-46cf-b83c-dad1068f29b1"
JACXSJ010001549.1	RepeatMasker	Unknown	23484	24148	4289	-	.	ID="RND-1_FAMILY-87";Tend="1409";Tstart="747";shortTE="F";uid="e6a9e7f9-924a-43eb-822d-9efa97509d23"
JACXSJ010001549.1	RepeatMasker	Unknown	74759	74964	1785	-	.	ID="RND-6_FAMILY-8892";Tend="1040";Tstart="834";shortTE="F";uid="f797e3a7-50b0-4525-a738-c12565adc841"
JACXSJ010001549.1	RepeatMasker	LINE/I	81204	81548	2447	-	.	ID="RND-6_FAMILY-10531";Tend="1482";Tstart="1143";shortTE="F";uid="d25966c0-e985-441b-a789-c583ae031fef"
JACXSJ010015490.1	RepeatMasker	DNA/Ginger-1	676	1136	941	+	.	ID="RND-6_FAMILY-313";Tend="2425";Tstart="1910";shortTE="F";uid="20b0a007-1453-4450-880c-02aa4b9acdfe"
JACXSJ010015490.1	RepeatMasker	Retroposon?	645	923	452	-	.	ID="RND-6_FAMILY-29939";Tend="2149";Tstart="1866";shortTE="F";uid="26f90602-df55-4b3a-bda1-0a749360ba6b"
JACXSJ010015491.1	RepeatMasker	DNA/MULE-NOF	290	478	527	+	.	ID="REHAVKUS1_AP";Tend="4399";Tstart="4212";shortTE="F";uid="e0be8d90-be20-4dc9-b0ba-843e006a60cc"
JACXSJ010015491.1	RepeatMasker	Unknown	1096	1265	985	-	.	ID="RND-5_FAMILY-4870";Tend="1323";Tstart="1160";shortTE="F";uid="d6f0b89d-1804-44d5-b5b1-72f3353e7900"
JACXSJ010015491.1	RepeatMasker	DNA/hAT-Ac	477	854	2261	-	.	ID="RND-6_FAMILY-20873";Tend="1122";Tstart="781";shortTE="F";uid="bfb1f51e-659e-4730-9e5c-01e85be1bb62"
JACXSJ010015492.1	RepeatMasker	DNA/hAT-hAT19	6	728	1376	-	.	ID="HAT-1_RPR";Tend="1243";Tstart="509";shortTE="F";uid="f3d1df09-202b-4274-afe5-8487408cdf4a"
JACXSJ010015493.1	RepeatMasker	DNA/Kolobok-E	555	1265	4400	+	.	ID="RND-6_FAMILY-4165";Tend="1387";Tstart="674";shortTE="F";uid="6692331c-e67d-4feb-b003-4a0c4da28598"
JACXSJ010015494.1	RepeatMasker	RC/Helitron	6	428	652	+	.	ID="RND-5_FAMILY-7613";Tend="1930";Tstart="1526";shortTE="F";uid="db97bb84-7e64-4963-9504-93db1fa495c6"
JACXSJ010015494.1	RepeatMasker	DNA/Ginger-1	490	1265	2159	+	.	ID="RND-6_FAMILY-8533";Tend="2544";Tstart="1646";shortTE="F";uid="40cba647-11f5-49f6-9f07-a75edc38ad42"
JACXSJ010015494.1	RepeatMasker	RC/Helitron	4	369	1883	-	.	ID="RND-5_FAMILY-1702";Tend="1243";Tstart="884";shortTE="F";uid="7bcaca9e-9063-49dc-8ca0-b731d4bcb9ad"
JACXSJ010015495.1	RepeatMasker	DNA/TcMar-Pogo	188	533	2421	+	.	ID="RND-6_FAMILY-392";Tend="751";Tstart="391";shortTE="F";uid="de13a3b4-cd32-4307-822a-0ade034ec395"
JACXSJ010015496.1	RepeatMasker	DNA/hAT-hobo	40	1063	6499	-	.	ID="RND-6_FAMILY-14354";Tend="1452";Tstart="488";shortTE="F";uid="477fb6ee-3122-40e5-903b-e54f825a6e37"
JACXSJ010015497.1	RepeatMasker	Unknown	1	1265	6720	-	.	ID="RND-6_FAMILY-1310";Tend="2721";Tstart="1663";shortTE="F";uid="3e254711-3776-4725-9c72-e38e35559e7b"
JACXSJ010015498.1	RepeatMasker	DNA/hAT-Tip100	25	1262	10782	-	.	ID="RND-6_FAMILY-21270";Tend="1276";Tstart="39";shortTE="F";uid="228a682d-3837-4130-b157-743ce5ad845a"
JACXSJ010015499.1	RepeatMasker	LINE/I-Jockey	2	1264	1705	+	.	ID="RND-6_FAMILY-8945";Tend="3543";Tstart="2290";shortTE="F";uid="9950d2a2-edc1-4fbd-a82d-80ed6ad9faf7"
JACXSJ010000155.1	RepeatMasker	Unknown	151661	152174	3651	+	.	ID="RND-1_FAMILY-87";Tend="1410";Tstart="890";shortTE="F";uid="9788c586-4f1a-4452-8765-c61d9e79e226"
JACXSJ010000155.1	RepeatMasker	DNA	81962	82196	467	+	.	ID="RND-6_FAMILY-2124";Tend="589";Tstart="358";shortTE="F";uid="d539316d-6e13-473a-84f3-9eb5b93fad1d"
JACXSJ010000155.1	RepeatMasker	DNA/Ginger-1	162030	162193	465	+	.	ID="RND-6_FAMILY-8533";Tend="2241";Tstart="2081";shortTE="F";uid="91a1acbc-f0bb-4898-bffc-a89e334f105c"
JACXSJ010000155.1	RepeatMasker	RC/Helitron	33033	33252	1671	+	.	ID="RND-6_FAMILY-4228";Tend="1308";Tstart="1098";shortTE="F";uid="e49b84fd-0fbb-4334-84de-eaea3ecb5b9c"
JACXSJ010000155.1	RepeatMasker	DNA/MULE-MuDR	45716	45865	609	+	.	ID="RND-6_FAMILY-634";Tend="698";Tstart="554";shortTE="F";uid="b9c1cbc8-36c2-42c1-8974-24f2ffcbbb91"
JACXSJ010000155.1	RepeatMasker	DNA/hAT-hAT19	95526	96169	1478	+	.	ID="RND-5_FAMILY-788";Tend="1688";Tstart="1013";shortTE="F";uid="b915fed8-1bfe-4dbb-bcef-df8e2d67149c"
JACXSJ010000155.1	RepeatMasker	Retroposon?	187196	188016	1736	+	.	ID="SINE2-1_AP";Tend="958";Tstart="80";shortTE="F";uid="9917f714-042e-4ecd-9ef7-59ca3b07c875"
JACXSJ010000155.1	RepeatMasker	RC/Helitron	33229	33905	3914	+	.	ID="RND-1_FAMILY-43";Tend="1876";Tstart="1108";shortTE="F";uid="c356e1a7-d89b-4044-a43a-977af6b4b22b"
JACXSJ010000155.1	RepeatMasker	DNA/Ginger	18639	18788	850	+	.	ID="RND-6_FAMILY-2859";Tend="2476";Tstart="2334";shortTE="F";uid="5c05e01b-a430-4550-a253-707a9c27f4a4"
JACXSJ010000155.1	RepeatMasker	DNA/Ginger-1	155526	155875	973	+	.	ID="RND-6_FAMILY-313";Tend="2163";Tstart="1810";shortTE="F";uid="e657d76a-2dd8-4bd9-a30e-ad0fd6c27dc0"
JACXSJ010000155.1	RepeatMasker	RC/Helitron	1200	1534	1303	+	.	ID="RND-5_FAMILY-7613";Tend="1869";Tstart="1526";shortTE="F";uid="43541cbb-befb-419c-b7e6-a014d1509c3b"
JACXSJ010000155.1	RepeatMasker	Retroposon?	120256	120654	1449	+	.	ID="RND-1_FAMILY-28";Tend="3315";Tstart="2918";shortTE="F";uid="ec709191-9460-4c77-940c-357fa339974a"
JACXSJ010000155.1	RepeatMasker	DNA/Ginger	18895	19667	2233	+	.	ID="rnd-6_family-2859";Tend="2113";Tstart="816";shortTE="F";uid="c5f9e49b-3042-48f0-84fe-8852419f1a9c"
JACXSJ010000155.1	RepeatMasker	DNA/Ginger	92065	92303	529	+	.	ID="RND-6_FAMILY-2859";Tend="2555";Tstart="2318";shortTE="F";uid="6f96c5f1-868d-42cb-944f-068f213d73b3"
JACXSJ010000155.1	RepeatMasker	DNA/Ginger	139413	139858	1936	+	.	ID="RND-6_FAMILY-2859";Tend="2487";Tstart="2039";shortTE="F";uid="d057a97a-9d69-4bfa-afde-300a8b45ca06"
JACXSJ010000155.1	RepeatMasker	DNA/TcMar-Tc1	3166	5336	3283	+	.	ID="rnd-6_family-19790";Tend="1552";Tstart="1";shortTE="F";uid="f84736c8-f7c3-45ea-8e93-c2479c7515d7"
JACXSJ010000155.1	RepeatMasker	DNA/Ginger-1	112659	113203	443	+	.	ID="RND-6_FAMILY-313";Tend="2441";Tstart="1857";shortTE="F";uid="8bbce94d-5022-4282-90ad-43ac2e926781"
JACXSJ010000155.1	RepeatMasker	DNA/Kolobok-E	11514	11828	1065	+	.	ID="RND-6_FAMILY-2763";Tend="1245";Tstart="920";shortTE="F";uid="505960f9-cb0a-4eba-91b0-8c94f737a5a9"
JACXSJ010000155.1	RepeatMasker	DNA	118921	119409	1338	+	.	ID="DNA8-31_AP";Tend="593";Tstart="1";shortTE="F";uid="96b12d8f-e163-496e-88e1-c620e97bb1f0"
JACXSJ010000155.1	RepeatMasker	DNA/Ginger	161699	161964	647	+	.	ID="RND-6_FAMILY-2859";Tend="1074";Tstart="815";shortTE="F";uid="1d4e2609-7beb-4f83-ac19-7daea436c221"
JACXSJ010000155.1	RepeatMasker	RC/Helitron	32278	32541	1567	+	.	ID="RND-1_FAMILY-43";Tend="1179";Tstart="871";shortTE="F";uid="2882fab2-179f-4293-aeb5-3dfaf537804c"
JACXSJ010000155.1	RepeatMasker	RC/Helitron	97868	98671	6168	+	.	ID="RND-1_FAMILY-43";Tend="2027";Tstart="1229";shortTE="F";uid="e5e76ee0-eb88-48f5-b9b7-d63ca2c65c26"
JACXSJ010000155.1	RepeatMasker	DNA/MULE-MuDR	15840	16204	536	+	.	ID="RND-6_FAMILY-4674";Tend="1567";Tstart="1180";shortTE="F";uid="b9f20c03-f92b-435e-a784-4878e45f7368"
JACXSJ010000155.1	RepeatMasker	DNA	167192	167592	1341	+	.	ID="TTAA2D_AP";Tend="431";Tstart="1";shortTE="F";uid="2d38578d-2c15-4aeb-8e9b-6c1cc7036bd2"
JACXSJ010000155.1	RepeatMasker	RC/Helitron	81772	81962	878	+	.	ID="RND-5_FAMILY-3754";Tend="997";Tstart="815";shortTE="F";uid="c7b3dd52-418b-467a-ab5e-a19c0e23f25e"
JACXSJ010000155.1	RepeatMasker	DNA/Ginger	195072	195698	2322	+	.	ID="RND-6_FAMILY-2859";Tend="1663";Tstart="1034";shortTE="F";uid="4d12663d-e10b-4c6a-8842-a3bb3ec783c6"
JACXSJ010000155.1	RepeatMasker	DNA/Ginger-1	138991	139330	738	+	.	ID="RND-6_FAMILY-8533";Tend="2399";Tstart="2049";shortTE="F";uid="b8254871-6e19-415d-92a7-0b1f66e6ebf5"
JACXSJ010000155.1	RepeatMasker	DNA/Ginger	170959	171563	1767	+	.	ID="RND-6_FAMILY-2859";Tend="2467";Tstart="1882";shortTE="F";uid="147efe7a-029b-4291-8b78-fcda9b2fb379"
JACXSJ010000155.1	RepeatMasker	RC/Helitron	32550	32766	796	+	.	ID="RND-6_FAMILY-4228";Tend="917";Tstart="718";shortTE="F";uid="02746d78-47fb-47c8-a9c0-6a1f4f984e55"
JACXSJ010000155.1	RepeatMasker	LINE/I-Jockey	135722	135906	493	+	.	ID="RND-6_FAMILY-7375";Tend="1600";Tstart="1417";shortTE="F";uid="5ff34091-5606-4ae1-b3f8-5afa230c4739"
JACXSJ010000155.1	RepeatMasker	DNA	85688	86434	2715	+	.	ID="DNA4-2_AP";Tend="769";Tstart="16";shortTE="F";uid="0147455f-f2f8-4eac-9bc0-858424462b60"
JACXSJ010000155.1	RepeatMasker	LINE/CR1	157370	158557	8201	+	.	ID="RND-6_FAMILY-26265";Tend="1800";Tstart="632";shortTE="F";uid="d0babdf9-8422-49cf-8b56-c4bacef58845"
JACXSJ010000155.1	RepeatMasker	DNA/Ginger	162744	163177	749	+	.	ID="RND-6_FAMILY-2859";Tend="2097";Tstart="1649";shortTE="F";uid="b67ab081-fd3b-45a8-9572-2aeca8a3a26c"
JACXSJ010000155.1	RepeatMasker	LINE/CR1	111423	111843	2555	+	.	ID="RND-6_FAMILY-5750";Tend="999";Tstart="576";shortTE="F";uid="354258ea-2fcb-4cee-b504-77493c7a8a66"
JACXSJ010000155.1	RepeatMasker	Unknown	34744	35447	3809	+	.	ID="RND-6_FAMILY-20755";Tend="1213";Tstart="499";shortTE="F";uid="19cfd43d-5116-4677-b0c8-46ff895fe169"
JACXSJ010000155.1	RepeatMasker	DNA/hAT-Tip100	190140	192552	12168	+	.	ID="RND-6_FAMILY-2203";Tend="2429";Tstart="212";shortTE="F";uid="7561997f-5e7c-4bce-88a4-a740f013462a"
JACXSJ010000155.1	RepeatMasker	DNA/MULE-MuDR	46187	46292	475	+	.	ID="RND-6_FAMILY-634";Tend="2608";Tstart="2505";shortTE="F";uid="7440207c-7d95-4f2b-b1a8-847a4b2325b8"
JACXSJ010000155.1	RepeatMasker	LINE/CR1	78624	80185	2244	+	.	ID="RND-6_FAMILY-3757";Tend="2012";Tstart="462";shortTE="F";uid="13c51c20-bb1a-40e2-b170-fcb09c990a7b"
JACXSJ010000155.1	RepeatMasker	DNA	49068	49416	912	+	.	ID="DNA8-31_AP";Tend="595";Tstart="197";shortTE="F";uid="da274028-3fc4-4adc-a228-d888dd7177a9"
JACXSJ010000155.1	RepeatMasker	DNA	113300	113757	1512	+	.	ID="DNA8-31_AP";Tend="512";Tstart="1";shortTE="F";uid="de89004b-c21b-4d77-8524-05e903eecad5"
JACXSJ010000155.1	RepeatMasker	DNA	148390	148642	640	+	.	ID="DNA4-2_AP";Tend="769";Tstart="460";shortTE="F";uid="f1a0de7f-7897-43eb-91a0-907aac52c8bd"
JACXSJ010000155.1	RepeatMasker	LINE/I-Jockey	136739	138204	5653	+	.	ID="RND-6_FAMILY-904";Tend="1778";Tstart="347";shortTE="F";uid="567105c4-dcef-401a-a1ea-498251946e39"
JACXSJ010000155.1	RepeatMasker	RC/Helitron	81598	81764	935	+	.	ID="RND-1_FAMILY-73";Tend="547";Tstart="376";shortTE="F";uid="32815740-a99e-41c6-9e6c-eb085a7b1387"
JACXSJ010000155.1	RepeatMasker	DNA/TcMar-Tc1	43553	45169	3275	-	.	ID="RND-6_FAMILY-601";TEgroup="ctg_155%7CRND-6_FAMILY-601%7C1";Tend="1654";Tstart="35";shortTE="F";uid="64b267c3-1e30-487f-a698-1440f1f5da7a"
JACXSJ010000155.1	RepeatMasker	LINE/I	56946	57583	3620	-	.	ID="RND-5_FAMILY-3781";Tend="1579";Tstart="939";shortTE="F";uid="96e4a255-8271-4ce2-8d30-c5a679584a9c"
JACXSJ010000155.1	RepeatMasker	Unknown	2730	2916	757	-	.	ID="RND-5_FAMILY-1879";Tend="1150";Tstart="962";shortTE="F";uid="64dbca27-4945-4539-b474-f28022df9d8a"
JACXSJ010000155.1	RepeatMasker	DNA/Kolobok-E	69226	69648	1577	-	.	ID="rnd-6_family-2763";Tend="1528";Tstart="1106";shortTE="F";uid="60cb252c-3599-4282-a1ea-7701cb2f6442"
JACXSJ010000155.1	RepeatMasker	DNA/Ginger	19666	19969	680	-	.	ID="RND-6_FAMILY-2859";TEgroup="ctg_155%7CRND-6_FAMILY-2859%7C1";Tend="2490";Tstart="814";shortTE="T";uid="923ccd65-c105-49b5-8529-5ca457487f6a"
JACXSJ010000155.1	RepeatMasker	DNA/Ginger	21943	22197	427	-	.	ID="RND-6_FAMILY-2859";Tend="1097";Tstart="819";shortTE="F";uid="9539b53e-30d0-461e-a6d4-01dd06a4aede"
JACXSJ010000155.1	RepeatMasker	DNA	162247	162740	1408	-	.	ID="DNA8-31_AP";Tend="595";Tstart="1";shortTE="F";uid="3afba8d2-7f14-461b-94e1-be1b705ecded"
JACXSJ010000155.1	RepeatMasker	DNA/hAT-Blackjack	186115	186322	1103	-	.	ID="RND-5_FAMILY-2390";Tend="605";Tstart="394";shortTE="F";uid="9413f859-7b21-4db1-a5b3-5884b74b219d"
JACXSJ010000155.1	RepeatMasker	Retroposon?	155531	155796	1374	-	.	ID="SINE2-1_AP";Tend="1564";Tstart="380";shortTE="F";uid="aba1c8f9-c704-4063-9547-6bc085e6fcdb"
JACXSJ010000155.1	RepeatMasker	Unknown	62655	63097	1023	-	.	ID="RND-5_FAMILY-3055";Tend="1249";Tstart="833";shortTE="F";uid="6f91eabb-e0a1-421c-9316-7f83caedac76"
JACXSJ010000155.1	RepeatMasker	DNA/MULE-MuDR	36648	37086	1033	-	.	ID="RND-6_FAMILY-13587";Tend="493";Tstart="68";shortTE="F";uid="6ef4096a-c9a9-41b4-904a-55daacd39b59"
JACXSJ010000155.1	RepeatMasker	DNA/Ginger	96369	96504	445	-	.	ID="RND-6_FAMILY-2859";Tend="2498";Tstart="2373";shortTE="F";uid="177c3328-969d-49f1-94d5-a3dfcfc8afa1"
JACXSJ010000155.1	RepeatMasker	DNA/PIF-Spy	144521	144651	415	-	.	ID="ISL2EU-3N1_CFL";Tend="368";Tstart="244";shortTE="F";uid="d562c170-4a33-4bf8-ab9e-d518e66bcb28"
JACXSJ010000155.1	RepeatMasker	Unknown	42377	43045	1199	-	.	ID="RND-5_FAMILY-2778";TEgroup="ctg_155%7CRND-5_FAMILY-2778%7C1";Tend="1195";Tstart="636";shortTE="F";uid="75e5b1b8-9c2e-425f-87f4-ba82e6e95d3b"
JACXSJ010000155.1	RepeatMasker	DNA/hAT-Blackjack	192434	192748	926	-	.	ID="RND-5_FAMILY-2390";Tend="702";Tstart="392";shortTE="F";uid="a9e03e7e-a779-43b0-bd69-30721112d5b5"
JACXSJ010000155.1	RepeatMasker	DNA/Kolobok-E	162108	162245	428	-	.	ID="RND-6_FAMILY-2763";Tend="1341";Tstart="1201";shortTE="F";uid="7f86266f-395b-4c78-9653-e5d54b7f25a6"
JACXSJ010000155.1	RepeatMasker	RC/Helitron	96991	97357	2477	-	.	ID="RND-1_FAMILY-7";Tend="2023";Tstart="1665";shortTE="F";uid="e624ed60-9aa3-432a-9336-656f084d0c54"
JACXSJ010000155.1	RepeatMasker	DNA/hAT-Charlie	83635	83963	1675	-	.	ID="RND-1_FAMILY-129";Tend="1333";Tstart="1002";shortTE="F";uid="84e6880b-2603-4a86-ba54-027a9a3bdd01"
JACXSJ010000155.1	RepeatMasker	DNA/Ginger	135205	135422	806	-	.	ID="RND-6_FAMILY-2859";Tend="2435";Tstart="2243";shortTE="F";uid="ca075c1c-441f-4206-80fd-5aab8d39d372"
JACXSJ010000155.1	RepeatMasker	RC/Helitron	32706	33004	614	-	.	ID="HELITRON-2_HMM";Tend="6619";Tstart="6318";shortTE="F";uid="a9b25074-6d04-4c1d-9687-a47485ec6c1c"
JACXSJ010000155.1	RepeatMasker	DNA/hAT-hAT19	68318	68545	487	-	.	ID="HAT-N7_AP";Tend="297";Tstart="82";shortTE="F";uid="b3db2e81-2f43-4352-b38c-ebdba65fb83c"
JACXSJ010000155.1	RepeatMasker	DNA/PIF-Harbinger	156190	156798	1092	-	.	ID="HARB-1_AP";Tend="1818";Tstart="1179";shortTE="F";uid="c858a9cd-674e-491d-a116-4f022ddca63d"
JACXSJ010000155.1	RepeatMasker	LINE/I	81437	81584	518	-	.	ID="RND-5_FAMILY-3268";Tend="666";Tstart="515";shortTE="F";uid="c23d3a4c-84aa-42d5-9245-e2eaa6b8d9d1"
JACXSJ010000155.1	RepeatMasker	Unknown	25711	26556	3822	-	.	ID="RND-6_FAMILY-20755";Tend="1239";Tstart="380";shortTE="F";uid="741b79c6-f4f7-44bd-952c-0de89bca4afe"
JACXSJ010000155.1	RepeatMasker	DNA/Ginger	11142	11626	1500	-	.	ID="RND-6_FAMILY-2859";Tend="2532";Tstart="2008";shortTE="F";uid="5592703f-71fd-44a4-91ae-6347ed3238d4"
JACXSJ010000155.1	RepeatMasker	RC/Helitron?	30145	30743	1743	-	.	ID="RND-5_FAMILY-2405";Tend="1586";Tstart="997";shortTE="F";uid="91dbe26a-848f-475e-a186-332316f4823c"
JACXSJ010000155.1	RepeatMasker	Unknown	140180	140834	3278	-	.	ID="RND-6_FAMILY-6159";Tend="1581";Tstart="938";shortTE="F";uid="9f65a013-3ddc-4ad1-8a3d-128d1b022412"
JACXSJ010000155.1	RepeatMasker	DNA/hAT	61445	61977	423	-	.	ID="RND-4_FAMILY-2044";TEgroup="ctg_155%7CRND-4_FAMILY-2044%7C1";Tend="1647";Tstart="958";shortTE="F";uid="69bbae8a-a57d-4f8f-9990-02e9aa8e4bab"
JACXSJ010000155.1	RepeatMasker	DNA/hAT-Ac	41953	42358	2104	-	.	ID="RND-4_FAMILY-338";Tend="1391";Tstart="1012";shortTE="F";uid="6832d9ae-9d51-45c2-804e-a5ba8ca455c6"
JACXSJ010000155.1	RepeatMasker	DNA/Maverick	188806	189859	7169	-	.	ID="RND-6_FAMILY-5861";Tend="1691";Tstart="658";shortTE="F";uid="2657d522-6739-46a0-a826-a7aaab7c1974"
JACXSJ010000155.1	RepeatMasker	DNA	148455	148680	644	-	.	ID="dna4-2_ap";Tend="185";Tstart="1";shortTE="F";uid="d7a371dc-efea-4465-8246-d766c657ca60"
JACXSJ010000155.1	RepeatMasker	DNA/Kolobok-E	155797	156172	637	-	.	ID="RND-6_FAMILY-3868";Tend="1751";Tstart="1400";shortTE="F";uid="ce507320-0118-4b47-b762-56ed250abab6"
JACXSJ010000155.1	RepeatMasker	DNA	7883	8361	1730	-	.	ID="DNA4-2_AP";Tend="484";Tstart="2";shortTE="F";uid="64a769d9-ffca-4c69-8a5e-6174a22f61b5"
JACXSJ010000155.1	RepeatMasker	DNA/Kolobok-E	194471	194740	1484	-	.	ID="RND-6_FAMILY-2763";Tend="2767";Tstart="2486";shortTE="F";uid="a649dbd3-e2ac-4f1a-8b89-f644cc9769a0"
JACXSJ010000155.1	RepeatMasker	DNA	141807	142386	1629	-	.	ID="DNA4-2_AP";Tend="751";Tstart="98";shortTE="F";uid="17820521-2bab-4069-a173-5e3f64a267c6"
JACXSJ010000155.1	RepeatMasker	DNA/hAT?	82159	82536	1798	-	.	ID="RND-1_FAMILY-11";Tend="1331";Tstart="939";shortTE="F";uid="4c66ebc4-3b05-453d-8d91-5c845a70f9fd"
JACXSJ010000155.1	RepeatMasker	DNA	101876	102317	1149	-	.	ID="rnd-6_family-5059";Tend="1805";Tstart="1466";shortTE="F";uid="dc905c17-b700-4e02-93dc-061176485dee"
JACXSJ010000155.1	RepeatMasker	DNA	60683	60997	430	-	.	ID="DNA8-31_AP";TEgroup="ctg_155%7CDNA8-31_AP%7C1";Tend="594";Tstart="1";shortTE="F";uid="98bf4c77-e24e-4ecb-938c-67d66392b803"
JACXSJ010000155.1	RepeatMasker	DNA/hAT	75816	76677	5426	-	.	ID="RND-6_FAMILY-4813";Tend="1493";Tstart="619";shortTE="F";uid="8f4ad28c-189f-45f7-aa95-b95ef490065c"
JACXSJ010000155.1	RepeatMasker	LINE/CR1	110077	110401	489	-	.	ID="RND-6_FAMILY-5750";Tend="1193";Tstart="862";shortTE="F";uid="a0a8279c-2859-4c84-8a59-84bfa4975dab"
JACXSJ010000155.1	RepeatMasker	Unknown	38276	38592	2171	-	.	ID="RND-1_FAMILY-8";Tend="1247";Tstart="933";shortTE="F";uid="d2cae682-0c7c-4ab3-a1e1-2e32fe1ab985"
JACXSJ010000155.1	RepeatMasker	DNA/hAT-hAT19	74757	75007	595	-	.	ID="RND-6_FAMILY-1820";Tend="1602";Tstart="1351";shortTE="F";uid="6c892dcb-fda4-427b-ad9d-422f52a177f6"
JACXSJ010001550.1	RepeatMasker	LINE/L2	43408	43969	494	+	.	ID="RND-6_FAMILY-9492";Tend="2411";Tstart="1846";shortTE="F";uid="643a6a94-eae8-43dc-8063-56f770ca72bf"
JACXSJ010001550.1	RepeatMasker	DNA/MULE-MuDR	3330	3819	1223	+	.	ID="RND-6_FAMILY-11657";Tend="1287";Tstart="835";shortTE="F";uid="2e7b7f36-a921-4fb8-81f4-2962188f0658"
JACXSJ010001550.1	RepeatMasker	DNA/Kolobok-E	29616	29901	1505	+	.	ID="RND-6_FAMILY-40";Tend="718";Tstart="432";shortTE="F";uid="276e7258-f27b-4542-9c06-2fedbf80b28b"
JACXSJ010001550.1	RepeatMasker	Unknown	25111	25511	1495	+	.	ID="RND-6_FAMILY-9228";Tend="1510";Tstart="1138";shortTE="F";uid="ce612922-c78d-4e71-99e7-667412407d3f"
JACXSJ010001550.1	RepeatMasker	Unknown	30601	30866	952	+	.	ID="RND-6_FAMILY-9228";Tend="1874";Tstart="1619";shortTE="F";uid="0ad3650a-af9d-41be-9d7b-65f1f2f527b2"
JACXSJ010001550.1	RepeatMasker	DNA/hAT-hAT19	71325	71564	846	+	.	ID="RND-6_FAMILY-13228";Tend="1466";Tstart="1187";shortTE="F";uid="7beed03c-e905-46d1-bb98-b578bebb863c"
JACXSJ010001550.1	RepeatMasker	Unknown	84197	84757	4336	+	.	ID="RND-6_FAMILY-4042";Tend="2865";Tstart="1914";shortTE="F";uid="2112447b-8d4f-411d-8cb8-7a60c1bc82c2"
JACXSJ010001550.1	RepeatMasker	DNA/Ginger-1	24617	24953	443	+	.	ID="RND-6_FAMILY-10576";Tend="925";Tstart="563";shortTE="F";uid="beac0068-372f-4860-898e-65fba829a548"
JACXSJ010001550.1	RepeatMasker	DNA	57603	57849	507	+	.	ID="dna4-1_ap";Tend="346";Tstart="128";shortTE="F";uid="fd2cf5cc-f494-4d7a-a1f9-821053fff878"
JACXSJ010001550.1	RepeatMasker	LINE/I	54796	55045	527	+	.	ID="RND-5_FAMILY-3268";Tend="254";Tstart="36";shortTE="F";uid="e0500199-f89f-4a2e-94da-59aca89f0749"
JACXSJ010001550.1	RepeatMasker	RC/Helitron	60561	60741	665	+	.	ID="RND-1_FAMILY-43";Tend="1279";Tstart="1095";shortTE="F";uid="39cf0c52-78b2-4cb3-bfe5-617059178952"
JACXSJ010001550.1	RepeatMasker	DNA/TcMar-Tc1	49226	49345	526	+	.	ID="RND-6_FAMILY-607";Tend="2011";Tstart="1890";shortTE="F";uid="593b158b-7b7f-4c98-99eb-a1642e4e6494"
JACXSJ010001550.1	RepeatMasker	LINE/I-Jockey	83293	84196	5858	+	.	ID="RND-6_FAMILY-5302";Tend="1455";Tstart="598";shortTE="F";uid="c288bb67-33ff-44c3-b671-08ffc34b05bd"
JACXSJ010001550.1	RepeatMasker	DNA/hAT-Tip100	50145	50314	532	+	.	ID="RND-5_FAMILY-548";Tend="1446";Tstart="1278";shortTE="F";uid="62064b74-1e68-410a-b903-1a5ec46d9967"
JACXSJ010001550.1	RepeatMasker	DNA	70012	70216	420	+	.	ID="DNA4-3_AP";Tend="363";Tstart="127";shortTE="F";uid="f56b3cf0-d6f0-4a3b-96d5-012a78a2a9d6"
JACXSJ010001550.1	RepeatMasker	DNA	69142	69379	576	+	.	ID="DNA-TTAA-1_AP";Tend="249";Tstart="12";shortTE="F";uid="5bed6118-d622-4647-af9a-110dd31ccda0"
JACXSJ010001550.1	RepeatMasker	RC/Helitron	42060	42212	875	+	.	ID="RND-1_FAMILY-7";Tend="1602";Tstart="1448";shortTE="F";uid="6bd17842-7c53-4202-bead-201a18c77662"
JACXSJ010001550.1	RepeatMasker	Unknown	82593	83292	4336	+	.	ID="RND-6_FAMILY-4042";Tend="1913";Tstart="732";shortTE="F";uid="4d1e3f71-f8fe-4f3a-b1f7-6551f70c5c93"
JACXSJ010001550.1	RepeatMasker	DNA/Ginger	37315	38171	916	+	.	ID="RND-6_FAMILY-2859";TEgroup="ctg_1550%7CRND-6_FAMILY-2859%7C1";Tend="2196";Tstart="749";shortTE="F";uid="f08012d4-b73f-43ae-afda-51c7059adfbe"
JACXSJ010001550.1	RepeatMasker	RC/Helitron	44142	44526	1815	+	.	ID="RND-1_FAMILY-7";Tend="2038";Tstart="1612";shortTE="F";uid="86074318-e834-4399-8da2-f66698630d9b"
JACXSJ010001550.1	RepeatMasker	DNA/Ginger-1	27596	27894	950	-	.	ID="GINGER1-1_AP";Tend="2810";Tstart="2511";shortTE="F";uid="b2db6285-e541-48c0-8901-980e58e4529d"
JACXSJ010001550.1	RepeatMasker	DNA/hAT-hAT19	70799	71349	1753	-	.	ID="RND-5_FAMILY-2354";Tend="1325";Tstart="780";shortTE="F";uid="beb3502d-9cc9-458e-91d3-f5256ecf4cf6"
JACXSJ010001550.1	RepeatMasker	Retroposon?	47062	47312	575	-	.	ID="RND-6_FAMILY-10847";Tend="990";Tstart="758";shortTE="F";uid="0d7bd35e-4c35-4570-8d85-6479a7e75c0d"
JACXSJ010001550.1	RepeatMasker	Retroposon?	24584	24914	793	-	.	ID="SINE2-1_AP";Tend="1301";Tstart="952";shortTE="F";uid="fd708b1f-dfd8-4f55-b34a-5129ab1c8575"
JACXSJ010001550.1	RepeatMasker	RC/Helitron	60067	60687	2757	-	.	ID="RND-5_FAMILY-7613";Tend="1884";Tstart="1349";shortTE="F";uid="43b01834-14b8-4eb4-bdfb-85dda12264b7"
JACXSJ010001550.1	RepeatMasker	DNA	25750	25911	439	-	.	ID="DNAX-2_AP";Tend="170";Tstart="16";shortTE="F";uid="f683b070-817d-4024-b047-e00ecc4ab50e"
JACXSJ010001550.1	RepeatMasker	Unknown	26411	27139	4335	-	.	ID="RND-1_FAMILY-155";Tend="1718";Tstart="918";shortTE="F";uid="d5e66740-b179-48e1-955a-2830d3f3bbb5"
JACXSJ010001550.1	RepeatMasker	DNA/Ginger-1	26202	26414	447	-	.	ID="GINGER1-1_AP";Tend="4817";Tstart="4603";shortTE="F";uid="a90ea80f-4465-4ea1-8a00-a7c29f3fb840"
JACXSJ010001550.1	RepeatMasker	Unknown	78699	78892	687	-	.	ID="RND-5_FAMILY-5471";Tend="1585";Tstart="1383";shortTE="F";uid="71774311-dd91-42f9-8e74-42903c15a30b"
JACXSJ010001550.1	RepeatMasker	DNA/Ginger	78066	78171	634	-	.	ID="RND-6_FAMILY-2859";Tend="2505";Tstart="2401";shortTE="F";uid="fab7f583-b362-4a6d-bc31-32095eb516e7"
JACXSJ010001550.1	RepeatMasker	LINE/I-Jockey	10111	10497	1016	-	.	ID="RND-6_FAMILY-12667";Tend="1616";Tstart="1193";shortTE="F";uid="ecdef845-52d4-4828-992c-179d81db6905"
JACXSJ010001550.1	RepeatMasker	DNA/hAT	61785	62350	3199	-	.	ID="RND-4_FAMILY-911";Tend="1510";Tstart="943";shortTE="F";uid="6ff9fe19-5165-44a6-97d3-8fa61e365e0f"
JACXSJ010001550.1	RepeatMasker	Retroposon?	53597	53923	530	-	.	ID="SINE2-1_AP";Tend="1092";Tstart="785";shortTE="F";uid="4db6d8f9-d25e-4033-9c71-36e32b6e5d20"
JACXSJ010001550.1	RepeatMasker	DNA/Ginger	820	980	491	-	.	ID="RND-6_FAMILY-2859";Tend="972";Tstart="814";shortTE="F";uid="2096da08-4f77-49f7-b801-65939726de27"
JACXSJ010001550.1	RepeatMasker	Unknown	78995	79460	2547	-	.	ID="RND-5_FAMILY-891";Tend="1440";Tstart="963";shortTE="F";uid="0511f1ce-90b0-4a6c-ba5d-9bdb49648ced"
JACXSJ010001550.1	RepeatMasker	Retroposon?	78081	78228	523	-	.	ID="RND-5_FAMILY-7063";Tend="1647";Tstart="1497";shortTE="F";uid="b15efc30-2afa-4102-9a12-225b52604baf"
JACXSJ010001550.1	RepeatMasker	DNA	46435	46657	973	-	.	ID="TTAA2_AP";Tend="242";Tstart="12";shortTE="F";uid="049ed84c-4a20-4c7e-8c79-5ec8f763c29b"
JACXSJ010001550.1	RepeatMasker	DNA/Ginger-1	28721	29313	1283	-	.	ID="GINGER1-1_AP";TEgroup="ctg_1550%7CGINGER1-1_AP%7C1";Tend="1108";Tstart="366";shortTE="F";uid="ddc624ba-20a1-466f-84b5-f5e46d6df83f"
JACXSJ010001550.1	RepeatMasker	DNA/hAT?	44030	44141	1240	-	.	ID="RND-5_FAMILY-2709";Tend="1480";Tstart="991";shortTE="F";uid="330cacf4-7827-4c64-8a74-5648b49e9179"
JACXSJ010001550.1	RepeatMasker	Unknown	64966	65097	439	-	.	ID="RND-6_FAMILY-13039";Tend="644";Tstart="528";shortTE="F";uid="1f2a8f26-69c3-4319-bf14-897ab1797c17"
JACXSJ010001550.1	RepeatMasker	Unknown	71662	72515	2301	-	.	ID="RND-6_FAMILY-27644";Tend="1610";Tstart="853";shortTE="F";uid="9b302dce-3d02-4727-a80c-adab976b92b6"
JACXSJ010001550.1	RepeatMasker	LINE/L2	42285	43394	970	-	.	ID="RND-6_FAMILY-25754";Tend="1533";Tstart="477";shortTE="F";uid="2b92f187-cff5-415c-a05e-f4c9ce1bbaad"
JACXSJ010001550.1	RepeatMasker	LINE/L2	43388	43861	689	-	.	ID="RND-6_FAMILY-15351";Tend="765";Tstart="292";shortTE="F";uid="b1874472-ed46-495b-8ed0-6012c728fa60"
JACXSJ010015500.1	RepeatMasker	Unknown	1	1265	5265	-	.	ID="RND-5_FAMILY-4021";TEgroup="ctg_15500%7CRND-5_FAMILY-4021%7C1";Tend="920";Tstart="1";shortTE="F";uid="595392f2-18ea-4a84-8efa-6a2292aa5a9f"
JACXSJ010015501.1	RepeatMasker	Unknown	792	1264	1653	+	.	ID="RND-4_FAMILY-419";Tend="1768";Tstart="1299";shortTE="F";uid="2063975b-da3a-423b-a15e-3e3eb3121e1b"
JACXSJ010015501.1	RepeatMasker	DNA/TcMar-m44	355	821	3004	-	.	ID="RND-1_FAMILY-51";Tend="532";Tstart="70";shortTE="F";uid="23397a6f-8c92-447b-aa49-d058e9c7eedb"
JACXSJ010015501.1	RepeatMasker	Retroposon?	1	337	2472	-	.	ID="RND-5_FAMILY-1723";Tend="2764";Tstart="2428";shortTE="F";uid="80dab969-b5af-4d36-abb3-559872e37f50"
JACXSJ010015502.1	RepeatMasker	DNA/Maverick	15	1254	1329	-	.	ID="RND-5_FAMILY-553";Tend="2031";Tstart="824";shortTE="F";uid="0581df99-84c5-4b94-835a-2a2a26871a68"
JACXSJ010015503.1	RepeatMasker	DNA/MULE-MuDR	1105	1255	537	+	.	ID="RND-5_FAMILY-4448";Tend="817";Tstart="664";shortTE="F";uid="e3e8031d-62cf-4b04-859b-3cf14ee7bd20"
JACXSJ010015503.1	RepeatMasker	DNA/TcMar-m44	1	792	5063	+	.	ID="MARINER-1_AP";Tend="1753";Tstart="958";shortTE="F";uid="6ad94396-669c-4743-8cf3-8b39648eb584"
JACXSJ010015504.1	RepeatMasker	LINE/RTE-BovB	45	1260	1021	+	.	ID="RTE-32_LMI";Tend="2755";Tstart="1537";shortTE="F";uid="df4386d6-39b3-4d94-a6be-d787081f84df"
JACXSJ010015505.1	RepeatMasker	LINE/I	746	1259	850	-	.	ID="RND-6_FAMILY-10440";Tend="1763";Tstart="863";shortTE="F";uid="8ac8e78f-7d21-4c7a-ba7c-829bca589efe"
JACXSJ010015506.1	RepeatMasker	LINE/I-Jockey	1060	1188	429	+	.	ID="RND-1_FAMILY-86";Tend="1113";Tstart="975";shortTE="F";uid="6267ebaa-0794-475a-ae95-44ad91ca6f0f"
JACXSJ010015506.1	RepeatMasker	DNA/Ginger	501	1058	2952	+	.	ID="RND-6_FAMILY-2859";Tend="1341";Tstart="784";shortTE="F";uid="c1f58a35-9500-40b9-8c20-8efbf1ef66b0"
JACXSJ010015506.1	RepeatMasker	DNA/Ginger-1	433	1057	2732	-	.	ID="RND-6_FAMILY-313";Tend="2531";Tstart="1908";shortTE="F";uid="d65aca6e-9393-4b83-80f3-8282f6781da1"
JACXSJ010015508.1	RepeatMasker	Unknown	999	1191	732	+	.	ID="RND-5_FAMILY-3390";Tend="2513";Tstart="2317";shortTE="F";uid="f375090b-2e6f-4c7f-83d2-417f87ac92cb"
JACXSJ010001551.1	RepeatMasker	DNA/hAT-Charlie	1387	1647	1293	+	.	ID="RND-6_FAMILY-15280";Tend="1100";Tstart="869";shortTE="F";uid="1d715749-634b-4b27-983f-c87f8c109ce3"
JACXSJ010001551.1	RepeatMasker	DNA/Ginger	5425	5848	529	+	.	ID="RND-6_FAMILY-2859";Tend="1311";Tstart="810";shortTE="F";uid="40510be7-2151-422f-bc79-5392c1097c9f"
JACXSJ010001551.1	RepeatMasker	DNA/MULE-MuDR	11241	11368	525	+	.	ID="RND-6_FAMILY-9762";Tend="1272";Tstart="1137";shortTE="F";uid="acaf9da4-1d71-475b-9cf5-ca8680745e93"
JACXSJ010001551.1	RepeatMasker	Unknown	77050	77802	1538	+	.	ID="RND-6_FAMILY-9228";TEgroup="ctg_1551%7CRND-6_FAMILY-9228%7C1";Tend="1478";Tstart="498";shortTE="F";uid="c57d6d85-13b0-4645-8c77-3049072a70e8"
JACXSJ010001551.1	RepeatMasker	LINE/R1	81809	82006	524	+	.	ID="RND-6_FAMILY-28103";Tend="925";Tstart="675";shortTE="F";uid="b6683c48-6329-4759-95b1-c46298cc92f7"
JACXSJ010001551.1	RepeatMasker	DNA/Kolobok-E	8565	8777	415	+	.	ID="RND-6_FAMILY-3868";Tend="1081";Tstart="875";shortTE="F";uid="8beea0b7-4edd-49ed-830e-6bb0b6d826c4"
JACXSJ010001551.1	RepeatMasker	DNA/Ginger-1	74427	74535	421	+	.	ID="RND-5_FAMILY-839";Tend="1073";Tstart="965";shortTE="F";uid="7315026c-0065-4d1b-a4f8-1df10b88af36"
JACXSJ010001551.1	RepeatMasker	Retroposon?	69328	71011	2865	+	.	ID="SINE2-2_AP";Tend="1721";Tstart="1";shortTE="F";uid="6213ab10-a8d9-47e3-8e87-468e03d80e0d"
JACXSJ010001551.1	RepeatMasker	Unknown	11713	12031	2010	+	.	ID="RND-1_FAMILY-8";Tend="1238";Tstart="933";shortTE="F";uid="79d86e3a-ad87-4900-b794-ee78cb38e6e1"
JACXSJ010001551.1	RepeatMasker	DNA/MULE-MuDR	10172	10993	3502	+	.	ID="RND-6_FAMILY-4224";Tend="1402";Tstart="646";shortTE="F";uid="d332caad-e0e3-4106-a4f7-0cdf5dfa7b2b"
JACXSJ010001551.1	RepeatMasker	Unknown	45262	45517	2058	+	.	ID="RND-1_FAMILY-8";Tend="1189";Tstart="938";shortTE="F";uid="5f9c8711-906a-460d-922a-dde61765a0d7"
JACXSJ010001551.1	RepeatMasker	DNA/Ginger	16164	16309	556	+	.	ID="RND-6_FAMILY-2859";Tend="2474";Tstart="2343";shortTE="F";uid="657bd1c5-62a3-4f91-adb4-12cba1a462b8"
JACXSJ010001551.1	RepeatMasker	DNA/Ginger	63263	63885	962	+	.	ID="RND-6_FAMILY-2859";TEgroup="ctg_1551%7CRND-6_FAMILY-2859%7C1";Tend="2486";Tstart="809";shortTE="F";uid="c2c38816-85ce-4da2-8d78-b4661150cf8d"
JACXSJ010001551.1	RepeatMasker	DNA/Ginger	84106	84424	1501	+	.	ID="RND-6_FAMILY-2859";Tend="2448";Tstart="2112";shortTE="F";uid="9cff2297-d8db-475a-a39e-21a1e1202375"
JACXSJ010001551.1	RepeatMasker	DNA/Ginger	81465	81805	1114	+	.	ID="RND-6_FAMILY-2859";Tend="1176";Tstart="815";shortTE="F";uid="f82073d3-f7c3-46af-a47a-ae2e6ab90901"
JACXSJ010001551.1	RepeatMasker	DNA/hAT-hAT19	9881	10146	650	+	.	ID="RND-1_FAMILY-42";TEgroup="ctg_1551%7CRND-1_FAMILY-42%7C1";Tend="3522";Tstart="2344";shortTE="F";uid="0e9a1590-5edc-451c-8ca8-e347e7d3ceb1"
JACXSJ010001551.1	RepeatMasker	LINE/CR1	73657	73994	446	-	.	ID="RND-6_FAMILY-1483";Tend="1208";Tstart="868";shortTE="F";uid="09b164d8-fd41-4a38-a3ac-3b3ec026f94c"
JACXSJ010001551.1	RepeatMasker	DNA/hAT-Tip100	9507	9736	962	-	.	ID="RND-1_FAMILY-37";Tend="1113";Tstart="890";shortTE="F";uid="37e88a0b-32b8-4a73-acde-2c86fdcc6a6d"
JACXSJ010001551.1	RepeatMasker	DNA/Kolobok-T2	34759	34976	493	-	.	ID="REP-4_PBA";TEgroup="ctg_1551%7CREP-4_PBA%7C1";Tend="656";Tstart="478";shortTE="F";uid="45412fd7-e354-4ca4-b796-9dd20f164873"
JACXSJ010001551.1	RepeatMasker	LINE/I-Jockey	11441	11575	410	-	.	ID="RND-6_FAMILY-5819";Tend="766";Tstart="629";shortTE="F";uid="d7bcd51b-5d58-4d7a-abbd-bde0130a7184"
JACXSJ010001551.1	RepeatMasker	DNA/Ginger-1	81406	81794	801	-	.	ID="GINGER1-1_AP";Tend="4407";Tstart="4004";shortTE="F";uid="4487c149-da70-454b-9fa8-83db226426c0"
JACXSJ010001551.1	RepeatMasker	DNA/MULE-MuDR	45515	46436	5928	-	.	ID="RND-6_FAMILY-10381";Tend="1075";Tstart="171";shortTE="F";uid="c06d63d7-0bc6-450e-8a3e-29d6aaaf9663"
JACXSJ010001551.1	RepeatMasker	Unknown	35390	35920	2592	-	.	ID="RND-6_FAMILY-3786";Tend="1479";Tstart="942";shortTE="F";uid="a886275c-e1e1-461d-acc1-bc088c4da62d"
JACXSJ010001551.1	RepeatMasker	DNA/hAT-Charlie	52230	53175	4504	-	.	ID="RND-5_FAMILY-1853";Tend="1807";Tstart="873";shortTE="F";uid="e31094f3-8302-4465-920b-7332232b6061"
JACXSJ010001551.1	RepeatMasker	DNA/Kolobok-E	12093	12514	2355	-	.	ID="RND-6_FAMILY-3868";Tend="1271";Tstart="839";shortTE="F";uid="2e1ba057-20db-49ac-824a-a1fc74ffc423"
JACXSJ010001551.1	RepeatMasker	DNA/MULE-MuDR	44932	45273	2261	-	.	ID="RND-6_FAMILY-10381";Tend="1443";Tstart="1064";shortTE="F";uid="d2ddb389-a265-457a-a16f-5fbda587a08b"
JACXSJ010001551.1	RepeatMasker	DNA	59820	60208	1339	-	.	ID="DNA4-2_AP";Tend="659";Tstart="275";shortTE="F";uid="48664edf-7ff3-4653-99e4-6c50db7777ab"
JACXSJ010001551.1	RepeatMasker	Unknown	13097	13360	1681	-	.	ID="RND-1_FAMILY-8";Tend="1197";Tstart="930";shortTE="F";uid="819aeb9e-c0c5-474c-ae59-f384185050cc"
JACXSJ010001551.1	RepeatMasker	DNA/Ginger	50824	51275	971	-	.	ID="RND-6_FAMILY-2859";Tend="2204";Tstart="1772";shortTE="F";uid="4ad81983-b3e8-4fb0-9cd1-112898611fab"
JACXSJ010015511.1	RepeatMasker	DNA/MULE-MuDR	133	419	985	-	.	ID="RND-6_FAMILY-6124";Tend="407";Tstart="161";shortTE="F";uid="514bc7ad-b309-4a07-88f0-8e60ec1a485b"
JACXSJ010015512.1	RepeatMasker	LINE/I-Jockey	1	1244	1777	+	.	ID="RND-6_FAMILY-4755";Tend="3501";Tstart="3275";shortTE="F";uid="cf83a4d5-680e-4f85-b4b9-25b04fa4673d"
JACXSJ010015514.1	RepeatMasker	DNA/Kolobok-T2	734	1247	1404	-	.	ID="KOLOBOK-1_AP";Tend="3695";Tstart="3179";shortTE="F";uid="c6c2ce61-6c89-460a-a64c-6be579b5abd2"
JACXSJ010015515.1	RepeatMasker	RC/Helitron	1	195	1824	-	.	ID="RND-5_FAMILY-4025";Tend="760";Tstart="566";shortTE="F";uid="80f3971a-80a0-4088-8949-508f0bcc6213"
JACXSJ010015516.1	RepeatMasker	LINE/I-Jockey	264	948	663	+	.	ID="RND-5_FAMILY-4881";Tend="993";Tstart="315";shortTE="F";uid="de25d7f5-c222-441b-8462-e661ee8c2fc6"
JACXSJ010015517.1	RepeatMasker	DNA/hAT-Tip100	6	290	419	-	.	ID="HAT-1_LMI";Tend="3255";Tstart="2979";shortTE="F";uid="3d5eb2d4-0e6d-4e88-b8c1-cb68a4e56336"
JACXSJ010015518.1	RepeatMasker	Unknown	588	1163	4593	+	.	ID="RND-6_FAMILY-16849";Tend="849";Tstart="297";shortTE="F";uid="516919e4-6d18-404c-821b-b303ab0d6796"
JACXSJ010015518.1	RepeatMasker	LINE/I-Jockey	1	590	795	-	.	ID="RND-6_FAMILY-5551";Tend="1763";Tstart="1174";shortTE="F";uid="e63041af-a4e8-451e-8c0c-219a401e7e37"
JACXSJ010015519.1	RepeatMasker	Unknown	951	1262	2188	+	.	ID="RND-6_FAMILY-9836";Tend="273";Tstart="1";shortTE="F";uid="5f4ff73a-cb1e-4b0f-81ee-58ac3c2fc5e9"
JACXSJ010015519.1	RepeatMasker	DNA/Ginger-2	60	666	3703	-	.	ID="RND-6_FAMILY-212";Tend="597";Tstart="1";shortTE="F";uid="cafd652a-1502-441e-8594-c52bb104a626"
JACXSJ010001552.1	RepeatMasker	DNA/Kolobok-T2	40102	40226	491	+	.	ID="REP-4_PBA";Tend="602";Tstart="478";shortTE="F";uid="fd000fbb-85fc-4a76-a4f3-dd3f5ce88cf0"
```
