## Supplementary material for "Transposon accumulation at xenobiotic gene family loci: a comparative genomic analysis in aphids": Sup_File_S2: pentaloniaNigronervosa.filteredRepeats.gff (part 7 of 30)

```
JACXSJ010001552.1	RepeatMasker	DNA	25415	25807	1068	+	.	ID="TTAA2D_AP";Tend="431";Tstart="1";shortTE="F";uid="06d78081-bd5b-429a-88ab-b4e6b4eb77a2"
JACXSJ010001552.1	RepeatMasker	DNA/hAT-hAT19	50008	50378	1764	+	.	ID="rnd-1_family-99";Tend="1462";Tstart="829";shortTE="F";uid="0596936e-cc26-4241-85a4-11af98e098a4"
JACXSJ010001552.1	RepeatMasker	DNA/Ginger	45910	46766	5637	+	.	ID="RND-6_FAMILY-2859";Tend="2491";Tstart="1636";shortTE="F";uid="8620db31-2ca8-4742-bfb5-7ffab7a6cf03"
JACXSJ010001552.1	RepeatMasker	DNA/Ginger	65895	66715	867	+	.	ID="RND-6_FAMILY-2859";Tend="1666";Tstart="839";shortTE="F";uid="ceea0708-3570-42a3-981b-ed9857d31af7"
JACXSJ010001552.1	RepeatMasker	RC/Helitron	44180	45907	7291	+	.	ID="RND-1_FAMILY-73";TEgroup="ctg_1552%7CRND-1_FAMILY-73%7C1";Tend="2479";Tstart="346";shortTE="F";uid="a5d4c486-dce7-467b-af6c-d1103a19ccd8"
JACXSJ010001552.1	RepeatMasker	DNA/Kolobok-E	71348	71638	636	+	.	ID="RND-5_FAMILY-1320";Tend="1399";Tstart="1121";shortTE="F";uid="36ee4cac-15ab-403a-8fa2-27b14e424404"
JACXSJ010001552.1	RepeatMasker	LINE/I	67107	67605	1117	+	.	ID="RND-6_FAMILY-24773";Tend="1634";Tstart="1140";shortTE="F";uid="580e3da6-268e-4244-9853-3b79c2bbeb37"
JACXSJ010001552.1	RepeatMasker	DNA/hAT-Ac	1	296	2501	+	.	ID="RND-6_FAMILY-6119";Tend="977";Tstart="681";shortTE="F";uid="2e8ef8d2-f8b1-4cae-aa35-31125d2f1d31"
JACXSJ010001552.1	RepeatMasker	Unknown	27082	27983	4363	+	.	ID="RND-1_FAMILY-153";Tend="1453";Tstart="591";shortTE="F";uid="2a33050d-3ace-4798-ac7e-ee2139e10bce"
JACXSJ010001552.1	RepeatMasker	DNA/Ginger	28295	28645	1224	+	.	ID="RND-6_FAMILY-2859";Tend="2175";Tstart="1820";shortTE="F";uid="4a01de12-fa6e-4de3-9e16-2e9f82cf6e32"
JACXSJ010001552.1	RepeatMasker	DNA/hAT-Tip100	56061	56166	406	+	.	ID="RND-6_FAMILY-3348";Tend="1029";Tstart="934";shortTE="F";uid="a1536bbc-6d76-4994-b97c-1b9b8dbce141"
JACXSJ010001552.1	RepeatMasker	DNA/TcMar-Pogo	77397	79585	14804	+	.	ID="RND-5_FAMILY-130";Tend="2213";Tstart="46";shortTE="F";uid="1e6bfffa-6b90-4146-a78e-4e00c9f27161"
JACXSJ010001552.1	RepeatMasker	DNA/MULE-MuDR	75889	76591	3837	+	.	ID="RND-5_FAMILY-2465";Tend="1486";Tstart="818";shortTE="F";uid="5c4b5fc4-acbc-4bfd-a438-dcc9c5a84981"
JACXSJ010001552.1	RepeatMasker	DNA/hAT-Tip100	3662	4168	2403	+	.	ID="RND-4_FAMILY-324";Tend="1441";Tstart="925";shortTE="F";uid="66db8bd9-46ec-42f5-b451-eb38122c9937"
JACXSJ010001552.1	RepeatMasker	DNA/hAT	17617	18201	1931	+	.	ID="RND-5_FAMILY-265";Tend="1566";Tstart="899";shortTE="F";uid="a87e9fad-5416-47d8-9f77-2ddea8b8eafd"
JACXSJ010001552.1	RepeatMasker	DNA	16267	16437	612	+	.	ID="ttaa2d_ap";Tend="431";Tstart="307";shortTE="F";uid="ee5a99e8-fe0b-4b17-9b00-79732e66d27e"
JACXSJ010001552.1	RepeatMasker	DNA/Ginger	2476	3009	2162	-	.	ID="RND-6_FAMILY-2859";Tend="1361";Tstart="816";shortTE="F";uid="74c617cd-bcf9-402a-8184-6343ad44c2fa"
JACXSJ010001552.1	RepeatMasker	LINE/I-Jockey	31839	32039	471	-	.	ID="RND-6_FAMILY-9710";Tend="1336";Tstart="1134";shortTE="F";uid="d155b1e8-15db-4260-bae9-6b8ea807d222"
JACXSJ010001552.1	RepeatMasker	DNA/CMC-EnSpm	33219	33338	402	-	.	ID="RND-6_FAMILY-690";Tend="903";Tstart="780";shortTE="F";uid="c96cce4a-697b-441c-b53c-4a2dda0c654b"
JACXSJ010001552.1	RepeatMasker	DNA/hAT-Charlie	23499	23875	705	-	.	ID="DNA8-86_AP";Tend="465";Tstart="126";shortTE="F";uid="b64fdbca-4199-4579-849d-c9b407cc7a73"
JACXSJ010001552.1	RepeatMasker	Unknown	3068	3208	626	-	.	ID="RND-6_FAMILY-1295";Tend="1117";Tstart="982";shortTE="F";uid="724d44af-e43f-4901-acc9-d047dbd98e04"
JACXSJ010001552.1	RepeatMasker	DNA/hAT-Charlie	14905	15171	1406	-	.	ID="RND-6_FAMILY-18044";Tend="1188";Tstart="905";shortTE="F";uid="7ef289e9-dec0-4df3-906c-f9637f5819b4"
JACXSJ010001552.1	RepeatMasker	Unknown	80503	80772	968	-	.	ID="RND-1_FAMILY-118";Tend="1451";Tstart="1189";shortTE="F";uid="418fdbd3-3034-44a6-b8fe-ce79fe6f9b74"
JACXSJ010001552.1	RepeatMasker	DNA/MULE-MuDR	76019	76859	911	-	.	ID="RND-6_FAMILY-658";Tend="2334";Tstart="1433";shortTE="F";uid="9f542580-8060-4e6b-9d8d-b3c67add883f"
JACXSJ010001552.1	RepeatMasker	DNA	52396	52819	1040	-	.	ID="rnd-6_family-5059";Tend="1769";Tstart="1488";shortTE="F";uid="a9ca723c-bdc1-42d6-b4aa-50e85e149bbb"
JACXSJ010001552.1	RepeatMasker	DNA	64740	65515	1180	-	.	ID="ttaa2d_ap";TEgroup="ctg_1552%7Cttaa2d_ap%7C1";Tend="427";Tstart="1";shortTE="F";uid="2eb04c83-bd98-402c-9ee7-c705f009d05f"
JACXSJ010001552.1	RepeatMasker	Unknown	84130	84242	625	-	.	ID="RND-6_FAMILY-4698";Tend="1513";Tstart="1399";shortTE="F";uid="464e9404-2462-4d98-9fc7-9d4eced0976e"
JACXSJ010001552.1	RepeatMasker	RC/Helitron	84230	84443	1470	-	.	ID="RND-1_FAMILY-240";Tend="1687";Tstart="1478";shortTE="F";uid="4817f176-ef93-41f4-8542-289d87d6a192"
JACXSJ010001552.1	RepeatMasker	DNA/Ginger	49247	49889	1823	-	.	ID="RND-6_FAMILY-2859";Tend="2489";Tstart="1847";shortTE="F";uid="b7ada65e-ac3e-494e-83fe-65eff86bd7cb"
JACXSJ010001552.1	RepeatMasker	Unknown	81106	81272	553	-	.	ID="RND-1_FAMILY-118";Tend="1197";Tstart="998";shortTE="F";uid="41dd2446-b3ec-4bfe-b3f7-8a60f69cb238"
JACXSJ010001552.1	RepeatMasker	DNA/Ginger	73830	74117	1044	-	.	ID="RND-6_FAMILY-2859";Tend="2246";Tstart="1970";shortTE="F";uid="23975870-470a-4bb9-ba32-64e15aa0363e"
JACXSJ010001552.1	RepeatMasker	RC/Helitron	84555	84786	678	-	.	ID="RND-1_FAMILY-224";Tend="1554";Tstart="1321";shortTE="F";uid="d47b17e1-be2c-45f9-8174-a42c1a435f3c"
JACXSJ010001552.1	RepeatMasker	DNA/Kolobok-E	42448	42692	440	-	.	ID="RND-6_FAMILY-3868";Tend="1599";Tstart="1345";shortTE="F";uid="3be91675-1343-4d18-822a-076acc4ce676"
JACXSJ010001552.1	RepeatMasker	DNA/Maverick	28984	30463	4922	-	.	ID="RND-1_FAMILY-164";Tend="3862";Tstart="2387";shortTE="F";uid="62768d7a-fddb-4dbd-825f-9681fd2a8fe8"
JACXSJ010001552.1	RepeatMasker	LINE/I-Jockey	32085	32338	608	-	.	ID="RND-6_FAMILY-9257";Tend="1900";Tstart="1645";shortTE="F";uid="10db9327-5c2f-473d-99e3-1dc18ed99b5d"
JACXSJ010001552.1	RepeatMasker	DNA/hAT-Blackjack	40121	40292	579	-	.	ID="HAT-4_PBA";Tend="799";Tstart="625";shortTE="F";uid="c66659c7-31f8-483f-8fca-1b482a941e8c"
JACXSJ010015520.1	RepeatMasker	DNA/Kolobok-E	361	548	1067	+	.	ID="KOLOBOKE-3_AP";Tend="2181";Tstart="1991";shortTE="F";uid="502f5c21-ec6f-4274-8851-d802aa358a3b"
JACXSJ010015520.1	RepeatMasker	Retroposon?	1	823	1075	-	.	ID="SINE2-1_AP";TEgroup="ctg_15520%7CSINE2-1_AP%7C1";Tend="1770";Tstart="997";shortTE="F";uid="ceddc5fe-1762-42c7-9103-f93bfb814a88"
JACXSJ010015521.1	RepeatMasker	DNA/Kolobok-E	1	455	1510	+	.	ID="RND-5_FAMILY-1849";Tend="2110";Tstart="1658";shortTE="F";uid="f20ef37a-185c-4877-98e8-665ad44d6215"
JACXSJ010015521.1	RepeatMasker	DNA	358	653	1078	-	.	ID="RND-6_FAMILY-5059";Tend="1500";Tstart="1214";shortTE="F";uid="f7e74b61-5bdd-45d9-a1a5-d7f5d0400bf3"
JACXSJ010015523.1	RepeatMasker	DNA/Maverick	1	689	5808	+	.	ID="RND-6_FAMILY-4017";Tend="1680";Tstart="1001";shortTE="F";uid="4ea7fa27-e800-4570-a77c-2da3a9189ade"
JACXSJ010015524.1	RepeatMasker	DNA/hAT	231	904	701	-	.	ID="RND-6_FAMILY-7565";Tend="2201";Tstart="1542";shortTE="F";uid="2ff4052e-ccd0-4b5b-ae42-8e18e6cac326"
JACXSJ010015525.1	RepeatMasker	DNA/Kolobok-E	142	493	480	-	.	ID="RND-5_FAMILY-1320";Tend="1419";Tstart="1120";shortTE="F";uid="ed33c2e6-2076-44a0-9042-e1800d03d3ca"
JACXSJ010015526.1	RepeatMasker	LINE/I	25	707	1381	-	.	ID="RND-6_FAMILY-24773";Tend="1121";Tstart="440";shortTE="F";uid="cd73478f-c0a9-4f1c-a369-66a4fb404797"
JACXSJ010015528.1	RepeatMasker	DNA/Kolobok-E	399	1142	844	+	.	ID="RND-6_FAMILY-6635";Tend="1824";Tstart="1083";shortTE="F";uid="e4435a4e-b073-4f0c-aa26-5772c68f66a8"
JACXSJ010015529.1	RepeatMasker	DNA/hAT-hobo	942	1261	2431	+	.	ID="RND-6_FAMILY-14354";Tend="476";Tstart="159";shortTE="F";uid="642d1588-39e2-4147-9dca-5e81853b4054"
JACXSJ010001553.1	RepeatMasker	DNA/Kolobok-E	76528	76854	789	+	.	ID="RND-6_FAMILY-18295";Tend="1327";Tstart="973";shortTE="F";uid="3a79b0fd-8839-4c2f-8946-87fa7302dfd6"
JACXSJ010001553.1	RepeatMasker	Unknown	49492	49611	483	+	.	ID="RND-6_FAMILY-2411";Tend="1218";Tstart="1102";shortTE="F";uid="5a4c66f0-d897-40a8-85da-e7cdb8d8ba59"
JACXSJ010001553.1	RepeatMasker	DNA/MULE-NOF	18193	18443	1218	+	.	ID="RND-6_FAMILY-12318";Tend="1177";Tstart="936";shortTE="F";uid="cd6d3ea6-3423-4cd1-983e-b9ac6ce9a210"
JACXSJ010001553.1	RepeatMasker	Unknown	12054	12225	961	+	.	ID="RND-1_FAMILY-106";Tend="1129";Tstart="950";shortTE="F";uid="eb99f6e4-b95e-4ba1-8c4d-7bfdc7f9478c"
JACXSJ010001553.1	RepeatMasker	Unknown	61703	61847	560	+	.	ID="RND-6_FAMILY-13039";Tend="685";Tstart="529";shortTE="F";uid="ce45d4e2-affa-43a3-afa5-f78331920991"
JACXSJ010001553.1	RepeatMasker	LINE/CR1	8229	8805	1300	+	.	ID="RND-6_FAMILY-5750";Tend="1336";Tstart="761";shortTE="F";uid="1fd6c8e9-e3c6-44c3-b00a-f12b692f77ce"
JACXSJ010001553.1	RepeatMasker	DNA/TcMar-Mariner	20351	21090	1257	+	.	ID="MARINER-21N1_AEC";Tend="917";Tstart="183";shortTE="F";uid="4e7f27bc-41fd-4f34-861f-956f16273d08"
JACXSJ010001553.1	RepeatMasker	LINE/CR1	2593	2829	970	+	.	ID="RND-6_FAMILY-3757";Tend="2073";Tstart="1841";shortTE="F";uid="d2438366-aa9d-4bad-b1dd-89df97c6098b"
JACXSJ010001553.1	RepeatMasker	DNA/hAT-Charlie	3150	3409	1110	+	.	ID="RND-5_FAMILY-1533";Tend="1249";Tstart="972";shortTE="F";uid="e88ae3f9-eaf4-42c4-9d45-7ff77adfe2d5"
JACXSJ010001553.1	RepeatMasker	DNA	1115	1506	814	+	.	ID="dna8-31_ap";Tend="517";Tstart="42";shortTE="F";uid="a35a169b-fca1-4da2-ac3e-471f0dec00b7"
JACXSJ010001553.1	RepeatMasker	Unknown	6343	6508	1052	+	.	ID="RND-5_FAMILY-1143";Tend="1413";Tstart="1246";shortTE="F";uid="951a0d59-1055-4a2f-acd6-ebcc5b9fce63"
JACXSJ010001553.1	RepeatMasker	DNA	67683	68079	979	+	.	ID="ttaa2d_ap";Tend="419";Tstart="5";shortTE="F";uid="9fbffe80-df6f-4c84-98f0-5b98cf732783"
JACXSJ010001553.1	RepeatMasker	DNA	16597	17342	3269	+	.	ID="DNA4-2_AP";Tend="769";Tstart="10";shortTE="F";uid="4bde9cf7-407c-4df5-bcf6-283fd2ae7494"
JACXSJ010001553.1	RepeatMasker	Unknown	37290	37473	1021	+	.	ID="RND-6_FAMILY-2411";Tend="1229";Tstart="1053";shortTE="F";uid="01f6ed41-ab6a-4264-84f6-71e77be00029"
JACXSJ010001553.1	RepeatMasker	DNA	37802	38221	865	+	.	ID="dna8-31_ap";Tend="595";Tstart="37";shortTE="F";uid="75e11630-fbc5-4a47-8232-c8f204f7a9ef"
JACXSJ010001553.1	RepeatMasker	DNA/hAT-Tip100	56578	56919	1575	+	.	ID="rnd-1_family-24";Tend="1330";Tstart="917";shortTE="F";uid="d321bf58-acbb-4823-a4a3-3448f6473ebd"
JACXSJ010001553.1	RepeatMasker	LINE/I-Jockey	3529	3820	1208	+	.	ID="RND-6_FAMILY-152";Tend="1596";Tstart="1306";shortTE="F";uid="2541b683-86f4-4428-81da-dae11cf498c6"
JACXSJ010001553.1	RepeatMasker	DNA/Ginger-1	63657	65268	9405	+	.	ID="RND-6_FAMILY-313";Tend="2400";Tstart="776";shortTE="F";uid="9dc026d9-c9df-4c73-85da-3fe4f971710f"
JACXSJ010001553.1	RepeatMasker	Unknown	18451	19162	4563	+	.	ID="RND-6_FAMILY-662";Tend="1544";Tstart="838";shortTE="F";uid="8f9b23b4-24ff-4922-97ec-05daf0e11005"
JACXSJ010001553.1	RepeatMasker	DNA/TcMar-Tc1	22745	23212	2510	-	.	ID="RND-5_FAMILY-1747";Tend="1460";Tstart="995";shortTE="F";uid="6e2bb431-062f-4aca-ad05-455283b4c739"
JACXSJ010001553.1	RepeatMasker	DNA/hAT-Charlie	53820	54272	898	-	.	ID="DNA8-86_AP";Tend="466";Tstart="31";shortTE="F";uid="f81ce6a2-57dd-4a2a-8903-a87b873e9bff"
JACXSJ010001553.1	RepeatMasker	DNA	23213	23983	2324	-	.	ID="DNA4-2_AP";Tend="769";Tstart="1";shortTE="F";uid="73dfbb02-d1a5-4bbd-aa1d-c8f6721ee77f"
JACXSJ010001553.1	RepeatMasker	LINE/I	7727	8196	442	-	.	ID="RND-5_FAMILY-1237";Tend="1663";Tstart="1175";shortTE="F";uid="9d74e77f-2324-4fd2-856f-3dc8f9436e11"
JACXSJ010001553.1	RepeatMasker	DNA/hAT-hAT19	34835	34983	401	-	.	ID="RND-6_FAMILY-1820";Tend="1569";Tstart="1414";shortTE="F";uid="eb4e8678-f03c-4d67-9b8d-ae0d8a95f3ae"
JACXSJ010001553.1	RepeatMasker	DNA/hAT-Tip100	47190	47427	1082	-	.	ID="RND-6_FAMILY-4147";Tend="1014";Tstart="784";shortTE="F";uid="0ffef40a-95e5-4560-bc1d-2dde4a3028a3"
JACXSJ010001553.1	RepeatMasker	DNA	3813	4093	812	-	.	ID="dna8-31_ap";Tend="310";Tstart="2";shortTE="F";uid="5d9c2726-d70e-49ee-a005-cf0ea42116df"
JACXSJ010001553.1	RepeatMasker	DNA/hAT-Tip100	72333	72589	478	-	.	ID="RND-6_FAMILY-568";Tend="1125";Tstart="869";shortTE="F";uid="2be0846f-faae-4e6d-a0f1-89133c98f9b5"
JACXSJ010001553.1	RepeatMasker	DNA/Kolobok-E	36076	36746	4116	-	.	ID="RND-4_FAMILY-693";Tend="1655";Tstart="952";shortTE="F";uid="b2d078b0-8b33-4114-ae4f-7d6cd90f4700"
JACXSJ010001553.1	RepeatMasker	Unknown	27143	27472	2338	-	.	ID="RND-6_FAMILY-30222";Tend="1242";Tstart="916";shortTE="F";uid="43b787a9-b51a-48ae-9f48-68586ac40518"
JACXSJ010001553.1	RepeatMasker	DNA/Ginger-2	19274	19650	2101	-	.	ID="RND-5_FAMILY-1141";Tend="1382";Tstart="1012";shortTE="F";uid="2c7796e3-b2e1-4087-ac59-01ff1ad03b3d"
JACXSJ010001553.1	RepeatMasker	DNA/Ginger-2	17943	18198	1055	-	.	ID="RND-5_FAMILY-1141";Tend="1604";Tstart="1375";shortTE="F";uid="e04573ec-b535-420d-97c8-d06aed21946e"
JACXSJ010001553.1	RepeatMasker	DNA/hAT-Tip100	72621	73985	1838	-	.	ID="RND-5_FAMILY-320";Tend="1503";Tstart="118";shortTE="F";uid="a4a069d7-7597-4fcf-b76a-f0c4080e6ac8"
JACXSJ010001553.1	RepeatMasker	Unknown	75379	75893	1512	-	.	ID="RND-6_FAMILY-23432";Tend="1488";Tstart="949";shortTE="F";uid="d733ed15-f41b-4832-a4f9-0cb5a3ccd0cc"
JACXSJ010001553.1	RepeatMasker	DNA	4715	5036	1209	-	.	ID="DNA4-2_AP";Tend="768";Tstart="413";shortTE="F";uid="a97ca9bb-84e8-46d6-9a21-0971750cdb0e"
JACXSJ010001553.1	RepeatMasker	DNA/hAT-hAT19	15398	15978	2867	-	.	ID="RND-6_FAMILY-5497";Tend="1476";Tstart="919";shortTE="F";uid="09b152cc-cb3e-48cf-a9d2-ca885993375a"
JACXSJ010001553.1	RepeatMasker	DNA/Ginger	1	345	2113	-	.	ID="RND-6_FAMILY-2859";Tend="2473";Tstart="2132";shortTE="F";uid="bec2faa3-99ba-4613-8823-39e382352ce5"
JACXSJ010001553.1	RepeatMasker	LINE/I	50278	50681	449	-	.	ID="RND-6_FAMILY-5607";Tend="3254";Tstart="2860";shortTE="F";uid="73f0bc9f-46d5-4274-b7cc-2df6c93572cf"
JACXSJ010001553.1	RepeatMasker	Unknown	36760	36897	469	-	.	ID="RND-6_FAMILY-1295";Tend="1109";Tstart="973";shortTE="F";uid="75c24486-deb7-4bcc-8909-ef58f5b37776"
JACXSJ010001553.1	RepeatMasker	DNA/TcMar-Tc1	31949	32353	2249	-	.	ID="RND-5_FAMILY-1747";Tend="1463";Tstart="1056";shortTE="F";uid="93d6c58d-6a61-4560-a11e-249ba90d8c9f"
JACXSJ010001553.1	RepeatMasker	DNA/Ginger-1	82148	82685	4018	-	.	ID="RND-1_FAMILY-50";Tend="2650";Tstart="2115";shortTE="F";uid="76bf0c73-1ece-4363-8a6f-b93c28ef263a"
JACXSJ010001553.1	RepeatMasker	LINE/R1-LOA	82681	84528	13394	-	.	ID="RND-6_FAMILY-3514";Tend="1814";Tstart="12";shortTE="F";uid="5f7ae4bc-8732-40ff-920b-85dabdfd354f"
JACXSJ010001553.1	RepeatMasker	DNA	3395	3528	563	-	.	ID="DNA8-31_AP";Tend="505";Tstart="340";shortTE="F";uid="b22b50db-813a-403e-b0d4-eafbcefecf38"
JACXSJ010001553.1	RepeatMasker	DNA/hAT-Tip100	47495	47738	1162	-	.	ID="RND-1_FAMILY-37";Tend="1112";Tstart="892";shortTE="F";uid="b761e6ab-a24f-4068-b08d-9e7bebc78357"
JACXSJ010001553.1	RepeatMasker	DNA	33170	33901	3077	-	.	ID="DNA4-1_AP";Tend="817";Tstart="2";shortTE="F";uid="b636e809-154f-44f2-9bcb-04e794abb44e"
JACXSJ010001553.1	RepeatMasker	Unknown	76974	78782	12167	-	.	ID="RND-6_FAMILY-10479";Tend="1747";Tstart="72";shortTE="F";uid="d0c58355-de74-4840-b143-aa88510e5ac1"
JACXSJ010001553.1	RepeatMasker	DNA/hAT-Tip100	30648	31262	3104	-	.	ID="RND-1_FAMILY-32";Tend="1424";Tstart="828";shortTE="F";uid="cef4b715-3657-4cd9-816b-2104f24c9bb2"
JACXSJ010015530.1	RepeatMasker	DNA/Ginger	709	1261	2456	+	.	ID="RND-6_FAMILY-2859";Tend="2443";Tstart="1867";shortTE="F";uid="4255b73b-aa62-4d7e-9196-88ccf671af6b"
JACXSJ010015530.1	RepeatMasker	Unknown	1	705	6210	-	.	ID="RND-6_FAMILY-5273";Tend="776";Tstart="73";shortTE="F";uid="7a716629-bc79-4b3b-9364-58cb30d88058"
JACXSJ010015531.1	RepeatMasker	Unknown	706	1061	1498	-	.	ID="RND-5_FAMILY-1036";Tend="1709";Tstart="1378";shortTE="F";uid="59b1519c-4aa5-4514-acb0-cdbd9c12bf33"
JACXSJ010015532.1	RepeatMasker	DNA/hAT-Tip100	66	719	627	+	.	ID="RND-6_FAMILY-1627";Tend="1318";Tstart="669";shortTE="F";uid="a6e02bcd-f828-4cc9-b255-0dcd91cbde3b"
JACXSJ010015532.1	RepeatMasker	DNA/hAT-Tip100	6	601	659	-	.	ID="hat-15_lmi";Tend="4269";Tstart="3752";shortTE="F";uid="e735e2f9-04e1-417a-aa2c-07ca50c80325"
JACXSJ010015533.1	RepeatMasker	DNA/Ginger	22	779	2955	+	.	ID="RND-6_FAMILY-2859";Tend="2072";Tstart="1261";shortTE="F";uid="f66daa47-878c-4295-8326-4ca607eec974"
JACXSJ010015534.1	RepeatMasker	DNA/hAT-Charlie	135	1066	969	-	.	ID="RND-6_FAMILY-2445";Tend="1076";Tstart="144";shortTE="F";uid="e6db246a-85ac-4722-81bc-6b53e2f366e4"
JACXSJ010015534.1	RepeatMasker	DNA/hAT-Charlie	1	133	1131	-	.	ID="RND-6_FAMILY-3694";Tend="133";Tstart="1";shortTE="F";uid="c9529ed6-c360-4c19-a5a9-d6c0cce3c27c"
JACXSJ010015535.1	RepeatMasker	DNA/hAT-Tip100	973	1210	568	-	.	ID="HAT-32_LMI";Tend="4580";Tstart="4343";shortTE="F";uid="4a6a8595-5dd3-47be-81de-0cccf5363197"
JACXSJ010015536.1	RepeatMasker	DNA/hAT-hAT19	1	879	1058	-	.	ID="rnd-5_family-4617";Tend="1803";Tstart="796";shortTE="F";uid="8492b31e-7eb3-49ea-9ee6-5f079bc8af14"
JACXSJ010015536.1	RepeatMasker	DNA/hAT-hAT19	1026	1260	1254	-	.	ID="RND-6_FAMILY-14139";Tend="1274";Tstart="1038";shortTE="F";uid="ef2b2440-8eb2-4007-a64d-861a0b2208ea"
JACXSJ010015537.1	RepeatMasker	Unknown	405	1221	993	-	.	ID="RND-6_FAMILY-9998";Tend="1314";Tstart="442";shortTE="F";uid="3e079d9c-775b-41c4-b39c-45e571de5847"
JACXSJ010015538.1	RepeatMasker	DNA/Ginger	650	1249	1238	-	.	ID="RND-6_FAMILY-2859";Tend="2625";Tstart="2062";shortTE="F";uid="c5c68517-f072-4cfd-9646-057edc93e2ea"
JACXSJ010015539.1	RepeatMasker	DNA/Ginger-1	841	1066	992	+	.	ID="RND-6_FAMILY-313";Tend="2439";Tstart="2201";shortTE="F";uid="822366ca-acff-4842-a7ad-f6a71ba0c84d"
JACXSJ010015539.1	RepeatMasker	Retroposon?	328	740	547	-	.	ID="SINE2-1_AP";Tend="1582";Tstart="972";shortTE="F";uid="00987669-8093-4144-8a72-3c9019b97c9b"
JACXSJ010001554.1	RepeatMasker	RC/Helitron	66511	67797	9384	+	.	ID="RND-5_FAMILY-12846";Tend="2084";Tstart="801";shortTE="F";uid="789c6135-aba5-44b1-b852-016536ead02a"
JACXSJ010001554.1	RepeatMasker	DNA	80787	81111	1071	+	.	ID="RND-6_FAMILY-5059";Tend="1826";Tstart="1503";shortTE="F";uid="a6dfe359-6a36-4a7d-babd-a8032b64f6fb"
JACXSJ010001554.1	RepeatMasker	DNA/Ginger	57789	58684	3866	+	.	ID="RND-6_FAMILY-2859";Tend="2359";Tstart="1429";shortTE="F";uid="93fa204c-9419-4b01-9317-8b5350bb96ae"
JACXSJ010001554.1	RepeatMasker	DNA	75832	76160	842	+	.	ID="DNA-TTAA-1_AP";Tend="377";Tstart="24";shortTE="F";uid="4aaca1f9-80b0-44b5-9988-b8d63982d2ff"
JACXSJ010001554.1	RepeatMasker	DNA/hAT-hAT19	42449	42625	718	+	.	ID="HAT-N7_AP";Tend="178";Tstart="2";shortTE="F";uid="24dac911-1948-426a-817c-08dbfd6f23a5"
JACXSJ010001554.1	RepeatMasker	RC/Helitron	65936	66082	1116	+	.	ID="RND-1_FAMILY-7";Tend="1003";Tstart="856";shortTE="F";uid="1cafea93-9744-4b2c-aaec-d228fa3344ad"
JACXSJ010001554.1	RepeatMasker	RC/Helitron	68537	68875	1736	+	.	ID="HELITRON-1_DANA";Tend="875";Tstart="538";shortTE="F";uid="0e250925-38e6-4443-9d74-e796f1eb167f"
JACXSJ010001554.1	RepeatMasker	RC/Helitron	65689	65931	1122	+	.	ID="RND-5_FAMILY-7613";Tend="1815";Tstart="1562";shortTE="F";uid="ce62c947-182b-4a92-96c5-163f35243c5d"
JACXSJ010001554.1	RepeatMasker	DNA/Kolobok-E	62662	63025	1238	+	.	ID="RND-6_FAMILY-1681";Tend="2039";Tstart="1704";shortTE="F";uid="d97ed92c-b42d-475e-85f7-f7cadb675908"
JACXSJ010001554.1	RepeatMasker	DNA/hAT?	67835	68031	627	+	.	ID="RND-6_FAMILY-1193";Tend="1886";Tstart="1722";shortTE="F";uid="22f36430-9b97-423e-84fc-0b38c46e37d4"
JACXSJ010001554.1	RepeatMasker	DNA/hAT-hAT19	73758	74127	436	+	.	ID="RND-5_FAMILY-654";Tend="1858";Tstart="1493";shortTE="F";uid="4abd7ce6-fee6-4648-933b-71d31094a7c6"
JACXSJ010001554.1	RepeatMasker	DNA/Kolobok-E	54436	55322	923	+	.	ID="KOLOBOKE-2_AP";Tend="2001";Tstart="1125";shortTE="F";uid="5d24a8f3-142a-42a5-8361-b22ae0723c9e"
JACXSJ010001554.1	RepeatMasker	Unknown	78227	78428	447	+	.	ID="RND-5_FAMILY-7876";Tend="1108";Tstart="911";shortTE="F";uid="1ba20478-56f3-40ec-8414-98a4d5dc501c"
JACXSJ010001554.1	RepeatMasker	DNA/TcMar-Tc1	1	239	1877	+	.	ID="RND-6_FAMILY-19790";Tend="341";Tstart="103";shortTE="F";uid="cdfcd504-4799-4519-a09f-a6eb08aae432"
JACXSJ010001554.1	RepeatMasker	DNA/Ginger	61546	61675	587	+	.	ID="RND-6_FAMILY-2859";Tend="1203";Tstart="802";shortTE="F";uid="1be3e8dc-c2f8-4381-811e-fcd4f75397bf"
JACXSJ010001554.1	RepeatMasker	Unknown	58702	59344	1880	+	.	ID="RND-5_FAMILY-1597";Tend="1653";Tstart="1068";shortTE="F";uid="0fa6951e-77bc-4775-983a-00a8254df36f"
JACXSJ010001554.1	RepeatMasker	RC/Helitron	68270	68422	476	+	.	ID="HELITRON-N2_DBP";Tend="583";Tstart="431";shortTE="F";uid="e9bd7274-657d-40d7-ac93-9f6ac7f46473"
JACXSJ010001554.1	RepeatMasker	Unknown	48277	49083	4359	-	.	ID="RND-6_FAMILY-4254";Tend="1420";Tstart="632";shortTE="F";uid="4542d064-3d57-48c6-9af3-95909090eee3"
JACXSJ010001554.1	RepeatMasker	DNA	84192	84384	723	-	.	ID="TTAA11_AP";Tend="374";Tstart="185";shortTE="F";uid="97e22b13-e07f-4532-a8ef-25e2fb99db77"
JACXSJ010001554.1	RepeatMasker	LINE/I	53382	53709	1074	-	.	ID="RND-6_FAMILY-4855";Tend="2441";Tstart="2147";shortTE="F";uid="480e9e8c-5a12-4d5e-a417-a163f25252e1"
JACXSJ010001554.1	RepeatMasker	DNA/hAT?	66258	66481	1465	-	.	ID="RND-1_FAMILY-11";Tend="1571";Tstart="1349";shortTE="F";uid="c9121fbf-93f9-4392-a9cd-75dced88cfb8"
JACXSJ010001554.1	RepeatMasker	LINE/CR1	49382	49628	610	-	.	ID="RND-5_FAMILY-3852";Tend="1835";Tstart="1596";shortTE="F";uid="c61ca144-e4dd-4b39-83b2-c423add14e30"
JACXSJ010001554.1	RepeatMasker	Unknown	55334	56929	8217	-	.	ID="RND-6_FAMILY-6646";Tend="1969";Tstart="491";shortTE="F";uid="6457ca20-2769-4dab-a8a1-3dc6e00db306"
JACXSJ010001554.1	RepeatMasker	DNA/Ginger-1	24276	25128	1560	-	.	ID="RND-6_FAMILY-313";TEgroup="ctg_1554%7CRND-6_FAMILY-313%7C1";Tend="2176";Tstart="774";shortTE="F";uid="1c6417d0-bd57-4d29-86ab-01a5f659e6b3"
JACXSJ010001554.1	RepeatMasker	LTR/Pao	37254	39794	1170	-	.	ID="BEL1-I_AP";TEgroup="ctg_1554%7CBEL1-I_AP%7C1";Tend="4185";Tstart="589";shortTE="F";uid="317044ec-b515-493d-a1f7-9658ba7c364c"
JACXSJ010001554.1	RepeatMasker	DNA/Ginger-1	12205	12385	1233	-	.	ID="RND-6_FAMILY-313";Tend="946";Tstart="767";shortTE="F";uid="3c8f0062-90d9-45ff-aa44-0433a02f9b4a"
JACXSJ010001554.1	RepeatMasker	DNA/hAT-Tip100	80327	80792	2480	-	.	ID="RND-1_FAMILY-258";Tend="1475";Tstart="982";shortTE="F";uid="ccc2fe7b-92d1-495c-bba0-a78a2af8981d"
JACXSJ010001554.1	RepeatMasker	DNA/Ginger	54250	55031	478	-	.	ID="RND-6_FAMILY-2859";TEgroup="ctg_1554%7CRND-6_FAMILY-2859%7C1";Tend="2494";Tstart="978";shortTE="T";uid="92956422-67cb-4504-b9bf-701ace681a0e"
JACXSJ010001554.1	RepeatMasker	DNA/hAT-Ac	53809	54049	707	-	.	ID="RND-4_FAMILY-36";Tend="1168";Tstart="916";shortTE="F";uid="5a18d455-627e-4543-8862-6b2a5fc42ca1"
JACXSJ010001554.1	RepeatMasker	DNA/hAT-Tip100	54129	54254	632	-	.	ID="RND-1_FAMILY-276";Tend="1631";Tstart="1514";shortTE="F";uid="a1409e26-86c6-41c3-9ad5-e1f3e052703d"
JACXSJ010001554.1	RepeatMasker	DNA/hAT-Ac	76856	78211	5616	-	.	ID="RND-6_FAMILY-2097";Tend="1337";Tstart="1";shortTE="F";uid="32ec6c89-4f5d-4777-a90c-c8d3711a233d"
JACXSJ010001554.1	RepeatMasker	LTR/Pao	35623	36830	2408	-	.	ID="BEL1-I_AP";Tend="5834";Tstart="4627";shortTE="F";uid="10f00c59-8c48-4d76-8267-8caa1f37b8dc"
JACXSJ010001554.1	RepeatMasker	DNA	83187	83549	795	-	.	ID="dna4-2_ap";Tend="335";Tstart="1";shortTE="F";uid="0fcff2d2-5f72-49f3-84dc-7a8001ad7983"
JACXSJ010001554.1	RepeatMasker	DNA/Kolobok-E	82371	82538	687	-	.	ID="RND-6_FAMILY-1681";Tend="1923";Tstart="1740";shortTE="F";uid="ebe17d94-be47-49e3-a7da-d7cf148bbdea"
JACXSJ010001554.1	RepeatMasker	DNA/Kolobok-E	61676	61953	1450	-	.	ID="RND-6_FAMILY-2763";Tend="1407";Tstart="1124";shortTE="F";uid="e2c7d430-ef47-4521-9dc4-caa086e65d64"
JACXSJ010001554.1	RepeatMasker	DNA/Ginger	82939	83101	461	-	.	ID="RND-6_FAMILY-2859";Tend="994";Tstart="816";shortTE="F";uid="ceea68bc-e72f-47b7-adff-6e2b3791e6c5"
JACXSJ010001554.1	RepeatMasker	LINE/I-Jockey	2842	3581	2455	-	.	ID="RND-6_FAMILY-4457";Tend="737";Tstart="21";shortTE="F";uid="c053b08b-63c7-4ae7-99ae-0286fe32b20b"
JACXSJ010001554.1	RepeatMasker	LINE/L2	20187	20525	496	-	.	ID="RND-5_FAMILY-4146";Tend="1318";Tstart="989";shortTE="F";uid="9093b16b-42d6-4f53-a5b8-3a0150392a86"
JACXSJ010001554.1	RepeatMasker	LINE/I	61968	62570	636	-	.	ID="RND-6_FAMILY-5607";Tend="874";Tstart="277";shortTE="F";uid="53ce5619-28f5-4cca-b46f-54842c4e6e9a"
JACXSJ010015540.1	RepeatMasker	Unknown	1	1260	9184	+	.	ID="RND-5_FAMILY-1130";Tend="2091";Tstart="883";shortTE="F";uid="ab9d3d47-ddce-4505-baed-0ecc6a82d69a"
JACXSJ010015541.1	RepeatMasker	RC/Helitron	323	478	1019	-	.	ID="RND-1_FAMILY-7";Tend="1006";Tstart="853";shortTE="F";uid="00e292fe-15ee-4cdb-9b2e-292c294a4055"
JACXSJ010015542.1	RepeatMasker	DNA/hAT-hATm	1	1260	10421	+	.	ID="HAT-7_AP";Tend="2465";Tstart="1206";shortTE="F";uid="e4a87e24-e108-4968-8e2f-1e75ed1e6126"
JACXSJ010015543.1	RepeatMasker	DNA/Ginger	1	810	797	-	.	ID="RND-6_FAMILY-2859";TEgroup="ctg_15543%7CRND-6_FAMILY-2859%7C1";Tend="2369";Tstart="1236";shortTE="F";uid="53b65672-d41f-42a6-86cf-9129b2c00a5a"
JACXSJ010015543.1	RepeatMasker	DNA/Ginger	798	1240	2206	-	.	ID="RND-6_FAMILY-2859";Tend="2494";Tstart="2039";shortTE="F";uid="a09456a8-3697-49ed-9c0d-dfb4057490ba"
JACXSJ010015544.1	RepeatMasker	DNA	48	340	1280	+	.	ID="DNA4-1_AP";Tend="823";Tstart="515";shortTE="F";uid="ec54257e-c0e4-46d6-86c1-caa5cec3043a"
JACXSJ010015546.1	RepeatMasker	DNA/hAT-Tip100	368	1259	415	+	.	ID="RND-6_FAMILY-1627";Tend="908";Tstart="125";shortTE="F";uid="01318914-1993-484c-a5e5-bda0556cc870"
JACXSJ010015548.1	RepeatMasker	DNA/hAT-hAT19	1	1259	10088	+	.	ID="RND-5_FAMILY-5819";Tend="3594";Tstart="2325";shortTE="F";uid="444408bf-98d8-443f-8ea3-28a228130f7d"
JACXSJ010015549.1	RepeatMasker	LTR/Gypsy	496	1259	1100	+	.	ID="GYPSY-4_PBA-I";Tend="3642";Tstart="2879";shortTE="F";uid="375a21e5-ee2e-41ce-a4ba-46d7e3cc1370"
JACXSJ010001555.1	RepeatMasker	DNA/Ginger-1	13797	14097	417	+	.	ID="GINGER1-1_AP";Tend="4124";Tstart="3834";shortTE="F";uid="5a4290c1-845f-4175-81b2-f4b5a7c8dadf"
JACXSJ010001555.1	RepeatMasker	DNA/Ginger	68301	68564	1083	+	.	ID="RND-6_FAMILY-2859";Tend="1106";Tstart="815";shortTE="F";uid="853bb2b3-68a6-4cad-80a8-b551e5fa30a2"
JACXSJ010001555.1	RepeatMasker	DNA/hAT-Tip100	65272	65453	605	+	.	ID="DNA8-107_AP";Tend="327";Tstart="147";shortTE="F";uid="8fe975ee-9860-4b98-8c14-76856bcbd7be"
JACXSJ010001555.1	RepeatMasker	LINE/RTE-BovB	55206	56621	1338	+	.	ID="RTE-63_LMI";Tend="3197";Tstart="1779";shortTE="F";uid="bc658a77-1a7c-48b4-beb5-7e6dd495e01a"
JACXSJ010001555.1	RepeatMasker	LINE/L2	59863	60975	7857	+	.	ID="RND-6_FAMILY-24093";Tend="1630";Tstart="492";shortTE="F";uid="1d6397ed-b061-4684-8504-59a21e624840"
JACXSJ010001555.1	RepeatMasker	DNA	17008	17260	591	+	.	ID="DNA4-3_AP";Tend="634";Tstart="390";shortTE="F";uid="24a03691-30e4-45d7-84f1-88699d42c9f6"
JACXSJ010001555.1	RepeatMasker	DNA/TcMar-Tc1	84032	84151	435	+	.	ID="MARINER-N22_AG";Tend="182";Tstart="63";shortTE="F";uid="f08d3629-0965-4175-973d-48500c3c0004"
JACXSJ010001555.1	RepeatMasker	DNA/hAT-Tip100	49052	49277	1515	+	.	ID="RND-1_FAMILY-37";Tend="1112";Tstart="903";shortTE="F";uid="ba47211e-2714-40f0-906a-ca432c852688"
JACXSJ010001555.1	RepeatMasker	Unknown	8210	8468	466	+	.	ID="RND-6_FAMILY-2411";TEgroup="ctg_1555%7CRND-6_FAMILY-2411%7C1";Tend="1236";Tstart="832";shortTE="F";uid="cc44de42-f592-4d0e-bca6-085039428069"
JACXSJ010001555.1	RepeatMasker	RC/Helitron	28996	29107	472	+	.	ID="HELITRON-N1_PBA";Tend="721";Tstart="616";shortTE="F";uid="a7862b7c-a07b-486d-969d-36ba5c4c0d13"
JACXSJ010001555.1	RepeatMasker	DNA	37976	38726	1431	-	.	ID="DNA4-2_AP";Tend="733";Tstart="6";shortTE="F";uid="8cb44b92-2cbf-4442-beb5-3d4f7523b2ca"
JACXSJ010001555.1	RepeatMasker	DNA/Ginger	59159	59283	491	-	.	ID="RND-6_FAMILY-2859";TEgroup="ctg_1555%7CRND-6_FAMILY-2859%7C1";Tend="2493";Tstart="842";shortTE="F";uid="66bcd856-2797-4e35-88b9-71549c651bd2"
JACXSJ010001555.1	RepeatMasker	DNA/Ginger	744	890	474	-	.	ID="RND-6_FAMILY-2859";Tend="2422";Tstart="2281";shortTE="F";uid="1e9eba1b-83c8-4417-9e77-58248c66bbda"
JACXSJ010001555.1	RepeatMasker	DNA	14315	14562	572	-	.	ID="dna4-2_ap";Tend="823";Tstart="633";shortTE="F";uid="7d2651db-7bf3-40f6-99f7-4056f946d296"
JACXSJ010001555.1	RepeatMasker	DNA/Ginger-1	53216	53803	3394	-	.	ID="RND-6_FAMILY-313";Tend="1361";Tstart="772";shortTE="F";uid="8b13bd71-d28a-445d-a5d9-9ed309fe82c9"
JACXSJ010001555.1	RepeatMasker	DNA	46184	46920	1716	-	.	ID="DNA4-2_AP";Tend="769";Tstart="3";shortTE="F";uid="79ffb5e7-80e6-48ac-aa63-342b23af5a69"
JACXSJ010001555.1	RepeatMasker	LINE/R1	51589	52249	4006	-	.	ID="RND-1_FAMILY-170";Tend="1089";Tstart="449";shortTE="F";uid="069daead-7c39-46d2-b827-689101cb734b"
JACXSJ010001555.1	RepeatMasker	DNA/Ginger	13186	14060	4007	-	.	ID="RND-6_FAMILY-2859";Tend="2486";Tstart="1614";shortTE="F";uid="ba13f554-3b74-48cf-81f6-c8f8a23664f8"
JACXSJ010001555.1	RepeatMasker	DNA	16756	16967	472	-	.	ID="rnd-6_family-2710";Tend="1414";Tstart="1250";shortTE="F";uid="34b2f4c3-b861-4862-9bfe-91bde1d3b950"
JACXSJ010001555.1	RepeatMasker	DNA/Ginger-1	80223	80930	3593	-	.	ID="RND-6_FAMILY-313";Tend="1484";Tstart="775";shortTE="F";uid="af92151c-47a3-4b3f-a609-dd46e7361f8f"
JACXSJ010001555.1	RepeatMasker	Retroposon?	59284	59453	600	-	.	ID="SINE2-2_AP";Tend="199";Tstart="25";shortTE="F";uid="ffeb431d-15fc-4942-9b6e-847ea70569f0"
JACXSJ010001555.1	RepeatMasker	DNA	35891	36395	1021	-	.	ID="TTAA2D_AP";Tend="431";Tstart="2";shortTE="F";uid="806a2feb-9bcc-42f0-8823-49dee453cbdf"
JACXSJ010015550.1	RepeatMasker	DNA/TcMar-Tc1	773	1259	926	+	.	ID="RND-6_FAMILY-4785";Tend="1084";Tstart="596";shortTE="F";uid="6d88ca57-e355-477e-b35a-0cb51cd4b9ea"
JACXSJ010015550.1	RepeatMasker	DNA/Ginger	1	791	4799	+	.	ID="RND-6_FAMILY-2859";Tend="2498";Tstart="1712";shortTE="F";uid="e7ff04e8-6ed3-4e7d-97ff-9fbb7d7dd4ae"
JACXSJ010015551.1	RepeatMasker	DNA/hAT-Ac	36	1258	9322	-	.	ID="RND-6_FAMILY-643";Tend="2342";Tstart="1142";shortTE="F";uid="fa092560-13c3-4771-a5b2-76384bc31228"
JACXSJ010015553.1	RepeatMasker	Unknown	1	914	4576	+	.	ID="RND-5_FAMILY-4021";Tend="1838";Tstart="906";shortTE="F";uid="b40d0a95-d34d-4049-b5b1-7edf5b4f3f2b"
JACXSJ010015553.1	RepeatMasker	Unknown	956	1219	621	+	.	ID="RND-6_FAMILY-3395";Tend="686";Tstart="421";shortTE="F";uid="0465af27-20db-40c0-a871-474400afefe1"
JACXSJ010015555.1	RepeatMasker	DNA/Sola-1	1	1204	10264	-	.	ID="RND-6_FAMILY-1435";Tend="1202";Tstart="1";shortTE="F";uid="29bbdf14-3ffb-4dbb-8a08-36bbc70e9f64"
JACXSJ010015556.1	RepeatMasker	LTR/Copia	175	1254	934	-	.	ID="COPIA-14_LH-I";Tend="10113";Tstart="9032";shortTE="F";uid="fa76183b-5647-4537-9e23-a663059bdc8e"
JACXSJ010015557.1	RepeatMasker	DNA/TcMar-m44	1038	1258	1849	-	.	ID="RND-6_FAMILY-3364";Tend="1397";Tstart="1157";shortTE="F";uid="bfdc7bdf-b606-42d7-8e90-c18985c1b512"
JACXSJ010015558.1	RepeatMasker	RC/Helitron	1064	1226	945	+	.	ID="HELITRON-N1C_LMI";Tend="160";Tstart="1";shortTE="F";uid="9559b975-b96f-428c-a5f4-13b6a7d88bd9"
JACXSJ010015558.1	RepeatMasker	Unknown	544	761	819	+	.	ID="RND-5_FAMILY-2538";Tend="1064";Tstart="855";shortTE="F";uid="e5df7a6d-387a-4c66-8dc5-cbf1654815e7"
JACXSJ010015558.1	RepeatMasker	Unknown	319	517	597	-	.	ID="RND-1_FAMILY-19";Tend="1698";Tstart="1503";shortTE="F";uid="2b551884-5fb9-4125-9334-2eed90ce72bb"
JACXSJ010015558.1	RepeatMasker	DNA/MULE-MuDR	66	199	766	-	.	ID="RND-6_FAMILY-11849";Tend="852";Tstart="723";shortTE="F";uid="aa12ab34-3d07-4e53-b0e6-5667e9bb75b0"
JACXSJ010015559.1	RepeatMasker	DNA/hAT-hAT19	753	890	618	+	.	ID="RND-6_FAMILY-25";Tend="474";Tstart="331";shortTE="F";uid="9abbc4c9-9fdd-4bf9-818c-313a778e5b25"
JACXSJ010001556.1	RepeatMasker	Unknown	68240	68395	740	+	.	ID="RND-6_FAMILY-1295";Tend="1528";Tstart="1381";shortTE="F";uid="2fcf6a97-5061-4c8b-8019-42e99e9df5a3"
JACXSJ010001556.1	RepeatMasker	DNA/TcMar-Tc1	31977	32450	2964	+	.	ID="RND-5_FAMILY-1747";Tend="1457";Tstart="993";shortTE="F";uid="1109737f-0274-4f1f-92c2-fd8d12c5af9e"
JACXSJ010001556.1	RepeatMasker	LINE/I-Jockey	19532	19785	464	+	.	ID="RND-6_FAMILY-864";Tend="1171";Tstart="888";shortTE="F";uid="7663c11a-dcac-4af0-95ba-2adf384df407"
JACXSJ010001556.1	RepeatMasker	DNA/Ginger	17469	18205	2787	+	.	ID="RND-6_FAMILY-2859";Tend="2570";Tstart="1824";shortTE="F";uid="e475f95b-bb0f-4918-bf26-16574bfefa06"
JACXSJ010001556.1	RepeatMasker	DNA/Ginger-2	8213	8490	2161	+	.	ID="RND-6_FAMILY-212";Tend="438";Tstart="160";shortTE="F";uid="6227a106-4216-4a7f-81ab-2e5756d1328c"
JACXSJ010001556.1	RepeatMasker	DNA	15205	15760	2183	+	.	ID="DNA4-2_AP";Tend="561";Tstart="1";shortTE="F";uid="fca4ab38-2649-44cb-b5c4-f6d9d9f5088c"
JACXSJ010001556.1	RepeatMasker	RC/Helitron	36603	36712	498	+	.	ID="HELITRON-N1_PBA";Tend="673";Tstart="564";shortTE="F";uid="fa25fc04-abd2-475d-9860-0f7185d676ec"
JACXSJ010001556.1	RepeatMasker	Unknown	84116	84306	1616	+	.	ID="RND-1_FAMILY-191";Tend="1070";Tstart="880";shortTE="F";uid="35315f1b-6ed7-4d35-a938-7af17705ec5d"
JACXSJ010001556.1	RepeatMasker	DNA/TcMar-Pogo	60379	61044	2914	-	.	ID="RND-5_FAMILY-822";Tend="1530";Tstart="899";shortTE="F";uid="72daab65-02de-4200-8b25-31febe488f17"
JACXSJ010001556.1	RepeatMasker	DNA/hAT-hAT19	82160	82333	869	-	.	ID="RND-1_FAMILY-99";Tend="1151";Tstart="973";shortTE="F";uid="b4ab08e1-51b9-4e34-bbfa-2212899b216b"
JACXSJ010001556.1	RepeatMasker	Unknown	34353	34475	579	-	.	ID="RND-5_FAMILY-4416";Tend="1780";Tstart="1656";shortTE="F";uid="f12a559f-f380-4018-9ebc-3f865fb1ac90"
JACXSJ010001556.1	RepeatMasker	DNA/TcMar-Tc1	83655	84104	2667	-	.	ID="RND-5_FAMILY-1747";Tend="1408";Tstart="961";shortTE="F";uid="4ef60cf9-eae8-482b-9e71-4b92150a8347"
JACXSJ010001556.1	RepeatMasker	DNA/Kolobok-E	17448	17645	494	-	.	ID="KOLOBOKE-2_AP";Tend="1711";Tstart="1517";shortTE="F";uid="6c018fca-aad8-49bc-a9c9-df27f484e1b2"
JACXSJ010001556.1	RepeatMasker	DNA/Ginger-1	17193	17479	916	-	.	ID="RND-6_FAMILY-313";Tend="2446";Tstart="2168";shortTE="F";uid="4ca53a47-8bc0-483d-aa90-e133b7e13dac"
JACXSJ010001556.1	RepeatMasker	Unknown	64039	64355	2124	-	.	ID="RND-6_FAMILY-31770";Tend="1228";Tstart="918";shortTE="F";uid="8b2d8c1b-285b-4b21-9627-ffcda9023642"
JACXSJ010001556.1	RepeatMasker	DNA	76251	76750	1470	-	.	ID="RND-6_FAMILY-9631";Tend="1548";Tstart="1039";shortTE="F";uid="2edb189f-865a-45f1-925b-643949c83e0a"
JACXSJ010001556.1	RepeatMasker	Unknown	7640	7836	1689	-	.	ID="RND-6_FAMILY-9836";Tend="330";Tstart="135";shortTE="F";uid="d1c2b820-12db-4708-8ce4-e9639b3fc4a4"
JACXSJ010001556.1	RepeatMasker	Unknown	33622	33852	467	-	.	ID="RND-6_FAMILY-22493";Tend="1536";Tstart="1303";shortTE="F";uid="38ec7a8a-fa1d-4ba3-9374-9efecc270924"
JACXSJ010001556.1	RepeatMasker	DNA	72347	72547	466	-	.	ID="dna4-2_ap";TEgroup="ctg_1556%7Cdna4-2_ap%7C1";Tend="145";Tstart="9";shortTE="T";uid="e5f33592-aa6b-41a3-83e9-058d995416de"
JACXSJ010001556.1	RepeatMasker	RC/Helitron	54236	54429	1677	-	.	ID="RND-6_FAMILY-6680";Tend="1090";Tstart="897";shortTE="F";uid="924a986e-83e4-4a2a-b8eb-e16a6dc3dfd8"
JACXSJ010015560.1	RepeatMasker	DNA/PIF-Harbinger	20	467	651	-	.	ID="isl2eu-7_cfl";Tend="1680";Tstart="1072";shortTE="F";uid="866732b2-f054-4f02-a8af-7e4a4ed7bfc0"
JACXSJ010015561.1	RepeatMasker	DNA/hAT-Ac	4	432	3208	-	.	ID="RND-6_FAMILY-11008";Tend="1263";Tstart="844";shortTE="F";uid="91ee0a64-c497-4f52-9ac9-54bec9f283e0"
JACXSJ010015561.1	RepeatMasker	LINE/L2	878	1101	632	-	.	ID="RND-5_FAMILY-2108";Tend="1249";Tstart="1026";shortTE="F";uid="46a61cb7-438a-4abb-abdb-b3ea08222886"
JACXSJ010015563.1	RepeatMasker	Unknown	1	1257	9029	-	.	ID="RND-1_FAMILY-262";Tend="1249";Tstart="1";shortTE="F";uid="58eb7dfd-1468-494d-b0cf-83db3e82631b"
JACXSJ010015565.1	RepeatMasker	Unknown	167	618	903	+	.	ID="RND-6_FAMILY-37892";TEgroup="ctg_15565%7CRND-6_FAMILY-37892%7C1";Tend="1434";Tstart="615";shortTE="F";uid="4e20580a-971f-431c-a4d7-4f6ba892569e"
JACXSJ010015565.1	RepeatMasker	LTR/Pao	994	1257	446	-	.	ID="RND-6_FAMILY-37925";Tend="1148";Tstart="880";shortTE="F";uid="7ce0efcc-8875-4470-97ec-293580202383"
JACXSJ010015566.1	RepeatMasker	DNA/Maverick	1	346	567	+	.	ID="RND-6_FAMILY-3367";Tend="1943";Tstart="1602";shortTE="F";uid="7d8e032d-697f-4a9a-9e4f-a75ca56b9c39"
JACXSJ010015567.1	RepeatMasker	LTR/Gypsy	919	1256	1087	-	.	ID="RND-6_FAMILY-589";Tend="2253";Tstart="1916";shortTE="F";uid="d720d2cd-4ac2-4fb8-803c-1d2a21f5a037"
JACXSJ010015567.1	RepeatMasker	LTR/Gypsy	1	670	1093	-	.	ID="GYPSY-2_PBA-I";Tend="3615";Tstart="2630";shortTE="F";uid="f801c2fa-bee9-44eb-9370-fd541859c275"
JACXSJ010015568.1	RepeatMasker	Unknown	1	188	1385	+	.	ID="RND-1_FAMILY-111";Tend="956";Tstart="794";shortTE="F";uid="33a806b2-182d-41dc-ad3b-b4948bef1e6a"
JACXSJ010015568.1	RepeatMasker	Unknown	161	416	1457	-	.	ID="RND-1_FAMILY-139";Tend="1123";Tstart="871";shortTE="F";uid="019ab071-2e9d-4c6d-b54e-0655b484793c"
JACXSJ010015569.1	RepeatMasker	RC/Helitron	1	204	1260	+	.	ID="RND-1_FAMILY-157";Tend="1825";Tstart="1623";shortTE="F";uid="198c4629-38ca-41eb-9eab-c29135924801"
JACXSJ010015569.1	RepeatMasker	LINE/I	204	561	2498	-	.	ID="RND-5_FAMILY-536";Tend="1832";Tstart="1474";shortTE="F";uid="4a6d11d4-2b63-483a-925f-da9f2885a7e3"
JACXSJ010001557.1	RepeatMasker	Unknown	9000	9223	1622	+	.	ID="RND-1_FAMILY-71";Tend="256";Tstart="43";shortTE="F";uid="4ee211f1-ff32-4733-a33b-b3a130923ed6"
JACXSJ010001557.1	RepeatMasker	DNA/hAT-hAT19	75875	76058	432	+	.	ID="HAT-N9_AP";Tend="180";Tstart="2";shortTE="F";uid="f276cc54-f206-45dd-8b3c-3c4514737c09"
JACXSJ010001557.1	RepeatMasker	DNA/Ginger	41308	42910	8432	+	.	ID="RND-6_FAMILY-2859";Tend="2419";Tstart="815";shortTE="F";uid="863d4f67-a2b2-4780-b20b-5b88771a32a8"
JACXSJ010001557.1	RepeatMasker	LINE/I-Jockey	38229	38578	732	+	.	ID="RND-6_FAMILY-8098";Tend="2152";Tstart="1796";shortTE="F";uid="5fc37375-1001-4b33-84f6-225966e988ab"
JACXSJ010001557.1	RepeatMasker	DNA/Ginger-1	17767	18642	2841	+	.	ID="RND-6_FAMILY-313";Tend="1431";Tstart="615";shortTE="F";uid="9d6aa4b9-46bc-44d6-bd08-23d7ff200a63"
JACXSJ010001557.1	RepeatMasker	Unknown	83710	84081	1808	+	.	ID="RND-1_FAMILY-63";Tend="1023";Tstart="653";shortTE="F";uid="5386713e-7963-49f4-a40e-7bd8628c75d0"
JACXSJ010001557.1	RepeatMasker	DNA/MULE-NOF	79516	80209	4757	+	.	ID="RND-6_FAMILY-26863";Tend="1648";Tstart="956";shortTE="F";uid="7efcbfd0-80d6-4061-81fe-9f9b7e509e1a"
JACXSJ010001557.1	RepeatMasker	DNA/hAT-hATm	56646	57000	500	+	.	ID="HAT-4C_AP";Tend="4006";Tstart="3633";shortTE="F";uid="3fc092cb-db57-4751-a4cb-5e8de19c6aea"
JACXSJ010001557.1	RepeatMasker	DNA/hAT-Tip100	80610	80752	652	+	.	ID="RND-5_FAMILY-1775";Tend="982";Tstart="839";shortTE="F";uid="0ade1952-67fe-4dc5-90f6-39f274a9bdc7"
JACXSJ010001557.1	RepeatMasker	DNA	6899	8031	7723	+	.	ID="RND-1_FAMILY-58";Tend="2093";Tstart="915";shortTE="F";uid="7dbdfc10-9278-4b4b-a941-6b46830d7694"
JACXSJ010001557.1	RepeatMasker	LINE/I-Jockey	42914	43975	976	+	.	ID="RND-6_FAMILY-40069";Tend="1993";Tstart="878";shortTE="F";uid="bd01405d-fa5f-4861-93af-ac72b2343d10"
JACXSJ010001557.1	RepeatMasker	LINE/I-Jockey	52325	52649	559	+	.	ID="RND-5_FAMILY-745";Tend="903";Tstart="581";shortTE="F";uid="4cb6e690-483f-40ae-817c-ff2626a27bca"
JACXSJ010001557.1	RepeatMasker	DNA/hAT-hATm	55417	56187	776	-	.	ID="HAT-4C_AP";TEgroup="ctg_1557%7CHAT-4C_AP%7C1";Tend="2595";Tstart="1755";shortTE="F";uid="5511627e-2c9d-4647-9384-e4be1b984702"
JACXSJ010001557.1	RepeatMasker	DNA/Ginger	17863	18329	7287	-	.	ID="rnd-6_family-2859";Tend="2534";Tstart="846";shortTE="F";uid="fc96eca6-14ea-45bd-81c9-7517d65daa93"
JACXSJ010001557.1	RepeatMasker	Retroposon?	18330	19867	2549	-	.	ID="SINE2-2_AP";Tend="1531";Tstart="1";shortTE="F";uid="03dd0c4a-e25e-4af2-8716-fbd33d527ce4"
JACXSJ010001557.1	RepeatMasker	DNA	32181	32351	427	-	.	ID="TTAA7_AP";Tend="168";Tstart="1";shortTE="F";uid="3188e5b9-5597-485a-9eae-3e7c0c3b1b9e"
JACXSJ010001557.1	RepeatMasker	DNA/MULE-NOF	77348	77490	879	-	.	ID="RND-6_FAMILY-26863";Tend="1648";Tstart="1512";shortTE="F";uid="bc54dbab-108e-4d06-a6f4-3870c8010223"
JACXSJ010001557.1	RepeatMasker	DNA/hAT-Charlie	6024	6129	434	-	.	ID="RND-5_FAMILY-1533";Tend="1269";Tstart="1164";shortTE="F";uid="17481296-4be1-4bc3-be67-33327bab75f1"
JACXSJ010001557.1	RepeatMasker	DNA/Ginger-1	77491	77981	3161	-	.	ID="RND-6_FAMILY-313";Tend="1240";Tstart="749";shortTE="F";uid="24775560-3a7b-4f04-b229-eaca2a735578"
JACXSJ010001557.1	RepeatMasker	DNA/TcMar-m44	14347	14572	769	-	.	ID="dnax-7_ap";Tend="311";Tstart="1";shortTE="F";uid="66010430-4970-45e7-a2ff-ca9b475840b5"
JACXSJ010001557.1	RepeatMasker	DNA	63963	64719	3155	-	.	ID="DNA4-1_AP";Tend="822";Tstart="1";shortTE="F";uid="492ad875-a7dd-497f-a591-30a083c6abfa"
JACXSJ010015570.1	RepeatMasker	DNA/hAT-hAT19	245	1256	2319	+	.	ID="rnd-6_family-179";Tend="1808";Tstart="26";shortTE="F";uid="22340e3f-58b7-4604-9d38-07f2b45b064c"
JACXSJ010015571.1	RepeatMasker	DNA/hAT-Ac	1124	1242	533	+	.	ID="DNA8-54_AP";Tend="517";Tstart="400";shortTE="F";uid="031f2f03-4ec8-4243-9a70-93a391d443ac"
JACXSJ010015572.1	RepeatMasker	Unknown	217	1256	1083	+	.	ID="REP-6_LMI";TEgroup="ctg_15572%7CREP-6_LMI%7C1";Tend="4429";Tstart="2878";shortTE="F";uid="86b9a868-cb73-41bf-9df0-fcaa202f39e7"
JACXSJ010015573.1	RepeatMasker	RC/Helitron	17	171	572	+	.	ID="HELITRON-N4_LMI";Tend="2329";Tstart="2177";shortTE="F";uid="ff326853-0f2c-4193-9932-a665ae67dab1"
JACXSJ010015573.1	RepeatMasker	RC/Helitron	258	1227	2378	+	.	ID="HELITRON-3_HMM";Tend="2624";Tstart="1646";shortTE="F";uid="f093f39d-96a1-497b-aa6f-85cd307d8839"
JACXSJ010015574.1	RepeatMasker	DNA/MULE-MuDR	446	560	440	-	.	ID="MUDR2X_AP";TEgroup="ctg_15574%7CMUDR2X_AP%7C1";Tend="1831";Tstart="1";shortTE="T";uid="c71ab5b5-f156-4894-b4fa-5255e97f76c0"
JACXSJ010015576.1	RepeatMasker	Unknown	240	677	1491	-	.	ID="RND-6_FAMILY-4188";Tend="964";Tstart="527";shortTE="F";uid="600a2ccd-978f-48f1-b5b1-f3bd5c35a137"
JACXSJ010015576.1	RepeatMasker	LINE/I	805	931	535	-	.	ID="RND-6_FAMILY-177";Tend="126";Tstart="2";shortTE="F";uid="91e6b186-135b-4f48-acd4-3180c1419428"
JACXSJ010015576.1	RepeatMasker	Unknown	1	216	753	-	.	ID="RND-5_FAMILY-2488";Tend="1098";Tstart="923";shortTE="F";uid="cfbcc9b8-9ba2-4bb5-b194-f57f7dee4f0f"
JACXSJ010015577.1	RepeatMasker	Unknown	1	199	1604	+	.	ID="RND-6_FAMILY-47433";Tend="1341";Tstart="1000";shortTE="F";uid="f1492875-1b91-4737-98be-e1f55cb5ab36"
JACXSJ010015577.1	RepeatMasker	LTR/Gypsy	405	976	4725	+	.	ID="RND-6_FAMILY-2644";Tend="1122";Tstart="546";shortTE="F";uid="e442c033-1a55-444b-9cc9-742909f23802"
JACXSJ010015577.1	RepeatMasker	DNA/Maverick	1051	1255	741	+	.	ID="RND-1_FAMILY-205";Tend="359";Tstart="153";shortTE="F";uid="8ea4f103-6959-4f39-a8df-d04a6b59feba"
JACXSJ010015578.1	RepeatMasker	LINE/I	1	1255	978	+	.	ID="RND-5_FAMILY-630";TEgroup="ctg_15578%7CRND-5_FAMILY-630%7C1";Tend="1768";Tstart="142";shortTE="F";uid="d134fdfd-1284-45c1-9d7c-224ac4aaa19c"
JACXSJ010001558.1	RepeatMasker	DNA/hAT-Tip100	46473	47069	2437	+	.	ID="RND-1_FAMILY-27";Tend="1591";Tstart="982";shortTE="F";uid="cad4cc4c-02c3-4910-8d46-a44634ae74f5"
JACXSJ010001558.1	RepeatMasker	DNA/Ginger	19414	19605	682	+	.	ID="RND-6_FAMILY-2859";Tend="2487";Tstart="2307";shortTE="F";uid="d3670616-ed5f-410f-81a8-99f19502fcf7"
JACXSJ010001558.1	RepeatMasker	RC/Helitron	74849	76142	2858	+	.	ID="RND-1_FAMILY-73";TEgroup="ctg_1558%7CRND-1_FAMILY-73%7C1";Tend="2633";Tstart="977";shortTE="F";uid="4ba118d0-b451-44c4-b26f-7196692e9c27"
JACXSJ010001558.1	RepeatMasker	DNA/Merlin	69824	70022	611	+	.	ID="RND-6_FAMILY-1209";Tend="1576";Tstart="1375";shortTE="F";uid="19896cc1-eba8-4f2c-902a-6ea847113681"
JACXSJ010001558.1	RepeatMasker	DNA/Kolobok-T2	41236	41344	503	+	.	ID="REP-4_PBA";Tend="650";Tstart="541";shortTE="F";uid="6b57dcb8-dd71-490f-8b94-b2036dc54108"
JACXSJ010001558.1	RepeatMasker	DNA/hAT-hAT19	58701	58824	500	+	.	ID="RND-5_FAMILY-782";Tend="1030";Tstart="906";shortTE="F";uid="e3567422-a13a-4b8c-9908-25f0f62c2a86"
JACXSJ010001558.1	RepeatMasker	DNA/Ginger	27690	29414	8472	-	.	ID="RND-6_FAMILY-2859";Tend="2488";Tstart="816";shortTE="F";uid="2463d7dc-3120-4a25-ad2f-b6286788f935"
JACXSJ010001558.1	RepeatMasker	Unknown	82436	83079	3792	-	.	ID="RND-5_FAMILY-1382";Tend="1552";Tstart="910";shortTE="F";uid="12ce8fb6-0dc2-454b-8ab9-59462ee62309"
JACXSJ010001558.1	RepeatMasker	LINE/CR1	71050	71503	630	-	.	ID="RND-6_FAMILY-7943";Tend="1262";Tstart="762";shortTE="F";uid="cc8a670f-263f-44df-a981-016de21e0433"
JACXSJ010001558.1	RepeatMasker	DNA/hAT	60017	60778	4392	-	.	ID="RND-1_FAMILY-84";Tend="1856";Tstart="1052";shortTE="F";uid="6a54da6c-c0ac-4434-86e2-74c8739dca5f"
JACXSJ010001558.1	RepeatMasker	DNA/MULE-MuDR	53931	54617	574	-	.	ID="MUDR9X_AP";Tend="1525";Tstart="843";shortTE="F";uid="014ab0d4-2799-47c5-bc1c-6fa9ec434a2b"
JACXSJ010001558.1	RepeatMasker	DNA/TcMar-Mariner	11781	12535	6212	-	.	ID="RND-6_FAMILY-10229";Tend="2156";Tstart="1395";shortTE="F";uid="71783d9d-0613-4d3b-9302-9bfe0fd4d33b"
JACXSJ010001558.1	RepeatMasker	DNA/Kolobok-T2	6207	6331	429	-	.	ID="REP-4_PBA";Tend="582";Tstart="465";shortTE="F";uid="a77c6471-8377-4866-a2c9-596408573fa8"
JACXSJ010001558.1	RepeatMasker	DNA	72511	72928	1650	-	.	ID="TTAA2D_AP";Tend="419";Tstart="3";shortTE="F";uid="3ddfa13e-36b5-4d71-a76c-e901d0c95681"
JACXSJ010015580.1	RepeatMasker	LINE/I	976	1255	683	+	.	ID="RND-6_FAMILY-24773";Tend="708";Tstart="428";shortTE="F";uid="aa5ed3f7-d3a6-49d7-adda-d302bdb15be9"
JACXSJ010015580.1	RepeatMasker	LINE/I	210	596	692	+	.	ID="RND-6_FAMILY-15105";Tend="1186";Tstart="796";shortTE="F";uid="c2f7e151-e4ad-4feb-8fcf-ebc284b29bc3"
JACXSJ010015580.1	RepeatMasker	LINE/I	3	198	420	-	.	ID="RND-1_FAMILY-193";Tend="346";Tstart="152";shortTE="F";uid="9df8df80-6cb1-40c5-8232-d8c4dbd3ee02"
JACXSJ010015581.1	RepeatMasker	LTR/Gypsy	1	1255	9208	+	.	ID="RND-6_FAMILY-14926";Tend="1324";Tstart="161";shortTE="F";uid="b3624732-64a2-46a1-a671-d2300d21137c"
JACXSJ010015582.1	RepeatMasker	LINE/CR1	16	1255	9239	+	.	ID="RND-6_FAMILY-7857";Tend="1229";Tstart="17";shortTE="F";uid="c99f6909-d0e4-45a7-af50-3de5146a726a"
JACXSJ010015585.1	RepeatMasker	DNA/TcMar-Pogo	1048	1255	1738	-	.	ID="RND-5_FAMILY-6129";Tend="816";Tstart="609";shortTE="F";uid="72224ddd-7e07-4c68-b97e-5355e15a6fe8"
JACXSJ010015585.1	RepeatMasker	DNA/TcMar-Pogo	40	1053	7475	-	.	ID="RND-5_FAMILY-227";Tend="2061";Tstart="1085";shortTE="F";uid="4f424c1e-7776-4d4e-9f53-591ce195005f"
JACXSJ010015586.1	RepeatMasker	Unknown	1	921	7821	+	.	ID="RND-6_FAMILY-1937";Tend="1324";Tstart="402";shortTE="F";uid="e06fda20-2849-4f2f-b832-5cf50a7e1565"
JACXSJ010015588.1	RepeatMasker	DNA/Ginger-1	819	1254	2551	-	.	ID="RND-6_FAMILY-313";Tend="2483";Tstart="2028";shortTE="F";uid="08740835-be54-4c08-8836-19ecd451333b"
JACXSJ010015589.1	RepeatMasker	Unknown	1	221	1009	-	.	ID="RND-6_FAMILY-2637";TEgroup="ctg_15589%7CRND-6_FAMILY-2637%7C1";Tend="1518";Tstart="1073";shortTE="F";uid="7599b7b2-1c31-47db-b0e3-e91093726a9b"
JACXSJ010015589.1	RepeatMasker	Unknown	406	732	934	-	.	ID="RND-6_FAMILY-2637";Tend="1294";Tstart="900";shortTE="F";uid="d58cc6ef-686d-45fc-93f6-b7d731ce2063"
JACXSJ010015589.1	RepeatMasker	Unknown	803	1254	3587	-	.	ID="RND-6_FAMILY-16849";Tend="908";Tstart="472";shortTE="F";uid="6d260907-a370-4c54-b2f0-5671fc31caf6"
JACXSJ010001559.1	RepeatMasker	Unknown	71490	71823	1227	+	.	ID="RND-6_FAMILY-2427";Tend="1985";Tstart="1619";shortTE="F";uid="d1dd6d74-5cdb-4941-8bac-49960a83b1d4"
JACXSJ010001559.1	RepeatMasker	DNA	33425	33782	625	+	.	ID="DNA4-3_AP";Tend="635";Tstart="261";shortTE="F";uid="f8515363-3b8e-4dc9-b28a-a5bc5bf7d435"
JACXSJ010001559.1	RepeatMasker	LTR/Gypsy	1291	1414	443	+	.	ID="GYPSY-43_DWIL-I";Tend="736";Tstart="616";shortTE="F";uid="72b84526-d70a-4aa7-bc9e-f8dc1085cfac"
JACXSJ010001559.1	RepeatMasker	Unknown	51481	52216	3277	+	.	ID="RND-4_FAMILY-2281";Tend="1567";Tstart="896";shortTE="F";uid="a33a04dc-d80a-405a-8846-ff0eb7f6ce65"
JACXSJ010001559.1	RepeatMasker	Unknown	51051	51425	1607	+	.	ID="RND-5_FAMILY-2281";Tend="1315";Tstart="920";shortTE="F";uid="2facc28a-ea94-4520-95bb-7651a34eec55"
JACXSJ010001559.1	RepeatMasker	DNA	44668	44832	537	+	.	ID="dna4-2_ap";Tend="205";Tstart="5";shortTE="F";uid="d0b88332-a7b2-4af0-8658-99b56d172b2c"
JACXSJ010001559.1	RepeatMasker	DNA	62862	63047	607	+	.	ID="dna4-2_ap";Tend="181";Tstart="1";shortTE="F";uid="a9951e75-3f13-464b-b36b-b2143e2b8db2"
JACXSJ010001559.1	RepeatMasker	DNA/hAT-hAT19	83646	83826	422	+	.	ID="DNA8-71_AP";Tend="181";Tstart="1";shortTE="F";uid="80c7b66c-812c-4821-b20c-7d50aaed1464"
JACXSJ010001559.1	RepeatMasker	DNA/TcMar-Tc1	32857	33243	2290	+	.	ID="RND-5_FAMILY-1747";Tend="1471";Tstart="1084";shortTE="F";uid="9608c6ad-590d-4439-8627-774455df1bc6"
JACXSJ010001559.1	RepeatMasker	DNA	33301	33416	472	+	.	ID="RND-6_FAMILY-2710";Tend="1023";Tstart="898";shortTE="F";uid="b7548028-09ab-4f08-a248-07a01d5d67e4"
JACXSJ010001559.1	RepeatMasker	DNA	21783	21910	471	-	.	ID="dna4-2_ap";Tend="769";Tstart="617";shortTE="F";uid="01c91b8c-455a-4660-8b76-a46ef38ddb2e"
JACXSJ010001559.1	RepeatMasker	DNA	21909	22226	933	-	.	ID="DNA4-2_AP";Tend="294";Tstart="1";shortTE="F";uid="da7289c7-305b-4e7f-a4fa-ba45a08b8eb1"
JACXSJ010001559.1	RepeatMasker	DNA/Ginger	21390	21683	612	-	.	ID="RND-6_FAMILY-2859";Tend="1096";Tstart="816";shortTE="F";uid="b8c83093-58b6-424e-9ee8-92e19e18cc87"
JACXSJ010001559.1	RepeatMasker	DNA/Kolobok-E	71620	71890	1802	-	.	ID="RND-5_FAMILY-3243";Tend="1107";Tstart="834";shortTE="F";uid="dc0a91c1-0d87-4cce-b19a-62a002b696cb"
JACXSJ010001559.1	RepeatMasker	DNA/Ginger	73177	73372	589	-	.	ID="RND-6_FAMILY-2859";Tend="2425";Tstart="2243";shortTE="F";uid="f97e1ca5-b8ca-49a3-83c5-13f19af6b5af"
JACXSJ010001559.1	RepeatMasker	DNA	63150	63385	422	-	.	ID="DNA4-2_AP";Tend="366";Tstart="135";shortTE="F";uid="a99f2173-f92f-4f01-b11a-fd08e52baeac"
JACXSJ010001559.1	RepeatMasker	DNA/TcMar-Pogo	39673	39873	488	-	.	ID="RND-5_FAMILY-251";Tend="965";Tstart="763";shortTE="F";uid="efafdf92-6870-4082-b243-64731808b134"
JACXSJ010001559.1	RepeatMasker	DNA/TcMar-Tc1	54338	54508	416	-	.	ID="MARINER-N5_HSAL";Tend="538";Tstart="368";shortTE="F";uid="cb13944f-0a2f-4bd0-a939-10f1be42a779"
JACXSJ010001559.1	RepeatMasker	Unknown	43000	43384	1055	-	.	ID="RND-6_FAMILY-21937";Tend="805";Tstart="420";shortTE="F";uid="209ed56e-374e-4bfe-802e-fb01a733491a"
JACXSJ010001559.1	RepeatMasker	DNA/hAT-Tip100	19552	19723	886	-	.	ID="RND-1_FAMILY-37";Tend="1115";Tstart="893";shortTE="F";uid="58b2a7be-ac68-4bc5-aab8-0c6411068f3a"
JACXSJ010001559.1	RepeatMasker	Unknown	28375	28589	467	-	.	ID="RND-6_FAMILY-10777";Tend="1085";Tstart="873";shortTE="F";uid="ce4baec1-1b15-48da-8dc5-b215873e07ee"
JACXSJ010001559.1	RepeatMasker	DNA/TcMar-Mariner	2576	3901	11287	-	.	ID="RND-6_FAMILY-10229";Tend="2158";Tstart="833";shortTE="F";uid="9ff167f9-3925-4cf9-be4a-6101399563f4"
JACXSJ010001559.1	RepeatMasker	DNA/hAT-Charlie	49676	50110	409	-	.	ID="RND-6_FAMILY-2445";Tend="1673";Tstart="1248";shortTE="F";uid="29dd846a-11da-436a-91c7-33da5c2dc228"
JACXSJ010001559.1	RepeatMasker	DNA/Ginger	73525	73875	706	-	.	ID="RND-6_FAMILY-2859";Tend="2245";Tstart="1882";shortTE="F";uid="1b65750b-3c2a-4cc9-816c-32f67a06148c"
JACXSJ010001559.1	RepeatMasker	DNA/Kolobok-E	63590	63830	577	-	.	ID="RND-5_FAMILY-1849";Tend="1974";Tstart="1758";shortTE="F";uid="3ed3144a-0876-4488-a77f-e711636a3c3c"
JACXSJ010001559.1	RepeatMasker	DNA	31358	31545	642	-	.	ID="dna-ttaa-1_ap";Tend="189";Tstart="4";shortTE="F";uid="27e37a1a-1400-48c5-b3ec-87868e86090c"
JACXSJ010001559.1	RepeatMasker	Unknown	55078	55292	478	-	.	ID="RND-5_FAMILY-4416";Tend="1757";Tstart="1508";shortTE="F";uid="67b88010-6d36-4dc1-9861-f85d2317d234"
JACXSJ010001559.1	RepeatMasker	Unknown	9283	9528	1000	-	.	ID="RND-6_FAMILY-6830";Tend="393";Tstart="160";shortTE="F";uid="038fd2b9-cc24-47bb-a968-377b6fa057d9"
JACXSJ010001559.1	RepeatMasker	Unknown	74005	74860	3422	-	.	ID="RND-5_FAMILY-4416";Tend="1778";Tstart="969";shortTE="F";uid="47f0dd6d-6f26-44c0-a43e-afee405a8ba5"
JACXSJ010015590.1	RepeatMasker	DNA/Maverick	88	1254	986	+	.	ID="RND-5_FAMILY-553";Tend="1733";Tstart="552";shortTE="F";uid="07affa93-3927-447b-af51-58244d782d85"
JACXSJ010015591.1	RepeatMasker	DNA/Maverick	1	1254	10664	+	.	ID="RND-6_FAMILY-9187";Tend="1558";Tstart="303";shortTE="F";uid="c474f1c8-c3bb-4e93-b8cb-a5bd17c56489"
JACXSJ010015593.1	RepeatMasker	LINE/I-Jockey	104	1254	3272	+	.	ID="RND-5_FAMILY-3834";Tend="2957";Tstart="1872";shortTE="F";uid="fbdaf528-9006-47c1-82d0-a3900edf8eed"
JACXSJ010015593.1	RepeatMasker	LINE/I-Jockey	21	459	421	-	.	ID="RND-6_FAMILY-8572";Tend="430";Tstart="3";shortTE="F";uid="6f51d60a-49e9-4e58-adef-aeb0e938a4eb"
JACXSJ010015595.1	RepeatMasker	LINE/I-Jockey	864	1253	2719	+	.	ID="RND-6_FAMILY-3840";Tend="550";Tstart="175";shortTE="F";uid="ed1113c7-cd37-4e6c-84f7-9babfa2cbb80"
JACXSJ010015595.1	RepeatMasker	LTR/Gypsy	1	671	4694	+	.	ID="RND-5_FAMILY-6267";Tend="1291";Tstart="629";shortTE="F";uid="9815d348-095f-40ef-afb1-12c86935c1e0"
JACXSJ010015595.1	RepeatMasker	Unknown	657	789	881	-	.	ID="RND-1_FAMILY-19";Tend="1182";Tstart="1054";shortTE="F";uid="edf267a3-991e-4d94-aff2-5f407d54f4a0"
JACXSJ010015596.1	RepeatMasker	DNA/Maverick	1	1253	5881	+	.	ID="rnd-6_family-773";Tend="1750";Tstart="244";shortTE="F";uid="fdbb288e-c595-49a7-89c0-27ddf4dfacd4"
JACXSJ010015597.1	RepeatMasker	DNA/hAT-Tip100	1056	1176	584	+	.	ID="RND-6_FAMILY-13982";Tend="1471";Tstart="1352";shortTE="F";uid="08d82aa8-d2d7-4667-869c-51fbdd87d70d"
JACXSJ010015597.1	RepeatMasker	DNA/hAT-Tip100	1121	1251	424	-	.	ID="DNA8-13_AP";Tend="571";Tstart="437";shortTE="F";uid="59f4eaa2-eadc-4c3a-bed5-1abdd5cc889a"
JACXSJ010015599.1	RepeatMasker	DNA/Maverick	1	1253	10114	+	.	ID="RND-6_FAMILY-9187";Tend="1239";Tstart="1";shortTE="F";uid="3264e690-e27f-4f99-a35c-cdc3de540b7b"
JACXSJ010000156.1	RepeatMasker	DNA/MULE-MuDR	3346	3456	522	+	.	ID="RND-6_FAMILY-6664";Tend="1403";Tstart="1299";shortTE="F";uid="9d3484bd-d133-488c-b716-8b6464abaa38"
JACXSJ010000156.1	RepeatMasker	DNA/hAT	37050	37241	497	+	.	ID="RND-4_FAMILY-2044";Tend="1141";Tstart="944";shortTE="F";uid="eab62b43-c680-44a7-8f1f-d9551f5912cc"
JACXSJ010000156.1	RepeatMasker	DNA/TcMar-Tc1	100368	100492	446	+	.	ID="MARINER-N22_AG";Tend="192";Tstart="68";shortTE="F";uid="647b276d-3e59-4336-94c7-8e8a83401d04"
JACXSJ010000156.1	RepeatMasker	RC/Helitron	21828	21948	421	+	.	ID="HELITRON-N1_PBA";Tend="697";Tstart="571";shortTE="F";uid="4e095d36-c6e5-4506-a672-4f90760a0f73"
JACXSJ010000156.1	RepeatMasker	DNA	121251	121591	658	+	.	ID="dna8-31_ap";Tend="495";Tstart="1";shortTE="F";uid="9f05cc0f-581e-41c4-a2fa-66e88152674d"
JACXSJ010000156.1	RepeatMasker	DNA/Kolobok-T2	65335	65502	819	+	.	ID="REP-4_PBA";Tend="632";Tstart="473";shortTE="F";uid="329ceeba-cccf-4630-b100-6a960c8b0248"
JACXSJ010000156.1	RepeatMasker	LINE/I	1107	1348	508	+	.	ID="RND-5_FAMILY-4562";Tend="346";Tstart="114";shortTE="F";uid="562555cf-439f-4236-9413-7a159341b801"
JACXSJ010000156.1	RepeatMasker	LINE/I-Jockey	5808	7748	7049	+	.	ID="RND-6_FAMILY-40069";Tend="1794";Tstart="125";shortTE="F";uid="98045bb5-8428-418b-bff8-6ecd0a50d294"
JACXSJ010000156.1	RepeatMasker	DNA/TcMar-Tc1	79165	79298	522	+	.	ID="MARINER-79B_HSAL";Tend="1270";Tstart="1137";shortTE="F";uid="06907cf3-359a-400b-9d83-e5f91ee477a0"
JACXSJ010000156.1	RepeatMasker	DNA/Kolobok-T2?	4584	4808	474	+	.	ID="KOLOBOK-N1_AEC";Tend="7479";Tstart="7281";shortTE="F";uid="a5ed4313-dd67-4d5c-9781-1e42dc7da6ea"
JACXSJ010000156.1	RepeatMasker	RC/Helitron	4709	4817	530	+	.	ID="HELITRON-N1_PBA";Tend="695";Tstart="589";shortTE="F";uid="50cbff89-4de1-49a1-b6f9-627965cc6d41"
JACXSJ010000156.1	RepeatMasker	DNA	96931	97217	802	+	.	ID="RND-6_FAMILY-5059";Tend="1811";Tstart="1530";shortTE="F";uid="70a93d5f-b087-4936-9592-c370441bf7ee"
JACXSJ010000156.1	RepeatMasker	DNA/P	68303	68437	425	-	.	ID="P-1_LHU";TEgroup="ctg_156%7CP-1_LHU%7C1";Tend="928";Tstart="790";shortTE="F";uid="94bc2f70-68cc-4467-8a2f-a383ccd53f6e"
JACXSJ010000156.1	RepeatMasker	DNA	117537	117956	1153	-	.	ID="DNA8-31_AP";Tend="498";Tstart="1";shortTE="F";uid="7f7bd8f0-13d9-43b9-8e52-4907f7949585"
JACXSJ010000156.1	RepeatMasker	DNA/hAT-Tip100	1	203	1688	-	.	ID="RND-6_FAMILY-2422";Tend="650";Tstart="448";shortTE="F";uid="140565de-188b-495b-b928-14ed49cb468d"
JACXSJ010000156.1	RepeatMasker	DNA/hAT-Blackjack	21609	21715	422	-	.	ID="HAT-4_PBA";Tend="813";Tstart="714";shortTE="F";uid="ad88d39b-15eb-4a2f-bc9c-14c94bcec5f9"
JACXSJ010001560.1	RepeatMasker	DNA	61774	62482	3015	+	.	ID="DNA4-2_AP";Tend="756";Tstart="1";shortTE="F";uid="0df3a468-cee4-4fb3-b3f8-98328005a36a"
JACXSJ010001560.1	RepeatMasker	DNA/Ginger	23643	24005	6393	+	.	ID="rnd-6_family-2859";Tend="2487";Tstart="847";shortTE="F";uid="85c3af06-3967-414e-abfc-1cc1812e202e"
JACXSJ010001560.1	RepeatMasker	DNA/TcMar-m44	1573	1735	564	+	.	ID="dnax-3b_ap";Tend="138";Tstart="1";shortTE="F";uid="9d60218c-e686-4762-939a-01a79453cd42"
JACXSJ010001560.1	RepeatMasker	DNA	1308	1458	694	+	.	ID="DNA4-1_AP";Tend="149";Tstart="1";shortTE="F";uid="3db6f32c-74e0-47bf-897a-1d819938919a"
JACXSJ010001560.1	RepeatMasker	DNA/Ginger	65119	66078	558	+	.	ID="RND-6_FAMILY-2859";TEgroup="ctg_1560%7CRND-6_FAMILY-2859%7C1";Tend="2487";Tstart="811";shortTE="F";uid="4f3212e0-2208-468f-9cc4-8c99a7edc0d9"
JACXSJ010001560.1	RepeatMasker	DNA/hAT-hAT19	81187	81440	1037	+	.	ID="RND-4_FAMILY-551";Tend="1459";Tstart="1175";shortTE="F";uid="82ceaa06-d0ec-4bce-8c0f-2287d8c08385"
JACXSJ010001560.1	RepeatMasker	DNA/hAT-Charlie	29498	30019	1050	+	.	ID="DNA8-86_AP";Tend="466";Tstart="29";shortTE="F";uid="96cc2db8-ec0e-4244-be15-191a97e59487"
JACXSJ010001560.1	RepeatMasker	Retroposon?	22134	23642	1889	+	.	ID="SINE2-2_AP";Tend="1531";Tstart="34";shortTE="F";uid="4160a20d-068e-434b-afd3-85330fd9c246"
JACXSJ010001560.1	RepeatMasker	DNA/hAT-Charlie	40253	40361	449	+	.	ID="RND-6_FAMILY-7018";Tend="387";Tstart="277";shortTE="F";uid="06cfd6e2-3c21-4c99-9f77-12e260731f2f"
JACXSJ010001560.1	RepeatMasker	RC/Helitron	81762	82410	4075	+	.	ID="RND-1_FAMILY-73";Tend="1029";Tstart="376";shortTE="F";uid="ee1f4021-ae80-4558-9ecc-59bacf631a4e"
JACXSJ010001560.1	RepeatMasker	DNA/TcMar-Tc1	7346	7818	2839	+	.	ID="RND-5_FAMILY-1747";Tend="1457";Tstart="976";shortTE="F";uid="1ebb4305-f62e-4717-b803-25a6e0b5fae1"
JACXSJ010001560.1	RepeatMasker	DNA	5092	5472	1595	+	.	ID="TTAA20_AP";Tend="656";Tstart="280";shortTE="F";uid="f9f0442a-133e-4be3-98e9-cf4b34ee8cb7"
JACXSJ010001560.1	RepeatMasker	DNA	1457	1569	484	+	.	ID="dna4-1_ap";Tend="488";Tstart="379";shortTE="F";uid="ae0a8820-ca92-4cbd-b75d-41b5d0c34044"
JACXSJ010001560.1	RepeatMasker	LINE/CR1	55445	55677	525	+	.	ID="RND-6_FAMILY-5750";Tend="1088";Tstart="868";shortTE="F";uid="cf784e39-1874-4a91-b8a8-97518697ef86"
JACXSJ010001560.1	RepeatMasker	DNA	1759	2024	1068	+	.	ID="DNA4-1_AP";Tend="823";Tstart="519";shortTE="F";uid="9a7913ce-78f9-4826-a496-59ce08d53d9b"
JACXSJ010001560.1	RepeatMasker	DNA	33521	33960	1481	+	.	ID="dna4-1_ap";Tend="769";Tstart="271";shortTE="F";uid="549f8912-3ac6-450e-8547-37e04080d50f"
JACXSJ010001560.1	RepeatMasker	DNA/TcMar-Tc1	32615	32789	1070	+	.	ID="RND-5_FAMILY-1747";Tend="1166";Tstart="992";shortTE="F";uid="62881b35-8026-43b6-b83c-e6c06d39a4ed"
JACXSJ010001560.1	RepeatMasker	DNA	33389	33507	665	+	.	ID="DNA4-1_AP";Tend="130";Tstart="2";shortTE="F";uid="0eb3705d-8954-48ab-80ff-926d0703a2cf"
JACXSJ010001560.1	RepeatMasker	DNA/hAT-Charlie	7895	8251	1672	-	.	ID="RND-6_FAMILY-8466";Tend="1287";Tstart="943";shortTE="F";uid="6e11e660-95ec-444c-9862-b70fc58958e4"
JACXSJ010001560.1	RepeatMasker	DNA/hAT	68420	69099	3492	-	.	ID="RND-5_FAMILY-1595";Tend="1688";Tstart="922";shortTE="F";uid="1411accf-eecd-49de-bc8b-2a53fdd200d4"
JACXSJ010001560.1	RepeatMasker	DNA/hAT	14147	14473	1975	-	.	ID="RND-5_FAMILY-1497";Tend="1519";Tstart="1194";shortTE="F";uid="0ff216f6-a8d7-412c-b312-f377f24a07b7"
JACXSJ010001560.1	RepeatMasker	DNA/hAT-Charlie	67954	68222	1765	-	.	ID="RND-6_FAMILY-15280";Tend="1154";Tstart="862";shortTE="F";uid="653b74b0-7678-46f6-b067-0c9705783746"
JACXSJ010001560.1	RepeatMasker	DNA/hAT	49200	49529	1171	-	.	ID="RND-6_FAMILY-4813";Tend="1467";Tstart="1121";shortTE="F";uid="cc4db3b7-93f4-428b-8b21-81665d163a39"
JACXSJ010001560.1	RepeatMasker	DNA/hAT-hAT19	81219	81474	852	-	.	ID="RND-1_FAMILY-99";Tend="1197";Tstart="926";shortTE="F";uid="b2735e30-19dc-4cb9-b102-6244e446fc7c"
JACXSJ010001560.1	RepeatMasker	DNA/hAT-Ac	24031	24176	613	-	.	ID="RND-5_FAMILY-9120";Tend="1177";Tstart="1039";shortTE="F";uid="9549e1cb-776e-4805-8746-0c14c4166435"
JACXSJ010001560.1	RepeatMasker	DNA	20276	20658	859	-	.	ID="DNA4-2_AP";Tend="769";Tstart="352";shortTE="F";uid="997c6091-b061-4135-a8aa-0dd037de8851"
JACXSJ010001560.1	RepeatMasker	DNA	34815	35083	1075	-	.	ID="dna4-2_ap";Tend="283";Tstart="11";shortTE="F";uid="b00056bc-e539-45bd-a5d4-4a2acf96bd81"
JACXSJ010001560.1	RepeatMasker	DNA	34551	34799	689	-	.	ID="DNA4-2_AP";Tend="746";Tstart="528";shortTE="F";uid="a0951370-3112-4761-a839-2e8bbf41aba0"
JACXSJ010001560.1	RepeatMasker	DNA	14485	14589	408	-	.	ID="RND-6_FAMILY-9631";Tend="825";Tstart="724";shortTE="F";uid="0fbd6f30-b717-4a2d-8deb-eecd5af60538"
JACXSJ010001560.1	RepeatMasker	DNA/Kolobok-E	23812	24028	548	-	.	ID="RND-6_FAMILY-15887";Tend="999";Tstart="773";shortTE="F";uid="acddf4da-31bf-4274-b67a-7b83e8416b54"
JACXSJ010001560.1	RepeatMasker	DNA/hAT-Tip100	50887	51154	1981	-	.	ID="RND-1_FAMILY-97";Tend="1214";Tstart="939";shortTE="F";uid="cdd5b421-76a5-42db-a883-524cf1694cf3"
JACXSJ010001560.1	RepeatMasker	Unknown	18883	19135	632	-	.	ID="RND-6_FAMILY-180";Tend="1170";Tstart="951";shortTE="F";uid="aa4522d1-c442-4c27-a22e-e1a076df2947"
JACXSJ010001560.1	RepeatMasker	Unknown	79626	80000	2589	-	.	ID="RND-1_FAMILY-98";Tend="1321";Tstart="954";shortTE="F";uid="099553db-209b-4d61-a16e-3251033e1751"
JACXSJ010001560.1	RepeatMasker	DNA/hAT-Tip100	6563	7035	2410	-	.	ID="RND-5_FAMILY-2516";Tend="1550";Tstart="1059";shortTE="F";uid="c6fb549e-2d80-45b1-9e34-0393e5a404d2"
JACXSJ010001560.1	RepeatMasker	DNA/Ginger	52520	52771	2332	-	.	ID="rnd-6_family-2859";Tend="2440";Tstart="816";shortTE="F";uid="31fef3fd-ff53-4b01-aad0-fcf0c8b1f606"
JACXSJ010001560.1	RepeatMasker	DNA/hAT-Tip100	32758	32983	944	-	.	ID="RND-4_FAMILY-324";Tend="1147";Tstart="908";shortTE="F";uid="d9ed09bc-afc2-4882-bf59-f426211f6344"
JACXSJ010001560.1	RepeatMasker	Retroposon?	65191	65580	1040	-	.	ID="RND-5_FAMILY-4166";Tend="1455";Tstart="1049";shortTE="F";uid="0c4fd10c-ace9-4b9f-87fd-b1a9e99776c5"
JACXSJ010001560.1	RepeatMasker	DNA	25868	25982	731	-	.	ID="dna4-2_ap";Tend="769";Tstart="656";shortTE="F";uid="d4846e45-bac0-4a35-a930-f88df08f5397"
JACXSJ010001560.1	RepeatMasker	DNA/Ginger	2710	2974	761	-	.	ID="RND-6_FAMILY-2859";Tend="2490";Tstart="2248";shortTE="F";uid="400e0cbd-0b89-4eb0-8fc4-b685c7f882d6"
JACXSJ010001560.1	RepeatMasker	DNA/hAT	60916	61196	1455	-	.	ID="RND-6_FAMILY-5855";Tend="1269";Tstart="966";shortTE="F";uid="9c9d9acf-9566-433b-8e99-eb81f7029feb"
JACXSJ010001560.1	RepeatMasker	DNA/hAT-Charlie	82422	82681	1676	-	.	ID="RND-5_FAMILY-1533";Tend="1237";Tstart="976";shortTE="F";uid="e83c3433-0bb2-4be7-b2e3-09c5fb04a0d0"
JACXSJ010001560.1	RepeatMasker	DNA	73029	73773	2921	-	.	ID="DNA4-2_AP";Tend="769";Tstart="2";shortTE="F";uid="ea004709-a72a-4687-970b-f8b667429cfd"
JACXSJ010001560.1	RepeatMasker	DNA	119	555	2519	-	.	ID="RND-5_FAMILY-735";Tend="1353";Tstart="937";shortTE="F";uid="34b444aa-ce3e-4fd0-a655-2b6770709c76"
JACXSJ010001560.1	RepeatMasker	DNA/Ginger-1	52772	53392	1093	-	.	ID="RND-6_FAMILY-8533";Tend="2287";Tstart="1696";shortTE="F";uid="e77ce4f2-f8a6-4a50-b4b4-53a691dbaa8c"
JACXSJ010001560.1	RepeatMasker	DNA/hAT-Charlie	74058	74546	3021	-	.	ID="RND-5_FAMILY-5343";Tend="1424";Tstart="959";shortTE="F";uid="20043855-1b88-455e-b61d-aa79ced79eda"
JACXSJ010015600.1	RepeatMasker	DNA/hAT-Ac	565	801	566	+	.	ID="RND-6_FAMILY-1513";Tend="1451";Tstart="1230";shortTE="F";uid="db37e0ac-41f1-4612-a45b-efdecc89e633"
JACXSJ010015600.1	RepeatMasker	DNA/hAT-Tip100	905	1253	2868	+	.	ID="RND-6_FAMILY-7259";Tend="862";Tstart="515";shortTE="F";uid="6732a943-0e4b-433c-b3dd-bc4f5489d9c3"
JACXSJ010015601.1	RepeatMasker	LINE/I	442	1253	5162	+	.	ID="RND-1_FAMILY-273";Tend="2405";Tstart="1599";shortTE="F";uid="1882cb80-4ec2-46b4-97c3-a62763bdbc3b"
JACXSJ010015602.1	RepeatMasker	Unknown	926	1253	2075	-	.	ID="RND-6_FAMILY-9430";Tend="1657";Tstart="1357";shortTE="F";uid="db8d69e0-16d0-48ec-a8b7-ff8d9dee0a3d"
JACXSJ010015604.1	RepeatMasker	LINE/R1	1	1189	7512	-	.	ID="RND-5_FAMILY-4620";Tend="1306";Tstart="119";shortTE="F";uid="27dd75e0-38b7-463d-80b7-1fd21133aa56"
JACXSJ010015605.1	RepeatMasker	DNA	448	801	2213	-	.	ID="RND-6_FAMILY-4952";Tend="2874";Tstart="2523";shortTE="F";uid="314473c4-263d-46cf-acc4-6c935e8ef88b"
JACXSJ010015607.1	RepeatMasker	DNA	218	633	2390	+	.	ID="TTAA4B_AP";Tend="421";Tstart="1";shortTE="F";uid="06968ea6-258a-4161-abc6-65ad809a5a9e"
JACXSJ010015609.1	RepeatMasker	DNA/TcMar-m44	1	792	5093	+	.	ID="MARINER-1_AP";Tend="1753";Tstart="958";shortTE="F";uid="1e999e15-4f9a-466e-b4f2-cec39499328a"
JACXSJ010001561.1	RepeatMasker	DNA	30792	31196	595	+	.	ID="dna8-31_ap";Tend="188";Tstart="37";shortTE="F";uid="71ceb26c-3ba0-4bc9-b224-767fec8ffe96"
JACXSJ010001561.1	RepeatMasker	DNA/hAT-hAT19	73015	73503	1147	+	.	ID="HAT-N9_AP";Tend="589";Tstart="1";shortTE="F";uid="81a5a298-bbee-42a6-ab90-c3e3055ceb62"
JACXSJ010001561.1	RepeatMasker	LINE/I	76609	76820	1138	+	.	ID="RND-5_FAMILY-1256";Tend="1345";Tstart="1134";shortTE="F";uid="4599b21c-c0b9-4c01-8572-97c2815d885b"
JACXSJ010001561.1	RepeatMasker	Unknown	19555	19784	1288	+	.	ID="RND-1_FAMILY-12";Tend="1168";Tstart="908";shortTE="F";uid="39324302-3cb7-4e89-9121-f9db63b6764b"
JACXSJ010001561.1	RepeatMasker	DNA	32724	33182	1197	+	.	ID="DNA8-31_AP";Tend="503";Tstart="6";shortTE="F";uid="fbdd8eb4-6fa7-4fc7-a895-62df2297a6e7"
JACXSJ010001561.1	RepeatMasker	Unknown	67332	67596	745	+	.	ID="RND-5_FAMILY-1879";Tend="798";Tstart="532";shortTE="F";uid="87f8f94f-1da0-4fe3-8245-4c8a505db1fe"
JACXSJ010001561.1	RepeatMasker	LINE/L2	37728	38390	2595	+	.	ID="RND-5_FAMILY-4146";Tend="1313";Tstart="649";shortTE="F";uid="83ebcf7a-8d17-4c54-8dd0-7c7522a59b6a"
JACXSJ010001561.1	RepeatMasker	DNA/TcMar-Tc1	24244	24370	759	+	.	ID="RND-5_FAMILY-1747";Tend="1120";Tstart="992";shortTE="F";uid="b0acbd46-c32f-4e9d-bfae-ee0d14cdad60"
JACXSJ010001561.1	RepeatMasker	DNA/hAT-Ac	57391	57884	2498	+	.	ID="RND-4_FAMILY-338";Tend="1498";Tstart="976";shortTE="F";uid="b763339f-6869-4956-b4b3-72aae35ba4d5"
JACXSJ010001561.1	RepeatMasker	DNA	35913	36134	405	+	.	ID="DNA4-3_AP";Tend="220";Tstart="1";shortTE="F";uid="8e8f7f42-06f8-489c-ba8f-a1e0f1154124"
JACXSJ010001561.1	RepeatMasker	DNA	30405	30611	541	+	.	ID="RND-6_FAMILY-1885";Tend="853";Tstart="648";shortTE="F";uid="c3b5d72a-d4db-487f-9241-39f6de5aba4d"
JACXSJ010001561.1	RepeatMasker	Unknown	25338	25521	823	+	.	ID="RND-1_FAMILY-10";Tend="1183";Tstart="1008";shortTE="F";uid="799ac67b-7519-4e82-bfa9-cfc7f52e592e"
JACXSJ010001561.1	RepeatMasker	Unknown	80254	80611	1446	+	.	ID="RND-5_FAMILY-609";Tend="1078";Tstart="751";shortTE="F";uid="330e4baa-6ad9-428a-8917-7b63a05aeab8"
JACXSJ010001561.1	RepeatMasker	DNA/hAT-Ac	45814	46225	1910	+	.	ID="RND-5_FAMILY-9120";Tend="1211";Tstart="767";shortTE="F";uid="dc732500-3788-4ba4-82f5-eeb04312a082"
JACXSJ010001561.1	RepeatMasker	DNA/TcMar-Tc1	34482	34972	2794	+	.	ID="RND-5_FAMILY-1747";Tend="1473";Tstart="988";shortTE="F";uid="0cb8c1d9-68da-46eb-8323-dcca16919a69"
JACXSJ010001561.1	RepeatMasker	DNA/TcMar-Tc1	23392	23891	2738	+	.	ID="RND-5_FAMILY-1747";Tend="1454";Tstart="970";shortTE="F";uid="dcb59a52-43ea-4636-9214-c321c3178adf"
JACXSJ010001561.1	RepeatMasker	Unknown	22305	22789	2681	+	.	ID="RND-5_FAMILY-915";Tend="1466";Tstart="983";shortTE="F";uid="2b609c6d-68a3-4ee8-9318-26569f936b3b"
JACXSJ010001561.1	RepeatMasker	DNA/hAT?	27710	28630	6978	+	.	ID="RND-6_FAMILY-1193";Tend="1885";Tstart="968";shortTE="F";uid="3e9f66fb-505f-48e4-8b51-103761081f95"
JACXSJ010001561.1	RepeatMasker	DNA/hAT	37214	37665	2936	+	.	ID="RND-5_FAMILY-1251";Tend="1488";Tstart="1045";shortTE="F";uid="62ee4f16-e057-4266-bba2-d7731b69c479"
JACXSJ010001561.1	RepeatMasker	DNA/hAT-hAT19	9357	9898	1885	+	.	ID="RND-5_FAMILY-4572";Tend="1470";Tstart="903";shortTE="F";uid="341c88d5-3c5b-4126-9072-525dd99a633b"
JACXSJ010001561.1	RepeatMasker	DNA	47216	47745	812	-	.	ID="DNA4-2_AP";Tend="530";Tstart="1";shortTE="F";uid="b4c5339f-ee2b-4659-8b01-71d0b213cca7"
JACXSJ010001561.1	RepeatMasker	DNA	60858	61313	827	-	.	ID="DNA4-2_AP";Tend="769";Tstart="318";shortTE="F";uid="4154bfb9-d1ec-40c1-93e1-a386fd0cc476"
JACXSJ010001561.1	RepeatMasker	DNA/TcMar-Tc1	63305	63807	3009	-	.	ID="RND-5_FAMILY-1747";Tend="1458";Tstart="954";shortTE="F";uid="e9813b00-e16c-4c33-97d5-43bc5a1bd250"
JACXSJ010001561.1	RepeatMasker	RC/Helitron	67360	67766	1810	-	.	ID="RND-5_FAMILY-1066";Tend="1312";Tstart="896";shortTE="F";uid="3a90aa40-e117-4781-953c-f14e2aa4d3ea"
JACXSJ010001561.1	RepeatMasker	DNA/MULE-MuDR	2509	2956	688	-	.	ID="RND-6_FAMILY-3360";Tend="1521";Tstart="1070";shortTE="F";uid="1fc20616-221b-49f9-81e0-98fac52f5585"
JACXSJ010001561.1	RepeatMasker	Unknown	78787	78938	496	-	.	ID="RND-6_FAMILY-10505";Tend="1760";Tstart="1601";shortTE="F";uid="7d8b11dd-032b-4932-85ca-6be92b4ae525"
JACXSJ010001561.1	RepeatMasker	LTR/Gypsy	23145	23282	507	-	.	ID="GYPSY68-I_AG";Tend="2265";Tstart="2114";shortTE="F";uid="0baa484f-974a-457b-8f05-cc6fa874b8d3"
JACXSJ010001561.1	RepeatMasker	LINE/R1-LOA	69329	69928	1603	-	.	ID="RND-5_FAMILY-2472";Tend="1546";Tstart="971";shortTE="F";uid="7795a094-616a-4d21-9a23-93dbdd16ce9f"
JACXSJ010001561.1	RepeatMasker	DNA	62225	62657	625	-	.	ID="DNA4-2_AP";Tend="687";Tstart="312";shortTE="F";uid="05a341fc-0659-4e27-81cd-4348564f807b"
JACXSJ010001561.1	RepeatMasker	DNA/TcMar-Pogo	65799	65981	849	-	.	ID="RND-5_FAMILY-822";Tend="1065";Tstart="890";shortTE="F";uid="a369cb36-be4c-41bf-a632-800e71502797"
JACXSJ010001561.1	RepeatMasker	LINE/CR1	26699	27487	4559	-	.	ID="RND-5_FAMILY-6255";Tend="1599";Tstart="884";shortTE="F";uid="105d0377-58a9-45c2-84e2-4cf92c861b2d"
JACXSJ010001561.1	RepeatMasker	DNA	65095	65449	1002	-	.	ID="DNA8-31_AP";Tend="592";Tstart="212";shortTE="F";uid="6ce4ff80-4861-4d88-9710-f59156dc7c0e"
JACXSJ010001561.1	RepeatMasker	Unknown	63099	63204	609	-	.	ID="RND-6_FAMILY-13039";Tend="663";Tstart="560";shortTE="F";uid="3608562f-26f6-4f33-b05c-b4f0683f2e08"
JACXSJ010001561.1	RepeatMasker	LINE/I	64791	65006	479	-	.	ID="RND-1_FAMILY-193";Tend="2475";Tstart="2236";shortTE="F";uid="b422cd4d-891c-4653-ae3f-c8a5b52ca9ee"
JACXSJ010001561.1	RepeatMasker	DNA	62669	62867	481	-	.	ID="dna4-2_ap";Tend="184";Tstart="1";shortTE="F";uid="92c6454e-ab28-4525-a1ed-0fa7e99081b6"
JACXSJ010001561.1	RepeatMasker	DNA	59671	59866	621	-	.	ID="DNA4-2_AP";Tend="769";Tstart="585";shortTE="F";uid="c8c36404-7e43-4055-984b-15520d2643e1"
JACXSJ010001561.1	RepeatMasker	LINE/I	49441	49824	425	-	.	ID="RND-5_FAMILY-1057";Tend="1514";Tstart="1145";shortTE="F";uid="281c715d-ddfc-4557-a87b-93dfb0f4a3e0"
JACXSJ010001561.1	RepeatMasker	Unknown	79101	79208	432	-	.	ID="RND-6_FAMILY-10505";Tend="716";Tstart="609";shortTE="F";uid="804383af-3cc9-4e97-860e-699804a9f203"
JACXSJ010001561.1	RepeatMasker	DNA/Kolobok-E	5340	6130	3600	-	.	ID="RND-6_FAMILY-11770";Tend="1704";Tstart="885";shortTE="F";uid="3e8ad949-8b3b-4274-913d-15ee353bee51"
JACXSJ010015610.1	RepeatMasker	DNA/hAT-Tip100	6	1160	2047	+	.	ID="RND-5_FAMILY-320";Tend="1528";Tstart="396";shortTE="F";uid="11a547a4-d0b9-48e2-9b00-ba2216282ee2"
JACXSJ010015611.1	RepeatMasker	DNA/Maverick	587	899	1312	+	.	ID="RND-6_FAMILY-5861";Tend="1668";Tstart="1347";shortTE="F";uid="c71e0d4c-55df-4017-9c2a-59383141fc5f"
JACXSJ010015611.1	RepeatMasker	DNA/hAT-Blackjack	22	264	1210	+	.	ID="RND-5_FAMILY-2390";Tend="1135";Tstart="904";shortTE="F";uid="d7d63227-73f1-4b1d-9add-764d3e832efe"
JACXSJ010015611.1	RepeatMasker	DNA/hAT-Tip100	299	725	713	-	.	ID="RND-6_FAMILY-2203";Tend="2429";Tstart="2109";shortTE="F";uid="b5bce508-d720-4b64-9e23-8f18a3a6651d"
JACXSJ010015612.1	RepeatMasker	DNA/Kolobok-E	207	312	609	+	.	ID="rnd-6_family-1681";Tend="2077";Tstart="1870";shortTE="F";uid="eb965719-c9e2-4d0f-b1e8-71ac51f2d222"
JACXSJ010015612.1	RepeatMasker	Retroposon?	45	206	999	+	.	ID="SINE2-2_AP";Tend="1998";Tstart="1841";shortTE="F";uid="24cb572f-de4f-4812-ada2-6c76a02d75cd"
JACXSJ010015612.1	RepeatMasker	DNA/Ginger-1	57	293	639	-	.	ID="RND-6_FAMILY-313";Tend="917";Tstart="676";shortTE="F";uid="0d1c544a-ba41-4ab6-84f4-8bc297e5f687"
JACXSJ010015612.1	RepeatMasker	DNA/PIF-Harbinger	581	1206	423	-	.	ID="ISL2EU-7_CFL";Tend="2027";Tstart="1405";shortTE="F";uid="3bc66217-7a42-401a-affe-c8b5df4d8d08"
JACXSJ010015613.1	RepeatMasker	LINE/I-Jockey	1	1252	3760	-	.	ID="RND-6_FAMILY-792";TEgroup="ctg_15613%7CRND-6_FAMILY-792%7C1";Tend="1653";Tstart="114";shortTE="F";uid="9970a3fc-d697-400f-aeaf-f3fe0310b5b0"
JACXSJ010015614.1	RepeatMasker	DNA	915	1086	596	+	.	ID="RND-5_FAMILY-7725";Tend="891";Tstart="731";shortTE="F";uid="9ea8e841-9061-41be-aaf1-11ab86ab3d91"
JACXSJ010015614.1	RepeatMasker	LINE/I	577	922	598	+	.	ID="RND-6_FAMILY-2589";Tend="507";Tstart="159";shortTE="F";uid="9d1e3cbe-8b66-460b-860b-872fdce68c57"
JACXSJ010015618.1	RepeatMasker	DNA/hAT-Ac	436	537	588	-	.	ID="RND-6_FAMILY-113";Tend="1033";Tstart="925";shortTE="F";uid="1b21262c-1577-4852-9190-756a71731531"
JACXSJ010001562.1	RepeatMasker	DNA/Ginger-1	65896	66415	2642	+	.	ID="RND-6_FAMILY-313";Tend="2481";Tstart="1984";shortTE="F";uid="27696128-dba0-4774-8607-a5dbed2f4e6c"
JACXSJ010001562.1	RepeatMasker	DNA/Ginger-1	11345	12099	2318	+	.	ID="RND-6_FAMILY-313";Tend="2441";Tstart="1738";shortTE="F";uid="982a3141-ef59-4bd7-8c55-d1a4e4ff69bb"
JACXSJ010001562.1	RepeatMasker	DNA	50699	51371	4031	+	.	ID="RND-1_FAMILY-130";Tend="1597";Tstart="896";shortTE="F";uid="53f9bb69-bf87-4292-bde2-880c4f2d0b60"
JACXSJ010001562.1	RepeatMasker	LTR/Gypsy	48134	48311	508	+	.	ID="GYPSY-43_DWIL-I";Tend="740";Tstart="559";shortTE="F";uid="1e9cd68b-dc39-4883-ae44-05792d42075a"
JACXSJ010001562.1	RepeatMasker	DNA/hAT	95	237	890	+	.	ID="DNA8-76_AP";Tend="455";Tstart="311";shortTE="F";uid="fe0d39ea-6c6b-43e2-9d49-d53fb6503a5d"
JACXSJ010001562.1	RepeatMasker	DNA/Ginger-1	65009	65483	2844	+	.	ID="RND-6_FAMILY-313";Tend="1244";Tstart="778";shortTE="F";uid="14bb9db2-5d43-4513-abde-bc3ed94ac292"
JACXSJ010001562.1	RepeatMasker	DNA/hAT-hAT19	48735	49341	3817	+	.	ID="RND-4_FAMILY-551";Tend="1473";Tstart="867";shortTE="F";uid="ecd8a897-b6dd-4904-985b-0208b7947704"
JACXSJ010001562.1	RepeatMasker	Unknown	66824	67062	677	+	.	ID="RND-6_FAMILY-180";Tend="1166";Tstart="950";shortTE="F";uid="a90bdfa5-c534-4d3f-b58c-17f5b7f2a71d"
JACXSJ010001562.1	RepeatMasker	Unknown	44215	44366	606	+	.	ID="RND-6_FAMILY-13039";Tend="670";Tstart="533";shortTE="F";uid="fe64edac-a3c8-4a38-84b7-e0a80496ecae"
JACXSJ010001562.1	RepeatMasker	Unknown	67331	67487	421	+	.	ID="RND-1_FAMILY-83";Tend="960";Tstart="828";shortTE="F";uid="99d979e5-db7e-4820-a24d-2c0c72364dc5"
JACXSJ010001562.1	RepeatMasker	DNA/hAT-hAT19	81635	81735	409	-	.	ID="RND-5_FAMILY-782";Tend="1561";Tstart="1461";shortTE="F";uid="c8066121-d424-4f59-befe-3313f7ae7595"
JACXSJ010001562.1	RepeatMasker	Unknown	66947	67084	567	-	.	ID="RND-6_FAMILY-6492";Tend="1098";Tstart="953";shortTE="F";uid="d17e898b-955d-4702-850c-afbf994a8f5b"
JACXSJ010001562.1	RepeatMasker	Retroposon?	65038	65680	790	-	.	ID="RND-6_FAMILY-614";Tend="1531";Tstart="938";shortTE="F";uid="29f6eca6-b86f-45b3-b371-a139510d3025"
JACXSJ010001562.1	RepeatMasker	Retroposon?	11122	12096	1515	-	.	ID="SINE2-1_AP";Tend="951";Tstart="1";shortTE="F";uid="8d20786f-001c-4af5-9a1c-b96edba72b4b"
JACXSJ010001562.1	RepeatMasker	DNA/hAT-Charlie	13136	13239	601	-	.	ID="rnd-6_family-15280";Tend="953";Tstart="863";shortTE="F";uid="4a1dd8e6-4d09-4919-9ea6-c38aa4ce0e7c"
JACXSJ010001562.1	RepeatMasker	LINE/R1-LOA	30265	30787	1585	-	.	ID="RND-5_FAMILY-2472";Tend="1618";Tstart="1096";shortTE="F";uid="0b17d2f4-c938-4a7d-94ed-93eb539b544a"
JACXSJ010001562.1	RepeatMasker	Unknown	83599	83786	972	-	.	ID="RND-6_FAMILY-2912";Tend="1187";Tstart="999";shortTE="F";uid="5543d0d7-4c43-4148-bee6-ffa4d773d79b"
JACXSJ010001562.1	RepeatMasker	DNA	28090	28851	3263	-	.	ID="DNA4-1_AP";Tend="823";Tstart="1";shortTE="F";uid="1a094bfa-3e2d-4f58-abfd-d75b9dfef6be"
JACXSJ010001562.1	RepeatMasker	DNA/Kolobok-E	65874	66058	566	-	.	ID="RND-6_FAMILY-3868";Tend="1539";Tstart="1344";shortTE="F";uid="ce7f48db-894e-42a9-a1a3-67dd6c9d2681"
JACXSJ010001562.1	RepeatMasker	DNA	30789	31043	657	-	.	ID="TTAA2D_AP";Tend="257";Tstart="4";shortTE="F";uid="cc15a638-c280-477d-b333-a462b1d8bf88"
JACXSJ010001562.1	RepeatMasker	DNA/hAT-hAT19	82082	83472	1253	-	.	ID="rnd-5_family-654";Tend="1800";Tstart="782";shortTE="F";uid="5ec1ab1b-8d59-4f77-9ad8-73e8ddb59af4"
JACXSJ010001562.1	RepeatMasker	Unknown	24791	24988	1416	-	.	ID="RND-1_FAMILY-106";Tend="1136";Tstart="940";shortTE="F";uid="15f77fc0-9646-4368-964a-3aa0f2ba3010"
JACXSJ010001562.1	RepeatMasker	DNA/Kolobok-E	10858	11017	555	-	.	ID="KOLOBOKE-3_AP";Tend="2204";Tstart="2033";shortTE="F";uid="6f49ed6a-0ae7-439f-861f-08c22b2e18a4"
JACXSJ010015623.1	RepeatMasker	DNA/TcMar-Pogo	216	372	440	+	.	ID="RND-6_FAMILY-10703";Tend="1614";Tstart="1458";shortTE="F";uid="b652955b-021f-496d-aca9-7bcc907d078b"
JACXSJ010015623.1	RepeatMasker	DNA/Maverick	357	1035	4310	+	.	ID="RND-6_FAMILY-1724";Tend="1717";Tstart="1081";shortTE="F";uid="61cd5eb3-c3f0-4cf4-9bfc-a7dfc9eb6033"
JACXSJ010015623.1	RepeatMasker	DNA/TcMar-Pogo	1028	1154	456	+	.	ID="RND-6_FAMILY-2257";Tend="1093";Tstart="967";shortTE="F";uid="900c36cd-e3ff-4269-a693-0b5041a745fb"
JACXSJ010015624.1	RepeatMasker	LINE/I	323	1207	484	-	.	ID="RND-5_FAMILY-1057";Tend="1762";Tstart="926";shortTE="F";uid="89ccf97c-8dd7-42ef-86b1-9df5052abe80"
JACXSJ010015625.1	RepeatMasker	Unknown	230	1204	3283	+	.	ID="RND-1_FAMILY-4";Tend="1370";Tstart="282";shortTE="F";uid="0d56d01d-f2bc-4247-a2be-3511b9e7d018"
JACXSJ010015625.1	RepeatMasker	Unknown	44	814	5329	-	.	ID="RND-1_FAMILY-190";Tend="733";Tstart="1";shortTE="F";uid="51aebe5e-c836-4cba-9a8a-3943440a72b9"
JACXSJ010015626.1	RepeatMasker	LINE/I-Jockey	383	884	4213	-	.	ID="RND-5_FAMILY-455";Tend="795";Tstart="294";shortTE="F";uid="efcc0a87-6654-4325-bede-7d7c3240dd46"
JACXSJ010015626.1	RepeatMasker	Unknown	885	1224	2029	-	.	ID="RND-1_FAMILY-246";Tend="692";Tstart="49";shortTE="F";uid="1aba67c6-4906-45a2-9d54-caaf6613507c"
JACXSJ010015626.1	RepeatMasker	Unknown	165	382	2029	-	.	ID="RND-1_FAMILY-246";Tend="1101";Tstart="693";shortTE="F";uid="2fa9efc8-e69e-4686-8b5e-7e9209a68164"
JACXSJ010001563.1	RepeatMasker	DNA/hAT-Ac	40229	40681	1719	+	.	ID="RND-6_FAMILY-6358";Tend="1401";Tstart="969";shortTE="F";uid="c60fb46d-15b0-4720-9fdf-d88e325ecea1"
JACXSJ010001563.1	RepeatMasker	Unknown	42263	42468	1119	+	.	ID="RND-6_FAMILY-17418";Tend="1157";Tstart="932";shortTE="F";uid="d4036893-880f-4eee-a779-896a0417f3fc"
JACXSJ010001563.1	RepeatMasker	DNA/TcMar-m44?	12727	12889	699	+	.	ID="dnax-4b_ap";Tend="168";Tstart="6";shortTE="F";uid="f80c3124-c74f-4f52-ad9b-2b9b97cabab4"
JACXSJ010001563.1	RepeatMasker	DNA/Ginger	23896	25476	7127	+	.	ID="RND-6_FAMILY-2859";TEgroup="ctg_1563%7CRND-6_FAMILY-2859%7C1";Tend="2487";Tstart="869";shortTE="F";uid="b27d5f1d-ab9b-4e24-b9f9-32451a21c47f"
JACXSJ010001563.1	RepeatMasker	LINE/L2	44337	46139	6093	+	.	ID="RND-5_FAMILY-4146";Tend="2049";Tstart="353";shortTE="F";uid="839ba690-40ac-469c-98c4-147db7a52d21"
JACXSJ010001563.1	RepeatMasker	Unknown	27722	28124	2202	+	.	ID="RND-5_FAMILY-2538";Tend="1483";Tstart="1084";shortTE="F";uid="3afa7615-1a4b-4367-9292-a622b61d617f"
JACXSJ010001563.1	RepeatMasker	DNA/hAT-hAT19	71448	71648	474	+	.	ID="RND-5_FAMILY-4617";Tend="888";Tstart="687";shortTE="F";uid="3ea7f9fd-c325-4109-89d6-e3114473e94a"
JACXSJ010001563.1	RepeatMasker	DNA/hAT-Tip100	14260	14383	458	+	.	ID="DNA8-12_AP";Tend="208";Tstart="91";shortTE="F";uid="1eb952cd-4c34-4c04-a73d-3e628d369de5"
JACXSJ010001563.1	RepeatMasker	DNA/hAT-Charlie	69520	69782	1196	+	.	ID="RND-6_FAMILY-3585";Tend="1210";Tstart="963";shortTE="F";uid="8291a969-0687-464a-8351-60b5a0fa173a"
JACXSJ010001563.1	RepeatMasker	DNA/hAT	10297	10725	2393	+	.	ID="RND-6_FAMILY-422";Tend="1472";Tstart="1013";shortTE="F";uid="1d57ab2c-ef76-4ff0-a5af-93bc3a19d779"
JACXSJ010001563.1	RepeatMasker	RC/Helitron	11691	12098	1381	+	.	ID="RND-5_FAMILY-1702";Tend="1306";Tstart="885";shortTE="F";uid="f61592ad-2e3f-40f4-ac72-7571c2c5bc5b"
JACXSJ010001563.1	RepeatMasker	LINE/L2	43879	44113	589	+	.	ID="RND-5_FAMILY-4146";Tend="261";Tstart="28";shortTE="F";uid="6d63361a-d6fe-4aba-b6fc-10a2fae86c14"
JACXSJ010001563.1	RepeatMasker	DNA	11252	11438	701	+	.	ID="DNAX-10_AP";Tend="222";Tstart="44";shortTE="F";uid="58785979-029c-40a4-8700-7482348c4119"
JACXSJ010001563.1	RepeatMasker	DNA/hAT-Ac	40874	40992	429	+	.	ID="RND-6_FAMILY-6358";Tend="1402";Tstart="1293";shortTE="F";uid="4b237e4f-dbb1-4095-9508-20c9d30f7bb4"
JACXSJ010001563.1	RepeatMasker	DNA/MULE-MuDR	77245	77621	1017	+	.	ID="RND-5_FAMILY-8438";Tend="1103";Tstart="789";shortTE="F";uid="eb48a7c9-a406-4dd3-8de3-e29d522b4af9"
JACXSJ010001563.1	RepeatMasker	DNA/Ginger	26115	26273	542	+	.	ID="RND-6_FAMILY-2859";Tend="2489";Tstart="2320";shortTE="F";uid="267837b3-6846-4737-ad40-b6a8b498a541"
JACXSJ010001563.1	RepeatMasker	Unknown	32426	33019	2094	+	.	ID="RND-1_FAMILY-128";Tend="1511";Tstart="1006";shortTE="F";uid="299b24f6-df85-45e5-8875-8a3873874ede"
JACXSJ010001563.1	RepeatMasker	DNA/hAT-hAT19	56448	57208	2075	+	.	ID="DNA8-74_AP";TEgroup="ctg_1563%7CDNA8-74_AP%7C1";Tend="902";Tstart="1";shortTE="F";uid="986f6636-daaf-48b1-a8c3-fd28743f6232"
JACXSJ010001563.1	RepeatMasker	DNA/hAT-Tip100	35455	36114	2459	+	.	ID="RND-1_FAMILY-32";Tend="1465";Tstart="828";shortTE="F";uid="5d87523e-66ea-4cf3-88d4-b3e56883d1e5"
JACXSJ010001563.1	RepeatMasker	DNA	30960	31467	1062	+	.	ID="DNAX-2_AP";Tend="463";Tstart="3";shortTE="F";uid="99a167c3-e5eb-4c57-92ee-0ef6f2fc8dd2"
JACXSJ010001563.1	RepeatMasker	LINE/I	25578	25957	1858	+	.	ID="RND-5_FAMILY-1256";Tend="1346";Tstart="958";shortTE="F";uid="9e781e35-06e0-4dc5-ae61-3e02835690f3"
JACXSJ010001563.1	RepeatMasker	DNA	37794	38224	726	+	.	ID="DNA8-31_AP";Tend="595";Tstart="42";shortTE="F";uid="2921ec27-8c81-41b6-9beb-1179235b3c81"
JACXSJ010001563.1	RepeatMasker	DNA	62260	62472	596	+	.	ID="dna4-2_ap";Tend="222";Tstart="1";shortTE="F";uid="6d9a3deb-118c-4f8a-b0c9-726a2d424910"
JACXSJ010001563.1	RepeatMasker	DNA	20302	20786	776	+	.	ID="DNA4-2_AP";Tend="485";Tstart="7";shortTE="F";uid="b35b912f-ef8d-4e91-a0ca-0af997f52d2a"
JACXSJ010001563.1	RepeatMasker	RC/Helitron	11665	12262	1468	-	.	ID="RND-5_FAMILY-7613";TEgroup="ctg_1563%7CRND-5_FAMILY-7613%7C1";Tend="1877";Tstart="1353";shortTE="F";uid="6c562396-ec13-4e04-a3d5-9230b8204194"
JACXSJ010001563.1	RepeatMasker	Unknown	64761	65100	1536	-	.	ID="RND-4_FAMILY-495";Tend="1424";Tstart="1120";shortTE="F";uid="1126dd24-42f1-4bed-a3ea-0aedf10120be"
JACXSJ010001563.1	RepeatMasker	DNA/hAT-Tip100	78331	78531	1099	-	.	ID="RND-1_FAMILY-37";Tend="1101";Tstart="893";shortTE="F";uid="4fa1b90e-655c-4be9-b6de-f842a46afc0d"
JACXSJ010001563.1	RepeatMasker	Unknown	27223	27864	560	-	.	ID="RND-1_FAMILY-19";TEgroup="ctg_1563%7CRND-1_FAMILY-19%7C1";Tend="1728";Tstart="957";shortTE="F";uid="fb225ba2-b3bd-48b5-99df-59d124928d43"
JACXSJ010001563.1	RepeatMasker	DNA/Ginger-1	25987	26114	410	-	.	ID="RND-1_FAMILY-50";Tend="700";Tstart="420";shortTE="F";uid="0cb00751-dcf3-41c2-8bae-dc6a8b784d74"
JACXSJ010001563.1	RepeatMasker	DNA/hAT-hAT19	77740	77967	592	-	.	ID="RND-6_FAMILY-3480";Tend="2658";Tstart="2432";shortTE="F";uid="adeae649-a753-418a-8def-3e21909d1a0e"
JACXSJ010001563.1	RepeatMasker	DNA	55014	55230	740	-	.	ID="RND-4_FAMILY-1031";Tend="1120";Tstart="924";shortTE="F";uid="98402d03-04ca-4b94-ba4a-c4581d42dc56"
JACXSJ010001563.1	RepeatMasker	LINE/I-Jockey	65105	65861	4118	-	.	ID="RND-1_FAMILY-137";Tend="1624";Tstart="880";shortTE="F";uid="eaafa78f-151e-48c0-9014-7bcca11f28ec"
JACXSJ010001563.1	RepeatMasker	DNA/hAT	14424	14837	1121	-	.	ID="RND-5_FAMILY-1497";TEgroup="ctg_1563%7CRND-5_FAMILY-1497%7C1";Tend="1424";Tstart="912";shortTE="F";uid="79693677-3ae3-4571-9aa0-ea55444c7bc9"
JACXSJ010001563.1	RepeatMasker	RC/Helitron	1	201	1668	-	.	ID="RND-6_FAMILY-1212";Tend="722";Tstart="525";shortTE="F";uid="62e4fe89-e921-444e-815a-e01bc9455056"
JACXSJ010001563.1	RepeatMasker	Unknown	26795	27159	2194	-	.	ID="RND-1_FAMILY-98";Tend="1305";Tstart="953";shortTE="F";uid="f09c6d67-2838-492a-8141-a58e5f57a716"
JACXSJ010001563.1	RepeatMasker	Unknown	65864	66118	755	-	.	ID="RND-4_FAMILY-495";Tend="1133";Tstart="892";shortTE="F";uid="cbf3d4cd-3e2e-480c-b4f4-b4df82679edf"
JACXSJ010001563.1	RepeatMasker	DNA	59411	60060	2839	-	.	ID="DNA4-1_AP";Tend="820";Tstart="115";shortTE="F";uid="0d773d61-8a7c-43f6-8c56-447fe666a2aa"
JACXSJ010001563.1	RepeatMasker	Unknown	46434	46986	2311	-	.	ID="RND-5_FAMILY-3393";Tend="1451";Tstart="919";shortTE="F";uid="fe1af337-f41a-46c8-b7c7-8708ed909f31"
JACXSJ010001563.1	RepeatMasker	Unknown	29681	29996	931	-	.	ID="RND-6_FAMILY-43501";Tend="1297";Tstart="907";shortTE="F";uid="4cc167ba-1b2f-44e9-bcd3-0bd76161cb96"
JACXSJ010015630.1	RepeatMasker	LTR/Pao	843	1244	1011	-	.	ID="RND-6_FAMILY-1845";Tend="1986";Tstart="1584";shortTE="F";uid="a766cf4b-2eaf-4c19-98b0-fad88396d85b"
JACXSJ010015631.1	RepeatMasker	DNA	733	1053	452	+	.	ID="RND-1_FAMILY-130";Tend="1615";Tstart="1296";shortTE="F";uid="3c0dc945-f4bc-4b0d-91b7-62bcd22a974d"
JACXSJ010015631.1	RepeatMasker	DNA	719	983	578	-	.	ID="DNAX-2_AP";Tend="298";Tstart="28";shortTE="F";uid="3e4e7209-e9bf-4439-87ee-df4eb6cc8b00"
JACXSJ010015631.1	RepeatMasker	DNA	1	215	1657	-	.	ID="rnd-6_family-4168";Tend="382";Tstart="1";shortTE="F";uid="1bfce947-0861-456b-969b-3809e60837b5"
JACXSJ010015631.1	RepeatMasker	DNA	519	718	1284	-	.	ID="RND-6_FAMILY-4168";Tend="196";Tstart="1";shortTE="F";uid="03765a3d-9260-46cd-8290-e25ec43f0811"
JACXSJ010015632.1	RepeatMasker	DNA/Maverick	778	914	658	+	.	ID="RND-6_FAMILY-3391";Tend="1404";Tstart="1274";shortTE="F";uid="a2ea5abe-1a81-49a3-ae62-e2a1107acc89"
JACXSJ010015632.1	RepeatMasker	DNA/Maverick	312	757	2338	+	.	ID="rnd-6_family-5489";Tend="387";Tstart="23";shortTE="F";uid="85f1ecca-d792-41c4-af7a-c0171201173d"
JACXSJ010015632.1	RepeatMasker	DNA/Maverick	1	136	1043	+	.	ID="RND-6_FAMILY-3391";Tend="1405";Tstart="1276";shortTE="F";uid="b622a5e6-adfc-41dc-a017-79597f4789ec"
JACXSJ010015633.1	RepeatMasker	DNA/hAT-Tip100	118	1249	2632	-	.	ID="rnd-6_family-13297";Tend="1848";Tstart="1083";shortTE="F";uid="ecfe59a8-546d-4e4b-bba0-fcffaea38000"
JACXSJ010015634.1	RepeatMasker	DNA/PiggyBac	590	1249	897	-	.	ID="PIGGYBAC-22_LMI";Tend="1731";Tstart="1076";shortTE="F";uid="b1589e01-1056-4f4e-949a-81a53ec9e5d5"
JACXSJ010015635.1	RepeatMasker	DNA/TcMar-m44	948	1248	754	+	.	ID="RND-6_FAMILY-4474";Tend="919";Tstart="608";shortTE="F";uid="5c76ea45-b1bd-417a-9da5-0434975582ef"
JACXSJ010015637.1	RepeatMasker	Unknown	522	1249	3728	+	.	ID="RND-1_FAMILY-17";Tend="1692";Tstart="910";shortTE="F";uid="845e1a68-2f93-4855-8411-1593ecf01ac0"
JACXSJ010015638.1	RepeatMasker	DNA/Maverick	200	851	622	+	.	ID="rnd-5_family-553";Tend="2232";Tstart="2090";shortTE="F";uid="25dd5c66-c72f-434d-8caa-4d6a15a4aaa2"
JACXSJ010015638.1	RepeatMasker	DNA/hAT-Tip100	1	198	852	+	.	ID="RND-6_FAMILY-2546";Tend="1593";Tstart="1441";shortTE="F";uid="c308406f-811e-4d79-a88f-bd2455a20802"
JACXSJ010015639.1	RepeatMasker	LINE/I	904	1095	487	+	.	ID="NIMB-3_BTA";Tend="4326";Tstart="4135";shortTE="F";uid="d730d0bf-0459-4da5-a092-35e1664807d5"
JACXSJ010001564.1	RepeatMasker	DNA/hAT-hAT19	29487	29653	434	+	.	ID="RND-1_FAMILY-42";Tend="1522";Tstart="1337";shortTE="F";uid="b876d150-8b1b-45c5-b870-c0e25f2d72fe"
JACXSJ010001564.1	RepeatMasker	Retroposon?	38598	39493	680	+	.	ID="SINE2-2_AP";Tend="1438";Tstart="531";shortTE="F";uid="74349445-4bdf-4f67-b061-ddc62ce52aad"
JACXSJ010001564.1	RepeatMasker	DNA	55237	55565	510	+	.	ID="DNA-TTAA-1_AP";TEgroup="ctg_1564%7CDNA-TTAA-1_AP%7C1";Tend="423";Tstart="11";shortTE="F";uid="d0e41d17-a649-422f-bb3b-ccb8d5e6829d"
JACXSJ010001564.1	RepeatMasker	DNA	2618	2874	584	+	.	ID="RND-6_FAMILY-2710";Tend="1415";Tstart="1171";shortTE="F";uid="0d92b62c-b0dc-40e2-a0fc-e6a2a19ff870"
JACXSJ010001564.1	RepeatMasker	DNA/Ginger	5634	6030	1526	+	.	ID="RND-6_FAMILY-2859";Tend="2495";Tstart="2085";shortTE="F";uid="b890bcaa-38f2-46cb-9455-915136b0a19d"
JACXSJ010001564.1	RepeatMasker	DNA	14696	15017	912	+	.	ID="ttaa2c_ap";Tend="380";Tstart="36";shortTE="F";uid="f81a7f70-9c30-4975-91ab-466c077d6638"
JACXSJ010001564.1	RepeatMasker	DNA/hAT-hAT19	25748	26433	3949	+	.	ID="RND-6_FAMILY-2308";Tend="2301";Tstart="1599";shortTE="F";uid="bc09ab82-6e08-4e58-9bbb-4ee29cda1ef7"
JACXSJ010001564.1	RepeatMasker	DNA/hAT-Tip100	58477	58947	3252	+	.	ID="RND-6_FAMILY-17780";Tend="1191";Tstart="722";shortTE="F";uid="d1e3a709-346b-43a1-a7ce-34f9f0175820"
JACXSJ010001564.1	RepeatMasker	RC/Helitron	45700	46430	1572	+	.	ID="RND-6_FAMILY-11009";TEgroup="ctg_1564%7CRND-6_FAMILY-11009%7C1";Tend="695";Tstart="86";shortTE="F";uid="7cae5eff-9c38-4795-9cfc-b9533b873b11"
JACXSJ010001564.1	RepeatMasker	Unknown	13726	14690	1313	+	.	ID="RND-5_FAMILY-3624";Tend="1327";Tstart="407";shortTE="F";uid="0e1f0401-09c0-4626-a025-ecab4b5adc45"
JACXSJ010001564.1	RepeatMasker	DNA/MULE-MuDR	55582	56199	3935	-	.	ID="RND-5_FAMILY-9071";Tend="1590";Tstart="957";shortTE="F";uid="119f2f25-8ec0-4f3f-8212-f5448c77c52c"
JACXSJ010001564.1	RepeatMasker	Unknown	62889	63104	1446	-	.	ID="RND-6_FAMILY-6492";Tend="1323";Tstart="1109";shortTE="F";uid="fc8d47fb-a489-4f6b-89ab-232cf38ede63"
JACXSJ010001564.1	RepeatMasker	DNA	63139	63255	518	-	.	ID="dna4-2_ap";Tend="651";Tstart="520";shortTE="F";uid="bc48df92-9acf-4af7-9fda-fff9ccd404fa"
JACXSJ010001564.1	RepeatMasker	DNA/Ginger	16874	17509	3865	-	.	ID="RND-6_FAMILY-2859";Tend="2490";Tstart="1869";shortTE="F";uid="a6f7c960-12c7-483e-b871-039d66112a84"
JACXSJ010001564.1	RepeatMasker	Retroposon?	4150	4633	572	-	.	ID="RND-6_FAMILY-3453";Tend="686";Tstart="189";shortTE="F";uid="7af73e19-0cb3-4cfb-96aa-808c1df8a614"
JACXSJ010001564.1	RepeatMasker	DNA/Kolobok-E	5806	6065	621	-	.	ID="RND-6_FAMILY-15887";Tend="1008";Tstart="763";shortTE="F";uid="d23ce91c-757f-45d3-bcf3-0f9f9cc1c4aa"
JACXSJ010001564.1	RepeatMasker	DNA/Ginger-1	33256	34172	931	-	.	ID="RND-6_FAMILY-313";TEgroup="ctg_1564%7CRND-6_FAMILY-313%7C1";Tend="2440";Tstart="1921";shortTE="F";uid="977cdc47-94ef-4614-ae4e-d81de7915483"
JACXSJ010001564.1	RepeatMasker	Unknown	82423	83092	3071	-	.	ID="RND-5_FAMILY-915";Tend="1620";Tstart="981";shortTE="F";uid="d237b1ef-0eb9-4a3b-86ea-1ae25d9600f1"
JACXSJ010001564.1	RepeatMasker	DNA	974	1147	402	-	.	ID="DNA4-3_AP";Tend="618";Tstart="444";shortTE="F";uid="4c2d4219-c851-471b-8eb3-ac309efdadb1"
JACXSJ010001564.1	RepeatMasker	Unknown	11347	11631	510	-	.	ID="RND-6_FAMILY-20921";Tend="1259";Tstart="964";shortTE="F";uid="07ca0ba5-0e98-4c8b-8d98-9ceaea614ac0"
JACXSJ010001564.1	RepeatMasker	DNA/Kolobok-E	46816	47826	1683	-	.	ID="KOLOBOKE-2_AP";Tend="2110";Tstart="1119";shortTE="F";uid="271f4c34-1354-4f5f-8aba-deac94f90120"
JACXSJ010001564.1	RepeatMasker	LINE/I-Jockey	34173	38128	6883	-	.	ID="RND-6_FAMILY-8945";Tend="4830";Tstart="98";shortTE="F";uid="c58dfb02-cf1e-4619-8326-4b1da19e2739"
JACXSJ010001564.1	RepeatMasker	DNA	77315	77832	778	-	.	ID="DNA4-2_AP";Tend="765";Tstart="239";shortTE="F";uid="adbbc611-4129-49c4-b5f6-482507716e96"
JACXSJ010001564.1	RepeatMasker	Unknown	6335	6562	1478	-	.	ID="RND-1_FAMILY-12";Tend="1165";Tstart="943";shortTE="F";uid="3681a4f3-4d29-4ad3-8909-3d08a258bfd6"
JACXSJ010001564.1	RepeatMasker	DNA	63398	63678	1300	-	.	ID="DNA4-2_AP";Tend="299";Tstart="1";shortTE="F";uid="fff8e240-4e3f-4414-aeb7-e7314e71c0db"
JACXSJ010001564.1	RepeatMasker	Retroposon?	45075	45284	900	-	.	ID="RND-4_FAMILY-1237";Tend="725";Tstart="492";shortTE="F";uid="07998116-ba1d-4ce4-a8a9-bcf8027c2f5f"
JACXSJ010001564.1	RepeatMasker	DNA	62780	62892	598	-	.	ID="dna4-2_ap";Tend="765";Tstart="651";shortTE="F";uid="7fcbab35-f959-4272-a6fa-079958889018"
JACXSJ010001564.1	RepeatMasker	DNA/hAT-Charlie	9134	9860	4324	-	.	ID="RND-5_FAMILY-1853";Tend="1640";Tstart="874";shortTE="F";uid="da1688c8-f375-4946-b09f-bf6a4a1c6569"
JACXSJ010001564.1	RepeatMasker	DNA	1967	2306	951	-	.	ID="TTAA2D_AP";Tend="355";Tstart="4";shortTE="F";uid="e363d03c-8c60-4da3-8b71-17fd5002309d"
JACXSJ010001564.1	RepeatMasker	DNA/Ginger-1	38586	39374	4023	-	.	ID="RND-6_FAMILY-313";Tend="1928";Tstart="1148";shortTE="F";uid="a63761f7-a2f2-4d06-91c8-954aebd11624"
JACXSJ010015640.1	RepeatMasker	DNA/PiggyBac	477	1225	522	-	.	ID="piggybac-n3_lsal";Tend="1469";Tstart="685";shortTE="F";uid="7d32343b-08dd-4812-8295-7854ce8c0d9d"
JACXSJ010015642.1	RepeatMasker	Unknown	1	719	584	-	.	ID="RND-1_FAMILY-214";Tend="724";Tstart="36";shortTE="F";uid="1a086c6a-78c3-48ba-b825-2968bade2b3f"
JACXSJ010015643.1	RepeatMasker	Retroposon?	656	1126	2403	-	.	ID="SINE2-1_AP";Tend="587";Tstart="86";shortTE="F";uid="17f8d02b-2ff0-4f2e-85c4-14c6fa4276dd"
JACXSJ010015645.1	RepeatMasker	DNA	597	860	415	-	.	ID="dna4-2b_ap";Tend="769";Tstart="524";shortTE="F";uid="aa5e3257-cb77-4d21-a7ab-a196cf32486a"
JACXSJ010015646.1	RepeatMasker	Unknown	1	1248	8364	+	.	ID="RND-1_FAMILY-262";Tend="1249";Tstart="1";shortTE="F";uid="d1d2b8f7-1b12-4a5e-8f07-3916d8806c24"
JACXSJ010015647.1	RepeatMasker	DNA/hAT-hAT19	739	1074	705	+	.	ID="DNA8-95_AP";Tend="964";Tstart="589";shortTE="F";uid="bd8d5452-0d94-4f80-bd8d-2a109f357acf"
JACXSJ010015648.1	RepeatMasker	Unknown	918	1248	2693	-	.	ID="RND-1_FAMILY-96";Tend="1467";Tstart="1137";shortTE="F";uid="a9330bdc-3258-4e25-895d-48df633a9f21"
JACXSJ010015648.1	RepeatMasker	Unknown	1	920	8190	-	.	ID="RND-6_FAMILY-2727";Tend="1412";Tstart="491";shortTE="F";uid="45df8e89-df3b-44c5-8273-b8fa64273fc3"
JACXSJ010001565.1	RepeatMasker	Unknown	45591	45737	675	+	.	ID="RND-6_FAMILY-13039";Tend="663";Tstart="538";shortTE="F";uid="208cfa74-8ac8-4a9a-9363-aac54fb7fd66"
JACXSJ010001565.1	RepeatMasker	DNA/hAT-Blackjack	8803	9376	2447	+	.	ID="RND-5_FAMILY-5172";Tend="1484";Tstart="871";shortTE="F";uid="80adddde-b2bf-4053-8feb-5caf3ed00cf3"
JACXSJ010001565.1	RepeatMasker	Unknown	74337	74599	1393	+	.	ID="RND-6_FAMILY-3266";Tend="1182";Tstart="918";shortTE="F";uid="ec78c86a-9f83-474e-8d06-4fddd2323f97"
JACXSJ010001565.1	RepeatMasker	Unknown	69001	69171	566	+	.	ID="RND-6_FAMILY-6830";Tend="231";Tstart="68";shortTE="F";uid="3029e136-b66d-4476-b31f-d2805e91e8f3"
JACXSJ010001565.1	RepeatMasker	DNA	61126	61432	802	+	.	ID="RND-6_FAMILY-4952";Tend="1995";Tstart="1636";shortTE="F";uid="f1100527-e710-4785-8e30-01b3062af2a4"
JACXSJ010001565.1	RepeatMasker	DNA	45164	45560	893	+	.	ID="dna8-31_ap";Tend="594";Tstart="1";shortTE="F";uid="5db7bc0b-f6bb-444b-a0ce-fdc735cd3e55"
JACXSJ010001565.1	RepeatMasker	DNA	50503	51162	4273	+	.	ID="RND-1_FAMILY-130";Tend="1581";Tstart="893";shortTE="F";uid="222b3b68-a984-4c01-8842-389b4ab3e42a"
JACXSJ010001565.1	RepeatMasker	DNA/hAT-Charlie	75952	76199	715	+	.	ID="DNA8-86_AP";Tend="466";Tstart="243";shortTE="F";uid="31ba64bc-3acd-4a78-ab32-61b92982db65"
JACXSJ010001565.1	RepeatMasker	DNA/Ginger	71004	72192	1091	+	.	ID="RND-6_FAMILY-2859";TEgroup="ctg_1565%7CRND-6_FAMILY-2859%7C1";Tend="2490";Tstart="862";shortTE="F";uid="c44c278b-9fea-4757-bbd1-dcd3e0e6d69d"
JACXSJ010001565.1	RepeatMasker	Unknown	58039	58312	444	+	.	ID="RND-6_FAMILY-20921";Tend="1254";Tstart="969";shortTE="F";uid="81f1d905-8426-4635-82fd-fd73eb5cc997"
JACXSJ010001565.1	RepeatMasker	Unknown	26999	27571	4030	+	.	ID="RND-6_FAMILY-3059";Tend="1517";Tstart="929";shortTE="F";uid="9f08f3bf-4fec-4bb8-a701-46159eacd1aa"
JACXSJ010001565.1	RepeatMasker	DNA/Ginger	69299	69882	3444	+	.	ID="RND-6_FAMILY-2859";Tend="2497";Tstart="1897";shortTE="F";uid="16975559-e080-48fa-aee0-e168fb3a8dd6"
JACXSJ010001565.1	RepeatMasker	DNA/Ginger	6764	6900	667	+	.	ID="RND-6_FAMILY-2859";Tend="939";Tstart="815";shortTE="F";uid="cc7eccae-53b6-4649-82e6-5181d8a95e4d"
JACXSJ010001565.1	RepeatMasker	DNA/Kolobok-E	47037	47364	433	+	.	ID="RND-6_FAMILY-2763";Tend="1264";Tstart="918";shortTE="F";uid="fad70f18-8805-42d8-b4d9-174b27e602f3"
JACXSJ010001565.1	RepeatMasker	DNA/hAT-Charlie	75471	75668	521	+	.	ID="DNA8-86_AP";Tend="194";Tstart="2";shortTE="F";uid="06377c2f-aa74-449d-a483-9eefeab514e7"
JACXSJ010001565.1	RepeatMasker	DNA	8325	8642	930	+	.	ID="DNA8-31_AP";Tend="594";Tstart="205";shortTE="F";uid="551d8cc9-e4b7-4f0a-9bd2-1702ec83241b"
JACXSJ010001565.1	RepeatMasker	RC/Helitron	66768	67670	3583	+	.	ID="RND-1_FAMILY-215";TEgroup="ctg_1565%7CRND-1_FAMILY-215%7C1";Tend="1739";Tstart="673";shortTE="F";uid="6581ca79-71f3-4d11-874f-eb0cea57bad6"
JACXSJ010001565.1	RepeatMasker	Unknown	82684	83469	511	+	.	ID="HALYOMORPHA_HALYS-3_FAMILY-286";Tend="1185";Tstart="401";shortTE="F";uid="865a6911-141a-4f6d-8a7f-fcef48bf9b70"
JACXSJ010001565.1	RepeatMasker	Unknown	76431	77174	3224	+	.	ID="RND-4_FAMILY-495";Tend="1544";Tstart="876";shortTE="F";uid="767eae07-d8c7-419f-9ed5-0150c36e44f2"
JACXSJ010001565.1	RepeatMasker	Unknown	1757	3667	13877	+	.	ID="RND-6_FAMILY-7185";Tend="1872";Tstart="1";shortTE="F";uid="b7ca20b5-b906-41ef-b168-1431f6b7c668"
JACXSJ010001565.1	RepeatMasker	DNA/hAT-hAT19	36580	36791	692	+	.	ID="RND-5_FAMILY-782";Tend="1130";Tstart="910";shortTE="F";uid="c53fc42a-ac8a-4401-88b9-da414d4cf4f9"
JACXSJ010001565.1	RepeatMasker	DNA/Kolobok-E	48215	48431	857	+	.	ID="RND-6_FAMILY-1681";Tend="1996";Tstart="1764";shortTE="F";uid="60f79eb7-aedb-42a5-b6cd-058c3845589b"
JACXSJ010001565.1	RepeatMasker	DNA	6234	6377	415	+	.	ID="DNA4-3_AP";Tend="618";Tstart="458";shortTE="F";uid="4873bc31-1621-47cf-be4d-e4eef0c0b70b"
JACXSJ010001565.1	RepeatMasker	DNA	81484	81955	1986	+	.	ID="DNA4-2_AP";Tend="769";Tstart="287";shortTE="F";uid="8c519afd-c191-4051-997e-4d21776402a6"
JACXSJ010001565.1	RepeatMasker	DNA	78933	79418	2397	+	.	ID="RND-5_FAMILY-2287";Tend="1367";Tstart="828";shortTE="F";uid="615d7d7d-f19a-4ade-9040-a45a6eab34ed"
JACXSJ010001565.1	RepeatMasker	DNA/Ginger	47182	47626	879	-	.	ID="RND-6_FAMILY-2859";Tend="1241";Tstart="816";shortTE="F";uid="8cd17f55-22e9-4820-b8c3-08e120d54c9a"
JACXSJ010001565.1	RepeatMasker	DNA/hAT-Tip100	12392	13019	1291	-	.	ID="RND-6_FAMILY-1627";Tend="1265";Tstart="645";shortTE="F";uid="776fab06-f734-4f81-8ec3-f231020f9824"
JACXSJ010001565.1	RepeatMasker	DNA/Kolobok-E	80430	80802	906	-	.	ID="KOLOBOKE-3_AP";Tend="7803";Tstart="7397";shortTE="F";uid="1bcc37df-55b7-43c6-8b93-58f4084ab5e7"
JACXSJ010001565.1	RepeatMasker	DNA	5523	5687	502	-	.	ID="DNA-TTAA-1_AP";Tend="423";Tstart="252";shortTE="F";uid="0f9f4321-db6d-47ff-b329-a71a3cf4c2c8"
JACXSJ010001565.1	RepeatMasker	Unknown	27461	27603	412	-	.	ID="RND-6_FAMILY-1272";Tend="1018";Tstart="843";shortTE="F";uid="c8cc3723-e373-43de-a0c9-962f0fc427bf"
JACXSJ010001565.1	RepeatMasker	LINE/R1-LOA	72539	72968	932	-	.	ID="RND-5_FAMILY-2472";Tend="1592";Tstart="1210";shortTE="F";uid="2ebdd03d-9f32-4f64-b932-b378b7102dc7"
JACXSJ010001565.1	RepeatMasker	DNA/TcMar-Tc1	74628	75137	2877	-	.	ID="RND-5_FAMILY-1747";Tend="1474";Tstart="954";shortTE="F";uid="053a87ca-b4a8-48ff-ab1b-3b31a76043aa"
JACXSJ010001565.1	RepeatMasker	Unknown	37697	38178	1676	-	.	ID="RND-5_FAMILY-2281";Tend="1333";Tstart="919";shortTE="F";uid="8a2958b3-b5ba-4c46-8684-c0a4f8a27ab8"
JACXSJ010001565.1	RepeatMasker	DNA/hAT-hAT19	41842	42076	1108	-	.	ID="RND-5_FAMILY-4572";Tend="1384";Tstart="1138";shortTE="F";uid="66ce5aa6-a58d-47f0-a7a8-497976c37bb6"
JACXSJ010001565.1	RepeatMasker	Unknown	77651	78323	3025	-	.	ID="RND-5_FAMILY-7436";Tend="1636";Tstart="952";shortTE="F";uid="274c80e1-8752-4396-9377-dd8e821e73c4"
JACXSJ010001565.1	RepeatMasker	DNA/Ginger-1	69198	69872	1174	-	.	ID="RND-6_FAMILY-10576";Tend="787";Tstart="117";shortTE="F";uid="808bd33e-10c6-4339-a593-b1363d3fffaf"
JACXSJ010001565.1	RepeatMasker	Unknown	50259	50509	903	-	.	ID="RND-6_FAMILY-2411";Tend="1224";Tstart="963";shortTE="F";uid="d2a18a77-1cb0-4971-94d1-d27cf8443417"
JACXSJ010001565.1	RepeatMasker	DNA	572	888	570	-	.	ID="RND-5_FAMILY-5909";Tend="1418";Tstart="1081";shortTE="F";uid="43f8a0eb-3390-4afa-a304-a379e51dae4f"
JACXSJ010001565.1	RepeatMasker	LINE/L2	70584	70961	2264	-	.	ID="RND-6_FAMILY-7985";Tend="1658";Tstart="1295";shortTE="F";uid="a355c017-01e4-4071-8d86-383badf0f711"
JACXSJ010001565.1	RepeatMasker	DNA	62111	62563	1090	-	.	ID="DNAX-2_AP";Tend="467";Tstart="2";shortTE="F";uid="7a0386fd-f2d0-42f3-8e57-18247d69689f"
JACXSJ010001565.1	RepeatMasker	DNA/Ginger	46489	46711	680	-	.	ID="RND-6_FAMILY-2859";Tend="2447";Tstart="2243";shortTE="F";uid="43088396-3935-43c0-81fa-2462a3479a51"
JACXSJ010001565.1	RepeatMasker	Unknown	77285	77599	1792	-	.	ID="RND-6_FAMILY-31770";Tend="1244";Tstart="939";shortTE="F";uid="35a407ff-b19c-4569-be61-4728168c37ce"
JACXSJ010001565.1	RepeatMasker	Unknown	51157	51294	787	-	.	ID="RND-6_FAMILY-2411";Tend="972";Tstart="833";shortTE="F";uid="0899310e-a7df-43ab-8ed6-dfa88b3b3219"
JACXSJ010001565.1	RepeatMasker	LINE/I	42576	43493	6585	-	.	ID="RND-6_FAMILY-4521";Tend="1543";Tstart="665";shortTE="F";uid="8ddd768e-aebe-4cd3-a1d1-b03b377ef35a"
JACXSJ010001565.1	RepeatMasker	Retroposon?	4955	5236	603	-	.	ID="SINE2-1_AP";Tend="1139";Tstart="913";shortTE="F";uid="d0ed10f5-5800-46e9-9a3d-cf6df44380e0"
JACXSJ010001565.1	RepeatMasker	DNA/Ginger-1	14984	15251	781	-	.	ID="RND-6_FAMILY-313";Tend="1244";Tstart="978";shortTE="F";uid="dc0ed343-3627-43ae-ba44-0a342400cb97"
JACXSJ010001565.1	RepeatMasker	DNA/hAT	73303	73848	2990	-	.	ID="RND-5_FAMILY-1497";Tend="1497";Tstart="918";shortTE="F";uid="0324d566-9f3a-47ad-93b4-2e9810cae28e"
JACXSJ010001565.1	RepeatMasker	Retroposon?	6896	7010	502	-	.	ID="RND-5_FAMILY-4166";Tend="1323";Tstart="1210";shortTE="F";uid="2529ed69-44e2-4ce7-9308-8e3d1f612675"
JACXSJ010001565.1	RepeatMasker	Unknown	75807	75953	677	-	.	ID="RND-6_FAMILY-1295";Tend="1114";Tstart="980";shortTE="F";uid="dc6d9c5e-b922-4bb1-8494-d674af07f1d6"
JACXSJ010001565.1	RepeatMasker	DNA/Kolobok-E	48668	48893	490	-	.	ID="RND-6_FAMILY-13495";Tend="330";Tstart="140";shortTE="F";uid="37ecffb4-4fd1-49fe-b72e-722f2bb25e12"
JACXSJ010001565.1	RepeatMasker	DNA/PIF-Spy	40984	41125	430	-	.	ID="ISL2EU-1_LHU";Tend="2902";Tstart="2762";shortTE="F";uid="27ece445-3cab-4074-b79e-a34d8d7a3bde"
JACXSJ010001565.1	RepeatMasker	LINE/I	31824	32028	465	-	.	ID="RND-6_FAMILY-5607";Tend="3261";Tstart="3058";shortTE="F";uid="341b0f44-06e5-4585-8605-fe75271dd9d9"
JACXSJ010001565.1	RepeatMasker	Unknown	79894	80346	2913	-	.	ID="RND-1_FAMILY-74";Tend="1402";Tstart="946";shortTE="F";uid="e4a73687-c2fe-459a-a26c-2ba0bde33997"
JACXSJ010015650.1	RepeatMasker	DNA/TcMar-m44	359	1159	2515	+	.	ID="MARINER-2_AP";Tend="1671";Tstart="886";shortTE="F";uid="f26622cb-eb23-4990-b7e4-e0fb30efe2a7"
JACXSJ010015650.1	RepeatMasker	DNA/hAT-Tip100	1	351	2831	-	.	ID="RND-6_FAMILY-9451";Tend="1298";Tstart="956";shortTE="F";uid="a32b527f-f766-4381-8ed8-93976250154d"
JACXSJ010015651.1	RepeatMasker	LTR/Gypsy	386	1247	1269	-	.	ID="GYPSY-23_PBA-I";Tend="4107";Tstart="3286";shortTE="F";uid="a5f1d830-3e63-4867-aca3-8196bc2f6fd6"
JACXSJ010015652.1	RepeatMasker	DNA/TcMar-Pogo	595	1247	4980	-	.	ID="RND-6_FAMILY-4504";Tend="1470";Tstart="818";shortTE="F";uid="5d82d7e4-d805-4641-8c53-7142c0f0fbeb"
JACXSJ010015653.1	RepeatMasker	Unknown	628	1247	1618	+	.	ID="RND-4_FAMILY-419";Tend="1576";Tstart="956";shortTE="F";uid="7aeb2be1-5f9b-489a-aaf9-04a494029a4e"
JACXSJ010015653.1	RepeatMasker	DNA/TcMar-m44	1	747	4980	-	.	ID="rnd-1_family-94";Tend="769";Tstart="15";shortTE="F";uid="ceb8da82-76bf-45e5-9b74-c57781505d8c"
JACXSJ010015656.1	RepeatMasker	DNA/Maverick	1	171	890	+	.	ID="RND-6_FAMILY-5861";Tend="619";Tstart="456";shortTE="F";uid="d917304c-65fb-46bf-a1b7-261028828182"
JACXSJ010015657.1	RepeatMasker	DNA/P	1	1181	1951	+	.	ID="RND-6_FAMILY-1337";Tend="2487";Tstart="1313";shortTE="F";uid="f23be258-d965-4ac8-b64a-9d27d2371f6a"
JACXSJ010015658.1	RepeatMasker	Unknown	1	588	3133	+	.	ID="RND-6_FAMILY-9450";Tend="1746";Tstart="1179";shortTE="F";uid="222cf6f8-fdaf-4062-948a-89f9f5c02d49"
JACXSJ010015659.1	RepeatMasker	DNA/hAT-Tip100	84	1217	789	-	.	ID="hat-15_lmi";Tend="4539";Tstart="2518";shortTE="F";uid="581bfc8c-5874-43fa-814f-04c0a960a9d3"
JACXSJ010001566.1	RepeatMasker	DNA/hAT-Charlie	2706	2897	880	+	.	ID="RND-1_FAMILY-114";Tend="1441";Tstart="1250";shortTE="F";uid="dcdb9727-b371-48e8-89a4-e26fafe80d38"
JACXSJ010001566.1	RepeatMasker	DNA/hAT-Blackjack	1	249	1919	+	.	ID="RND-5_FAMILY-78";Tend="1577";Tstart="1329";shortTE="F";uid="dc2039ba-83d2-46bb-933a-510a6be322ea"
JACXSJ010001566.1	RepeatMasker	DNA/hAT-hAT19	75865	76594	795	+	.	ID="RND-6_FAMILY-12715";TEgroup="ctg_1566%7CRND-6_FAMILY-12715%7C1";Tend="1758";Tstart="523";shortTE="F";uid="b0591974-76e5-4e7b-bddf-1177b8f036de"
JACXSJ010001566.1	RepeatMasker	DNA	45649	46089	1237	+	.	ID="DNA8-31_AP";Tend="525";Tstart="1";shortTE="F";uid="3c1e8147-3f35-48a2-91f1-0717a94c9151"
JACXSJ010001566.1	RepeatMasker	Unknown	58011	60626	2712	+	.	ID="RND-6_FAMILY-16446";Tend="2445";Tstart="3";shortTE="F";uid="66d8bc97-132a-4463-a7f6-fec0f09e03fd"
JACXSJ010001566.1	RepeatMasker	DNA/hAT-hAT19	75377	75580	1028	+	.	ID="RND-6_FAMILY-12715";Tend="340";Tstart="126";shortTE="F";uid="6fff5e40-d5a4-4fe5-bc2f-c63bb8b5458c"
JACXSJ010001566.1	RepeatMasker	Unknown	35094	35525	1391	+	.	ID="RND-1_FAMILY-155";Tend="1349";Tstart="914";shortTE="F";uid="1c606679-456f-4a7e-87ba-bc4defd8cddd"
JACXSJ010001566.1	RepeatMasker	DNA/hAT-Tip100	83007	83354	1486	+	.	ID="RND-5_FAMILY-347";Tend="1248";Tstart="878";shortTE="F";uid="5709d98c-440b-4b8e-96a5-0663d4b04b0d"
JACXSJ010001566.1	RepeatMasker	DNA/hAT-Charlie	3146	3250	690	+	.	ID="DNA8-34_AP";Tend="194";Tstart="89";shortTE="F";uid="de659707-56c8-4501-a969-905c8960f4e5"
JACXSJ010001566.1	RepeatMasker	LINE/I-Jockey	3870	4829	3557	+	.	ID="RND-5_FAMILY-1105";Tend="1488";Tstart="474";shortTE="F";uid="29c73696-62ce-470b-a373-e94f012113e6"
JACXSJ010001566.1	RepeatMasker	DNA	17211	17822	601	+	.	ID="DNA4-2_AP";Tend="758";Tstart="168";shortTE="F";uid="af6eb10d-9638-4dd7-aab2-ae553d684c36"
JACXSJ010001566.1	RepeatMasker	Retroposon?	13187	13331	578	+	.	ID="SINE2-1_AP";Tend="1154";Tstart="1009";shortTE="F";uid="6648ae51-02ad-42fa-a740-9dddb70e9205"
JACXSJ010001566.1	RepeatMasker	LINE/L2	28995	29171	421	+	.	ID="DAPHNE-7_HMM";Tend="3389";Tstart="3207";shortTE="F";uid="2306312b-c579-4a8a-a5c4-dddd33fc8f0d"
JACXSJ010001566.1	RepeatMasker	DNA/hAT-hAT19	75112	75280	443	+	.	ID="HAT-N7_AP";Tend="182";Tstart="2";shortTE="F";uid="2137f3b7-619c-41a8-a195-3d309d01ff46"
JACXSJ010001566.1	RepeatMasker	DNA/Ginger	12685	12871	531	+	.	ID="RND-6_FAMILY-2859";Tend="1006";Tstart="806";shortTE="F";uid="fb8081a7-88d9-4b15-ac31-84de46250288"
JACXSJ010001566.1	RepeatMasker	LTR/Gypsy	82434	83009	3107	+	.	ID="RND-6_FAMILY-8978";Tend="3257";Tstart="2683";shortTE="F";uid="58552dfa-cac1-4045-be78-34a8a67747d1"
JACXSJ010001566.1	RepeatMasker	DNA/P	73925	74045	442	+	.	ID="RND-6_FAMILY-22397";Tend="594";Tstart="464";shortTE="F";uid="fb160dd4-90f5-4ddf-893d-ad3a2010f893"
JACXSJ010001566.1	RepeatMasker	RC/Helitron	78084	78214	517	+	.	ID="RND-5_FAMILY-2617";Tend="880";Tstart="746";shortTE="F";uid="2e6a9822-4903-4ef6-8c7d-666050b5c664"
JACXSJ010001566.1	RepeatMasker	DNA	24355	24613	1019	+	.	ID="DNA4-2_AP";Tend="769";Tstart="521";shortTE="F";uid="83710760-3678-4f2f-891c-7aaffb41f4d8"
JACXSJ010001566.1	RepeatMasker	DNA/Ginger	40130	40747	2980	+	.	ID="RND-6_FAMILY-2859";Tend="2456";Tstart="1821";shortTE="F";uid="464b9e98-e7b8-4f0d-96cb-838ab8ba2c36"
JACXSJ010001566.1	RepeatMasker	Unknown	33487	34116	3955	+	.	ID="RND-6_FAMILY-11161";Tend="2003";Tstart="1392";shortTE="F";uid="298ecdcd-457c-4667-ba36-1b5be047bdfd"
JACXSJ010001566.1	RepeatMasker	LINE/I-Jockey	37969	38103	509	+	.	ID="RND-6_FAMILY-40069";Tend="2006";Tstart="1866";shortTE="F";uid="eb997d83-bc84-4169-b2b2-cf23a13295dc"
JACXSJ010001566.1	RepeatMasker	DNA/MULE-MuDR	36792	37443	3258	+	.	ID="RND-4_FAMILY-16";Tend="1525";Tstart="883";shortTE="F";uid="c3419491-d36d-4ba5-a9d1-03c329367dfe"
JACXSJ010001566.1	RepeatMasker	DNA/Ginger-1	39066	40099	3197	+	.	ID="RND-6_FAMILY-8533";Tend="2977";Tstart="2067";shortTE="F";uid="06f09f27-e9a3-4f63-b9c2-2d052d983076"
JACXSJ010001566.1	RepeatMasker	Unknown	77824	78060	1073	-	.	ID="RND-1_FAMILY-68";Tend="1180";Tstart="926";shortTE="F";uid="9ffe8692-264c-43ff-a18c-bf6ccb10f8d3"
JACXSJ010001566.1	RepeatMasker	DNA/MULE-MuDR	51735	53068	2899	-	.	ID="RND-6_FAMILY-16599";Tend="1647";Tstart="309";shortTE="F";uid="5d810ba9-278f-4825-b7e0-3eae5ea20c4a"
JACXSJ010001566.1	RepeatMasker	DNA	48744	49430	2159	-	.	ID="DNA4-2_AP";Tend="769";Tstart="23";shortTE="F";uid="f072adaa-d97a-4a99-a6c7-c385f03dfcea"
JACXSJ010001566.1	RepeatMasker	DNA/P	74200	74395	1081	-	.	ID="RND-6_FAMILY-22397";Tend="636";Tstart="438";shortTE="F";uid="94d0d6aa-6f70-47c3-8b1d-911175eae426"
JACXSJ010001566.1	RepeatMasker	Retroposon?	11189	11542	450	-	.	ID="SINE2-1_AP";Tend="811";Tstart="460";shortTE="F";uid="2dde5666-94ee-4c04-b398-b4b924b8436f"
JACXSJ010001566.1	RepeatMasker	DNA/PiggyBac	61260	61579	1370	-	.	ID="RND-6_FAMILY-654";Tend="1258";Tstart="974";shortTE="F";uid="cda0ba08-491f-4755-96c9-4fb70a648089"
JACXSJ010001566.1	RepeatMasker	DNA	19378	19811	852	-	.	ID="DNA8-31_AP";Tend="593";Tstart="1";shortTE="F";uid="fb7d51dc-7105-44d0-a253-448c75146dbe"
JACXSJ010001566.1	RepeatMasker	DNA/hAT-Charlie	15035	15344	873	-	.	ID="DNA8-104_AP";Tend="340";Tstart="1";shortTE="F";uid="854f0eb6-66ea-4cca-a8b1-6ba9366daeff"
JACXSJ010001566.1	RepeatMasker	DNA	47926	48482	2748	-	.	ID="TTAA20_AP";Tend="661";Tstart="1";shortTE="F";uid="45c150ce-023a-42dd-8e7e-396878477074"
JACXSJ010001566.1	RepeatMasker	DNA	37650	37977	969	-	.	ID="TTAA2D_AP";Tend="431";Tstart="116";shortTE="F";uid="8748e691-fde5-423b-b34f-e56e5a39b462"
JACXSJ010001566.1	RepeatMasker	DNA/hAT-Charlie	2453	2698	920	-	.	ID="RND-6_FAMILY-7018";Tend="2336";Tstart="2092";shortTE="F";uid="d41c35ee-fb70-4b34-ba53-cd60d7db9161"
JACXSJ010001566.1	RepeatMasker	DNA/hAT-hAT19	35555	36241	4136	-	.	ID="RND-5_FAMILY-782";Tend="1561";Tstart="840";shortTE="F";uid="a2b603d4-7b67-43b8-b6db-82195cc21928"
JACXSJ010001566.1	RepeatMasker	Unknown	66631	66878	1390	-	.	ID="RND-6_FAMILY-7423";Tend="1183";Tstart="926";shortTE="F";uid="071e9cb5-9491-4521-a49d-b3f08f8946e4"
JACXSJ010001566.1	RepeatMasker	Unknown	65327	65438	556	-	.	ID="RND-6_FAMILY-7423";Tend="1381";Tstart="1270";shortTE="F";uid="ee53cf1d-3cad-47c7-8868-37016b42b4d5"
JACXSJ010015660.1	RepeatMasker	DNA/MULE-MuDR	971	1199	570	+	.	ID="RND-6_FAMILY-4224";Tend="1126";Tstart="955";shortTE="F";uid="d1cf7874-c59d-42c1-8d86-33a1bbd73011"
JACXSJ010015662.1	RepeatMasker	Retroposon?	370	1203	4501	+	.	ID="RND-6_FAMILY-1434";Tend="1188";Tstart="369";shortTE="F";uid="f7b08e54-0469-47d6-9fa5-7484176fb821"
JACXSJ010015663.1	RepeatMasker	Unknown	736	847	406	+	.	ID="RND-1_FAMILY-200";Tend="1575";Tstart="1465";shortTE="F";uid="2e278c54-cfcd-4c3e-9456-78d77e852f40"
JACXSJ010015663.1	RepeatMasker	Unknown	1028	1246	1255	-	.	ID="RND-6_FAMILY-1063";Tend="1327";Tstart="1129";shortTE="F";uid="14e4d31b-92ba-487e-871b-2e3ca6c97699"
JACXSJ010015663.1	RepeatMasker	DNA/Ginger	1	648	848	-	.	ID="RND-6_FAMILY-2859";Tend="2386";Tstart="1633";shortTE="F";uid="22068620-7b09-4d7d-80e0-9b9a6394fd36"
JACXSJ010015664.1	RepeatMasker	Unknown	1	911	5384	-	.	ID="RND-6_FAMILY-1049";Tend="1317";Tstart="425";shortTE="F";uid="d655ecd6-7472-4c13-a4fa-04e8fbf7ca57"
JACXSJ010015665.1	RepeatMasker	DNA/Ginger-1	278	1006	3820	+	.	ID="RND-6_FAMILY-313";Tend="1869";Tstart="1132";shortTE="F";uid="4c939f2f-b43e-4193-b31f-2a74841ac081"
JACXSJ010015665.1	RepeatMasker	Unknown	1100	1246	517	-	.	ID="RND-6_FAMILY-3392";Tend="1529";Tstart="1384";shortTE="F";uid="09a5fdac-5f1a-4b18-b639-1fa40c2c0b36"
JACXSJ010015665.1	RepeatMasker	DNA/Ginger	5	223	814	-	.	ID="RND-6_FAMILY-2859";Tend="2030";Tstart="1821";shortTE="F";uid="ec9c1977-bc3a-40ea-a2df-c5c325a5d6a9"
JACXSJ010015666.1	RepeatMasker	DNA	91	581	1774	+	.	ID="DNA4-3_AP";Tend="491";Tstart="8";shortTE="F";uid="4b92bd57-939a-489a-ba14-5d2c94eca9a0"
JACXSJ010015666.1	RepeatMasker	DNA/Ginger	560	1195	2900	-	.	ID="RND-6_FAMILY-2859";Tend="2502";Tstart="1872";shortTE="F";uid="0bb16274-1571-440d-bc15-36d144091136"
JACXSJ010015667.1	RepeatMasker	Unknown	653	925	1407	+	.	ID="RND-6_FAMILY-27978";Tend="1204";Tstart="933";shortTE="F";uid="70f75b3e-8fd5-4956-bb1d-f45c142d4a14"
JACXSJ010015668.1	RepeatMasker	DNA/MULE-MuDR	947	1246	2638	+	.	ID="RND-1_FAMILY-150";Tend="299";Tstart="1";shortTE="F";uid="90facc24-4dbf-44df-907b-66b97a72e158"
JACXSJ010015668.1	RepeatMasker	DNA/hAT-Tip100	802	946	633	-	.	ID="RND-1_FAMILY-27";Tend="1625";Tstart="1481";shortTE="F";uid="16c108ae-66d6-40f8-8c17-f3b0213ad2b5"
JACXSJ010001567.1	RepeatMasker	DNA/MULE-MuDR	37039	37411	728	+	.	ID="MUDR9X_AP";TEgroup="ctg_1567%7CMUDR9X_AP%7C1";Tend="2125";Tstart="1";shortTE="F";uid="40677bf3-00aa-48a0-994a-3e67e4c84089"
JACXSJ010001567.1	RepeatMasker	RC/Helitron?	80263	80815	1433	+	.	ID="RND-5_FAMILY-2405";Tend="1594";Tstart="1083";shortTE="F";uid="e57fc15e-1c9e-4904-bcce-ec8d6a60977b"
JACXSJ010001567.1	RepeatMasker	Unknown	80905	81095	957	+	.	ID="RND-5_FAMILY-1597";Tend="1277";Tstart="1081";shortTE="F";uid="04792f60-1125-4f05-bebf-1065482a216f"
JACXSJ010001567.1	RepeatMasker	DNA/TcMar-Tigger	56006	56136	451	+	.	ID="RND-6_FAMILY-2941";Tend="2116";Tstart="1980";shortTE="F";uid="f2d54422-f9d7-4b37-b549-358654b6057f"
JACXSJ010001567.1	RepeatMasker	DNA/Ginger	42291	42437	450	+	.	ID="RND-6_FAMILY-2859";Tend="1310";Tstart="1166";shortTE="F";uid="4405a367-c534-4a9d-aadf-2ed16930b832"
JACXSJ010001567.1	RepeatMasker	DNA/Ginger	79951	80230	859	+	.	ID="RND-6_FAMILY-2859";Tend="1941";Tstart="1643";shortTE="F";uid="f2ddc282-7335-42c5-9c0c-5e8df96ac1e7"
JACXSJ010001567.1	RepeatMasker	DNA	36769	36938	692	+	.	ID="dna4-2_ap";Tend="769";Tstart="613";shortTE="F";uid="7f286f2b-d42d-429b-b676-b294517f9cd7"
JACXSJ010001567.1	RepeatMasker	DNA/Ginger-1	70043	70505	964	+	.	ID="GINGER1-1_AP";Tend="4360";Tstart="3855";shortTE="F";uid="de26b47e-8cc7-401a-8b60-8fcd6e538892"
JACXSJ010001567.1	RepeatMasker	DNA/Kolobok-E	62499	63273	4802	+	.	ID="RND-1_FAMILY-75";Tend="1775";Tstart="950";shortTE="F";uid="8ec66fc8-41de-49ec-8e7c-be32b5e11d77"
JACXSJ010001567.1	RepeatMasker	DNA/CMC-Transib	27	416	598	+	.	ID="transib-1_sin";Tend="2956";Tstart="2533";shortTE="F";uid="808f3667-debf-4656-ada4-c2035f167c60"
JACXSJ010001567.1	RepeatMasker	DNA	38532	38874	873	+	.	ID="DNA4-2_AP";Tend="759";Tstart="405";shortTE="F";uid="ad633e87-296a-4b8b-811d-2033f6abdd27"
JACXSJ010001567.1	RepeatMasker	DNA	12594	12922	1106	+	.	ID="dna4-2_ap";Tend="769";Tstart="497";shortTE="F";uid="9fa4f240-d9a8-4e53-8977-226ddc373771"
JACXSJ010001567.1	RepeatMasker	Retroposon?	41933	42205	946	+	.	ID="RND-6_FAMILY-34533";Tend="1612";Tstart="1316";shortTE="F";uid="1ada0b79-8a4f-47aa-8ebf-3fa48fe5f8ca"
JACXSJ010001567.1	RepeatMasker	DNA/hAT-hAT19	52099	52631	2118	-	.	ID="HAT-N4_AP";Tend="808";Tstart="303";shortTE="F";uid="b81cf8bf-0b2f-42a5-ae73-db6d43f3002a"
JACXSJ010001567.1	RepeatMasker	DNA/Kolobok-E	59547	60513	1846	-	.	ID="KOLOBOKE-2_AP";Tend="2077";Tstart="1119";shortTE="F";uid="5e68a944-a2c5-456a-96da-cf126470900d"
JACXSJ010001567.1	RepeatMasker	DNA/hAT-Tip100	61243	61351	607	-	.	ID="RND-6_FAMILY-12522";Tend="961";Tstart="853";shortTE="F";uid="7cc7d504-6cd2-45ba-ab34-b56327cf0e20"
JACXSJ010001567.1	RepeatMasker	DNA/Ginger	69748	70031	1028	-	.	ID="RND-6_FAMILY-2859";Tend="2489";Tstart="2209";shortTE="F";uid="5d642dc5-0e30-4d9a-aec4-6df448673a69"
JACXSJ010001567.1	RepeatMasker	DNA/hAT	54865	55034	510	-	.	ID="RND-6_FAMILY-1225";Tend="1079";Tstart="920";shortTE="F";uid="5e4c1476-2a6e-4659-8054-a76e2773cf62"
JACXSJ010001567.1	RepeatMasker	DNA/hAT-Ac	59360	59482	494	-	.	ID="RND-6_FAMILY-1661";Tend="1540";Tstart="1414";shortTE="F";uid="af6d51bb-3edc-4fa6-8a08-d490484f36da"
JACXSJ010001567.1	RepeatMasker	DNA/hAT-Tip100	41666	41785	910	-	.	ID="RND-1_FAMILY-27";Tend="1082";Tstart="964";shortTE="F";uid="97ca55d7-bd51-45f4-8295-f2b4342502ab"
JACXSJ010001567.1	RepeatMasker	DNA/Ginger-1	71245	71645	1551	-	.	ID="RND-6_FAMILY-313";Tend="2446";Tstart="2037";shortTE="F";uid="84e81e9b-cb12-44f5-8af4-9545104f4058"
JACXSJ010001567.1	RepeatMasker	DNA/hAT	53003	53793	559	-	.	ID="RND-5_FAMILY-1265";Tend="1832";Tstart="1028";shortTE="F";uid="978ec4c6-8c6c-4db9-8188-a02e2135f1fd"
JACXSJ010001567.1	RepeatMasker	DNA/hAT-Blackjack	72499	73138	2431	-	.	ID="RND-6_FAMILY-8777";Tend="1533";Tstart="796";shortTE="F";uid="542852c9-8127-44de-b526-2c8cef2dd7ae"
JACXSJ010001567.1	RepeatMasker	DNA/hAT	61347	61652	1311	-	.	ID="RND-6_FAMILY-1963";Tend="1216";Tstart="878";shortTE="F";uid="b863f545-2a43-4219-a45f-19d40d45daf5"
JACXSJ010001567.1	RepeatMasker	Unknown	81147	81345	1214	-	.	ID="RND-1_FAMILY-217";Tend="1035";Tstart="850";shortTE="F";uid="edb790b7-867b-4c28-b86b-de5c582e4122"
JACXSJ010001567.1	RepeatMasker	DNA	35980	36603	2742	-	.	ID="DNA4-2_AP";Tend="769";Tstart="148";shortTE="F";uid="19d94d1e-c194-4b67-8f7a-e0fef1452246"
JACXSJ010001567.1	RepeatMasker	Unknown	54120	54906	6646	-	.	ID="RND-6_FAMILY-9450";Tend="1384";Tstart="604";shortTE="F";uid="f85943d8-b69a-4570-83f8-fcf0ca55f841"
JACXSJ010001567.1	RepeatMasker	DNA	47421	47801	666	-	.	ID="TTAA2D_AP";Tend="387";Tstart="24";shortTE="F";uid="003ab5bf-adb0-49d9-843d-5b26731abf7e"
JACXSJ010001567.1	RepeatMasker	DNA/hAT-Tip100	60806	60956	690	-	.	ID="RND-6_FAMILY-12522";Tend="1303";Tstart="1150";shortTE="F";uid="db4d051d-4b13-4b11-b805-0aec0f0f88e1"
JACXSJ010001567.1	RepeatMasker	RC/Helitron?	73207	73691	1896	-	.	ID="RND-5_FAMILY-2405";Tend="1705";Tstart="1262";shortTE="F";uid="b70974a8-e21f-4538-b81c-b1d09360e671"
JACXSJ010001567.1	RepeatMasker	Unknown	36589	36766	632	-	.	ID="RND-6_FAMILY-1295";Tend="1164";Tstart="990";shortTE="F";uid="e273baf9-7f5b-441f-a1aa-efa910cdcb7e"
JACXSJ010001567.1	RepeatMasker	DNA/hAT-Tip100	61649	62007	1865	-	.	ID="RND-6_FAMILY-12522";Tend="864";Tstart="524";shortTE="F";uid="8ce92bd2-e52e-4e47-871c-c27f5d69232f"
JACXSJ010001567.1	RepeatMasker	DNA/Kolobok-E	72262	72509	667	-	.	ID="RND-5_FAMILY-1320";Tend="1453";Tstart="1204";shortTE="F";uid="fdc14764-1c93-4549-9d71-a542799e7f8d"
JACXSJ010015670.1	RepeatMasker	DNA/Maverick	1	1245	10497	-	.	ID="RND-6_FAMILY-9187";Tend="1705";Tstart="461";shortTE="F";uid="d3c696ed-b1e3-499c-b7a4-97bdd1e50731"
JACXSJ010015671.1	RepeatMasker	DNA/Ginger	21	507	494	+	.	ID="RND-6_FAMILY-2859";TEgroup="ctg_15671%7CRND-6_FAMILY-2859%7C1";Tend="2218";Tstart="764";shortTE="T";uid="c9cfa783-b2a1-4e8e-94a1-963278dda6a1"
JACXSJ010015671.1	RepeatMasker	DNA/Kolobok-E	687	868	595	+	.	ID="RND-6_FAMILY-1681";Tend="1905";Tstart="1740";shortTE="F";uid="d302b58e-cfc1-4671-bf87-1af21674538c"
JACXSJ010015672.1	RepeatMasker	Unknown	2	592	825	+	.	ID="RND-6_FAMILY-2399";TEgroup="ctg_15672%7CRND-6_FAMILY-2399%7C1";Tend="1541";Tstart="628";shortTE="F";uid="ba5980de-7ca7-4ca5-9d43-1c609d2733c9"
JACXSJ010015672.1	RepeatMasker	Unknown	1074	1245	1318	+	.	ID="RND-1_FAMILY-153";Tend="1092";Tstart="911";shortTE="F";uid="76dce81f-db62-476a-b22e-b49dd8f3e555"
JACXSJ010015673.1	RepeatMasker	LINE/L2	1	1054	3650	+	.	ID="RND-6_FAMILY-9198";TEgroup="ctg_15673%7CRND-6_FAMILY-9198%7C1";Tend="1560";Tstart="191";shortTE="F";uid="e88f562b-884b-4aeb-a8c9-35e3e0db3ec1"
JACXSJ010015673.1	RepeatMasker	Unknown	1040	1242	1546	-	.	ID="RND-5_FAMILY-4021";Tend="1288";Tstart="1084";shortTE="F";uid="455d5ea9-b664-4779-9a45-ba08b426d89f"
JACXSJ010015674.1	RepeatMasker	Unknown	1	1197	9437	-	.	ID="RND-6_FAMILY-5682";Tend="1167";Tstart="1";shortTE="F";uid="c6780804-0603-432c-9d76-a14dd5215b8a"
JACXSJ010015675.1	RepeatMasker	DNA/Ginger-1	759	1005	1412	+	.	ID="RND-6_FAMILY-8533";Tend="2413";Tstart="2161";shortTE="F";uid="f72d8e35-64de-4047-8285-e44927ea3b44"
JACXSJ010015675.1	RepeatMasker	DNA/Kolobok-E	149	500	1585	+	.	ID="RND-1_FAMILY-75";Tend="1745";Tstart="1385";shortTE="F";uid="90ad3d69-1aae-4349-be46-4ae8960a51db"
JACXSJ010015675.1	RepeatMasker	DNA/Ginger	1039	1244	822	+	.	ID="RND-6_FAMILY-2859";Tend="2134";Tstart="1942";shortTE="F";uid="5530254e-ed86-4498-89ce-4d3d22da6d47"
JACXSJ010015676.1	RepeatMasker	DNA/hAT-Tip100	43	357	897	-	.	ID="RND-5_FAMILY-1424";Tend="314";Tstart="1";shortTE="F";uid="f3de7a0f-d6de-4a38-8db1-457147013816"
JACXSJ010015677.1	RepeatMasker	Unknown	65	236	4304	+	.	ID="RND-6_FAMILY-24756";Tend="1275";Tstart="365";shortTE="F";uid="17050cf7-6e68-45e9-b09c-d93fb34298fc"
JACXSJ010015677.1	RepeatMasker	LTR/Gypsy	237	937	4307	-	.	ID="RND-6_FAMILY-23827";Tend="1540";Tstart="821";shortTE="F";uid="35c617a4-cedf-4849-bbb2-c440627f64f4"
JACXSJ010015677.1	RepeatMasker	DNA/TcMar-m44	1049	1244	1402	-	.	ID="MARINERN-2_AP";Tend="452";Tstart="264";shortTE="F";uid="6ba55831-9b8d-4ccd-9a48-8168c0471afa"
JACXSJ010015677.1	RepeatMasker	DNA	929	1048	472	-	.	ID="TTAA7_AP";Tend="321";Tstart="203";shortTE="F";uid="a2cdb506-d39d-4572-9d64-0aebfd97606d"
JACXSJ010015678.1	RepeatMasker	DNA	597	861	409	-	.	ID="dna4-2b_ap";Tend="769";Tstart="524";shortTE="F";uid="3adb33ec-c953-4d5d-ad3f-8c05642b4f44"
JACXSJ010001568.1	RepeatMasker	DNA/hAT-Charlie	81577	81687	529	+	.	ID="RND-1_FAMILY-114";Tend="1769";Tstart="1658";shortTE="F";uid="b1fd4122-582a-4e03-a6cd-41ca8eecefbf"
JACXSJ010001568.1	RepeatMasker	DNA	65359	66140	3513	+	.	ID="DNA4-2_AP";Tend="769";Tstart="3";shortTE="F";uid="98bb0ca0-d397-41df-804a-7227f36ac34c"
JACXSJ010001568.1	RepeatMasker	DNA/MULE-MuDR	68833	69065	896	+	.	ID="RND-4_FAMILY-16";Tend="1383";Tstart="1162";shortTE="F";uid="cef17123-96fe-45d7-9ae3-c242df96ccf2"
JACXSJ010001568.1	RepeatMasker	DNA/Ginger	29433	29769	662	+	.	ID="RND-6_FAMILY-2859";Tend="2497";Tstart="2173";shortTE="F";uid="b5da76c0-efe8-42bf-8cfe-1c08156bc46a"
JACXSJ010001568.1	RepeatMasker	DNA/Ginger	11380	12080	3237	+	.	ID="RND-6_FAMILY-2859";Tend="2497";Tstart="1809";shortTE="F";uid="7985ca41-a56c-43b6-91a0-6a5da3a4d8c1"
JACXSJ010001568.1	RepeatMasker	DNA/hAT-hAT19	25188	25495	927	+	.	ID="RND-1_FAMILY-140";Tend="1933";Tstart="1626";shortTE="F";uid="0fe29f20-42a4-4cd8-b8d2-5fae79b23fd3"
JACXSJ010001568.1	RepeatMasker	DNA	74406	74929	2489	+	.	ID="RND-3_FAMILY-48";Tend="1562";Tstart="1038";shortTE="F";uid="3b7f723a-b9fd-4145-9bb4-f8f2139a23f2"
JACXSJ010001568.1	RepeatMasker	DNA	24039	24658	2447	+	.	ID="DNA4-3_AP";Tend="637";Tstart="1";shortTE="F";uid="621bc17b-af50-48e7-974c-a89f844ac776"
JACXSJ010001568.1	RepeatMasker	DNA/Ginger-1	38819	40438	9837	+	.	ID="RND-6_FAMILY-313";Tend="2440";Tstart="834";shortTE="F";uid="3766f63b-2928-4207-8e42-1fabf26d48eb"
JACXSJ010001568.1	RepeatMasker	DNA/hAT	44807	44938	673	+	.	ID="DNA8-101_AP";Tend="186";Tstart="53";shortTE="F";uid="9f2c37b6-2d81-497e-986f-32e5657b0e0b"
JACXSJ010001568.1	RepeatMasker	DNA	79199	79610	1948	+	.	ID="TTAA8_AP";Tend="438";Tstart="1";shortTE="F";uid="99cb010e-8851-4dbe-9c1d-12d498e40515"
JACXSJ010001568.1	RepeatMasker	DNA/hAT-Blackjack	14863	15328	2337	+	.	ID="rnd-6_family-20155";Tend="1738";Tstart="953";shortTE="F";uid="893e8c4d-7a49-49a8-9274-ee31cb58a89a"
JACXSJ010001568.1	RepeatMasker	DNA/TcMar-Tc1	8914	9214	1884	+	.	ID="RND-5_FAMILY-1747";Tend="1286";Tstart="990";shortTE="F";uid="6665e182-c43c-406e-a2cc-4d8e681a3830"
JACXSJ010001568.1	RepeatMasker	Unknown	3488	3738	420	+	.	ID="RND-6_FAMILY-5903";Tend="1514";Tstart="1290";shortTE="F";uid="a2def99d-d294-4337-9ea4-372bcd7d0747"
JACXSJ010001568.1	RepeatMasker	DNA	79967	80177	1043	+	.	ID="rnd-5_family-735";Tend="1743";Tstart="1563";shortTE="F";uid="56efcdae-355e-4825-b259-562d7fbee750"
JACXSJ010001568.1	RepeatMasker	DNA/hAT-Ac	67589	67695	489	+	.	ID="DNA8-111_AP";Tend="616";Tstart="516";shortTE="F";uid="6e977758-3b52-4862-af68-d235bcb694e4"
JACXSJ010001568.1	RepeatMasker	LINE/RTE-BovB	12913	13893	778	+	.	ID="RTE-16_LMI";Tend="3205";Tstart="2207";shortTE="F";uid="318b9026-f152-4691-9e14-4a7778e71ef4"
JACXSJ010001568.1	RepeatMasker	DNA	37288	38019	2849	+	.	ID="DNA4-2_AP";Tend="768";Tstart="33";shortTE="F";uid="2c796dd4-febb-4939-928b-d6f74dd23db1"
JACXSJ010001568.1	RepeatMasker	Unknown	6928	7056	892	+	.	ID="RND-6_FAMILY-4340";Tend="1273";Tstart="1145";shortTE="F";uid="778275d9-379d-4c56-bddb-d19efc5b567e"
JACXSJ010001568.1	RepeatMasker	DNA/hAT	45679	46013	932	+	.	ID="DNA8-101_AP";Tend="567";Tstart="218";shortTE="F";uid="1cefa432-6eb8-421b-9152-05a40a6f07ff"
JACXSJ010001568.1	RepeatMasker	DNA/hAT-Tip100	5814	6437	4048	+	.	ID="RND-1_FAMILY-32";Tend="1461";Tstart="827";shortTE="F";uid="71f0f493-bcfc-4bf6-a5a7-9b4103ce2706"
JACXSJ010001568.1	RepeatMasker	Unknown	1229	1842	2419	+	.	ID="RND-4_FAMILY-495";Tend="1482";Tstart="890";shortTE="F";uid="1d11fe88-f728-4f6c-891e-c98a9324d1b3"
JACXSJ010001568.1	RepeatMasker	DNA/hAT-hAT19	52651	53178	1970	+	.	ID="RND-4_FAMILY-551";Tend="1456";Tstart="867";shortTE="F";uid="96b9a901-0f57-41e4-94bc-23917b0bf79a"
JACXSJ010001568.1	RepeatMasker	RC/Helitron?	5614	5750	614	+	.	ID="RND-5_FAMILY-2405";Tend="1619";Tstart="1489";shortTE="F";uid="46e38023-35e6-4404-9f11-b43975d016d0"
JACXSJ010001568.1	RepeatMasker	DNA/hAT-hAT19	56061	56332	510	+	.	ID="RND-6_FAMILY-8020";Tend="1396";Tstart="1129";shortTE="F";uid="44dddfa3-1eb6-48db-a08c-fcfe681f7d4b"
JACXSJ010001568.1	RepeatMasker	DNA/hAT-hAT19	12551	12753	661	+	.	ID="RND-5_FAMILY-9709";Tend="1100";Tstart="902";shortTE="F";uid="107ce3af-dcff-445f-bc1d-33960b50270a"
JACXSJ010001568.1	RepeatMasker	DNA	79620	79744	586	+	.	ID="RND-5_FAMILY-735";Tend="1269";Tstart="1150";shortTE="F";uid="de65017e-23d8-4041-8332-a8fe2d85e532"
JACXSJ010001568.1	RepeatMasker	DNA/MULE-MuDR	20018	20651	4248	+	.	ID="RND-4_FAMILY-16";Tend="1525";Tstart="885";shortTE="F";uid="17f97c0d-ac1d-4cbb-a036-537cd6dcf600"
JACXSJ010001568.1	RepeatMasker	DNA/MULE-MuDR	59578	60066	1037	+	.	ID="RND-6_FAMILY-5365";Tend="2124";Tstart="1695";shortTE="F";uid="0844819f-e12a-4bf2-89a3-887540db5c0d"
JACXSJ010001568.1	RepeatMasker	DNA/hAT-hAT19	82955	83449	2466	+	.	ID="RND-1_FAMILY-99";Tend="1487";Tstart="964";shortTE="F";uid="47623e26-07d6-4259-87de-f471f73b0775"
JACXSJ010001568.1	RepeatMasker	DNA/MULE-MuDR	34818	34999	807	+	.	ID="RND-4_FAMILY-16";Tend="1137";Tstart="959";shortTE="F";uid="76bb5478-254e-447b-994d-b2aaf4e1cc14"
JACXSJ010001568.1	RepeatMasker	DNA	79017	79198	741	+	.	ID="RND-5_FAMILY-735";Tend="1137";Tstart="941";shortTE="F";uid="c1ad1fb6-9a8b-477f-8ec0-5f693b324b69"
JACXSJ010001568.1	RepeatMasker	DNA/hAT-Charlie	34981	35857	4276	+	.	ID="RND-5_FAMILY-4409";Tend="1781";Tstart="891";shortTE="F";uid="35f00ede-cb0c-4979-a202-2e95b72a1cd0"
JACXSJ010001568.1	RepeatMasker	Unknown	10269	10425	705	-	.	ID="RND-5_FAMILY-1143";Tend="1419";Tstart="1246";shortTE="F";uid="392c1ee6-9f33-4226-bb2b-6f1748dad58c"
JACXSJ010001568.1	RepeatMasker	DNA/TcMar-Tc1	76943	77401	2466	-	.	ID="RND-5_FAMILY-1747";Tend="1449";Tstart="979";shortTE="F";uid="a3629de1-630d-4cf8-9b7e-f9d38efe056b"
JACXSJ010001568.1	RepeatMasker	RC/Helitron	33144	33572	2003	-	.	ID="RND-5_FAMILY-1066";Tend="1328";Tstart="885";shortTE="F";uid="b996358d-1e17-4711-9bc9-ae474422c93c"
JACXSJ010001568.1	RepeatMasker	DNA/hAT-Charlie	57249	57598	2105	-	.	ID="RND-1_FAMILY-129";Tend="1356";Tstart="1003";shortTE="F";uid="75d606b2-93bf-4c60-803d-3801915e1bd2"
JACXSJ010001568.1	RepeatMasker	DNA	4723	5277	1433	-	.	ID="DNA4-3_AP";Tend="634";Tstart="3";shortTE="F";uid="dba97865-e8af-4152-9c28-6682d8a9e41a"
JACXSJ010001568.1	RepeatMasker	DNA/hAT-Ac	61724	62406	3760	-	.	ID="RND-6_FAMILY-113";Tend="1659";Tstart="925";shortTE="F";uid="1a9a757e-4d1d-47cd-a651-17c9a4bbbe03"
JACXSJ010001568.1	RepeatMasker	DNA	82356	82505	807	-	.	ID="TTAA18_AP";Tend="559";Tstart="408";shortTE="F";uid="1c7b13c0-10b1-435c-b821-80fb4fe56672"
JACXSJ010001568.1	RepeatMasker	Unknown	49686	49914	939	-	.	ID="RND-6_FAMILY-17418";Tend="1138";Tstart="918";shortTE="F";uid="5365c0c4-ddb9-40d6-aaa6-6599bce538d5"
JACXSJ010001568.1	RepeatMasker	DNA/TcMar-Tc1	34111	34603	2798	-	.	ID="RND-5_FAMILY-1747";Tend="1461";Tstart="977";shortTE="F";uid="a9a6d8e4-4cbf-44b9-ac2b-162975e647e8"
JACXSJ010001568.1	RepeatMasker	DNA	3756	4510	3435	-	.	ID="DNA4-2_AP";Tend="769";Tstart="1";shortTE="F";uid="e45cdcd2-fbed-434d-ab98-a4355adcd7a3"
JACXSJ010001568.1	RepeatMasker	DNA/hAT-Charlie	78299	78697	1701	-	.	ID="RND-6_FAMILY-3694";Tend="746";Tstart="311";shortTE="F";uid="a152f1a9-f387-432f-a254-f30e77e65764"
JACXSJ010001568.1	RepeatMasker	DNA/hAT-hAT19	75371	75526	698	-	.	ID="RND-1_FAMILY-99";Tend="1131";Tstart="961";shortTE="F";uid="9bff0752-f47b-46b2-b282-32a73b5a0094"
JACXSJ010001568.1	RepeatMasker	DNA/hAT-hAT19	68216	68811	2408	-	.	ID="RND-5_FAMILY-782";Tend="1554";Tstart="920";shortTE="F";uid="f493dec8-5e2a-49bc-9079-5a9c3714801d"
JACXSJ010001568.1	RepeatMasker	DNA/Kolobok-T2	38265	38372	499	-	.	ID="REP-4_PBA";Tend="656";Tstart="553";shortTE="F";uid="ff3f0026-187c-4153-b419-b66bbb7df40f"
JACXSJ010001568.1	RepeatMasker	Unknown	82552	82873	1223	-	.	ID="RND-4_FAMILY-419";Tend="450";Tstart="107";shortTE="F";uid="29639837-1b5f-4c82-972b-fa9dc38a415a"
JACXSJ010001568.1	RepeatMasker	DNA/hAT?	57832	57943	400	-	.	ID="RND-6_FAMILY-3538";Tend="999";Tstart="878";shortTE="F";uid="c68f9f4a-f232-4e65-bf46-76527b0c879f"
JACXSJ010001568.1	RepeatMasker	DNA/Ginger-1	75516	76430	4739	-	.	ID="RND-5_FAMILY-839";Tend="1593";Tstart="690";shortTE="F";uid="7f328bcb-b3a4-4821-b82c-a735cb741efc"
JACXSJ010001568.1	RepeatMasker	DNA/hAT-hAT19	46546	47264	3810	-	.	ID="RND-6_FAMILY-11209";Tend="1677";Tstart="953";shortTE="F";uid="a4bcd300-2a6b-443e-8c6e-fd764669e078"
JACXSJ010001568.1	RepeatMasker	DNA/Ginger	7840	8016	470	-	.	ID="RND-6_FAMILY-2859";Tend="2513";Tstart="2336";shortTE="F";uid="04d5d5e6-58bf-4a17-8f45-c5c213fd95bc"
JACXSJ010015680.1	RepeatMasker	DNA/hAT-Ac	668	792	636	+	.	ID="RND-6_FAMILY-113";Tend="1052";Tstart="924";shortTE="F";uid="28496ccd-511a-4815-8b53-307d2743715d"
JACXSJ010015681.1	RepeatMasker	DNA	630	911	762	+	.	ID="RND-1_FAMILY-58";Tend="1128";Tstart="845";shortTE="F";uid="fe968a07-d4a6-423e-a4ad-36a853fccc8c"
JACXSJ010015681.1	RepeatMasker	DNA/Ginger-2	439	643	791	-	.	ID="RND-6_FAMILY-1630";Tend="1693";Tstart="1488";shortTE="F";uid="f4a8cdd5-f37f-4d95-804c-8df009515ce2"
JACXSJ010015681.1	RepeatMasker	DNA/Ginger	884	1188	915	-	.	ID="RND-6_FAMILY-2859";Tend="1432";Tstart="1133";shortTE="F";uid="10bd7081-0bcc-45b6-bfdb-d33c4c9d7abe"
JACXSJ010015682.1	RepeatMasker	DNA/Kolobok-E	103	566	2981	+	.	ID="RND-6_FAMILY-1681";Tend="634";Tstart="186";shortTE="F";uid="efad4461-9adf-4618-abae-6578746ca99b"
JACXSJ010015682.1	RepeatMasker	LINE/I-Jockey	1	102	2926	-	.	ID="RND-5_FAMILY-940";Tend="2720";Tstart="2251";shortTE="F";uid="b94a6c03-fdb3-4192-9b59-4be3ed1f41f3"
JACXSJ010015683.1	RepeatMasker	DNA/MULE-MuDR	219	319	714	+	.	ID="rnd-6_family-658";Tend="2501";Tstart="2236";shortTE="F";uid="14e877f2-cf4e-4e8f-8f14-3f53c2a9434c"
JACXSJ010015683.1	RepeatMasker	DNA/MULE-MuDR	3	218	683	-	.	ID="RND-5_FAMILY-9265";Tend="1101";Tstart="880";shortTE="F";uid="5877a5fb-4b92-4b39-8220-2d6dc4610f61"
JACXSJ010015684.1	RepeatMasker	DNA/TcMar-m44	204	1237	1690	-	.	ID="mariner-1_ap";Tend="1928";Tstart="858";shortTE="F";uid="783450ec-702f-4ca2-80cc-9eb658c4e006"
JACXSJ010015685.1	RepeatMasker	Unknown	419	545	505	-	.	ID="RND-6_FAMILY-2912";Tend="1172";Tstart="1041";shortTE="F";uid="64fdb588-d421-4804-a9fd-96acddcbcbfe"
JACXSJ010015686.1	RepeatMasker	DNA/Ginger-1	428	716	920	-	.	ID="RND-6_FAMILY-313";Tend="2194";Tstart="1902";shortTE="F";uid="0fba466e-3848-430e-b3a7-f57f68ef5125"
JACXSJ010001569.1	RepeatMasker	DNA/Ginger	79539	79714	444	+	.	ID="RND-6_FAMILY-2859";Tend="2417";Tstart="2251";shortTE="F";uid="b42c0582-1a6a-4a9d-af32-3ccfbbc45259"
JACXSJ010001569.1	RepeatMasker	DNA/Ginger	54969	56493	4205	+	.	ID="rnd-6_family-2859";Tend="2488";Tstart="814";shortTE="F";uid="f9edd15a-42bd-4438-9caa-701f4b22ef62"
JACXSJ010001569.1	RepeatMasker	DNA/Ginger	79117	79374	502	+	.	ID="RND-6_FAMILY-2859";Tend="2244";Tstart="2002";shortTE="F";uid="b9fbef78-2d70-4ad6-8519-bff54f450225"
JACXSJ010001569.1	RepeatMasker	DNA	58398	59184	1879	+	.	ID="DNA4-2_AP";Tend="769";Tstart="1";shortTE="F";uid="66a39477-bcca-4015-b818-a17fb1b48411"
JACXSJ010001569.1	RepeatMasker	DNA/Ginger	27755	28707	1173	+	.	ID="RND-6_FAMILY-2859";TEgroup="ctg_1569%7CRND-6_FAMILY-2859%7C1";Tend="2477";Tstart="803";shortTE="F";uid="140e6a55-3c75-4dae-8302-acf0e85487c1"
JACXSJ010001569.1	RepeatMasker	DNA/Ginger	4250	4836	1298	+	.	ID="RND-6_FAMILY-2859";Tend="2471";Tstart="1909";shortTE="F";uid="88e17605-7ced-43f2-bf22-755a8de2b6fb"
JACXSJ010001569.1	RepeatMasker	DNA/Ginger	71199	73042	548	+	.	ID="RND-6_FAMILY-2859";TEgroup="ctg_1569%7CRND-6_FAMILY-2859%7C3";Tend="2488";Tstart="816";shortTE="F";uid="98a0b9af-4d9f-419a-8d12-94ae2bffa04b"
JACXSJ010001569.1	RepeatMasker	DNA	35515	36142	953	+	.	ID="DNA4-2_AP";Tend="682";Tstart="96";shortTE="F";uid="6efe31f9-4c75-4210-873e-de2cdf1cbb81"
JACXSJ010001569.1	RepeatMasker	DNA/Ginger-2	172	343	749	+	.	ID="rnd-6_family-13133";Tend="1729";Tstart="1527";shortTE="F";uid="12be909c-5907-4371-a3ac-8545cca693d5"
JACXSJ010001569.1	RepeatMasker	DNA/Kolobok-E	26023	26186	479	+	.	ID="RND-6_FAMILY-2763";Tend="889";Tstart="726";shortTE="F";uid="a6c26239-9d42-4c9a-9add-bf4a4831001f"
JACXSJ010001569.1	RepeatMasker	Unknown	78756	78884	650	+	.	ID="RND-6_FAMILY-2912";Tend="1173";Tstart="1040";shortTE="F";uid="833c051e-8b33-47ed-9b8e-8b9652febc51"
JACXSJ010001569.1	RepeatMasker	Unknown	17219	17381	797	+	.	ID="RND-6_FAMILY-20921";Tend="1253";Tstart="1059";shortTE="F";uid="b47f8e29-ca7d-45cf-9bf1-679711b5aaa4"
JACXSJ010001569.1	RepeatMasker	Unknown	77591	77692	500	+	.	ID="RND-6_FAMILY-3833";TEgroup="ctg_1569%7CRND-6_FAMILY-3833%7C1";Tend="1601";Tstart="951";shortTE="T";uid="03107531-d1c9-4ebc-810a-b8d3cd13d14b"
JACXSJ010001569.1	RepeatMasker	RC/Helitron	78457	78561	554	+	.	ID="RND-1_FAMILY-43";Tend="1280";Tstart="1174";shortTE="F";uid="18e41a17-2613-4fa5-8e9f-4349d3115a04"
JACXSJ010001569.1	RepeatMasker	DNA/Kolobok-E	79715	79866	435	+	.	ID="rnd-6_family-1681";Tend="2063";Tstart="1748";shortTE="F";uid="2977d51a-3e7a-4d79-a6dc-5f14ace1d943"
JACXSJ010001569.1	RepeatMasker	DNA/Ginger	25731	25890	487	+	.	ID="RND-6_FAMILY-2859";Tend="2440";Tstart="2284";shortTE="F";uid="b9a951c5-dd07-4994-ac10-86c1b8bad658"
JACXSJ010001569.1	RepeatMasker	Unknown	32328	32698	2002	-	.	ID="RND-6_FAMILY-11924";Tend="1221";Tstart="860";shortTE="F";uid="07732fd2-4a84-4132-9597-8964a9f16c1c"
JACXSJ010001569.1	RepeatMasker	DNA/MULE-MuDR	83316	83439	674	-	.	ID="RND-5_FAMILY-9071";Tend="1578";Tstart="1447";shortTE="F";uid="a345da52-a283-4f87-aa29-e704dda1fa52"
JACXSJ010001569.1	RepeatMasker	Retroposon?	45903	46184	693	-	.	ID="SINE2-1_AP";Tend="344";Tstart="3";shortTE="F";uid="18f7c2c3-2ffc-45ac-bca1-d0341293a057"
JACXSJ010001569.1	RepeatMasker	LINE/I-Jockey	77771	78456	849	-	.	ID="RND-6_FAMILY-8098";Tend="1421";Tstart="767";shortTE="F";uid="8a24d9df-a05a-4879-82c1-c2267b618782"
JACXSJ010001569.1	RepeatMasker	DNA	44692	44971	451	-	.	ID="DNA4-3_AP";Tend="598";Tstart="310";shortTE="F";uid="b0baa5b6-3eb9-47fb-8ac9-44d4b6379baa"
JACXSJ010001569.1	RepeatMasker	DNA/Kolobok-E	56288	56569	602	-	.	ID="RND-6_FAMILY-15887";Tend="999";Tstart="728";shortTE="F";uid="517d6fc3-665d-4417-a70d-6071056bea4c"
JACXSJ010001569.1	RepeatMasker	DNA/Kolobok-E	50483	50623	400	-	.	ID="RND-6_FAMILY-2763";Tend="1099";Tstart="952";shortTE="F";uid="71d95378-6600-48ce-8880-200affc4cc3f"
JACXSJ010001569.1	RepeatMasker	DNA/hAT-Charlie	4849	5143	455	-	.	ID="RND-4_FAMILY-1429";TEgroup="ctg_1569%7CRND-4_FAMILY-1429%7C1";Tend="1305";Tstart="919";shortTE="F";uid="9c4f5edb-0cb7-4b5c-b448-a7c994c66c6e"
JACXSJ010001569.1	RepeatMasker	DNA/MULE-MuDR	37194	37993	442	-	.	ID="MUDR6X_AP";Tend="1845";Tstart="1048";shortTE="F";uid="4f4e9074-d236-443a-ad06-a0bb825a2810"
JACXSJ010001569.1	RepeatMasker	RC/Helitron	39	201	893	-	.	ID="HELITRON-N1C_LMI";Tend="160";Tstart="1";shortTE="F";uid="c1ecbbdd-6cab-4a80-99b5-7f9c1ddaa75b"
JACXSJ010001569.1	RepeatMasker	Unknown	61528	62234	2997	-	.	ID="RND-5_FAMILY-4024";Tend="651";Tstart="1";shortTE="F";uid="61380c4a-4d2b-493f-9f90-522d3b88f0b2"
JACXSJ010001569.1	RepeatMasker	DNA/Ginger	42076	42857	4292	-	.	ID="RND-6_FAMILY-2859";TEgroup="ctg_1569%7CRND-6_FAMILY-2859%7C2";Tend="2485";Tstart="796";shortTE="F";uid="f9f08662-8e4f-4700-88b4-65c14bfd7b0d"
JACXSJ010001569.1	RepeatMasker	DNA	23234	23839	2921	-	.	ID="RND-5_FAMILY-2287";Tend="1508";Tstart="911";shortTE="F";uid="7bcbdb27-13fc-4438-b76e-6a29bc3c6ca7"
JACXSJ010001569.1	RepeatMasker	DNA/Kolobok-E	82093	82350	626	-	.	ID="RND-5_FAMILY-1320";Tend="1371";Tstart="1120";shortTE="F";uid="44d6b35d-136f-4c4a-b988-cc932bbe07e1"
JACXSJ010001569.1	RepeatMasker	DNA/Maverick	61077	61546	2591	-	.	ID="RND-6_FAMILY-1065";Tend="1758";Tstart="1314";shortTE="F";uid="69e78a4d-2c87-4f8b-84b5-d31792635c7f"
JACXSJ010001569.1	RepeatMasker	DNA/Ginger	70800	70992	931	-	.	ID="RND-6_FAMILY-2859";Tend="2486";Tstart="2296";shortTE="F";uid="799c67be-943c-4ad4-bb2e-0fe43ab6a9d1"
JACXSJ010001569.1	RepeatMasker	DNA/Ginger	8085	8593	1261	-	.	ID="RND-6_FAMILY-2859";Tend="2466";Tstart="2023";shortTE="F";uid="1c61e4fe-b2a9-43fa-a2ab-ee0263bb9761"
JACXSJ010001569.1	RepeatMasker	Unknown	411	1300	4358	-	.	ID="RND-6_FAMILY-9228";Tend="1510";Tstart="627";shortTE="F";uid="fae20591-19cc-4eca-a951-91cf4a9dacb7"
JACXSJ010001569.1	RepeatMasker	DNA/Kolobok-E	25734	25958	413	-	.	ID="RND-6_FAMILY-15887";Tend="1000";Tstart="782";shortTE="F";uid="7e594c89-8a61-4128-880e-3363dd42b0ba"
JACXSJ010001569.1	RepeatMasker	DNA/Ginger	15664	15768	515	-	.	ID="RND-6_FAMILY-2859";Tend="2443";Tstart="2340";shortTE="F";uid="d581a094-b072-42c8-879e-f2e23ecc4144"
JACXSJ010001569.1	RepeatMasker	Retroposon?	73037	73164	430	-	.	ID="RND-6_FAMILY-1434";Tend="1567";Tstart="1472";shortTE="F";uid="ac45e964-16cd-4dd6-bf79-8aa986bb66cd"
JACXSJ010015692.1	RepeatMasker	DNA/Ginger-2	1	375	2300	-	.	ID="RND-5_FAMILY-14947";Tend="1148";Tstart="777";shortTE="F";uid="8d5a105f-7baf-42b5-9904-b500183bb403"
JACXSJ010015694.1	RepeatMasker	LINE/I-Jockey	988	1241	534	+	.	ID="RND-5_FAMILY-1105";Tend="250";Tstart="113";shortTE="F";uid="286b413d-19a5-4afa-a525-a9e87a1e985f"
JACXSJ010015694.1	RepeatMasker	Unknown	515	730	446	+	.	ID="RND-6_FAMILY-4042";Tend="3098";Tstart="2926";shortTE="F";uid="61912f5f-1c38-4950-88ca-b3608c472a4b"
JACXSJ010015696.1	RepeatMasker	DNA/Kolobok-E	1	1241	9612	-	.	ID="RND-6_FAMILY-5338";Tend="1505";Tstart="270";shortTE="F";uid="d9d35ce8-f29f-4494-a969-90263b1ede5a"
JACXSJ010015697.1	RepeatMasker	Unknown	1	1187	8946	-	.	ID="RND-5_FAMILY-4024";TEgroup="ctg_15697%7CRND-5_FAMILY-4024%7C1";Tend="1532";Tstart="415";shortTE="F";uid="9cd1dea3-63de-44e3-8708-54e3728b815e"
JACXSJ010015698.1	RepeatMasker	DNA/hAT-hAT19	2	590	514	-	.	ID="HAT-N8_AP";TEgroup="ctg_15698%7CHAT-N8_AP%7C1";Tend="616";Tstart="1";shortTE="F";uid="fbe877f2-cc57-4a79-945b-332d3c13c122"
JACXSJ010015699.1	RepeatMasker	DNA/TcMar-Tc1	95	349	1354	-	.	ID="RND-5_FAMILY-1747";Tend="1243";Tstart="990";shortTE="F";uid="f44ab1f0-0417-485b-8ec8-c057e1621128"
JACXSJ010000157.1	RepeatMasker	DNA	306218	306395	515	+	.	ID="DNAX-2_AP";Tend="409";Tstart="234";shortTE="F";uid="2450b800-bee7-403c-aa9d-e232e598af2b"
JACXSJ010000157.1	RepeatMasker	Unknown	170295	170402	428	+	.	ID="RND-5_FAMILY-1341";Tend="1059";Tstart="963";shortTE="F";uid="64aa7cab-dd11-4eeb-b740-5171715f9ed4"
JACXSJ010000157.1	RepeatMasker	Retroposon?	312326	312695	762	+	.	ID="RND-5_FAMILY-1723";Tend="2895";Tstart="2623";shortTE="F";uid="8d285f97-b6e9-44c2-815b-88daf56bde5f"
JACXSJ010000157.1	RepeatMasker	DNA	141485	141729	709	+	.	ID="TTAA2C_AP";Tend="238";Tstart="2";shortTE="F";uid="40640a75-4110-4c85-a409-dd668f8e9082"
JACXSJ010000157.1	RepeatMasker	DNA	76867	77621	1463	+	.	ID="DNA4-2_AP";Tend="769";Tstart="1";shortTE="F";uid="1f365f73-a365-4b5f-a8d6-740b251427e7"
JACXSJ010000157.1	RepeatMasker	DNA	269632	270976	818	+	.	ID="RND-6_FAMILY-2710";TEgroup="ctg_157%7CRND-6_FAMILY-2710%7C1";Tend="1687";Tstart="420";shortTE="F";uid="be4b9466-7ff4-4f26-9cd6-95495c6cd9d9"
JACXSJ010000157.1	RepeatMasker	DNA	275029	275189	418	+	.	ID="RND-6_FAMILY-9631";Tend="920";Tstart="772";shortTE="F";uid="552fdcf0-e719-4119-8099-ea806b9c0a31"
JACXSJ010000157.1	RepeatMasker	DNA/hAT-Tip100	184543	184680	833	+	.	ID="DNA8-19_AP";Tend="150";Tstart="9";shortTE="F";uid="fbf724fa-031e-4e34-961e-5b76f3bcd1b8"
JACXSJ010000157.1	RepeatMasker	DNA/Ginger	52963	53687	3204	+	.	ID="RND-6_FAMILY-2859";Tend="2486";Tstart="1763";shortTE="F";uid="a4768932-ca5c-45e1-a1c4-63d60b3aa814"
JACXSJ010000157.1	RepeatMasker	DNA/hAT-hAT19	12662	13159	1940	+	.	ID="RND-4_FAMILY-551";Tend="1467";Tstart="975";shortTE="F";uid="26c82bb6-9228-4b47-b0cc-3507a8a8fe96"
JACXSJ010000157.1	RepeatMasker	LINE/I	4702	5037	400	+	.	ID="RND-6_FAMILY-4855";Tend="1420";Tstart="1087";shortTE="F";uid="eff0099b-3e8a-41b9-b9cc-6173b93d4b3a"
JACXSJ010000157.1	RepeatMasker	DNA	78395	78744	561	+	.	ID="TTAA2C_AP";Tend="411";Tstart="59";shortTE="F";uid="84ee0ae4-53d0-41de-b53b-02d9d4a05bdf"
JACXSJ010000157.1	RepeatMasker	Unknown	94438	94729	893	+	.	ID="RND-6_FAMILY-3786";Tend="1490";Tstart="1213";shortTE="F";uid="039f46f0-8aaa-4a16-922a-47f6eaf96166"
JACXSJ010000157.1	RepeatMasker	DNA/Kolobok-E	215376	215501	477	+	.	ID="KOLOBOKE-2_AP";Tend="1717";Tstart="1291";shortTE="F";uid="e54ac3e9-20b7-4cd6-b800-3e98a493aad7"
JACXSJ010000157.1	RepeatMasker	DNA/hAT-hAT19	32299	32599	1457	+	.	ID="RND-5_FAMILY-5819";Tend="413";Tstart="76";shortTE="F";uid="e4c50f5b-24b9-4e78-80b9-0d097c26561f"
JACXSJ010000157.1	RepeatMasker	Retroposon?	171114	171726	1760	+	.	ID="SINE2-1_AP";Tend="1265";Tstart="627";shortTE="F";uid="069a7e4d-1bfa-4bb1-84ef-0f2132629e67"
JACXSJ010000157.1	RepeatMasker	DNA	22034	22671	2418	+	.	ID="DNA4-2_AP";Tend="740";Tstart="9";shortTE="F";uid="33c7d0ce-8eb7-44d6-9960-2c1eaca5c14c"
JACXSJ010000157.1	RepeatMasker	Unknown	119220	119819	1581	+	.	ID="RND-1_FAMILY-214";Tend="750";Tstart="135";shortTE="F";uid="33e2681a-149e-4282-a695-4c3e71e68029"
JACXSJ010000157.1	RepeatMasker	DNA/Kolobok-E	281084	281274	456	+	.	ID="RND-5_FAMILY-1849";Tend="1932";Tstart="1760";shortTE="F";uid="98500566-4844-4689-aab4-737940f9a6b0"
JACXSJ010000157.1	RepeatMasker	Retroposon?	326557	327184	1543	+	.	ID="SINE2-1_AP";Tend="899";Tstart="242";shortTE="F";uid="c430fbf9-6be5-479c-989a-fa07d16a0341"
JACXSJ010000157.1	RepeatMasker	DNA/Ginger	234864	235522	3381	+	.	ID="RND-6_FAMILY-2859";Tend="2488";Tstart="1811";shortTE="F";uid="cfe1f404-dee3-4831-a8e9-3b2559ae3ea4"
JACXSJ010000157.1	RepeatMasker	DNA/hAT-Tip100	126584	126698	439	+	.	ID="DNA8-87_AP";Tend="541";Tstart="425";shortTE="F";uid="c58f63bb-b3bd-4179-b354-e614f8003363"
JACXSJ010000157.1	RepeatMasker	Retroposon?	123641	123743	494	+	.	ID="RND-6_FAMILY-1434";Tend="1188";Tstart="1087";shortTE="F";uid="4b116fa0-dad5-48d6-9e9a-a8aca345898d"
JACXSJ010000157.1	RepeatMasker	DNA	265496	265986	2458	+	.	ID="DNA4-2_AP";Tend="765";Tstart="269";shortTE="F";uid="77c12083-88f4-4af7-b138-de1e86f875f9"
JACXSJ010000157.1	RepeatMasker	DNA/Ginger-1	234100	234408	1203	+	.	ID="RND-6_FAMILY-8533";Tend="2040";Tstart="1695";shortTE="F";uid="0e4b323d-9ac4-49d9-9ff1-10d623db6798"
JACXSJ010000157.1	RepeatMasker	DNA/Ginger	160113	160271	568	+	.	ID="RND-6_FAMILY-2859";Tend="2453";Tstart="2285";shortTE="F";uid="5d183d3c-541f-43c0-b174-52358f51698d"
JACXSJ010000157.1	RepeatMasker	DNA	149920	150672	3180	+	.	ID="DNA4-2_AP";Tend="769";Tstart="2";shortTE="F";uid="35e1b88b-9965-484c-9751-d939e08964ee"
JACXSJ010000157.1	RepeatMasker	Unknown	229948	230511	2821	+	.	ID="RND-6_FAMILY-1811";Tend="1433";Tstart="869";shortTE="F";uid="b7d51551-c7a3-4053-be99-f27325e6cb32"
JACXSJ010000157.1	RepeatMasker	Unknown	222224	222513	1133	+	.	ID="RND-6_FAMILY-6017";Tend="1365";Tstart="1086";shortTE="F";uid="2486c3c2-32d4-4f18-b10c-c1ebdcb1cd79"
JACXSJ010000157.1	RepeatMasker	Unknown	9928	10625	2506	+	.	ID="RND-1_FAMILY-4";Tend="1730";Tstart="850";shortTE="F";uid="1ddfa441-e777-4a2f-9957-32d5a8da437b"
JACXSJ010000157.1	RepeatMasker	DNA/MULE-NOF	305201	305381	584	+	.	ID="REHAVKUS1_AP";Tend="393";Tstart="206";shortTE="F";uid="f090e0cc-c2ef-497f-b621-3f289277e94d"
JACXSJ010000157.1	RepeatMasker	DNA	120575	120753	1185	+	.	ID="DNA-TTAA-1_AP";Tend="419";Tstart="239";shortTE="F";uid="9d041660-5b70-4ec2-8dfc-2a73a8927a46"
JACXSJ010000157.1	RepeatMasker	DNA/Ginger-1	218908	219156	1001	+	.	ID="RND-6_FAMILY-10576";Tend="1168";Tstart="945";shortTE="F";uid="a553c1c2-9c4f-4dfa-a082-46469b088761"
JACXSJ010000157.1	RepeatMasker	DNA/hAT-Tip100	227020	227454	1400	+	.	ID="rnd-6_family-3568";Tend="1283";Tstart="711";shortTE="F";uid="f30bd1e5-c66e-4b0e-8fec-70e6ee9ef072"
JACXSJ010000157.1	RepeatMasker	DNA/Ginger	30679	31239	1651	+	.	ID="RND-6_FAMILY-2859";Tend="1486";Tstart="911";shortTE="F";uid="a5ffb3d7-2d93-4b8f-8757-74946ce84a8c"
JACXSJ010000157.1	RepeatMasker	LINE/I	5271	5652	567	+	.	ID="RND-5_FAMILY-4562";Tend="617";Tstart="103";shortTE="F";uid="ecd05cbb-8681-4d4c-a1e5-313361bec665"
JACXSJ010000157.1	RepeatMasker	Unknown	33439	33550	1003	+	.	ID="RND-1_FAMILY-203";Tend="201";Tstart="90";shortTE="F";uid="7e827c90-0b5c-4cf7-a24a-20411e8eed6e"
JACXSJ010000157.1	RepeatMasker	DNA/Ginger	41268	41455	469	+	.	ID="RND-6_FAMILY-2859";Tend="2565";Tstart="2379";shortTE="F";uid="5e027e4d-52ec-4e14-ae09-f193ce88f6b4"
JACXSJ010000157.1	RepeatMasker	DNA	26658	26759	489	+	.	ID="DNA8-75_AP";Tend="99";Tstart="1";shortTE="F";uid="d42b01ec-0a40-4e09-a58f-709cfdd90d09"
JACXSJ010000157.1	RepeatMasker	Unknown	342485	343746	3663	+	.	ID="RND-5_FAMILY-1879";Tend="1464";Tstart="199";shortTE="F";uid="ac5311aa-584b-43e4-8dd3-2bac3443cb62"
JACXSJ010000157.1	RepeatMasker	Unknown	258171	258324	406	+	.	ID="RND-6_FAMILY-13039";Tend="683";Tstart="545";shortTE="F";uid="e7b83a73-cd35-45ab-a27e-ce45407966d5"
JACXSJ010000157.1	RepeatMasker	DNA/Kolobok-E	35367	36345	4343	+	.	ID="RND-6_FAMILY-1681";Tend="1485";Tstart="534";shortTE="F";uid="8feecbd1-9d23-45e8-bffd-64d6cae752de"
JACXSJ010000157.1	RepeatMasker	DNA/hAT-Tip100	185317	185480	454	+	.	ID="DNA8-19_AP";Tend="371";Tstart="157";shortTE="F";uid="8f072031-8c6c-4eef-9209-415647d8b23f"
JACXSJ010000157.1	RepeatMasker	Retroposon?	124211	124762	895	+	.	ID="SINE2-1_AP";Tend="729";Tstart="170";shortTE="F";uid="ad9e1ad6-e7f4-43b2-b518-1124120eeaa6"
JACXSJ010000157.1	RepeatMasker	DNA	81646	81921	1757	+	.	ID="RND-1_FAMILY-49";Tend="1488";Tstart="1224";shortTE="F";uid="b8d549a9-9c11-489e-bf77-24b4b1df02af"
JACXSJ010000157.1	RepeatMasker	DNA	266159	266481	761	+	.	ID="DNA4-2_AP";Tend="314";Tstart="1";shortTE="F";uid="5886df1a-b8ba-4e34-bdb9-ee24da8e5a4d"
JACXSJ010000157.1	RepeatMasker	Unknown	13	1670	13578	+	.	ID="RND-6_FAMILY-3293";Tend="1641";Tstart="1";shortTE="F";uid="1e0923ff-022d-4e41-b957-147114b301e5"
JACXSJ010000157.1	RepeatMasker	DNA/Ginger	241523	242414	2499	+	.	ID="RND-6_FAMILY-2859";Tend="2473";Tstart="1591";shortTE="F";uid="5c30af09-eca4-4abc-8ce0-889af06dcec0"
JACXSJ010000157.1	RepeatMasker	DNA/hAT-Tip100	320079	320335	1182	+	.	ID="RND-1_FAMILY-37";Tend="1126";Tstart="893";shortTE="F";uid="b3b8dc27-c5ab-4579-beae-6f8c43303716"
JACXSJ010000157.1	RepeatMasker	DNA/Ginger	270971	271200	615	+	.	ID="RND-6_FAMILY-2859";Tend="1321";Tstart="1085";shortTE="F";uid="455a069b-e12d-458d-9f16-3c4c7a03a0a6"
JACXSJ010000157.1	RepeatMasker	DNA/hAT-Charlie	198439	199125	3301	+	.	ID="RND-1_FAMILY-129";Tend="1541";Tstart="848";shortTE="F";uid="32f34ded-aa25-48b1-92cb-6395d63d797c"
JACXSJ010000157.1	RepeatMasker	DNA/Ginger	316335	316715	813	+	.	ID="RND-6_FAMILY-2859";Tend="2065";Tstart="1660";shortTE="F";uid="81fac629-4414-48aa-a3a9-592a4725698a"
JACXSJ010000157.1	RepeatMasker	Unknown	217175	217764	524	+	.	ID="RND-6_FAMILY-6830";TEgroup="ctg_157%7CRND-6_FAMILY-6830%7C1";Tend="1022";Tstart="54";shortTE="F";uid="45e268e9-34f0-4785-9a14-50afb59a4428"
JACXSJ010000157.1	RepeatMasker	DNA/hAT-Charlie	313182	315490	14467	+	.	ID="RND-6_FAMILY-7018";Tend="2436";Tstart="278";shortTE="F";uid="5aeaec4b-1acb-443c-b5e3-a195f33d202a"
JACXSJ010000157.1	RepeatMasker	Unknown	233839	234087	1222	+	.	ID="RND-6_FAMILY-180";Tend="1184";Tstart="935";shortTE="F";uid="b76cbb09-9c3e-4b71-a4d2-748f4447bddb"
JACXSJ010000157.1	RepeatMasker	Unknown	226170	226539	2604	+	.	ID="RND-6_FAMILY-8669";Tend="1258";Tstart="890";shortTE="F";uid="f250542a-458e-4b75-9d23-20f3ec2de968"
JACXSJ010000157.1	RepeatMasker	LINE/L2	274429	275023	3933	+	.	ID="RND-6_FAMILY-24093";Tend="1626";Tstart="1037";shortTE="F";uid="f66c0e45-55c8-4e04-a073-86d59e2e1803"
JACXSJ010000157.1	RepeatMasker	DNA/Ginger-1	327629	327863	455	+	.	ID="RND-6_FAMILY-8533";Tend="1898";Tstart="1692";shortTE="F";uid="2fe480d5-505c-4f8c-94d6-91ced9c32578"
JACXSJ010000157.1	RepeatMasker	DNA/MULE-MuDR	278398	278669	1170	+	.	ID="RND-6_FAMILY-3801";Tend="1061";Tstart="835";shortTE="F";uid="8a17f562-9af3-4b56-b64a-59e3c3be724b"
JACXSJ010000157.1	RepeatMasker	DNA/Kolobok-E	10626	10804	1094	+	.	ID="RND-6_FAMILY-1681";Tend="641";Tstart="469";shortTE="F";uid="58c2d09a-b39d-4a76-8f71-8c22ed0e5915"
JACXSJ010000157.1	RepeatMasker	Unknown	142765	143321	4061	+	.	ID="RND-6_FAMILY-3059";Tend="1479";Tstart="931";shortTE="F";uid="62351541-7d3a-40d0-89a3-0907fbaf9819"
JACXSJ010000157.1	RepeatMasker	DNA/Ginger	152611	153618	679	+	.	ID="RND-6_FAMILY-2859";Tend="1832";Tstart="761";shortTE="F";uid="83b90af3-54f2-48d7-8261-89380fea7806"
JACXSJ010000157.1	RepeatMasker	DNA/Ginger	115696	116387	3077	+	.	ID="RND-6_FAMILY-2859";Tend="1564";Tstart="817";shortTE="F";uid="f976e3b9-bc86-4638-b364-b6f05140baab"
JACXSJ010000157.1	RepeatMasker	DNA/hAT-Charlie	84477	84921	2076	+	.	ID="RND-5_FAMILY-4409";Tend="1273";Tstart="892";shortTE="F";uid="3184f808-636d-4a88-8454-f670a94d42d0"
JACXSJ010000157.1	RepeatMasker	DNA/Ginger	159755	159951	462	+	.	ID="RND-6_FAMILY-2859";Tend="997";Tstart="812";shortTE="F";uid="364b5ac1-5065-479d-9341-3b912e7bf864"
JACXSJ010000157.1	RepeatMasker	LINE/I	4397	4522	402	+	.	ID="RND-6_FAMILY-18221";Tend="1909";Tstart="1796";shortTE="F";uid="8de9b0b1-79de-4391-9caa-f8fdca08e034"
JACXSJ010000157.1	RepeatMasker	DNA/hAT-hAT19	157531	157703	781	+	.	ID="RND-1_FAMILY-99";Tend="1139";Tstart="964";shortTE="F";uid="821dd586-c8b2-4e64-860a-c6d1ab8e2ec4"
JACXSJ010000157.1	RepeatMasker	DNA/MULE-NOF	211607	211916	636	+	.	ID="RND-6_FAMILY-26863";Tend="1080";Tstart="782";shortTE="F";uid="cc847f32-2b37-4238-ae6c-39894019d75f"
JACXSJ010000157.1	RepeatMasker	DNA/Ginger	95157	96674	3622	+	.	ID="RND-6_FAMILY-2859";TEgroup="ctg_157%7CRND-6_FAMILY-2859%7C1";Tend="2486";Tstart="793";shortTE="F";uid="6b791104-7d74-4640-8d3d-0e2125d32d76"
JACXSJ010000157.1	RepeatMasker	DNA	277106	277694	804	+	.	ID="RND-6_FAMILY-2710";TEgroup="ctg_157%7CRND-6_FAMILY-2710%7C2";Tend="1415";Tstart="896";shortTE="F";uid="afdf30a5-9198-404c-b86b-1f5fff4ff609"
JACXSJ010000157.1	RepeatMasker	DNA/hAT-hAT19	73575	74121	899	-	.	ID="HAT-N8_AP";TEgroup="ctg_157%7CHAT-N8_AP%7C1";Tend="865";Tstart="2";shortTE="F";uid="908e647e-0f45-4ab0-84cb-8718104d8380"
JACXSJ010000157.1	RepeatMasker	Unknown	234387	234861	1904	-	.	ID="RND-5_FAMILY-2778";Tend="1216";Tstart="638";shortTE="F";uid="78da2442-4ba4-4dcf-bde5-5e90959cfb84"
JACXSJ010000157.1	RepeatMasker	DNA	265643	266035	439	-	.	ID="RND-5_FAMILY-5091";Tend="372";Tstart="18";shortTE="F";uid="cf1429eb-3aba-4b4c-bbe3-b5c04f0bd701"
JACXSJ010000157.1	RepeatMasker	DNA	110517	110793	663	-	.	ID="DNA4-3_AP";Tend="306";Tstart="4";shortTE="F";uid="e1242bed-8d6b-4639-a9e9-c778ce4bc125"
JACXSJ010000157.1	RepeatMasker	Unknown	28552	28825	1497	-	.	ID="RND-6_FAMILY-3266";Tend="1184";Tstart="919";shortTE="F";uid="be944e7c-f42d-45b4-aedb-9c1b725618a2"
JACXSJ010000157.1	RepeatMasker	DNA/Ginger-1	94912	95156	2979	-	.	ID="RND-6_FAMILY-313";Tend="2704";Tstart="1540";shortTE="F";uid="879262d1-ddfe-44b9-9582-409d675c906b"
JACXSJ010000157.1	RepeatMasker	DNA/hAT-Tip100	305139	305379	493	-	.	ID="RND-6_FAMILY-13982";Tend="1518";Tstart="1269";shortTE="F";uid="b95e6bf3-c130-4678-8f7c-97b99a82d716"
JACXSJ010000157.1	RepeatMasker	RC/Helitron	46446	46619	541	-	.	ID="HELITRON-N1_LMI";Tend="1316";Tstart="1160";shortTE="F";uid="201ec958-2db3-4f06-a842-6b64a98cc5e0"
JACXSJ010000157.1	RepeatMasker	DNA/Kolobok-E	241387	242376	1175	-	.	ID="KOLOBOKE-2_AP";Tend="2083";Tstart="1124";shortTE="F";uid="b3d31fb2-da20-4f52-9142-a7bb913b368c"
JACXSJ010000157.1	RepeatMasker	DNA/hAT?	338503	339361	4564	-	.	ID="RND-1_FAMILY-11";Tend="1875";Tstart="938";shortTE="F";uid="678bc620-4088-499a-afe6-63b37b6865be"
JACXSJ010000157.1	RepeatMasker	DNA	333919	334648	1963	-	.	ID="DNA4-2_AP";Tend="769";Tstart="1";shortTE="F";uid="043023e3-459e-412f-a1c6-a62da535b22f"
JACXSJ010000157.1	RepeatMasker	LINE/CR1	317401	318079	799	-	.	ID="RND-6_FAMILY-2949";Tend="1078";Tstart="345";shortTE="F";uid="04332f84-e14a-41db-8235-4ac5c29a9c43"
JACXSJ010000157.1	RepeatMasker	Retroposon?	2939	4197	9022	-	.	ID="RND-1_FAMILY-28";Tend="3296";Tstart="2002";shortTE="F";uid="b8874d58-4a90-478a-9897-85f18f8cc266"
JACXSJ010000157.1	RepeatMasker	LINE/R1-LOA	139441	139825	994	-	.	ID="RND-5_FAMILY-2472";Tend="1546";Tstart="1151";shortTE="F";uid="944a903b-7022-4b81-8771-e88d54520efb"
JACXSJ010000157.1	RepeatMasker	LINE/I-Jockey	51975	52324	1845	-	.	ID="RND-4_FAMILY-1039";Tend="1414";Tstart="1038";shortTE="F";uid="f95cb381-e838-42c6-802c-ff0fe36e8bc0"
JACXSJ010000157.1	RepeatMasker	DNA/hAT-Tip100	250288	250412	551	-	.	ID="RND-6_FAMILY-19454";Tend="130";Tstart="1";shortTE="F";uid="8d21681c-177e-42ca-9871-26bf308ffbe6"
JACXSJ010000157.1	RepeatMasker	DNA/Ginger-1	159759	159986	442	-	.	ID="RND-6_FAMILY-313";Tend="2440";Tstart="2221";shortTE="F";uid="4b1d0b98-28fc-40d0-b71f-00810e723e8d"
JACXSJ010000157.1	RepeatMasker	RC/Helitron	2829	2937	840	-	.	ID="RND-1_FAMILY-7";Tend="995";Tstart="887";shortTE="F";uid="3efb96bc-16ff-425a-a80e-0a9f82a58c91"
JACXSJ010000157.1	RepeatMasker	DNA/TcMar-Pogo	97782	98042	464	-	.	ID="rnd-5_family-33";Tend="1440";Tstart="1166";shortTE="F";uid="c8a2a847-d900-4792-bf21-28e8f7a64a70"
JACXSJ010000157.1	RepeatMasker	DNA/hAT-Charlie	339335	339572	1317	-	.	ID="RND-6_FAMILY-8466";Tend="1162";Tstart="932";shortTE="F";uid="b62691ed-8193-4b7e-8781-050b393600f4"
JACXSJ010000157.1	RepeatMasker	DNA	228158	228857	2937	-	.	ID="DNA4-2_AP";Tend="744";Tstart="1";shortTE="F";uid="70f1722c-ae43-4c4c-a7a4-f7b74b4a42f5"
JACXSJ010000157.1	RepeatMasker	Unknown	312555	312948	767	-	.	ID="RND-6_FAMILY-3619";Tend="1235";Tstart="855";shortTE="F";uid="e3b72d5a-57a1-4844-a870-b21f7a6eb1fb"
JACXSJ010000157.1	RepeatMasker	DNA/hAT-Charlie	59930	60376	3223	-	.	ID="RND-1_FAMILY-129";Tend="1346";Tstart="903";shortTE="F";uid="0a6b18d2-918a-423d-b883-4af0efdf168d"
JACXSJ010000157.1	RepeatMasker	LINE/I-Jockey	84061	84468	1187	-	.	ID="RND-6_FAMILY-4337";Tend="1862";Tstart="1430";shortTE="F";uid="914a3f0d-f119-4405-ae03-95dee4926b89"
JACXSJ010000157.1	RepeatMasker	Unknown	9526	9873	1953	-	.	ID="RND-1_FAMILY-19";Tend="1267";Tstart="910";shortTE="F";uid="abb7ac55-7954-48e7-8201-ad39a6a122e0"
JACXSJ010000157.1	RepeatMasker	DNA	256527	256880	456	-	.	ID="TTAA3C_AP";Tend="405";Tstart="10";shortTE="F";uid="e42d4c8d-e9d7-4f6c-b540-ccb6c484be09"
JACXSJ010000157.1	RepeatMasker	Retroposon?	184027	184522	577	-	.	ID="SINE2-1_AP";Tend="1174";Tstart="695";shortTE="F";uid="752eff70-305f-455b-bf9f-d58b84784f39"
JACXSJ010000157.1	RepeatMasker	Unknown	208199	208411	824	-	.	ID="RND-1_FAMILY-74";Tend="1151";Tstart="887";shortTE="F";uid="9a140388-e3b6-456b-b229-b526972b8e56"
JACXSJ010000157.1	RepeatMasker	DNA/PIF-Spy	244398	244713	963	-	.	ID="ISL2EU-3N1_CFL";Tend="559";Tstart="230";shortTE="F";uid="2f02ed38-e440-4add-a8f7-790621aa36cb"
JACXSJ010000157.1	RepeatMasker	DNA/hAT-Charlie	123800	124172	2457	-	.	ID="RND-5_FAMILY-3897";Tend="1542";Tstart="1192";shortTE="F";uid="70650e24-cb11-419e-9522-a33de8d86e15"
JACXSJ010000157.1	RepeatMasker	DNA	275034	275374	413	-	.	ID="DNA4-2_AP";Tend="735";Tstart="389";shortTE="F";uid="b96bcbc9-259f-436f-84e5-ce83e63bdf89"
JACXSJ010000157.1	RepeatMasker	Unknown	225993	226164	893	-	.	ID="RND-5_FAMILY-4416";Tend="1751";Tstart="1590";shortTE="F";uid="c99f1755-cff1-4788-9ae3-047525d1c40f"
JACXSJ010000157.1	RepeatMasker	DNA/Ginger-1	124830	124937	401	-	.	ID="RND-1_FAMILY-50";Tend="739";Tstart="631";shortTE="F";uid="f2b94feb-7088-4c61-82ee-0eaee99bdd2a"
JACXSJ010000157.1	RepeatMasker	DNA	264916	265214	762	-	.	ID="DNA4-2_AP";Tend="768";Tstart="487";shortTE="F";uid="497e54a3-6079-4cc2-957f-cfcaf1ee3612"
JACXSJ010000157.1	RepeatMasker	DNA/hAT-hATm	31480	32975	4063	-	.	ID="RND-5_FAMILY-4820";TEgroup="ctg_157%7CRND-5_FAMILY-4820%7C1";Tend="2488";Tstart="848";shortTE="F";uid="e1de0fe2-16cf-4fd5-adc6-1725a04f9eea"
JACXSJ010000157.1	RepeatMasker	Unknown	50456	50805	1861	-	.	ID="RND-6_FAMILY-6584";Tend="1185";Tstart="864";shortTE="F";uid="c7df0782-542b-45d5-ba98-c2235120d3f5"
JACXSJ010000157.1	RepeatMasker	DNA/MULE-NOF	170054	170188	532	-	.	ID="RND-6_FAMILY-12318";Tend="1071";Tstart="943";shortTE="F";uid="cb8e7f8a-c9d5-40da-b136-53bcac8d38ee"
JACXSJ010000157.1	RepeatMasker	DNA/Ginger-1	85046	85975	5019	-	.	ID="RND-5_FAMILY-839";Tend="1669";Tstart="695";shortTE="F";uid="dc2d0aa0-4314-4b47-80de-390f68621422"
JACXSJ010000157.1	RepeatMasker	LINE/I	72038	72658	975	-	.	ID="RND-5_FAMILY-4562";Tend="1261";Tstart="752";shortTE="F";uid="30ba91af-2351-48ba-976f-20ce0cdbd1ed"
JACXSJ010000157.1	RepeatMasker	DNA/Ginger-1	40377	40657	804	-	.	ID="RND-6_FAMILY-10325";Tend="1525";Tstart="1274";shortTE="F";uid="d128a079-a5b1-4591-87c1-984b0f4b0fde"
JACXSJ010000157.1	RepeatMasker	DNA/hAT-Tip100	126773	127897	4729	-	.	ID="RND-6_FAMILY-372";Tend="1394";Tstart="262";shortTE="F";uid="a23e44bd-8154-4152-9624-f8aafbbe888d"
JACXSJ010000157.1	RepeatMasker	DNA	120759	121016	478	-	.	ID="DNA4-3_AP";Tend="270";Tstart="4";shortTE="F";uid="58620c97-3c01-443c-a872-1c16fd266083"
JACXSJ010000157.1	RepeatMasker	LINE/I	232172	232893	1756	-	.	ID="RND-5_FAMILY-514";Tend="1200";Tstart="454";shortTE="F";uid="1b9331f3-5f3b-4eac-be03-b9d81b97c7f2"
JACXSJ010000157.1	RepeatMasker	DNA/hAT-hAT19	157514	157679	853	-	.	ID="RND-4_FAMILY-551";Tend="1472";Tstart="1295";shortTE="F";uid="329e8b7d-6810-423a-8d17-bbe9c3f5dbba"
JACXSJ010000157.1	RepeatMasker	DNA/hAT-Charlie	338207	338343	812	-	.	ID="RND-6_FAMILY-10331";Tend="1330";Tstart="1188";shortTE="F";uid="86edf111-1a11-4119-8257-2cbba2566059"
JACXSJ010000157.1	RepeatMasker	DNA/Kolobok-E	315639	316259	3244	-	.	ID="RND-6_FAMILY-15887";Tend="1625";Tstart="1007";shortTE="F";uid="ba9c39e3-4b22-4a4b-b6fd-c20fe7707bb5"
JACXSJ010000157.1	RepeatMasker	RC/Helitron	197948	198267	1118	-	.	ID="RND-5_FAMILY-1702";Tend="1240";Tstart="931";shortTE="F";uid="fd805f23-1a4e-4fd8-afad-ad1947c3ae20"
JACXSJ010000157.1	RepeatMasker	DNA	147314	147679	900	-	.	ID="TTAA2D_AP";Tend="426";Tstart="1";shortTE="F";uid="996ac2c8-d56e-4e15-ba7b-0034145b48a6"
JACXSJ010000157.1	RepeatMasker	DNA/Kolobok-E	215331	215499	530	-	.	ID="RND-6_FAMILY-1681";Tend="1846";Tstart="1665";shortTE="F";uid="a9851761-5bad-4da5-95a2-3d8e360c3502"
JACXSJ010000157.1	RepeatMasker	LINE/I-Jockey	142440	142750	486	-	.	ID="RND-6_FAMILY-4337";Tend="1197";Tstart="893";shortTE="F";uid="a24d77f6-cd6b-4fe2-be0e-7a187d3409cd"
JACXSJ010000157.1	RepeatMasker	LINE/CR1	261790	262685	948	-	.	ID="RND-5_FAMILY-3852";Tend="1681";Tstart="741";shortTE="F";uid="ebd21ef7-9565-47ed-8706-b9f22ec399e8"
JACXSJ010000157.1	RepeatMasker	DNA/MULE-NOF	308185	308802	636	-	.	ID="REHAVKUS1_AP";Tend="1705";Tstart="1092";shortTE="F";uid="fd167127-a202-45c6-9615-0a8ccb4557e1"
JACXSJ010000157.1	RepeatMasker	DNA/Ginger-1	52926	53136	559	-	.	ID="RND-6_FAMILY-313";Tend="1342";Tstart="1140";shortTE="F";uid="a589e46a-4935-4cd9-a2c1-1049a3642e29"
JACXSJ010000157.1	RepeatMasker	DNA/Ginger	171744	172422	712	-	.	ID="RND-6_FAMILY-2859";TEgroup="ctg_157%7CRND-6_FAMILY-2859%7C2";Tend="2488";Tstart="816";shortTE="F";uid="8a7b0472-8866-4bfc-a530-7a260fe4fa40"
JACXSJ010000157.1	RepeatMasker	Unknown	312007	312246	475	-	.	ID="RND-5_FAMILY-1151";Tend="1553";Tstart="1206";shortTE="F";uid="279e868f-fa68-4791-bc6b-eddfdbeaff39"
JACXSJ010000157.1	RepeatMasker	Unknown	312947	313179	1693	-	.	ID="RND-1_FAMILY-12";Tend="1138";Tstart="909";shortTE="F";uid="8f69bbd6-3bda-4feb-943b-0222281057aa"
JACXSJ010000157.1	RepeatMasker	DNA/hAT-Tip100	308926	309171	461	-	.	ID="DNA8-13_AP";Tend="545";Tstart="298";shortTE="F";uid="f5408177-1108-4496-b62c-f68d15f95db8"
JACXSJ010000157.1	RepeatMasker	DNA/hAT-Charlie	29930	30647	5204	-	.	ID="RND-5_FAMILY-2072";Tend="1678";Tstart="967";shortTE="F";uid="c356482c-d6c7-4ebd-8367-e9b7d296c37b"
JACXSJ010000157.1	RepeatMasker	LINE/I-Jockey	118659	118759	606	-	.	ID="RND-6_FAMILY-7474";Tend="1473";Tstart="1377";shortTE="F";uid="7c2640e3-52ad-46af-aabd-a2c6a3d4f570"
JACXSJ010000157.1	RepeatMasker	Unknown	137185	137444	751	-	.	ID="RND-5_FAMILY-2538";Tend="1258";Tstart="1007";shortTE="F";uid="4ca4052a-4888-41ee-9366-812a7bc776ab"
JACXSJ010000157.1	RepeatMasker	DNA/Kolobok-E	214990	215128	456	-	.	ID="rnd-6_family-1681";Tend="1998";Tstart="1838";shortTE="F";uid="69a0ad87-f40e-4ae0-82ac-05f42cb5e8f2"
JACXSJ010000157.1	RepeatMasker	DNA/Ginger	33546	33759	977	-	.	ID="RND-6_FAMILY-2859";Tend="1156";Tstart="909";shortTE="F";uid="3cd65437-d30b-4894-a559-2cb52487cd8d"
JACXSJ010000157.1	RepeatMasker	DNA/PIF-Harbinger	6801	7422	546	-	.	ID="harb-1_ap";Tend="526";Tstart="6";shortTE="F";uid="2a3eb2c9-8a40-46aa-b16e-fdfece47d254"
JACXSJ010000157.1	RepeatMasker	DNA/Ginger	215502	215920	1106	-	.	ID="RND-6_FAMILY-2859";TEgroup="ctg_157%7CRND-6_FAMILY-2859%7C3";Tend="1575";Tstart="802";shortTE="F";uid="f385b54e-30f7-4411-956e-90829628a947"
JACXSJ010000157.1	RepeatMasker	Unknown	2331	2823	3544	-	.	ID="RND-5_FAMILY-212";Tend="1431";Tstart="944";shortTE="F";uid="9aaf851e-3200-4040-85f8-1869e67db0e9"
JACXSJ010000157.1	RepeatMasker	DNA	63823	64089	745	-	.	ID="DNA4-3_AP";Tend="363";Tstart="145";shortTE="F";uid="4afb0abb-6f0a-41b8-aa6c-61c3a1fbb7ad"
JACXSJ010000157.1	RepeatMasker	DNA	22422	22701	503	-	.	ID="RND-6_FAMILY-9631";Tend="1037";Tstart="735";shortTE="F";uid="2a8d51c7-35f1-4050-a69c-73685f2fe962"
JACXSJ010000157.1	RepeatMasker	Unknown	97236	97701	1760	-	.	ID="RND-1_FAMILY-68";Tend="1395";Tstart="927";shortTE="F";uid="08e46cb7-bdc9-4d8e-9203-10e03126908c"
JACXSJ010000157.1	RepeatMasker	DNA/TcMar-Mariner	267358	268683	11024	-	.	ID="RND-6_FAMILY-10229";Tend="2172";Tstart="840";shortTE="F";uid="743e9202-0a90-4200-91e4-f05291f6430b"
JACXSJ010000157.1	RepeatMasker	DNA/hAT-hAT19	269814	270279	1992	-	.	ID="RND-5_FAMILY-5819";Tend="1799";Tstart="1364";shortTE="F";uid="6e372b58-67e6-401a-8cef-64e103acf93e"
JACXSJ010001570.1	RepeatMasker	DNA	64506	64883	696	+	.	ID="DNA4-2_AP";Tend="769";Tstart="419";shortTE="F";uid="5f225292-0bd4-4229-a731-fd15ee8f6f33"
JACXSJ010001570.1	RepeatMasker	DNA	50237	50503	556	+	.	ID="ttaa2c_ap";Tend="292";Tstart="16";shortTE="F";uid="efa96285-c32c-4cf5-af5d-8af9efecf4bb"
JACXSJ010001570.1	RepeatMasker	DNA	34940	35138	545	+	.	ID="DNA4-3_AP";Tend="635";Tstart="439";shortTE="F";uid="4da8e73a-dfcf-4fa0-922c-7e019a9cdab8"
JACXSJ010001570.1	RepeatMasker	DNA	68619	68777	408	+	.	ID="dna4-2b_ap";Tend="761";Tstart="599";shortTE="F";uid="286b4690-17a7-4ee8-b785-cd44f6450181"
JACXSJ010001570.1	RepeatMasker	Unknown	18406	18647	669	+	.	ID="RND-1_FAMILY-74";Tend="1217";Tstart="970";shortTE="F";uid="f29f77c5-83ea-4c62-9d36-b3e7bf0a814b"
JACXSJ010001570.1	RepeatMasker	DNA/hAT-Tip100	7318	7875	1440	+	.	ID="DNA8-107_AP";Tend="702";Tstart="121";shortTE="F";uid="683d6f38-52c8-456b-b38c-f493a5e65895"
JACXSJ010001570.1	RepeatMasker	DNA	68225	68540	641	+	.	ID="DNA4-2_AP";Tend="323";Tstart="5";shortTE="F";uid="cbf7f594-2b73-4c91-b06a-bd0f2224d68a"
JACXSJ010001570.1	RepeatMasker	Unknown	40392	40821	3580	+	.	ID="RND-1_FAMILY-87";Tend="1349";Tstart="920";shortTE="F";uid="15b15ca0-2a5f-4542-b391-b4cd036e8442"
JACXSJ010001570.1	RepeatMasker	DNA	13575	13800	664	+	.	ID="TTAA8_AP";Tend="438";Tstart="219";shortTE="F";uid="526fce18-dd9e-49cc-9f23-bad2ae70e976"
JACXSJ010001570.1	RepeatMasker	DNA	27498	27981	1198	+	.	ID="DNA8-31_AP";Tend="595";Tstart="1";shortTE="F";uid="0eb34eb3-6b96-4601-8cd4-47c9759c509b"
JACXSJ010001570.1	RepeatMasker	DNA	63893	64321	1225	+	.	ID="dna8-31_ap";Tend="587";Tstart="1";shortTE="F";uid="1b22c9b6-dab7-48e1-b42c-041a47c28777"
JACXSJ010001570.1	RepeatMasker	RC/Helitron?	70362	70464	429	+	.	ID="RND-5_FAMILY-2405";Tend="1583";Tstart="1481";shortTE="F";uid="cfbb4a80-0287-4c71-b451-1f3f7d8aca29"
JACXSJ010001570.1	RepeatMasker	DNA	51314	51796	1263	+	.	ID="DNA8-31_AP";Tend="538";Tstart="1";shortTE="F";uid="3b6b0c21-9e97-4a73-aa88-806a9bf531ae"
JACXSJ010001570.1	RepeatMasker	DNA	42677	43124	1652	-	.	ID="DNA4-3_AP";Tend="633";Tstart="189";shortTE="F";uid="f654408e-1884-4e20-88d8-82afc0a4c089"
JACXSJ010001570.1	RepeatMasker	DNA	22673	23510	3365	-	.	ID="DNA4-2_AP";Tend="769";Tstart="1";shortTE="F";uid="11cf1c79-779a-446d-8e07-c3b94863e422"
JACXSJ010001570.1	RepeatMasker	DNA	29829	30504	2515	-	.	ID="DNA4-2_AP";Tend="769";Tstart="132";shortTE="F";uid="d6c84d6b-d2be-4a7e-8c06-dc75054c417b"
JACXSJ010001570.1	RepeatMasker	DNA/hAT	8565	9046	1438	-	.	ID="RND-4_FAMILY-911";Tend="1498";Tstart="1008";shortTE="F";uid="338edcb7-859d-473c-8c89-9eb8d7616834"
JACXSJ010001570.1	RepeatMasker	DNA	11115	11524	1100	-	.	ID="dna4-2_ap";Tend="359";Tstart="5";shortTE="F";uid="24b8b236-ae4a-4bdc-9146-8685e777dd70"
JACXSJ010001570.1	RepeatMasker	DNA/hAT-hAT19	67968	68206	429	-	.	ID="RND-1_FAMILY-42";Tend="1555";Tstart="1327";shortTE="F";uid="34b17c57-99f0-4484-93f7-55f2927c6619"
JACXSJ010001570.1	RepeatMasker	DNA	19804	20399	2150	-	.	ID="DNA4-3_AP";Tend="634";Tstart="1";shortTE="F";uid="4dbfafe6-cc76-465c-b9ff-b7313e74af95"
JACXSJ010001570.1	RepeatMasker	Unknown	24329	24972	3898	-	.	ID="RND-5_FAMILY-7436";Tend="1562";Tstart="920";shortTE="F";uid="3e6f660f-c788-4818-b7fa-fab456eca451"
JACXSJ010001570.1	RepeatMasker	DNA	30504	30735	1088	-	.	ID="dna4-2_ap";Tend="204";Tstart="1";shortTE="F";uid="d1b22c50-e6af-4134-8aa0-ea4b4f41b80d"
JACXSJ010001570.1	RepeatMasker	DNA/hAT-Tip100	49019	49682	2899	-	.	ID="RND-6_FAMILY-4012";Tend="1677";Tstart="1026";shortTE="F";uid="6247d95a-54bc-4c9d-92be-229ad398f53d"
JACXSJ010001570.1	RepeatMasker	DNA	10889	11098	738	-	.	ID="DNA4-2_AP";Tend="745";Tstart="541";shortTE="F";uid="fc0fb51f-65fb-48e8-9b35-8e6e95c35b1c"
JACXSJ010001570.1	RepeatMasker	Unknown	59354	59834	2645	-	.	ID="RND-5_FAMILY-5180";Tend="1475";Tstart="980";shortTE="F";uid="b1eb0270-8b9c-44b5-81de-2a40d18a1836"
JACXSJ010001570.1	RepeatMasker	DNA	62856	63610	2807	-	.	ID="DNA4-2_AP";Tend="768";Tstart="1";shortTE="F";uid="146e7861-2d2b-40e9-8c4b-b275f0a5bc1f"
JACXSJ010001570.1	RepeatMasker	LINE/CR1	79859	80436	1294	-	.	ID="RND-6_FAMILY-3757";Tend="2266";Tstart="1697";shortTE="F";uid="89499ce2-331f-400a-9e25-de31aacb3fda"
JACXSJ010015700.1	RepeatMasker	DNA/Maverick	139	1241	7252	-	.	ID="RND-1_FAMILY-236";Tend="5090";Tstart="4031";shortTE="F";uid="b663fc47-8748-4a84-891a-35bdb4e0cbf1"
JACXSJ010015701.1	RepeatMasker	Unknown	488	1241	5365	+	.	ID="RND-5_FAMILY-977";Tend="1004";Tstart="275";shortTE="F";uid="714530bf-86fa-4efc-a85b-2c756ba27fc2"
JACXSJ010015701.1	RepeatMasker	DNA/Kolobok-T2	16	450	1659	+	.	ID="KOLOBOK-1_AP";Tend="3517";Tstart="3083";shortTE="F";uid="fc7fae69-2f71-45bd-b466-7b6cccde1f8a"
JACXSJ010015702.1	RepeatMasker	RC/Helitron	1	368	2995	+	.	ID="RND-5_FAMILY-4025";Tend="1023";Tstart="657";shortTE="F";uid="e0f8b08b-f48b-4732-8680-d9b09e0526e5"
JACXSJ010015704.1	RepeatMasker	DNA/Kolobok-E	423	972	1505	+	.	ID="RND-6_FAMILY-2763";Tend="2340";Tstart="1816";shortTE="F";uid="2c63799d-6947-4d67-aedc-75c6c34a31a6"
JACXSJ010015705.1	RepeatMasker	Unknown	1	1241	3692	+	.	ID="RND-4_FAMILY-419";Tend="1365";Tstart="172";shortTE="F";uid="abc00a6b-af4b-4afc-bf11-9f60968f3cba"
JACXSJ010015706.1	RepeatMasker	DNA/Maverick	944	1052	607	+	.	ID="RND-6_FAMILY-640";Tend="95";Tstart="3";shortTE="F";uid="1f6b4ab3-4181-4c25-87e5-c3d9947d56f3"
JACXSJ010015707.1	RepeatMasker	Unknown	387	857	865	+	.	ID="RND-1_FAMILY-155";Tend="1326";Tstart="888";shortTE="F";uid="bccfed9b-f56f-4857-9e50-4ce1c79f3ef0"
JACXSJ010015707.1	RepeatMasker	DNA/TcMar-m44	1	217	1458	+	.	ID="MARINERN-2_AP";Tend="452";Tstart="247";shortTE="F";uid="35123538-b4df-413b-9526-37e861c0d50d"
JACXSJ010015708.1	RepeatMasker	DNA/P	111	1237	1159	-	.	ID="RND-4_FAMILY-2401";Tend="2751";Tstart="1628";shortTE="F";uid="bca0a7fe-c86d-4da7-ad78-351fec70bdf0"
JACXSJ010015709.1	RepeatMasker	DNA/Ginger	140	819	686	-	.	ID="RND-6_FAMILY-2859";Tend="1591";Tstart="808";shortTE="F";uid="e0f3cfbc-abd8-4b03-8bb8-0103e5be6606"
JACXSJ010001571.1	RepeatMasker	LINE/I-Jockey	31674	31782	432	+	.	ID="RND-1_FAMILY-86";Tend="1316";Tstart="1213";shortTE="F";uid="efa9d712-3330-48a3-a167-a020d277054e"
JACXSJ010001571.1	RepeatMasker	DNA/TcMar-m44	33952	34109	708	+	.	ID="dnax-3c_ap";Tend="144";Tstart="1";shortTE="F";uid="89253626-a4bf-4e71-b804-3e272fbf3bf4"
JACXSJ010001571.1	RepeatMasker	DNA	29681	30426	2295	+	.	ID="DNA4-2_AP";Tend="769";Tstart="6";shortTE="F";uid="47dfd9e0-21f1-4cdf-b51c-148f23247ef2"
JACXSJ010001571.1	RepeatMasker	Unknown	75760	76087	821	+	.	ID="RND-1_FAMILY-70";Tend="1353";Tstart="1023";shortTE="F";uid="bfc4caba-4e8d-4a00-9a67-0509069f9e51"
JACXSJ010001571.1	RepeatMasker	DNA/Ginger-1	74798	75036	601	+	.	ID="RND-6_FAMILY-313";Tend="2293";Tstart="2067";shortTE="F";uid="7a4fdc27-a801-4049-b1e7-6a822c4ccc91"
JACXSJ010001571.1	RepeatMasker	LINE/I-Jockey	25448	25599	501	+	.	ID="RND-1_FAMILY-137";Tend="1644";Tstart="1476";shortTE="F";uid="16e51995-4cac-42dc-ae52-24a289a0c8b4"
JACXSJ010001571.1	RepeatMasker	DNA	55882	56015	540	+	.	ID="dna4-2_ap";Tend="769";Tstart="630";shortTE="F";uid="c6b47f51-b273-4c79-a7fb-e4a1e4d34119"
JACXSJ010001571.1	RepeatMasker	DNA/Kolobok-E	79279	79595	1573	+	.	ID="RND-6_FAMILY-2763";Tend="1422";Tstart="1105";shortTE="F";uid="4aeae09f-ff18-4060-8754-c7095e62bcb5"
JACXSJ010001571.1	RepeatMasker	DNA	2381	2912	1161	+	.	ID="DNA4-2_AP";Tend="517";Tstart="1";shortTE="F";uid="7e57225c-c201-4ed2-b942-1712edee1710"
JACXSJ010001571.1	RepeatMasker	DNA/MULE-MuDR	64071	64337	543	+	.	ID="RND-6_FAMILY-16289";Tend="1062";Tstart="771";shortTE="F";uid="62670da6-be92-4d76-9f23-7daf99089ce6"
JACXSJ010001571.1	RepeatMasker	DNA	25622	26048	888	+	.	ID="RND-6_FAMILY-2710";Tend="1350";Tstart="893";shortTE="F";uid="054ceb91-811e-45fe-9325-bab4a51dc0f2"
JACXSJ010001571.1	RepeatMasker	DNA	9304	9958	1302	+	.	ID="RND-6_FAMILY-9631";Tend="1405";Tstart="749";shortTE="F";uid="80544eb5-37a9-4817-8534-cc95f3e69e4d"
JACXSJ010001571.1	RepeatMasker	DNA/MULE-NOF	75586	75736	993	+	.	ID="RND-6_FAMILY-26863";Tend="1654";Tstart="1504";shortTE="F";uid="08bc951d-c10e-4549-9557-655e949c49e6"
JACXSJ010001571.1	RepeatMasker	DNA	53318	54045	2690	+	.	ID="DNA4-2_AP";Tend="769";Tstart="1";shortTE="F";uid="fa9522c1-3b8e-4ce8-bf7e-aac3eb77de75"
JACXSJ010001571.1	RepeatMasker	DNA	80151	80922	2553	-	.	ID="DNA4-2_AP";Tend="769";Tstart="1";shortTE="F";uid="8841f848-3dcc-4bf5-a531-de8f59558684"
JACXSJ010001571.1	RepeatMasker	DNA	55669	55870	769	-	.	ID="DNA4-2_AP";Tend="769";Tstart="574";shortTE="F";uid="031b798e-78e9-4a91-b2be-91e277cde4d9"
JACXSJ010001571.1	RepeatMasker	DNA/hAT-Tip100	39125	39412	1690	-	.	ID="RND-6_FAMILY-2385";Tend="1125";Tstart="840";shortTE="F";uid="7267322e-5c7e-4d99-9515-524f755d0784"
JACXSJ010001571.1	RepeatMasker	DNA	25676	26178	1979	-	.	ID="DNA4-3_AP";Tend="523";Tstart="3";shortTE="F";uid="7287d69a-cc2e-4229-b206-5b85882989e8"
JACXSJ010001571.1	RepeatMasker	Unknown	32871	33325	2335	-	.	ID="RND-6_FAMILY-6017";Tend="1367";Tstart="862";shortTE="F";uid="af6cc08c-ae28-4df9-9813-bc609f97a3ed"
JACXSJ010001571.1	RepeatMasker	DNA/Ginger	79136	79277	742	-	.	ID="RND-6_FAMILY-2859";Tend="2507";Tstart="2369";shortTE="F";uid="cb8151c3-d233-4af0-baf8-ba75f4719463"
JACXSJ010001571.1	RepeatMasker	DNA/TcMar-Tc1	13817	14328	2663	-	.	ID="RND-5_FAMILY-1747";Tend="1458";Tstart="935";shortTE="F";uid="43817c66-a4ab-4bb4-bb7f-92284b46f7eb"
JACXSJ010001571.1	RepeatMasker	DNA	36058	36616	1264	-	.	ID="DNA4-3_AP";Tend="637";Tstart="62";shortTE="F";uid="0e49ede3-dfc0-42fe-bb38-ea7d0856c9b1"
JACXSJ010015710.1	RepeatMasker	DNA/hAT-hAT19	1	192	1523	+	.	ID="RND-6_FAMILY-26807";Tend="2512";Tstart="2321";shortTE="F";uid="4a78c4b9-687d-44bd-a9dd-23dd477440a3"
JACXSJ010015710.1	RepeatMasker	DNA	261	1257	7864	-	.	ID="RND-6_FAMILY-10811";Tend="1866";Tstart="901";shortTE="F";uid="dec9c765-b185-4297-b595-0710bc1dc94c"
JACXSJ010015711.1	RepeatMasker	Unknown	1	1239	4992	-	.	ID="RND-4_FAMILY-419";Tend="1867";Tstart="240";shortTE="F";uid="e2ec7451-7363-4cbe-b7e3-288d5bac2e48"
JACXSJ010015712.1	RepeatMasker	LTR/Gypsy	1	694	5413	+	.	ID="RND-6_FAMILY-19763";Tend="1489";Tstart="741";shortTE="F";uid="5fed59fc-8ded-4754-bceb-bf10c8564011"
JACXSJ010015714.1	RepeatMasker	DNA/Kolobok-E	169	349	417	+	.	ID="RND-6_FAMILY-15887";Tend="962";Tstart="790";shortTE="F";uid="672b93ec-0daa-4aaa-a7df-e1f0c14a1994"
JACXSJ010015714.1	RepeatMasker	Retroposon?	193	778	1915	-	.	ID="SINE2-1_AP";Tend="1770";Tstart="603";shortTE="F";uid="d233a4ce-c000-4b74-a3ff-5391f3639ff9"
JACXSJ010015715.1	RepeatMasker	DNA/Ginger-1	1	344	814	+	.	ID="RND-6_FAMILY-21495";Tend="1075";Tstart="631";shortTE="F";uid="84d9e527-b52e-4cc6-b274-4d4be1a136a9"
JACXSJ010015715.1	RepeatMasker	Unknown	926	1239	416	-	.	ID="RND-5_FAMILY-7079";TEgroup="ctg_15715%7CRND-5_FAMILY-7079%7C1";Tend="709";Tstart="48";shortTE="T";uid="3a8bcd8a-1401-4725-9481-56d91aef0821"
JACXSJ010015716.1	RepeatMasker	Unknown	497	1235	4806	+	.	ID="RND-6_FAMILY-7197";Tend="2515";Tstart="1741";shortTE="F";uid="5d9d8046-8eaf-49ef-bfab-14e0623f1c6d"
JACXSJ010015717.1	RepeatMasker	DNA/PiggyBac	61	574	510	+	.	ID="PIGGYBAC-4_HMM";Tend="1452";Tstart="936";shortTE="F";uid="bc5d538f-823b-43e1-8baa-dcdc684945c5"
JACXSJ010015718.1	RepeatMasker	Unknown	1	1238	9934	-	.	ID="RND-5_FAMILY-269";Tend="1246";Tstart="16";shortTE="F";uid="ddd5d594-352b-43d6-a06f-10e6dc7073e2"
JACXSJ010015719.1	RepeatMasker	Unknown	528	1233	4811	+	.	ID="RND-1_FAMILY-190";Tend="690";Tstart="1";shortTE="F";uid="05c3c697-0707-412c-9ba7-9ca750b9d115"
JACXSJ010015719.1	RepeatMasker	Unknown	200	1094	3790	-	.	ID="RND-1_FAMILY-4";Tend="1195";Tstart="282";shortTE="F";uid="93315a13-179c-41c5-b48d-9d6ade335bb6"
JACXSJ010001572.1	RepeatMasker	Unknown	77718	78348	3549	+	.	ID="RND-5_FAMILY-915";Tend="1620";Tstart="968";shortTE="F";uid="c4b42f87-3df5-4882-923a-bf9737a85e5e"
JACXSJ010001572.1	RepeatMasker	DNA/MULE-MuDR	22517	22727	785	+	.	ID="RND-4_FAMILY-16";Tend="1527";Tstart="1319";shortTE="F";uid="307f0cab-a86f-4687-b450-55e9f919ef11"
JACXSJ010001572.1	RepeatMasker	Unknown	37212	37585	593	+	.	ID="RND-5_FAMILY-7436";TEgroup="ctg_1572%7CRND-5_FAMILY-7436%7C1";Tend="1608";Tstart="1060";shortTE="F";uid="7893cc57-4d4c-4846-b325-9f1abb46984c"
JACXSJ010001572.1	RepeatMasker	DNA/hAT-Ac	65897	66407	2425	+	.	ID="RND-4_FAMILY-36";Tend="1421";Tstart="917";shortTE="F";uid="2464e2da-7e46-4e3a-825e-7a137360a44d"
JACXSJ010001572.1	RepeatMasker	Unknown	52390	52972	2080	+	.	ID="RND-6_FAMILY-2427";Tend="1985";Tstart="1342";shortTE="F";uid="ce03022e-b555-46ff-bfc8-7231fecb3c7b"
JACXSJ010001572.1	RepeatMasker	DNA/hAT-hAT19	10927	11242	442	+	.	ID="RND-5_FAMILY-2354";Tend="1083";Tstart="786";shortTE="F";uid="78c7f721-68a1-4fce-b753-28dfbe542844"
JACXSJ010001572.1	RepeatMasker	DNA/hAT-Tip100	73864	74608	2736	+	.	ID="RND-5_FAMILY-2733";TEgroup="ctg_1572%7CRND-5_FAMILY-2733%7C1";Tend="1660";Tstart="661";shortTE="F";uid="b0ce3486-c7bd-4ce0-a9bc-3ac7118da669"
JACXSJ010001572.1	RepeatMasker	DNA/TcMar-Pogo	41063	41573	2206	+	.	ID="RND-5_FAMILY-10413";Tend="1550";Tstart="988";shortTE="F";uid="e8d80ead-1616-49fb-a9d8-d3e44ab07770"
JACXSJ010001572.1	RepeatMasker	DNA/hAT-Ac	51561	51832	1254	+	.	ID="RND-4_FAMILY-36";Tend="1218";Tstart="944";shortTE="F";uid="b26055a7-5d80-451f-a980-0d152be0a45e"
JACXSJ010001572.1	RepeatMasker	DNA	65438	65748	1210	+	.	ID="RND-6_FAMILY-6506";Tend="965";Tstart="653";shortTE="F";uid="2f41a220-e6e1-4bfa-8f9d-2503b394a030"
JACXSJ010001572.1	RepeatMasker	DNA	30630	31035	1207	+	.	ID="DNA4-2_AP";Tend="769";Tstart="351";shortTE="F";uid="630687e6-e597-49e4-8a75-63fae13d91e3"
JACXSJ010001572.1	RepeatMasker	DNA/hAT-Charlie	70888	71030	485	+	.	ID="DNA8-86_AP";Tend="196";Tstart="34";shortTE="F";uid="9ac5c4bf-933b-434c-aa15-6fcb290475f8"
JACXSJ010001572.1	RepeatMasker	DNA/hAT	76909	77545	2548	+	.	ID="RND-5_FAMILY-6600";Tend="1555";Tstart="934";shortTE="F";uid="2ac77724-1668-412f-9569-80e0118488b0"
JACXSJ010001572.1	RepeatMasker	DNA	15515	15726	450	+	.	ID="dna8-31_ap";Tend="595";Tstart="517";shortTE="F";uid="e1abfefa-497b-44ac-975a-76173ec80732"
JACXSJ010001572.1	RepeatMasker	DNA/hAT-hATm	68090	68572	1204	+	.	ID="RND-6_FAMILY-5721";Tend="1561";Tstart="1082";shortTE="F";uid="6b9749e0-7352-4c35-b74c-170e531436d0"
JACXSJ010001572.1	RepeatMasker	DNA/hAT-Charlie	71322	71535	858	+	.	ID="DNA8-86_AP";Tend="465";Tstart="261";shortTE="F";uid="8866d74e-a09e-4cc4-9292-7c055b2c3ec3"
JACXSJ010001572.1	RepeatMasker	RC/Helitron	660	797	687	+	.	ID="RND-1_FAMILY-43";Tend="1440";Tstart="1300";shortTE="F";uid="6f8765c1-8623-4fb8-a5bd-cc8ad7ec7c3d"
JACXSJ010001572.1	RepeatMasker	DNA	4133	4472	1484	+	.	ID="dna4-1_ap";Tend="545";Tstart="151";shortTE="F";uid="6abdfb6f-bdf4-4135-8b80-8e82cb4ab86b"
JACXSJ010001572.1	RepeatMasker	DNA/hAT-hAT19	81275	81433	659	+	.	ID="hat-n18_ap";Tend="815";Tstart="662";shortTE="F";uid="8150bbea-db84-4eba-88f6-fe2e5d66b066"
JACXSJ010001572.1	RepeatMasker	DNA/hAT-Ac	53307	53492	862	+	.	ID="RND-4_FAMILY-36";Tend="1413";Tstart="1224";shortTE="F";uid="4349048d-d522-4df5-a23a-403723f8d1e4"
JACXSJ010001572.1	RepeatMasker	DNA/hAT-Charlie	43485	43860	2144	+	.	ID="RND-5_FAMILY-4645";Tend="1381";Tstart="1001";shortTE="F";uid="1a349f3a-faa4-4ecd-839d-87167127f199"
JACXSJ010001572.1	RepeatMasker	DNA/TcMar-Tc1	1704	2168	2840	+	.	ID="RND-5_FAMILY-1747";Tend="1460";Tstart="993";shortTE="F";uid="905810f2-4712-49be-93ba-40386b31b5eb"
JACXSJ010001572.1	RepeatMasker	DNA/hAT	7066	7614	593	+	.	ID="RND-4_FAMILY-2044";TEgroup="ctg_1572%7CRND-4_FAMILY-2044%7C1";Tend="1629";Tstart="967";shortTE="F";uid="c8a3a719-d8c0-4029-bbcf-61cd6b5ae755"
JACXSJ010001572.1	RepeatMasker	DNA	19253	19875	2298	+	.	ID="DNA4-3_AP";Tend="634";Tstart="20";shortTE="F";uid="b875c5ad-780d-4734-ad47-303fb7bf1dee"
JACXSJ010001572.1	RepeatMasker	DNA/MULE-NOF	72242	72761	1335	-	.	ID="RND-6_FAMILY-3271";TEgroup="ctg_1572%7CRND-6_FAMILY-3271%7C1";Tend="1997";Tstart="1745";shortTE="F";uid="0d379e8e-abf6-4365-8ae7-a43de3214232"
JACXSJ010001572.1	RepeatMasker	DNA/hAT-hATm	20	414	1015	-	.	ID="HAT-4C_AP";Tend="394";Tstart="1";shortTE="F";uid="3e36a47f-6c86-427e-b808-1f0e021fcdff"
JACXSJ010001572.1	RepeatMasker	DNA	24109	24333	529	-	.	ID="rnd-6_family-2710";Tend="1350";Tstart="1240";shortTE="F";uid="de73e66a-0840-4bfc-ba62-495ac0835669"
JACXSJ010001572.1	RepeatMasker	LINE/R1	75471	75859	1697	-	.	ID="RND-5_FAMILY-2548";Tend="1334";Tstart="921";shortTE="F";uid="883371e3-4c43-4434-8e6a-fdb54b25f2a0"
JACXSJ010001572.1	RepeatMasker	Unknown	78447	79077	2626	-	.	ID="RND-4_FAMILY-432";Tend="1492";Tstart="883";shortTE="F";uid="9c4ffade-3aa2-4be7-92ef-56699ee9002e"
JACXSJ010001572.1	RepeatMasker	Retroposon?	39745	39900	641	-	.	ID="RND-3_FAMILY-135";Tend="1552";Tstart="1389";shortTE="F";uid="182a9b2a-ba4d-49e6-b11f-6987c19cb963"
JACXSJ010001572.1	RepeatMasker	DNA/hAT-Tip100	18097	18216	421	-	.	ID="dna8-100_ap";Tend="622";Tstart="503";shortTE="F";uid="491bafef-6ccd-4662-b959-6dd8181345f1"
JACXSJ010001572.1	RepeatMasker	DNA	44464	45238	1416	-	.	ID="DNA4-2_AP";Tend="768";Tstart="2";shortTE="F";uid="c021e755-a5d6-4a8d-8285-b2c35bb48f40"
JACXSJ010001572.1	RepeatMasker	LINE/I	8919	9193	578	-	.	ID="RND-6_FAMILY-188";Tend="1060";Tstart="794";shortTE="F";uid="32994dea-bcab-4bc7-8e96-0cd6ca5b7a53"
JACXSJ010001572.1	RepeatMasker	DNA/MULE-MuDR	70339	70846	2546	-	.	ID="RND-6_FAMILY-6664";Tend="1422";Tstart="919";shortTE="F";uid="ab881c11-5c5e-4ee9-8c46-4ad044c9f48f"
JACXSJ010001572.1	RepeatMasker	DNA/Kolobok-E	52381	53042	2207	-	.	ID="RND-5_FAMILY-3243";TEgroup="ctg_1572%7CRND-5_FAMILY-3243%7C1";Tend="1657";Tstart="1281";shortTE="F";uid="de01c836-050e-47a8-9325-593372fb6514"
JACXSJ010001572.1	RepeatMasker	Unknown	60325	60599	1365	-	.	ID="RND-6_FAMILY-31770";Tend="1219";Tstart="919";shortTE="F";uid="9b6b8caf-51b5-4fc6-b386-64c292708c53"
JACXSJ010001572.1	RepeatMasker	DNA/MULE-MuDR	49790	50291	2284	-	.	ID="RND-4_FAMILY-16";Tend="1523";Tstart="960";shortTE="F";uid="59895841-1870-42ea-b482-98a879d6163b"
JACXSJ010001572.1	RepeatMasker	Unknown	69113	69515	2311	-	.	ID="RND-1_FAMILY-74";Tend="1370";Tstart="970";shortTE="F";uid="1143ad22-aaa3-4044-9cf2-f1350f914efa"
JACXSJ010001572.1	RepeatMasker	DNA	41845	42119	605	-	.	ID="DNA8-31_AP";Tend="595";Tstart="264";shortTE="F";uid="a329c0c6-190f-4ff9-9471-0bfedada31d0"
JACXSJ010001572.1	RepeatMasker	DNA	51165	51560	534	-	.	ID="dna8-31_ap";Tend="231";Tstart="1";shortTE="F";uid="6d77c13f-c87d-415c-a6bb-c114ab82d0f3"
JACXSJ010001572.1	RepeatMasker	DNA	5781	6242	1343	-	.	ID="DNA8-31_AP";Tend="548";Tstart="43";shortTE="F";uid="bcf2d9cb-a285-4c1f-b26a-c42c8add3a36"
JACXSJ010001572.1	RepeatMasker	Unknown	25753	26337	1913	-	.	ID="RND-5_FAMILY-1597";Tend="1613";Tstart="950";shortTE="F";uid="33febbac-b5e4-452b-8f29-565b448f020b"
JACXSJ010001572.1	RepeatMasker	Unknown	2154	2570	2018	-	.	ID="RND-4_FAMILY-4223";Tend="1373";Tstart="970";shortTE="F";uid="11150d80-c582-480f-b013-5dadb187d265"
JACXSJ010001572.1	RepeatMasker	Retroposon?	40065	40215	547	-	.	ID="RND-3_FAMILY-135";Tend="1089";Tstart="938";shortTE="F";uid="de54d191-6cc4-4f96-b550-ad1ba5d8e2b1"
JACXSJ010001572.1	RepeatMasker	LINE/I	8122	8624	1254	-	.	ID="RND-6_FAMILY-188";Tend="1557";Tstart="1050";shortTE="F";uid="ffb80674-49bc-4c4f-91e2-64cb23106a8c"
JACXSJ010001572.1	RepeatMasker	DNA	62674	62783	404	-	.	ID="DNA8-31_AP";Tend="147";Tstart="35";shortTE="F";uid="a20c32e0-b975-487b-83de-d8ada09c0e34"
JACXSJ010001572.1	RepeatMasker	DNA	37848	37988	476	-	.	ID="DNA8-31_AP";Tend="150";Tstart="1";shortTE="F";uid="b1dd9890-1533-490d-bf94-278bd2044a05"
JACXSJ010001572.1	RepeatMasker	DNA/hAT-Tip100	61287	61461	706	-	.	ID="DNA8-18_AP";Tend="721";Tstart="539";shortTE="F";uid="3c2c34e2-aadf-4ec6-9ef6-7c5fc982dceb"
JACXSJ010001572.1	RepeatMasker	LINE/CR1	56169	56608	2985	-	.	ID="RND-6_FAMILY-1242";Tend="1421";Tstart="988";shortTE="F";uid="5e7bc4cc-996a-43c1-8bf5-9d587fc61be1"
JACXSJ010001572.1	RepeatMasker	DNA/hAT-hAT19	81238	81448	573	-	.	ID="RND-5_FAMILY-9709";TEgroup="ctg_1572%7CRND-5_FAMILY-9709%7C1";Tend="1533";Tstart="907";shortTE="T";uid="2b20877d-3a30-497d-80a1-624c7e5a3da0"
JACXSJ010001572.1	RepeatMasker	DNA	18915	19127	657	-	.	ID="RND-3_FAMILY-48";Tend="1503";Tstart="1320";shortTE="F";uid="b90896e6-3112-401e-9c8f-0bd5daf4ad20"
JACXSJ010001572.1	RepeatMasker	DNA	55298	55864	1673	-	.	ID="DNA4-3_AP";Tend="634";Tstart="25";shortTE="F";uid="989c2a1c-e9be-4d2b-8fad-b8dd752193c0"
JACXSJ010001572.1	RepeatMasker	DNA	80368	80584	578	-	.	ID="DNA4-2_AP";Tend="335";Tstart="119";shortTE="F";uid="a73936a1-83ed-404d-bdf1-ca75c3c1c81d"
JACXSJ010015721.1	RepeatMasker	Unknown	38	1239	2685	+	.	ID="RND-6_FAMILY-4042";Tend="2342";Tstart="1167";shortTE="F";uid="aff99b95-6285-4984-bd83-e3303da6e58b"
JACXSJ010015722.1	RepeatMasker	DNA/Ginger	1004	1231	799	+	.	ID="RND-6_FAMILY-2859";Tend="1049";Tstart="815";shortTE="F";uid="1cb0f00c-6812-4915-8834-68c854fa963a"
JACXSJ010015722.1	RepeatMasker	DNA	76	333	531	-	.	ID="DNA4-3_AP";Tend="637";Tstart="362";shortTE="F";uid="57c00e0f-d325-45f7-8029-82754b1d5f7d"
JACXSJ010015722.1	RepeatMasker	DNA/hAT-hAT19	373	779	1386	-	.	ID="RND-5_FAMILY-782";Tend="1291";Tstart="893";shortTE="F";uid="5bb04436-1702-49fd-bec6-b01a1e28d0a8"
JACXSJ010015723.1	RepeatMasker	DNA/Kolobok-E	972	1164	605	+	.	ID="RND-6_FAMILY-1681";Tend="1933";Tstart="1745";shortTE="F";uid="086597e6-6567-499b-9476-ab3a8c867c1d"
JACXSJ010015723.1	RepeatMasker	DNA	507	806	571	-	.	ID="DNA4-3_AP";Tend="610";Tstart="304";shortTE="F";uid="133a6351-565f-4877-b0f2-063ac45460c7"
JACXSJ010015724.1	RepeatMasker	LTR/Gypsy	1080	1225	435	+	.	ID="RND-6_FAMILY-11796";Tend="656";Tstart="517";shortTE="F";uid="aba3afca-eb27-4a20-b431-eca02f5b8c8c"
JACXSJ010015725.1	RepeatMasker	LINE/I	1	1238	5467	+	.	ID="RND-1_FAMILY-193";Tend="1402";Tstart="158";shortTE="F";uid="94f4ac89-cd11-4a40-a425-b8ef05b6c9b0"
JACXSJ010015726.1	RepeatMasker	DNA/Maverick	1	1102	7206	+	.	ID="RND-1_FAMILY-236";Tend="5090";Tstart="4031";shortTE="F";uid="af1d3894-31db-4974-b32b-5be778f9c088"
JACXSJ010015729.1	RepeatMasker	DNA/Maverick	1	1238	7657	-	.	ID="rnd-6_family-11727";Tend="1727";Tstart="1";shortTE="F";uid="0cc81acb-fc02-4b98-96ab-78f1d24a0c89"
JACXSJ010001573.1	RepeatMasker	DNA/hAT-Tip100	83186	83288	884	+	.	ID="RND-6_FAMILY-8593";Tend="139";Tstart="37";shortTE="F";uid="21604056-5a96-4c15-81c7-769b4863d6b4"
JACXSJ010001573.1	RepeatMasker	DNA/hAT-Tip100	2842	4354	1936	+	.	ID="RND-5_FAMILY-320";Tend="1531";Tstart="33";shortTE="F";uid="c6ac9e24-2c6d-4c1b-8dd8-ce7582d16e4c"
JACXSJ010001573.1	RepeatMasker	DNA/TcMar-Pogo	73271	73822	3669	+	.	ID="RND-6_FAMILY-2688";Tend="547";Tstart="25";shortTE="F";uid="2599fcac-f706-4991-b00c-a8b81c80bd82"
JACXSJ010001573.1	RepeatMasker	LINE/L2	59481	60080	716	+	.	ID="RND-6_FAMILY-25754";Tend="1535";Tstart="944";shortTE="F";uid="40dd64eb-eba3-4fa4-a3ad-f8cb99dbf477"
JACXSJ010001573.1	RepeatMasker	DNA/TcMar-Pogo	73985	74573	3865	+	.	ID="RND-6_FAMILY-2688";Tend="1595";Tstart="1029";shortTE="F";uid="8de71a36-44ee-41cb-bd60-8d6fd879aa43"
JACXSJ010001573.1	RepeatMasker	DNA/hAT	48871	49172	1615	+	.	ID="RND-1_FAMILY-84";Tend="1298";Tstart="957";shortTE="F";uid="2e0f1602-fefa-40a7-abb0-5e57ff536ab8"
JACXSJ010001573.1	RepeatMasker	DNA/Kolobok-E	50068	50588	3394	+	.	ID="RND-1_FAMILY-75";Tend="1777";Tstart="1261";shortTE="F";uid="fe395562-239a-48d1-89f5-5ce62ffdfa30"
JACXSJ010001573.1	RepeatMasker	DNA/hAT-hAT19	23572	23841	877	+	.	ID="RND-6_FAMILY-1820";Tend="1225";Tstart="951";shortTE="F";uid="639ed8c8-da16-4da6-8557-aa45a5a2d717"
JACXSJ010001573.1	RepeatMasker	DNA/hAT-hAT19	27427	27885	496	+	.	ID="RND-6_FAMILY-20206";Tend="783";Tstart="370";shortTE="F";uid="3374f1e4-9937-41af-91ce-3698dcf3e676"
JACXSJ010001573.1	RepeatMasker	DNA/Ginger-1	34335	35625	7071	+	.	ID="RND-6_FAMILY-313";Tend="2440";Tstart="1141";shortTE="F";uid="09d8a563-646d-4a07-9cbd-dc73185f25bb"
JACXSJ010001573.1	RepeatMasker	DNA/hAT-hAT19	24602	24908	672	+	.	ID="RND-6_FAMILY-1820";Tend="1535";Tstart="1253";shortTE="F";uid="ac1d52bf-8034-4c28-a7b3-9ce9ca9f7e65"
JACXSJ010001573.1	RepeatMasker	DNA	21482	22142	2916	+	.	ID="DNA4-2_AP";Tend="769";Tstart="103";shortTE="F";uid="17a39903-13d0-4358-9495-f1065d60b8b2"
JACXSJ010001573.1	RepeatMasker	DNA/hAT-Ac	71034	71237	863	+	.	ID="RND-5_FAMILY-3805";Tend="1727";Tstart="1530";shortTE="F";uid="63c51abc-2f78-4ded-9ec6-52a115b3d4c4"
JACXSJ010001573.1	RepeatMasker	DNA/hAT-hAT19	77031	77143	441	+	.	ID="DNA8-84_AP";Tend="202";Tstart="76";shortTE="F";uid="a50a3094-76c3-4428-806c-5955cd03f08a"
JACXSJ010001573.1	RepeatMasker	DNA/Kolobok-E	22610	22776	411	+	.	ID="RND-6_FAMILY-2763";Tend="1088";Tstart="929";shortTE="F";uid="618e69a0-88d0-4ddd-9a95-116a8ccb5628"
JACXSJ010001573.1	RepeatMasker	Unknown	81332	81647	2063	+	.	ID="RND-5_FAMILY-5471";Tend="946";Tstart="631";shortTE="F";uid="27b5be28-1a7a-4308-9b19-08fd7d110454"
JACXSJ010001573.1	RepeatMasker	Unknown	13448	13589	430	+	.	ID="RND-6_FAMILY-10777";Tend="974";Tstart="844";shortTE="F";uid="0babfa54-54a8-43ff-9cce-1343f3d84e32"
JACXSJ010001573.1	RepeatMasker	DNA/PiggyBac	1	1242	10589	+	.	ID="RND-6_FAMILY-654";Tend="1261";Tstart="24";shortTE="F";uid="4be1287a-171f-4afd-b92b-8137c0d4d439"
JACXSJ010001573.1	RepeatMasker	DNA/Ginger	7010	7145	438	+	.	ID="RND-6_FAMILY-2859";Tend="929";Tstart="802";shortTE="F";uid="7932b379-13b2-41f9-886c-df11e2c5c306"
JACXSJ010001573.1	RepeatMasker	Unknown	10216	10557	2603	-	.	ID="RND-6_FAMILY-7353";Tend="1288";Tstart="946";shortTE="F";uid="20f7547a-4d53-4498-88f7-16614108f5c9"
JACXSJ010001573.1	RepeatMasker	DNA/Ginger	23995	24280	1154	-	.	ID="RND-6_FAMILY-2859";Tend="1112";Tstart="807";shortTE="F";uid="1f8eadb3-9897-460b-8a0a-1515a36a36ee"
JACXSJ010001573.1	RepeatMasker	DNA	6154	6616	3431	-	.	ID="TTAA24_AP";Tend="650";Tstart="188";shortTE="F";uid="cfb1ef28-1801-4843-9acb-32a305b94e9c"
JACXSJ010001573.1	RepeatMasker	DNA/hAT-hAT19	70303	70857	1931	-	.	ID="RND-4_FAMILY-551";Tend="1490";Tstart="858";shortTE="F";uid="16473011-ff29-4ab0-aa4d-dc9f97fe51d2"
JACXSJ010001573.1	RepeatMasker	DNA/Ginger	42321	42442	531	-	.	ID="RND-6_FAMILY-2859";Tend="2489";Tstart="2253";shortTE="F";uid="24f6f319-6159-46ea-98a5-1f2d5debd37c"
JACXSJ010001573.1	RepeatMasker	Unknown	49201	49309	509	-	.	ID="RND-5_FAMILY-763";Tend="1670";Tstart="1566";shortTE="F";uid="9681492d-d7d7-402b-975b-96a6c76deb65"
JACXSJ010001573.1	RepeatMasker	DNA/Ginger-1	42182	42320	624	-	.	ID="RND-5_FAMILY-839";Tend="1078";Tstart="926";shortTE="F";uid="6d2c5fd7-54b3-4366-80f1-1a9d27a89718"
JACXSJ010001573.1	RepeatMasker	Unknown	30951	31210	1656	-	.	ID="RND-1_FAMILY-12";Tend="1138";Tstart="882";shortTE="F";uid="d18afe94-6efc-4918-a50e-aa11fea11e6d"
JACXSJ010001573.1	RepeatMasker	Unknown	59105	59442	1003	-	.	ID="RND-6_FAMILY-9249";Tend="2247";Tstart="1897";shortTE="F";uid="bf9f5c9d-fa5f-40d6-99e3-fb94ac414873"
JACXSJ010001573.1	RepeatMasker	DNA/Ginger-1	77134	78231	5512	-	.	ID="RND-6_FAMILY-313";Tend="2446";Tstart="1314";shortTE="F";uid="57bac3a4-b26b-4e8f-aee3-f2d6478ff370"
JACXSJ010001573.1	RepeatMasker	Retroposon?	42639	42939	508	-	.	ID="SINE2-1_AP";Tend="1410";Tstart="876";shortTE="F";uid="0cf38be1-5833-4d2e-b91f-52212f6a063e"
JACXSJ010001573.1	RepeatMasker	DNA/hAT-Ac	14712	14889	741	-	.	ID="DNA8-54_AP";Tend="258";Tstart="78";shortTE="F";uid="48a01adf-e679-4b8b-b6a8-c93d0a8ea5e3"
JACXSJ010001573.1	RepeatMasker	DNA/hAT-Ac	14120	14463	572	-	.	ID="DNA8-54_AP";Tend="588";Tstart="280";shortTE="F";uid="3e674638-df18-4344-a7d3-3a0e616f3b3f"
JACXSJ010001573.1	RepeatMasker	Unknown	49674	50077	1541	-	.	ID="RND-5_FAMILY-763";Tend="1289";Tstart="842";shortTE="F";uid="4371e4ff-fd47-444b-861e-62a540c9d909"
JACXSJ010001573.1	RepeatMasker	Retroposon?	33962	35623	2057	-	.	ID="SINE2-2_AP";Tend="1721";Tstart="1";shortTE="F";uid="7b6a7760-d001-4ef1-81ee-1b212d04bb54"
JACXSJ010001573.1	RepeatMasker	DNA/Kolobok-E	7426	7990	1015	-	.	ID="RND-6_FAMILY-1933";Tend="996";Tstart="448";shortTE="F";uid="3d5150da-ff06-47ac-9f05-713f2fc4c461"
JACXSJ010001573.1	RepeatMasker	DNA/MULE-MuDR	11425	11662	770	-	.	ID="MUDR11X_AP";Tend="979";Tstart="740";shortTE="F";uid="559fdc39-0601-40e6-9bac-af0f2fa26cbb"
JACXSJ010015730.1	RepeatMasker	LTR/Gypsy	1	1237	10120	-	.	ID="RND-5_FAMILY-4310";Tend="1967";Tstart="735";shortTE="F";uid="d7d1b0df-7014-4115-bfca-a4db6af2f297"
JACXSJ010015732.1	RepeatMasker	DNA/Kolobok-E	17	630	2396	-	.	ID="RND-6_FAMILY-5338";TEgroup="ctg_15732%7CRND-6_FAMILY-5338%7C1";Tend="1572";Tstart="129";shortTE="F";uid="1b8f2c2f-6378-40fa-8e04-3ddb3da162ce"
JACXSJ010015734.1	RepeatMasker	LTR/Gypsy	516	1237	1287	-	.	ID="GYPSY-5_PBA-I";Tend="4418";Tstart="3698";shortTE="F";uid="1443fab0-bd6e-4841-81b8-defc6c924be8"
JACXSJ010015735.1	RepeatMasker	DNA/P	1	672	474	+	.	ID="RND-6_FAMILY-1337";Tend="1731";Tstart="1060";shortTE="F";uid="92f319fc-ec41-4555-bde8-88d7f136e831"
JACXSJ010015737.1	RepeatMasker	DNA/PIF-Harbinger	354	576	463	+	.	ID="ISL2EU-7_CFL";Tend="557";Tstart="334";shortTE="F";uid="ac76e723-b2ff-466c-a577-e6612c8c33aa"
JACXSJ010015738.1	RepeatMasker	DNA/hAT-hAT19	336	582	921	+	.	ID="hat-n7_ap";Tend="201";Tstart="1";shortTE="F";uid="20c84619-6bd0-4130-b7cf-9ee1e9125917"
JACXSJ010015738.1	RepeatMasker	DNA/hAT-Tip100	121	335	1340	+	.	ID="RND-6_FAMILY-2203";Tend="1006";Tstart="740";shortTE="F";uid="1d7029a6-eaf7-4502-b1b1-3b125df45144"
JACXSJ010015739.1	RepeatMasker	LTR/Gypsy	1	1236	10425	+	.	ID="RND-6_FAMILY-1947";Tend="1490";Tstart="255";shortTE="F";uid="b8cb4b70-1b34-4678-bf17-ea37393625b8"
JACXSJ010001574.1	RepeatMasker	DNA	24522	25177	4022	+	.	ID="RND-4_FAMILY-2248";Tend="1685";Tstart="968";shortTE="F";uid="eecc3624-b2cb-408c-af18-6900cb5c371a"
JACXSJ010001574.1	RepeatMasker	LINE/RTE-BovB	18355	18581	429	+	.	ID="RTE-48_LMI";Tend="578";Tstart="336";shortTE="F";uid="e6679f1a-b759-417f-846c-7267a280cc18"
JACXSJ010001574.1	RepeatMasker	DNA/TcMar-Tc1	37738	38333	2436	+	.	ID="RND-5_FAMILY-1747";Tend="1557";Tstart="976";shortTE="F";uid="0a1e35ea-7346-4f18-bb08-588f54cdc299"
JACXSJ010001574.1	RepeatMasker	DNA/hAT-hAT19	59669	60042	1187	+	.	ID="RND-6_FAMILY-11267";Tend="1142";Tstart="823";shortTE="F";uid="bc134147-6c9a-4040-ada2-7d2b6a55c774"
JACXSJ010001574.1	RepeatMasker	LINE/L2	19358	21343	11983	+	.	ID="RND-6_FAMILY-9492";Tend="2546";Tstart="552";shortTE="F";uid="6bc45a28-94e7-400b-9498-eccc6cf876e8"
JACXSJ010001574.1	RepeatMasker	DNA/hAT-hAT19	15337	15581	523	+	.	ID="RND-5_FAMILY-5819";Tend="3442";Tstart="3215";shortTE="F";uid="457e9f7c-8f00-4441-8705-69b9f30ec26d"
JACXSJ010001574.1	RepeatMasker	Unknown	373	962	2428	+	.	ID="RND-5_FAMILY-891";Tend="1616";Tstart="964";shortTE="F";uid="3e1da7f8-f4d2-43f5-be37-684e60e1c4b6"
JACXSJ010001574.1	RepeatMasker	DNA/Ginger	76247	76727	1545	+	.	ID="RND-6_FAMILY-2859";Tend="1800";Tstart="1275";shortTE="F";uid="62c0be72-d964-4ee5-ab1a-c143355469d5"
JACXSJ010001574.1	RepeatMasker	DNA/MULE-MuDR	53101	53277	644	+	.	ID="RND-1_FAMILY-220";Tend="222";Tstart="42";shortTE="F";uid="cc0158e6-f611-4539-90e2-7992ce8a0bfa"
JACXSJ010001574.1	RepeatMasker	DNA/Ginger	9746	10296	1072	+	.	ID="RND-6_FAMILY-2859";TEgroup="ctg_1574%7CRND-6_FAMILY-2859%7C1";Tend="2506";Tstart="849";shortTE="F";uid="2f644f57-2411-44a6-9457-d71aeccf3f6f"
JACXSJ010001574.1	RepeatMasker	Unknown	75395	76249	4512	+	.	ID="RND-1_FAMILY-19";Tend="1736";Tstart="926";shortTE="F";uid="75577c46-f390-4321-9aff-9bf2fdd7f1f0"
JACXSJ010001574.1	RepeatMasker	DNA/P	70822	71084	558	+	.	ID="RND-6_FAMILY-3099";Tend="1386";Tstart="1152";shortTE="F";uid="04ae4220-efd5-42be-9087-e2dea63ef95b"
JACXSJ010001574.1	RepeatMasker	DNA	64676	65282	1181	+	.	ID="RND-5_FAMILY-4053";Tend="1771";Tstart="1134";shortTE="F";uid="bb942340-336b-4e7e-affb-d6d165f3b5e7"
JACXSJ010001574.1	RepeatMasker	Unknown	26091	26282	838	+	.	ID="RND-1_FAMILY-74";Tend="1167";Tstart="971";shortTE="F";uid="577fb11e-9196-410b-b72b-87bcbd1946f7"
JACXSJ010001574.1	RepeatMasker	DNA/hAT-Charlie	29642	30491	2825	+	.	ID="RND-5_FAMILY-1284";Tend="883";Tstart="21";shortTE="F";uid="13ee1322-9b08-4250-b783-6a60e4da7b4d"
JACXSJ010001574.1	RepeatMasker	DNA/hAT-hATm	67104	68567	5141	+	.	ID="rnd-5_family-5311";Tend="2944";Tstart="602";shortTE="F";uid="24625418-cbe4-4d5c-ae55-7b7fc2497acb"
JACXSJ010001574.1	RepeatMasker	DNA/hAT-Charlie	50575	51342	4141	+	.	ID="RND-5_FAMILY-1853";Tend="1635";Tstart="873";shortTE="F";uid="16aa23ef-cf6e-4b3a-b1d2-95ff1eb84b01"
JACXSJ010001574.1	RepeatMasker	Unknown	58984	59119	494	+	.	ID="RND-4_FAMILY-1591";Tend="1016";Tstart="873";shortTE="F";uid="9ac99dca-28df-4541-a8c8-be85a968344f"
JACXSJ010001574.1	RepeatMasker	Retroposon?	5833	6005	404	+	.	ID="SINE2-1_AP";Tend="321";Tstart="156";shortTE="F";uid="f168330e-6b85-4e9c-a813-3a6bfedfc02a"
JACXSJ010001574.1	RepeatMasker	DNA/hAT-Tip100	60176	60542	1428	+	.	ID="RND-1_FAMILY-38";Tend="1293";Tstart="946";shortTE="F";uid="99dec373-3d3e-47bf-99c3-ba4ecf657ff5"
JACXSJ010001574.1	RepeatMasker	DNA/hAT-Tip100	49204	49380	417	+	.	ID="DNA8-28_AP";Tend="154";Tstart="1";shortTE="F";uid="67e95c1b-38b3-4f18-b972-957c81a4ee39"
JACXSJ010001574.1	RepeatMasker	Unknown	46681	46823	464	+	.	ID="RND-6_FAMILY-1295";Tend="1109";Tstart="982";shortTE="F";uid="c884a08b-4f82-4db7-8fdd-e45a63cf619f"
JACXSJ010001574.1	RepeatMasker	DNA/MULE-MuDR	24086	24445	1239	+	.	ID="RND-5_FAMILY-663";TEgroup="ctg_1574%7CRND-5_FAMILY-663%7C1";Tend="2971";Tstart="2195";shortTE="F";uid="06ef2e67-d57c-4825-afca-78dbcdb89005"
JACXSJ010001574.1	RepeatMasker	Unknown	53936	54454	2551	+	.	ID="RND-1_FAMILY-230";Tend="1492";Tstart="1023";shortTE="F";uid="26138265-20c4-46c7-bf5a-c77f4f2766ef"
JACXSJ010001574.1	RepeatMasker	DNA/hAT-Charlie	29582	29863	760	-	.	ID="RND-5_FAMILY-7867";Tend="1368";Tstart="1043";shortTE="F";uid="5a781a04-05f6-4523-9665-726496860c41"
JACXSJ010001574.1	RepeatMasker	DNA	21390	21786	492	-	.	ID="dna4-1_ap";Tend="361";Tstart="2";shortTE="F";uid="5ac6f29b-3b95-47ce-85dd-714e876a9168"
JACXSJ010001574.1	RepeatMasker	DNA/TcMar-Tc1	16441	16699	1585	-	.	ID="RND-5_FAMILY-1747";Tend="1457";Tstart="1183";shortTE="F";uid="d2717f77-c4d0-4e65-9050-811a860be2ef"
JACXSJ010001574.1	RepeatMasker	DNA	54495	54828	851	-	.	ID="RND-6_FAMILY-5059";Tend="1808";Tstart="1466";shortTE="F";uid="5e8893a3-48ed-4eb8-9dc2-83fc50170e8b"
JACXSJ010001574.1	RepeatMasker	DNA/hAT-Ac	70094	70552	2877	-	.	ID="RND-6_FAMILY-6921";Tend="694";Tstart="241";shortTE="F";uid="493e7e80-2b52-4ab4-be47-48fbbbeec125"
JACXSJ010001574.1	RepeatMasker	Unknown	53556	53876	1769	-	.	ID="RND-5_FAMILY-4247";Tend="1221";Tstart="893";shortTE="F";uid="9946923e-f9b8-448e-a268-151dfa52e788"
JACXSJ010001574.1	RepeatMasker	DNA/hAT-Ac	71419	71854	663	-	.	ID="RND-5_FAMILY-3805";Tend="652";Tstart="212";shortTE="F";uid="497b6c15-6615-45a3-8279-e2265b6dab75"
JACXSJ010001574.1	RepeatMasker	LTR/Gypsy	71364	71507	405	-	.	ID="RND-6_FAMILY-11796";Tend="672";Tstart="531";shortTE="F";uid="6a58c881-cd1b-48fa-97e1-f35484d8fa23"
JACXSJ010001574.1	RepeatMasker	DNA	31468	31687	463	-	.	ID="DNA4-3_AP";Tend="348";Tstart="132";shortTE="F";uid="f8047895-0ae3-4d06-a99f-e1981c0a2ab1"
JACXSJ010001574.1	RepeatMasker	DNA	74831	75063	688	-	.	ID="dna8-31_ap";Tend="543";Tstart="353";shortTE="F";uid="89663f3f-0359-4bcf-a8bd-8213c41ec4fa"
JACXSJ010001574.1	RepeatMasker	DNA	35234	36006	1301	-	.	ID="DNA4-2_AP";Tend="765";Tstart="1";shortTE="F";uid="af895431-0764-42cd-9edc-a3bf62915dc7"
JACXSJ010001574.1	RepeatMasker	DNA	13811	14057	875	-	.	ID="dna4-2_ap";Tend="265";Tstart="2";shortTE="F";uid="a2542192-83a5-4e5a-b5a2-4300b9b64438"
JACXSJ010001574.1	RepeatMasker	DNA	12359	13112	3253	-	.	ID="DNA4-1_AP";Tend="815";Tstart="1";shortTE="F";uid="6939f678-88e0-4806-9cda-050eb7bafd54"
JACXSJ010001574.1	RepeatMasker	Unknown	69576	69767	857	-	.	ID="RND-6_FAMILY-986";Tend="1174";Tstart="978";shortTE="F";uid="a5886b1b-1348-4deb-8437-9801d3fa8f66"
JACXSJ010001574.1	RepeatMasker	DNA	30620	30889	1080	-	.	ID="DNA4-2_AP";Tend="287";Tstart="2";shortTE="F";uid="51e5046d-af6f-43ab-9716-b259f29d4acb"
JACXSJ010001574.1	RepeatMasker	DNA/hAT	33086	33422	969	-	.	ID="RND-5_FAMILY-1497";Tend="1248";Tstart="923";shortTE="F";uid="f1b1240b-887a-4ccd-ab3b-68a4595cafad"
JACXSJ010001574.1	RepeatMasker	DNA	59130	59441	1638	-	.	ID="RND-4_FAMILY-1031";Tend="1247";Tstart="924";shortTE="F";uid="6c63debc-7f0e-41bb-bb2d-495c32973dfa"
JACXSJ010001574.1	RepeatMasker	DNA/hAT-Ac	69396	69506	425	-	.	ID="RND-5_FAMILY-3805";Tend="1687";Tstart="1571";shortTE="F";uid="dba6ab2c-6fba-4018-aa26-a97f493e5fdf"
JACXSJ010001574.1	RepeatMasker	LINE/RTE-BovB	18100	18354	411	-	.	ID="RTE-14_LMI";Tend="3216";Tstart="2754";shortTE="F";uid="ee61b946-cc6b-4425-85ff-ad10c16c26d5"
JACXSJ010001574.1	RepeatMasker	DNA	51368	51960	2061	-	.	ID="DNA4-3_AP";Tend="625";Tstart="4";shortTE="F";uid="ac5b5692-cce5-4e30-82cb-72888015099d"
JACXSJ010001574.1	RepeatMasker	DNA	45803	46391	2182	-	.	ID="DNA4-1_AP";Tend="674";Tstart="4";shortTE="F";uid="35365fc6-5866-4cb1-ab51-aeb9eeb4c013"
JACXSJ010001574.1	RepeatMasker	Unknown	16049	16416	1614	-	.	ID="RND-5_FAMILY-12818";Tend="1344";Tstart="942";shortTE="F";uid="2bac7cb0-3acb-4096-afdc-f5568087793c"
JACXSJ010001574.1	RepeatMasker	DNA/hAT-hAT19	66485	66642	564	-	.	ID="RND-4_FAMILY-551";Tend="1424";Tstart="1265";shortTE="F";uid="e17af7fe-70ce-47e5-a36a-aba9a54b507e"
JACXSJ010001574.1	RepeatMasker	DNA/hAT?	40900	41051	865	-	.	ID="RND-1_FAMILY-11";Tend="1557";Tstart="1400";shortTE="F";uid="ccd55c42-7afb-481d-918f-1ac8d29d84c6"
JACXSJ010001574.1	RepeatMasker	DNA/TcMar-Tc1	39584	40056	2715	-	.	ID="RND-5_FAMILY-1747";Tend="1455";Tstart="979";shortTE="F";uid="aacbd776-6c84-43cc-88ef-b9c746416616"
JACXSJ010001574.1	RepeatMasker	DNA/TcMar-Pogo	80690	80809	704	-	.	ID="RND-6_FAMILY-392";Tend="485";Tstart="368";shortTE="F";uid="e22cbaa5-9ecc-441a-91c3-7f45a230c39c"
JACXSJ010001574.1	RepeatMasker	DNA/hAT	41747	42003	1138	-	.	ID="RND-5_FAMILY-265";Tend="1151";Tstart="899";shortTE="F";uid="3c0db750-4811-4220-b683-91080bcd2171"
JACXSJ010001574.1	RepeatMasker	DNA/TcMar-Pogo	38916	39131	800	-	.	ID="RND-6_FAMILY-676";Tend="776";Tstart="550";shortTE="F";uid="4c0fe156-dd8e-4a6a-b6de-1f4871d6e27a"
JACXSJ010001574.1	RepeatMasker	DNA/MULE-MuDR	6012	7980	10895	-	.	ID="RND-5_FAMILY-1275";Tend="1873";Tstart="3";shortTE="F";uid="b6ef0e6f-1d3c-4efe-b8e9-bd588f4a7df1"
JACXSJ010001574.1	RepeatMasker	DNA/TcMar-Pogo	38337	38652	1334	-	.	ID="RND-6_FAMILY-676";Tend="1375";Tstart="1085";shortTE="F";uid="faa3a8ca-b941-44fe-8a37-0b623c2d817a"
JACXSJ010001574.1	RepeatMasker	DNA/Ginger	72792	74153	7212	-	.	ID="RND-6_FAMILY-2859";Tend="2202";Tstart="812";shortTE="F";uid="fd262ad3-58f3-475f-9056-4db9a6d6b227"
JACXSJ010001574.1	RepeatMasker	DNA	66311	66482	595	-	.	ID="DNA8-31_AP";Tend="190";Tstart="3";shortTE="F";uid="26c70532-e7cb-4b08-baf1-72251e4418da"
JACXSJ010001574.1	RepeatMasker	DNA	13500	13792	1142	-	.	ID="DNA4-2_AP";Tend="768";Tstart="483";shortTE="F";uid="f3529fc7-7439-4981-b36c-cc261fd352d9"
JACXSJ010001574.1	RepeatMasker	DNA/Kolobok-E	45282	45657	525	-	.	ID="KOLOBOKE-2_AP";Tend="375";Tstart="2";shortTE="F";uid="6b36f84b-e0a8-48b5-b414-f7ec323f0750"
JACXSJ010001574.1	RepeatMasker	DNA	61109	62349	1002	-	.	ID="DNA4-2_AP";TEgroup="ctg_1574%7CDNA4-2_AP%7C1";Tend="769";Tstart="3";shortTE="F";uid="e95eee80-3370-4070-b4b9-9a9edd5b3215"
JACXSJ010015741.1	RepeatMasker	DNA/Merlin	48	413	754	+	.	ID="RND-5_FAMILY-7829";Tend="551";Tstart="83";shortTE="F";uid="3860428d-178a-4a6c-874c-cc11ba0bc938"
JACXSJ010015741.1	RepeatMasker	DNA/hAT-Charlie	1015	1128	466	+	.	ID="RND-5_FAMILY-2072";Tend="1018";Tstart="903";shortTE="F";uid="0b96a0c9-1ace-48ea-8207-8cabdca1152f"
JACXSJ010015741.1	RepeatMasker	Unknown	414	572	903	+	.	ID="RND-6_FAMILY-2654";Tend="1074";Tstart="934";shortTE="F";uid="b2af04b0-5f1e-4701-a23c-8f1f87cea9e7"
JACXSJ010015742.1	RepeatMasker	Unknown	694	863	864	-	.	ID="RND-5_FAMILY-2488";Tend="1832";Tstart="1649";shortTE="F";uid="2990a548-c6a0-4493-84ca-2cd354e1dcfa"
JACXSJ010015742.1	RepeatMasker	DNA/TcMar-m44	1	578	1482	-	.	ID="MARINER-3_AP";Tend="1073";Tstart="498";shortTE="F";uid="a8d64711-c8b1-49ea-a546-fd160d0ee581"
JACXSJ010015744.1	RepeatMasker	LTR/Gypsy	221	1236	8656	+	.	ID="RND-6_FAMILY-1947";Tend="1016";Tstart="1";shortTE="F";uid="fd912e01-7935-44cb-83ca-064642a5c47a"
JACXSJ010015744.1	RepeatMasker	LTR/Gypsy	1	220	973	-	.	ID="GYPSY-7_CFL-I";Tend="5081";Tstart="4658";shortTE="F";uid="5207692f-de74-4154-a23b-af0da2a4bd47"
JACXSJ010015745.1	RepeatMasker	DNA/Kolobok-E	888	1236	1609	+	.	ID="RND-6_FAMILY-18295";Tend="1333";Tstart="1013";shortTE="F";uid="b220efd6-9472-4c1f-9c9b-08873ba6633c"
JACXSJ010015745.1	RepeatMasker	DNA/hAT-Ac	435	887	3466	+	.	ID="RND-5_FAMILY-515";Tend="1449";Tstart="1010";shortTE="F";uid="15d2a4f8-d00c-4b77-8313-2943c100df9b"
JACXSJ010015745.1	RepeatMasker	DNA/hAT-Ac	55	196	974	+	.	ID="RND-6_FAMILY-20873";Tend="948";Tstart="808";shortTE="F";uid="bdcf97fd-267a-4ba7-88f8-15aeee0b8188"
JACXSJ010015745.1	RepeatMasker	DNA/hAT	192	480	2063	-	.	ID="RND-5_FAMILY-228";Tend="1198";Tstart="897";shortTE="F";uid="1623f3a3-c9f5-4c80-a785-a5d460f25317"
JACXSJ010015746.1	RepeatMasker	LINE/I	277	426	419	+	.	ID="RND-6_FAMILY-8520";Tend="1231";Tstart="1097";shortTE="F";uid="00436b66-4e00-4e82-acc7-e40e0a67d574"
JACXSJ010015746.1	RepeatMasker	RC/Helitron	1004	1236	1660	+	.	ID="RND-1_FAMILY-240";Tend="689";Tstart="427";shortTE="F";uid="496e43b4-829c-46d7-9efa-862d0e935350"
JACXSJ010015746.1	RepeatMasker	DNA	853	964	421	-	.	ID="dna-ttaa-1_ap";Tend="414";Tstart="305";shortTE="F";uid="d1e74ec7-0952-4ddf-9e4a-3cd1cb0d15c9"
JACXSJ010015747.1	RepeatMasker	Unknown	1	165	1336	+	.	ID="RND-5_FAMILY-7079";Tend="709";Tstart="548";shortTE="F";uid="1014db3c-899d-42f3-a4f0-e53a4d395258"
JACXSJ010015748.1	RepeatMasker	LTR/Gypsy	1	1235	10245	+	.	ID="RND-6_FAMILY-2565";Tend="1674";Tstart="461";shortTE="F";uid="00e60171-8904-4121-8232-90dcdc1e6c67"
JACXSJ010015749.1	RepeatMasker	Unknown	2	216	1812	-	.	ID="RND-6_FAMILY-47433";Tend="834";Tstart="621";shortTE="F";uid="1d497d8a-e1eb-4918-9162-3a606f093c72"
JACXSJ010001575.1	RepeatMasker	DNA/Ginger-1	48864	49039	554	+	.	ID="RND-1_FAMILY-221";Tend="1812";Tstart="1646";shortTE="F";uid="0d135242-0bb0-48b0-a2dd-4dccefcc4c9f"
JACXSJ010001575.1	RepeatMasker	DNA/hAT-Tip100	37862	38118	1859	+	.	ID="RND-1_FAMILY-97";Tend="1208";Tstart="953";shortTE="F";uid="bc807159-a426-4582-9e1e-fd98f178f338"
JACXSJ010001575.1	RepeatMasker	Unknown	48030	48407	545	+	.	ID="RND-6_FAMILY-5004";TEgroup="ctg_1575%7CRND-6_FAMILY-5004%7C1";Tend="1498";Tstart="978";shortTE="F";uid="26321e82-5a68-4203-9ca9-9e929efd57d2"
JACXSJ010001575.1	RepeatMasker	LINE/I	38276	38797	2777	+	.	ID="RND-6_FAMILY-13449";Tend="1792";Tstart="1249";shortTE="F";uid="0dfc8369-69c1-473d-ad76-5611ad870b9d"
JACXSJ010001575.1	RepeatMasker	LINE/Penelope	77752	77952	1285	+	.	ID="RND-5_FAMILY-8357";Tend="1150";Tstart="952";shortTE="F";uid="5a0259b7-bff9-4476-8772-e4a5f94e7c0c"
JACXSJ010001575.1	RepeatMasker	Unknown	81704	82209	3379	+	.	ID="RND-1_FAMILY-153";Tend="1406";Tstart="913";shortTE="F";uid="589f1733-bf29-45d3-9975-fd9afa55afe2"
JACXSJ010001575.1	RepeatMasker	DNA/hAT?	590	712	531	+	.	ID="RND-1_FAMILY-11";Tend="1061";Tstart="945";shortTE="F";uid="7023f9c3-2d1f-4f2c-97db-613f86830c88"
JACXSJ010001575.1	RepeatMasker	LINE/I	38120	38280	965	+	.	ID="RND-4_FAMILY-2278";Tend="1067";Tstart="915";shortTE="F";uid="ed4b57e3-39af-494c-9099-f2e94c843d1c"
JACXSJ010001575.1	RepeatMasker	DNA	56533	56835	791	+	.	ID="ttaa3b_ap";Tend="329";Tstart="10";shortTE="F";uid="c4523040-76fd-486f-bd41-22fad0f2c849"
JACXSJ010001575.1	RepeatMasker	DNA/Ginger-1	49131	49236	529	+	.	ID="RND-6_FAMILY-313";Tend="2285";Tstart="2180";shortTE="F";uid="3e0eb5bd-66f2-4185-afb4-22d8aa3665f1"
JACXSJ010001575.1	RepeatMasker	DNA/TcMar-m44	1	199	931	+	.	ID="RND-1_FAMILY-287";Tend="1412";Tstart="1218";shortTE="F";uid="07728b6e-19c8-4de7-8ad3-6d1f25a91ea0"
JACXSJ010001575.1	RepeatMasker	Unknown	22896	23229	1162	+	.	ID="RND-6_FAMILY-1770";Tend="1192";Tstart="868";shortTE="F";uid="e6aa3a68-86c0-4609-85be-84d0c0fcb93c"
JACXSJ010001575.1	RepeatMasker	DNA/TcMar-Mariner	82267	82987	5675	+	.	ID="RND-6_FAMILY-10229";Tend="1717";Tstart="972";shortTE="F";uid="47adba07-7aa1-49a9-9c83-488da6f2e27c"
JACXSJ010001575.1	RepeatMasker	Retroposon?	5020	5179	451	+	.	ID="SINE2-1_AP";Tend="820";Tstart="660";shortTE="F";uid="43c4e0c6-067a-4c0d-b80c-9a4f4ba16178"
JACXSJ010001575.1	RepeatMasker	LINE/I	37181	37865	4273	+	.	ID="RND-4_FAMILY-2278";Tend="925";Tstart="259";shortTE="F";uid="39bdbc71-96b5-41f0-bc78-4bbc618fafea"
JACXSJ010001575.1	RepeatMasker	DNA/Ginger-1	80008	80320	1043	+	.	ID="RND-6_FAMILY-313";Tend="1542";Tstart="1232";shortTE="F";uid="19d2a12b-3e32-4ac6-bb3d-7029411af165"
JACXSJ010001575.1	RepeatMasker	DNA/hAT-hAT19	13757	14003	905	+	.	ID="RND-4_FAMILY-551";Tend="1453";Tstart="1212";shortTE="F";uid="cb964530-184d-4cd8-a227-4adfc1087bd3"
JACXSJ010001575.1	RepeatMasker	DNA/TcMar-Mariner	81553	81704	1193	+	.	ID="RND-6_FAMILY-10229";Tend="988";Tstart="837";shortTE="F";uid="99095d6c-9f59-4dae-91e9-d2b2abe8a6cd"
JACXSJ010001575.1	RepeatMasker	DNA/hAT-Charlie	25015	25341	1780	+	.	ID="RND-5_FAMILY-7867";Tend="1279";Tstart="935";shortTE="F";uid="52979b01-f340-4613-90be-d6f950e84c63"
JACXSJ010001575.1	RepeatMasker	DNA/hAT-hAT19	12843	13194	1425	+	.	ID="RND-4_FAMILY-551";Tend="1232";Tstart="866";shortTE="F";uid="2f863bcd-5ed8-4fbd-a913-a0832a799c0f"
JACXSJ010001575.1	RepeatMasker	DNA/hAT?	623	763	470	-	.	ID="RND-6_FAMILY-1193";Tend="1681";Tstart="1538";shortTE="F";uid="631cd56c-599d-46e4-a156-580bd186e5a9"
JACXSJ010001575.1	RepeatMasker	RC/Helitron	41534	41641	429	-	.	ID="HELITRON-N1_PBA";Tend="671";Tstart="564";shortTE="F";uid="28d2cfe3-d08a-424c-93c5-79ec9d1786f3"
JACXSJ010001575.1	RepeatMasker	DNA	34044	34451	738	-	.	ID="TTAA3B_AP";Tend="435";Tstart="17";shortTE="F";uid="d8cf138c-49d4-49e0-b89f-86692fa91762"
JACXSJ010001575.1	RepeatMasker	DNA/Ginger	48886	49137	1261	-	.	ID="RND-6_FAMILY-2859";Tend="2487";Tstart="2238";shortTE="F";uid="9e97595e-bf84-4e1d-9e63-8b43f6d1c775"
JACXSJ010001575.1	RepeatMasker	DNA/Ginger	10183	11776	7313	-	.	ID="RND-6_FAMILY-2859";Tend="2489";Tstart="818";shortTE="F";uid="1b89dd5d-0e27-4987-875c-4cc24b6e2feb"
JACXSJ010001575.1	RepeatMasker	DNA/TcMar-m44?	17870	18039	888	-	.	ID="dnax-4b_ap";Tend="173";Tstart="1";shortTE="F";uid="1795d232-8f2b-42ae-bb1f-16e5c446c40c"
JACXSJ010001575.1	RepeatMasker	LINE/I	2108	2241	1079	-	.	ID="RND-5_FAMILY-7620";Tend="622";Tstart="489";shortTE="F";uid="c7b599cb-ab6c-4059-b079-42c453da4c00"
JACXSJ010001575.1	RepeatMasker	DNA/hAT-Ac	13163	13771	4671	-	.	ID="RND-6_FAMILY-6119";Tend="1004";Tstart="410";shortTE="F";uid="567a9192-8371-4808-8e5a-2fd817ffdf21"
JACXSJ010001575.1	RepeatMasker	DNA/Kolobok-E	706	1139	2313	-	.	ID="RND-4_FAMILY-693";Tend="1655";Tstart="1201";shortTE="F";uid="a485820e-22d5-4067-87c9-544347ae9b07"
JACXSJ010001575.1	RepeatMasker	DNA/hAT-hATm	80423	81549	2103	-	.	ID="RND-5_FAMILY-4820";TEgroup="ctg_1575%7CRND-5_FAMILY-4820%7C1";Tend="2616";Tstart="1650";shortTE="F";uid="d5960ba0-72e2-4f57-b0a3-48b7cb494a76"
JACXSJ010015750.1	RepeatMasker	LINE/I	3	1230	1778	-	.	ID="RND-4_FAMILY-2278";Tend="1926";Tstart="712";shortTE="F";uid="c20de905-de5f-4f12-8b90-64fc394c5eb0"
JACXSJ010015751.1	RepeatMasker	RC/Helitron	545	743	407	+	.	ID="HELITRON-LIKE-8_HMEL";Tend="867";Tstart="658";shortTE="F";uid="2ca25462-b905-4563-a694-d59b6fbbc82a"
JACXSJ010015751.1	RepeatMasker	RC/Helitron	477	715	1614	-	.	ID="RND-1_FAMILY-73";Tend="2064";Tstart="1823";shortTE="F";uid="12c9c2a1-f94f-4a54-a9df-27f875d87d37"
JACXSJ010015751.1	RepeatMasker	RC/Helitron	2	269	408	-	.	ID="HELITRON-2_HMM";Tend="2826";Tstart="2559";shortTE="F";uid="35e20420-ab67-4c1e-8fc1-b155ee83e33c"
JACXSJ010015751.1	RepeatMasker	RC/Helitron	938	1212	1024	-	.	ID="RND-5_FAMILY-2617";Tend="3258";Tstart="2984";shortTE="F";uid="513d941d-401b-4e80-9870-ec2ffcd5687f"
JACXSJ010015751.1	RepeatMasker	RC/Helitron	731	941	1130	-	.	ID="RND-5_FAMILY-12846";Tend="622";Tstart="360";shortTE="F";uid="58f5206d-c8dc-48cd-a55a-88537ced1f23"
JACXSJ010015752.1	RepeatMasker	DNA/MULE-MuDR	1	1233	7565	-	.	ID="RND-5_FAMILY-6478";Tend="2159";Tstart="994";shortTE="F";uid="f1d607eb-9eca-49fb-be5d-5ec136d01a4c"
JACXSJ010015753.1	RepeatMasker	RC/Helitron	641	1231	648	-	.	ID="HELITRON-5_NVI";Tend="3538";Tstart="3070";shortTE="F";uid="8e7e3fc0-7afd-41d9-a434-a230c36a6fc2"
JACXSJ010015754.1	RepeatMasker	Unknown	10	937	1012	+	.	ID="RND-6_FAMILY-4042";Tend="2759";Tstart="1848";shortTE="F";uid="2b823cdb-cdc3-406f-9cb8-446bd47f10c8"
JACXSJ010015755.1	RepeatMasker	DNA	868	1234	1374	+	.	ID="dna4-1_ap";Tend="329";Tstart="1";shortTE="F";uid="44140ca5-fb6c-4985-aafd-41b40774a04b"
JACXSJ010015756.1	RepeatMasker	LINE/R1	1	1234	9572	-	.	ID="RND-5_FAMILY-4620";Tend="1414";Tstart="182";shortTE="F";uid="57314f4a-58f4-4c2d-a7dd-6405bfd4675a"
JACXSJ010015757.1	RepeatMasker	DNA/Maverick	368	770	1172	+	.	ID="RND-1_FAMILY-188";Tend="691";Tstart="283";shortTE="F";uid="5070a179-748d-4b5d-869d-c0f0a03158e9"
JACXSJ010015758.1	RepeatMasker	DNA/hAT-Ac	28	196	479	-	.	ID="RND-6_FAMILY-11638";Tend="917";Tstart="737";shortTE="F";uid="19fc6da9-a2b9-48f9-bf27-d5fc327c411e"
JACXSJ010001576.1	RepeatMasker	Retroposon?	57575	57736	404	+	.	ID="SINE2-1_AP";Tend="1006";Tstart="848";shortTE="F";uid="e67cc678-eac4-477f-8c18-fbc580af6f87"
JACXSJ010001576.1	RepeatMasker	Unknown	24713	24986	1739	+	.	ID="RND-1_FAMILY-93";Tend="1273";Tstart="979";shortTE="F";uid="5d0839bd-b848-4f01-a3aa-41761e506ee5"
JACXSJ010001576.1	RepeatMasker	DNA/Ginger	34832	34991	427	+	.	ID="RND-6_FAMILY-2859";Tend="2225";Tstart="2062";shortTE="F";uid="01723bfc-16bd-4cbf-be97-1f8f0478b1ab"
JACXSJ010001576.1	RepeatMasker	DNA	81206	81591	1804	+	.	ID="TTAA8_AP";Tend="438";Tstart="1";shortTE="F";uid="7ae52254-ca23-476b-91a9-3e0d6caafbbd"
JACXSJ010001576.1	RepeatMasker	DNA/MULE-MuDR	82380	82916	492	+	.	ID="rnd-6_family-4344";Tend="2065";Tstart="1633";shortTE="F";uid="8e8a2f1d-41e1-4b65-9415-6c9b00de7cc0"
JACXSJ010001576.1	RepeatMasker	DNA/MULE-MuDR	81703	82217	2228	+	.	ID="MUDR12X_AP";Tend="472";Tstart="22";shortTE="F";uid="008ac1db-c702-4480-b1f3-97f8d2f30874"
JACXSJ010001576.1	RepeatMasker	DNA	20939	21158	406	+	.	ID="DNA4-3_AP";Tend="477";Tstart="298";shortTE="F";uid="0949d84d-95ab-4229-8f83-45003670740c"
JACXSJ010001576.1	RepeatMasker	DNA	8071	8554	1267	+	.	ID="DNA8-31_AP";Tend="595";Tstart="1";shortTE="F";uid="c99f2e03-5c93-4835-be54-5dad212a67ec"
JACXSJ010001576.1	RepeatMasker	DNA/P	57407	57664	534	+	.	ID="RND-6_FAMILY-22397";Tend="1607";Tstart="1329";shortTE="F";uid="5b7c7f1c-689f-474e-b994-57932216eb3a"
JACXSJ010001576.1	RepeatMasker	DNA/TcMar-Pogo	28	167	749	+	.	ID="RND-6_FAMILY-5470";Tend="1808";Tstart="1672";shortTE="F";uid="94f7f7c3-1c09-44ba-84f9-3377d3993429"
JACXSJ010001576.1	RepeatMasker	DNA/Ginger	61514	61809	538	+	.	ID="RND-6_FAMILY-2859";Tend="2549";Tstart="2261";shortTE="F";uid="b874d64f-41bf-4366-b483-b80c89b183df"
JACXSJ010001576.1	RepeatMasker	DNA/TcMar-Mariner	31271	31405	876	+	.	ID="MARINER-N5_SIN";Tend="906";Tstart="770";shortTE="F";uid="ccfe3ecd-c8af-4306-9cf9-2efda0957b40"
JACXSJ010001576.1	RepeatMasker	Retroposon?	57768	58037	401	+	.	ID="SINE2-2_AP";Tend="1564";Tstart="1292";shortTE="F";uid="9fd1cca9-9ae1-49e2-aec4-863d80ce140b"
JACXSJ010001576.1	RepeatMasker	DNA/hAT-hAT19	16188	16700	2546	-	.	ID="RND-1_FAMILY-99";Tend="1476";Tstart="970";shortTE="F";uid="2d02b7c5-787e-4dd6-bb47-633987683319"
JACXSJ010001576.1	RepeatMasker	DNA/MULE-MuDR	8746	8904	413	-	.	ID="MUDR1X_AP";Tend="1810";Tstart="1652";shortTE="F";uid="4132dd27-b812-4da1-98e0-07f2453a44fd"
JACXSJ010001576.1	RepeatMasker	Unknown	36993	37143	505	-	.	ID="RND-6_FAMILY-8010";Tend="152";Tstart="1";shortTE="F";uid="6eee828e-60b6-4315-afe7-4f848167c598"
JACXSJ010001576.1	RepeatMasker	DNA/hAT-Tip100	67202	67451	1275	-	.	ID="RND-1_FAMILY-37";Tend="1125";Tstart="893";shortTE="F";uid="f323dd70-ac6b-40b0-b942-bbb72f4f4265"
JACXSJ010001576.1	RepeatMasker	DNA	35339	35861	2435	-	.	ID="RND-5_FAMILY-2287";Tend="1350";Tstart="828";shortTE="F";uid="b7c47b8b-8b80-4250-a873-3d314689b95d"
JACXSJ010001576.1	RepeatMasker	DNA	54925	55227	450	-	.	ID="DNA8-31_AP";TEgroup="ctg_1576%7CDNA8-31_AP%7C1";Tend="595";Tstart="37";shortTE="T";uid="bdb01257-ee76-4a6e-a408-7acf829bdb5a"
JACXSJ010001576.1	RepeatMasker	Unknown	15904	16192	1579	-	.	ID="RND-6_FAMILY-4698";Tend="1509";Tstart="1208";shortTE="F";uid="6a8cdc8b-5b2c-4397-a50f-19b188e3c154"
JACXSJ010001576.1	RepeatMasker	Unknown	16703	17035	1884	-	.	ID="RND-6_FAMILY-4698";Tend="1207";Tstart="873";shortTE="F";uid="390c4f7b-c477-495b-ae5f-eaea5695f921"
JACXSJ010001576.1	RepeatMasker	DNA/Kolobok-E	57902	58044	465	-	.	ID="RND-5_FAMILY-1320";Tend="1574";Tstart="1430";shortTE="F";uid="9365a2ee-7808-4059-8420-e09e46539d15"
JACXSJ010001576.1	RepeatMasker	LINE/I-Jockey	10418	12145	964	-	.	ID="VINGI-37_LMI";Tend="2161";Tstart="368";shortTE="F";uid="cc9c84c7-16ed-49d7-a05c-ab1dababffab"
JACXSJ010001576.1	RepeatMasker	DNA/Ginger-1	6179	6474	773	-	.	ID="RND-6_FAMILY-313";Tend="2134";Tstart="1848";shortTE="F";uid="e29c108e-1b05-4998-b945-527a1118e2be"
JACXSJ010001576.1	RepeatMasker	LINE/I	37108	37830	761	-	.	ID="RND-5_FAMILY-1057";Tend="1450";Tstart="726";shortTE="F";uid="d75b2714-8bc2-4cef-b892-a436673794b6"
JACXSJ010001576.1	RepeatMasker	DNA	33898	34685	2122	-	.	ID="dna4-2_ap";Tend="767";Tstart="46";shortTE="F";uid="71940951-0a1f-43b1-99e2-d3c06b349c01"
JACXSJ010001576.1	RepeatMasker	DNA	31970	32179	483	-	.	ID="dna4-2_ap";Tend="205";Tstart="10";shortTE="F";uid="4c7e5cc6-5ff5-427e-b31d-2742be15117b"
JACXSJ010001576.1	RepeatMasker	DNA/MULE-MuDR	12187	12545	428	-	.	ID="MUDR9X_AP";TEgroup="ctg_1576%7CMUDR9X_AP%7C1";Tend="2104";Tstart="1";shortTE="T";uid="e3739dab-7b64-4fd7-981c-3fc6f6258956"
JACXSJ010001576.1	RepeatMasker	DNA	79475	80010	1795	-	.	ID="DNA8-31_AP";Tend="595";Tstart="1";shortTE="F";uid="f1e8e536-ffb1-471f-bbfe-c68bd9005c89"
JACXSJ010001576.1	RepeatMasker	Unknown	68667	68864	731	-	.	ID="RND-1_FAMILY-128";Tend="1515";Tstart="1322";shortTE="F";uid="c5f5e4b9-8e0d-49be-94fa-6cdf46e5e74f"
JACXSJ010001576.1	RepeatMasker	DNA	72697	73142	867	-	.	ID="dna8-31_ap";Tend="594";Tstart="1";shortTE="F";uid="0b9f6767-780e-461a-b4c0-22af90d9eec2"
JACXSJ010001576.1	RepeatMasker	DNA/hAT-Tip100	6002	6198	1173	-	.	ID="RND-1_FAMILY-37";Tend="1059";Tstart="869";shortTE="F";uid="bfff9acb-def4-4d22-a366-50fa69174118"
JACXSJ010001576.1	RepeatMasker	DNA/hAT-Tip100	60580	61263	3182	-	.	ID="RND-5_FAMILY-3398";Tend="1603";Tstart="932";shortTE="F";uid="9f948060-2b35-46a6-932b-76bdb5aa199d"
JACXSJ010001576.1	RepeatMasker	DNA	58788	60574	10391	-	.	ID="RND-6_FAMILY-3235";Tend="1905";Tstart="254";shortTE="F";uid="d4190b95-9a7a-4a72-942a-f9c02b16a82c"
JACXSJ010001576.1	RepeatMasker	DNA	8898	9276	1545	-	.	ID="DNA4-3_AP";Tend="383";Tstart="5";shortTE="F";uid="08be6b6a-55dc-4420-9fe4-fa5fb4f3412e"
JACXSJ010001576.1	RepeatMasker	RC/Helitron?	12707	13596	3545	-	.	ID="RND-5_FAMILY-2405";Tend="1663";Tstart="799";shortTE="F";uid="e0249b42-4b26-456c-ad86-407b9f58e33b"
JACXSJ010001576.1	RepeatMasker	Unknown	26068	26357	1808	-	.	ID="RND-1_FAMILY-93";Tend="1273";Tstart="986";shortTE="F";uid="1a372e2d-d0d7-4078-ba70-6dd78fe0190a"
JACXSJ010015760.1	RepeatMasker	DNA/PIF-Harbinger	1029	1222	448	+	.	ID="HARBINGER-3_LMI";Tend="1370";Tstart="1180";shortTE="F";uid="37bed7a5-b270-4e1f-8ae3-d3cc4ca6f758"
JACXSJ010015760.1	RepeatMasker	DNA	2	270	696	+	.	ID="DNA-4_LMI";Tend="588";Tstart="321";shortTE="F";uid="3d7ce3ed-854f-4fd0-a974-40368a0f15b2"
JACXSJ010015761.1	RepeatMasker	DNA/TcMar-Pogo	1038	1183	464	-	.	ID="DNA-1_RPR";Tend="782";Tstart="636";shortTE="F";uid="8cc1d031-21d6-42d4-b6c1-848c0e4251ad"
JACXSJ010015762.1	RepeatMasker	LINE/I-Jockey	46	993	1104	-	.	ID="VINGI-27_LMI";Tend="2286";Tstart="1263";shortTE="F";uid="df340937-a78a-444e-9475-a3a321dd5638"
JACXSJ010015764.1	RepeatMasker	LTR/Pao	3	1102	6748	+	.	ID="RND-6_FAMILY-1845";TEgroup="ctg_15764%7CRND-6_FAMILY-1845%7C1";Tend="2175";Tstart="1206";shortTE="F";uid="ca4ea91d-5905-45c5-9e81-3a16842211f3"
JACXSJ010015765.1	RepeatMasker	DNA/Maverick	1	876	7420	+	.	ID="RND-1_FAMILY-201";Tend="1683";Tstart="808";shortTE="F";uid="ed5267c6-51fc-406f-a867-7f4e599ed6cb"
JACXSJ010015765.1	RepeatMasker	Unknown	1002	1205	1028	-	.	ID="RND-6_FAMILY-2637";Tend="1544";Tstart="1344";shortTE="F";uid="eca6d952-5b8c-4438-b51c-30f8b6f72ffd"
JACXSJ010015766.1	RepeatMasker	DNA/Kolobok-E	690	927	814	+	.	ID="RND-6_FAMILY-1681";Tend="1836";Tstart="1615";shortTE="F";uid="86f4b46d-336c-4b17-bdc6-e8ee5211f10b"
JACXSJ010015766.1	RepeatMasker	DNA/hAT-hAT19	1	448	3190	+	.	ID="RND-6_FAMILY-5347";Tend="1555";Tstart="1109";shortTE="F";uid="b7543edd-cd09-4916-816a-f49a93ddaa91"
JACXSJ010015766.1	RepeatMasker	DNA/hAT-hAT19	1040	1171	718	+	.	ID="RND-6_FAMILY-5347";Tend="1665";Tstart="1554";shortTE="F";uid="1bed180a-ea61-494e-a652-9167d856f37f"
JACXSJ010015767.1	RepeatMasker	DNA/hAT-Tip100	6	1194	1516	+	.	ID="RND-6_FAMILY-6069";Tend="1772";Tstart="625";shortTE="F";uid="faa74477-c69f-4582-89d9-c161af5be435"
JACXSJ010015767.1	RepeatMasker	DNA/hAT-Tip100	1	957	7731	-	.	ID="RND-6_FAMILY-3155";Tend="970";Tstart="35";shortTE="F";uid="844d5a83-5696-48a9-8f3f-7ead5e7eb335"
JACXSJ010015768.1	RepeatMasker	Unknown	110	1225	979	-	.	ID="RND-6_FAMILY-2098";TEgroup="ctg_15768%7CRND-6_FAMILY-2098%7C1";Tend="1778";Tstart="633";shortTE="F";uid="007f84a6-e0a2-465f-a168-a4733f9ab8ec"
JACXSJ010015769.1	RepeatMasker	LINE/I-Jockey	1	1226	4485	-	.	ID="RND-6_FAMILY-4812";Tend="1260";Tstart="41";shortTE="F";uid="86bc9e0c-f246-4e5a-b702-e2ba9602f63d"
JACXSJ010001577.1	RepeatMasker	DNA/hAT?	39345	39925	3284	+	.	ID="RND-1_FAMILY-11";Tend="1566";Tstart="951";shortTE="F";uid="be3d828c-9ddf-455c-b003-d1ca08431b51"
JACXSJ010001577.1	RepeatMasker	Unknown	69576	70055	1349	+	.	ID="RND-5_FAMILY-10855";Tend="1336";Tstart="935";shortTE="F";uid="e9e2d541-78ca-4c98-b256-fe4c03220236"
JACXSJ010001577.1	RepeatMasker	DNA	27565	28056	555	+	.	ID="DNA4-3_AP";Tend="637";Tstart="109";shortTE="F";uid="fac08a98-a08b-48f9-93e2-0b2e34537820"
JACXSJ010001577.1	RepeatMasker	Unknown	70063	70194	596	+	.	ID="RND-6_FAMILY-1295";Tend="1114";Tstart="980";shortTE="F";uid="7d3fc991-4e69-4b13-8a8d-dbde031d109a"
JACXSJ010001577.1	RepeatMasker	Unknown	35412	35745	2000	+	.	ID="RND-5_FAMILY-2678";Tend="1218";Tstart="887";shortTE="F";uid="81e55e86-5ea0-4b93-8620-69ec14b1dd95"
JACXSJ010001577.1	RepeatMasker	DNA/hAT-Charlie	32763	33017	578	+	.	ID="RND-4_FAMILY-1429";Tend="1466";Tstart="1205";shortTE="F";uid="aba60a6d-074d-43f3-9aff-3700fe04c742"
JACXSJ010001577.1	RepeatMasker	DNA/hAT?	70259	70537	2084	+	.	ID="RND-1_FAMILY-11";Tend="1236";Tstart="962";shortTE="F";uid="d71366fb-26e0-4266-bb4d-a568cfc50440"
JACXSJ010001577.1	RepeatMasker	DNA/hAT-Charlie	38410	39166	5407	+	.	ID="rnd-5_family-2072";Tend="1678";Tstart="909";shortTE="F";uid="f1ca4b89-af42-4e09-913c-cbfa8de2c4ed"
JACXSJ010001577.1	RepeatMasker	DNA	9353	9744	2155	+	.	ID="RND-6_FAMILY-6506";Tend="1554";Tstart="1173";shortTE="F";uid="8a856107-8c3d-4f10-aa94-fcbb51a18b80"
JACXSJ010001577.1	RepeatMasker	DNA/MULE-MuDR	31730	31994	699	+	.	ID="RND-5_FAMILY-4448";Tend="2346";Tstart="2073";shortTE="F";uid="4358cdf8-965a-4d15-9d84-52238118c70d"
JACXSJ010001577.1	RepeatMasker	DNA/hAT-Charlie	58479	58601	531	+	.	ID="RND-5_FAMILY-7867";Tend="1420";Tstart="1291";shortTE="F";uid="299fb64e-a9b9-4d33-922f-89052f52d6a3"
JACXSJ010001577.1	RepeatMasker	DNA/hAT?	72894	73223	2473	-	.	ID="RND-6_FAMILY-1193";Tend="1299";Tstart="972";shortTE="F";uid="bd5aca74-22ad-47f9-9103-448ffdce952d"
JACXSJ010001577.1	RepeatMasker	DNA	67157	67487	429	-	.	ID="TTAA25_AP";Tend="336";Tstart="30";shortTE="F";uid="ad75582f-0f02-4fd0-87a6-2e6b20d839ce"
JACXSJ010001577.1	RepeatMasker	DNA	34818	34962	401	-	.	ID="RND-6_FAMILY-2710";Tend="1112";Tstart="962";shortTE="F";uid="c19f8a85-2670-4536-a419-0cb5b97ef193"
JACXSJ010001577.1	RepeatMasker	DNA/Ginger-1	4055	4397	780	-	.	ID="RND-6_FAMILY-313";Tend="2439";Tstart="2050";shortTE="F";uid="71b60c50-8703-4561-a0e2-0316c44eed36"
JACXSJ010001577.1	RepeatMasker	DNA/Ginger	80972	81706	1523	-	.	ID="RND-6_FAMILY-2859";Tend="2311";Tstart="1594";shortTE="F";uid="694e9579-061d-413f-b985-9cae6eb7c20f"
JACXSJ010001577.1	RepeatMasker	DNA/Ginger	45312	45775	594	-	.	ID="RND-6_FAMILY-2859";Tend="1262";Tstart="807";shortTE="F";uid="8e75491a-f3c4-4442-9611-9ebf31d54664"
JACXSJ010001577.1	RepeatMasker	DNA/TcMar-Tc1	82537	82863	2695	-	.	ID="RND-6_FAMILY-728";Tend="1290";Tstart="968";shortTE="F";uid="6e78d882-9774-4905-b4c1-03efa9201e9d"
JACXSJ010001577.1	RepeatMasker	DNA	40230	40674	522	-	.	ID="DNA4-2_AP";Tend="512";Tstart="1";shortTE="F";uid="8b433ccc-3cd9-42ce-b550-f56a53f89517"
JACXSJ010001577.1	RepeatMasker	DNA/Ginger	22054	22242	459	-	.	ID="RND-6_FAMILY-2859";Tend="2440";Tstart="2261";shortTE="F";uid="81a0aa1b-f6c6-48e1-b32a-e3b500fccdb8"
JACXSJ010001577.1	RepeatMasker	DNA/hAT?	39164	39542	2003	-	.	ID="RND-6_FAMILY-1193";Tend="1910";Tstart="1512";shortTE="F";uid="406b2015-c4f8-4f20-b9f6-b2c5e9519e33"
JACXSJ010001577.1	RepeatMasker	Unknown	79904	80153	1347	-	.	ID="RND-1_FAMILY-68";Tend="1192";Tstart="927";shortTE="F";uid="bd34eca9-9dce-43fe-b71f-064fd7f44394"
JACXSJ010015773.1	RepeatMasker	LTR/Gypsy	40	1227	1828	-	.	ID="GYPSY-23_PBA-I";Tend="4162";Tstart="2977";shortTE="F";uid="763d05fd-5b47-49bd-b564-56fdec277848"
JACXSJ010015774.1	RepeatMasker	LTR/Gypsy	1	553	4454	+	.	ID="RND-6_FAMILY-19763";Tend="1565";Tstart="1013";shortTE="F";uid="47bdb0d4-bc0e-4899-9650-d54c880d12e6"
JACXSJ010015774.1	RepeatMasker	DNA/Maverick	871	1213	752	-	.	ID="RND-5_FAMILY-3265";Tend="3152";Tstart="2816";shortTE="F";uid="ed4e29d9-d0a9-45ad-95ac-2a8b9fe7802b"
JACXSJ010015775.1	RepeatMasker	DNA/hAT-Ac	1	199	1758	+	.	ID="RND-6_FAMILY-6410";Tend="1254";Tstart="1056";shortTE="F";uid="43fa53aa-dc7a-4d34-a941-f3a92b666cf6"
JACXSJ010015775.1	RepeatMasker	LINE/I	603	1232	3129	-	.	ID="RND-6_FAMILY-188";Tend="1588";Tstart="951";shortTE="F";uid="baea448f-452f-4387-b12a-6150190e3170"
JACXSJ010015775.1	RepeatMasker	DNA/Ginger	212	598	1488	-	.	ID="RND-6_FAMILY-2859";Tend="1504";Tstart="1109";shortTE="F";uid="6edfff9f-ab8a-4262-bda6-f548a51e67bd"
JACXSJ010015776.1	RepeatMasker	LTR/Gypsy	1	737	4777	-	.	ID="RND-5_FAMILY-2289";Tend="673";Tstart="1";shortTE="F";uid="72cbe6fc-49a7-45e8-9e62-e3d4eaf4bb5f"
JACXSJ010015777.1	RepeatMasker	LINE/R1	1	1231	7468	-	.	ID="RND-6_FAMILY-5241";Tend="1062";Tstart="1";shortTE="F";uid="90b9f970-a8a4-4f40-af1a-c7835dbd603f"
JACXSJ010015778.1	RepeatMasker	Unknown	37	1231	8832	+	.	ID="RND-6_FAMILY-4188";Tend="1196";Tstart="1";shortTE="F";uid="bd72ca12-56d0-42de-971e-0ce7f4d60ef1"
JACXSJ010015779.1	RepeatMasker	DNA	349	1231	7108	-	.	ID="RND-6_FAMILY-13373";Tend="2175";Tstart="1300";shortTE="F";uid="003be64b-bee4-475f-ba47-27c78323e583"
JACXSJ010001578.1	RepeatMasker	RC/Helitron	66611	66731	652	+	.	ID="HELITRON-1_ETAL";Tend="592";Tstart="465";shortTE="F";uid="bf0b31b3-5c13-4fd3-ab5c-92df45f145b9"
JACXSJ010001578.1	RepeatMasker	DNA/Ginger	1427	2085	2705	+	.	ID="RND-6_FAMILY-2859";TEgroup="ctg_1578%7CRND-6_FAMILY-2859%7C1";Tend="2494";Tstart="1770";shortTE="F";uid="c08ac3e3-aa2b-4eda-aca2-5fd5644178c6"
JACXSJ010001578.1	RepeatMasker	LINE/Penelope	32890	33144	1871	+	.	ID="RND-5_FAMILY-8357";Tend="1193";Tstart="941";shortTE="F";uid="b6bea62f-71a9-46b9-bc36-57cfa0d8cb09"
JACXSJ010001578.1	RepeatMasker	LINE/I	51702	51827	418	+	.	ID="RND-6_FAMILY-13449";Tend="1777";Tstart="1650";shortTE="F";uid="a0de3c6d-820c-48f0-a410-88395f807af8"
JACXSJ010001578.1	RepeatMasker	DNA/hAT-hAT19	49778	50042	967	+	.	ID="HAT-N2_AP";Tend="254";Tstart="1";shortTE="F";uid="b3f32a56-dd4e-44be-b1f9-ef7657fc2cbf"
JACXSJ010001578.1	RepeatMasker	Unknown	7921	8049	622	+	.	ID="RND-4_FAMILY-1513";Tend="858";Tstart="732";shortTE="F";uid="b1f0a04e-911c-4ef6-8bac-c59ce482da79"
JACXSJ010001578.1	RepeatMasker	DNA	46248	46549	673	+	.	ID="DNA4-2_AP";Tend="764";Tstart="465";shortTE="F";uid="46ecc77d-bbf8-4f72-9dc1-acef32152466"
JACXSJ010001578.1	RepeatMasker	RC/Helitron	66060	66203	924	+	.	ID="HELITRON-N1_PXU";Tend="152";Tstart="1";shortTE="F";uid="fa373742-e91f-478f-8466-19b945840901"
JACXSJ010001578.1	RepeatMasker	Unknown	3712	4540	2893	+	.	ID="RND-5_FAMILY-1186";Tend="1413";Tstart="139";shortTE="F";uid="063a56e6-d492-492b-8f65-02371629671c"
JACXSJ010001578.1	RepeatMasker	Retroposon?	2093	2384	716	+	.	ID="RND-1_FAMILY-89";Tend="2859";Tstart="2555";shortTE="F";uid="eb69cee0-f785-4372-b742-30a53b459a13"
JACXSJ010001578.1	RepeatMasker	DNA/hAT	34130	34255	602	+	.	ID="RND-4_FAMILY-327";Tend="846";Tstart="721";shortTE="F";uid="c0ad8e7a-c156-423c-897b-92ef24a42a68"
JACXSJ010001578.1	RepeatMasker	DNA	58141	58315	444	+	.	ID="DNA4-1_AP";Tend="186";Tstart="3";shortTE="F";uid="07ab23ae-c0ea-40e5-9377-48f03182042f"
JACXSJ010001578.1	RepeatMasker	Retroposon?	2376	2841	2214	+	.	ID="RND-1_FAMILY-109";Tend="627";Tstart="205";shortTE="F";uid="4e6948ae-5c19-4094-801e-da0911aec167"
JACXSJ010001578.1	RepeatMasker	RC/Helitron	33530	33780	909	+	.	ID="RND-5_FAMILY-7613";Tend="1853";Tstart="1562";shortTE="F";uid="0adb5f60-db7a-4870-84a3-1854d3a55b62"
JACXSJ010001578.1	RepeatMasker	DNA	54220	54922	779	-	.	ID="DNA4-1_AP";Tend="823";Tstart="4";shortTE="F";uid="c552d488-04e9-4378-aeda-fd085c78fff1"
JACXSJ010001578.1	RepeatMasker	LTR/Gypsy	81695	82799	7887	-	.	ID="RND-6_FAMILY-17483";Tend="1226";Tstart="132";shortTE="F";uid="ab9da429-7ae1-4339-b451-d4866b3137b9"
JACXSJ010001578.1	RepeatMasker	DNA	72736	73114	532	-	.	ID="DNA4-2_AP";Tend="638";Tstart="298";shortTE="F";uid="0d834edd-6e16-4112-97ee-96ff60dfa1bd"
JACXSJ010001578.1	RepeatMasker	DNA/Ginger	15509	15784	958	-	.	ID="RND-6_FAMILY-2859";Tend="2303";Tstart="2002";shortTE="F";uid="e99ba272-653b-4df0-8b64-8debca63b16b"
JACXSJ010001578.1	RepeatMasker	DNA	7056	7263	712	-	.	ID="dna4-2_ap";Tend="202";Tstart="1";shortTE="F";uid="b4dc3f9e-2ba7-44a7-bbcc-0e68b3d30259"
JACXSJ010001578.1	RepeatMasker	Unknown	26885	27466	3532	-	.	ID="RND-6_FAMILY-4698";Tend="1518";Tstart="899";shortTE="F";uid="2439b9dc-7a71-43d1-8975-1ac2b7276d78"
JACXSJ010001578.1	RepeatMasker	DNA/hAT-Tip100	77647	77953	942	-	.	ID="DNA8-107_AP";Tend="704";Tstart="403";shortTE="F";uid="f3b5a3e6-6837-437b-a92b-5e1e6b30f331"
JACXSJ010001578.1	RepeatMasker	RC/Helitron	66228	66606	2335	-	.	ID="RND-5_FAMILY-1702";Tend="1842";Tstart="1462";shortTE="F";uid="483fa8b1-af5f-4eb8-b625-5498432b3ec6"
JACXSJ010001578.1	RepeatMasker	DNA/Ginger	16040	16643	1215	-	.	ID="RND-6_FAMILY-2859";Tend="1403";Tstart="814";shortTE="F";uid="f81f2776-5fc0-41d4-849e-ee39ad3e9050"
JACXSJ010001578.1	RepeatMasker	DNA	45656	45955	902	-	.	ID="DNA4-2_AP";Tend="766";Tstart="462";shortTE="F";uid="1d2c9daf-a2ca-4861-805b-cc1e513ad0df"
JACXSJ010001578.1	RepeatMasker	DNA/hAT-hAT19	2850	3331	2928	-	.	ID="RND-1_FAMILY-30";Tend="4068";Tstart="3590";shortTE="F";uid="e0b3b90a-ccce-4c5a-8301-2c2c43d76c14"
JACXSJ010001578.1	RepeatMasker	DNA/Ginger	29284	30029	913	-	.	ID="RND-6_FAMILY-2859";TEgroup="ctg_1578%7CRND-6_FAMILY-2859%7C2";Tend="2485";Tstart="812";shortTE="F";uid="12618203-0945-48ef-899e-959f25a14464"
JACXSJ010001578.1	RepeatMasker	DNA/MULE-MuDR	41616	41758	474	-	.	ID="RND-5_FAMILY-5190";Tend="1451";Tstart="1318";shortTE="F";uid="8f79d214-0569-449f-9f77-2bd513c5cc23"
JACXSJ010001578.1	RepeatMasker	LINE/R1	6650	6751	475	-	.	ID="RND-1_FAMILY-229";Tend="4337";Tstart="4231";shortTE="F";uid="4f63f321-44a6-4c05-af7f-1daa31089d9a"
JACXSJ010001578.1	RepeatMasker	DNA	78055	78451	2065	-	.	ID="TTAA15_AP";Tend="595";Tstart="168";shortTE="F";uid="1967f7bc-4e62-473e-9ec0-25f706ab1a6b"
JACXSJ010001578.1	RepeatMasker	DNA	71255	71486	791	-	.	ID="RND-6_FAMILY-5059";Tend="1801";Tstart="1575";shortTE="F";uid="13de756f-141b-4d17-b442-fa3f5bc02acc"
JACXSJ010001578.1	RepeatMasker	DNA/TcMar-Tc1	7896	8087	614	-	.	ID="RND-6_FAMILY-14994";TEgroup="ctg_1578%7CRND-6_FAMILY-14994%7C1";Tend="1500";Tstart="1308";shortTE="T";uid="1623faef-35de-4012-8f79-8e753a88d8c6"
JACXSJ010001578.1	RepeatMasker	DNA	69489	69683	459	-	.	ID="dna4-2_ap";Tend="199";Tstart="2";shortTE="F";uid="de902e95-49d9-48db-a12b-e028d978a358"
JACXSJ010015780.1	RepeatMasker	DNA/PiggyBac	7	857	645	+	.	ID="piggybac-n3_lsal";Tend="1566";Tstart="592";shortTE="F";uid="873805ee-423c-42c8-9c88-ec3d503283dd"
JACXSJ010015781.1	RepeatMasker	DNA/hAT	539	954	635	+	.	ID="rnd-5_family-1265";Tend="2253";Tstart="1715";shortTE="F";uid="48dbea41-99e5-411f-b05c-fbac3b560b25"
JACXSJ010015781.1	RepeatMasker	DNA/hAT-hAT19	114	538	661	+	.	ID="RND-6_FAMILY-20206";Tend="1682";Tstart="1258";shortTE="F";uid="d07de845-7ad1-4a2a-9131-8a50c503e742"
JACXSJ010015782.1	RepeatMasker	DNA/Maverick	1	952	7644	-	.	ID="RND-6_FAMILY-9187";Tend="926";Tstart="1";shortTE="F";uid="f6ab8e16-1629-4f6f-b1ca-fe1c5445f247"
JACXSJ010015783.1	RepeatMasker	DNA/Ginger	617	724	453	+	.	ID="RND-6_FAMILY-2859";Tend="2489";Tstart="2381";shortTE="F";uid="0820f633-4931-4144-83e8-d9031cea7ecd"
JACXSJ010015783.1	RepeatMasker	LINE/RTE-BovB	889	1178	697	+	.	ID="RND-6_FAMILY-9349";Tend="1349";Tstart="1059";shortTE="F";uid="9495b47f-ad97-4009-b661-640c315c4827"
JACXSJ010015783.1	RepeatMasker	DNA/Ginger-2	1	624	4146	+	.	ID="RND-6_FAMILY-11094";Tend="1866";Tstart="1274";shortTE="F";uid="3432d40b-4e59-4cc4-9c77-b1ba4bd34230"
JACXSJ010015785.1	RepeatMasker	LTR/Gypsy	1	1229	8563	-	.	ID="GYPSY3-I_AP";Tend="4341";Tstart="3113";shortTE="F";uid="da455a72-f897-4f10-a5f7-2d53815d8cb6"
JACXSJ010015786.1	RepeatMasker	DNA/Kolobok-E	710	1151	686	+	.	ID="RND-6_FAMILY-2763";Tend="1082";Tstart="560";shortTE="F";uid="501bd2ea-5c88-4fff-9c8c-da9a1e84c8ff"
JACXSJ010015788.1	RepeatMasker	DNA	802	1030	1366	+	.	ID="RND-4_FAMILY-2248";Tend="1265";Tstart="1038";shortTE="F";uid="aa9bbc40-e104-4545-aa08-91e0e6f77f59"
JACXSJ010015789.1	RepeatMasker	DNA/hAT-Tip100	5	768	1457	-	.	ID="RND-5_FAMILY-2736";Tend="804";Tstart="42";shortTE="F";uid="d33c8144-dfe3-4807-969b-02679863f8ff"
JACXSJ010001579.1	RepeatMasker	LINE/L2	53740	54903	2032	+	.	ID="RND-6_FAMILY-25754";Tend="1550";Tstart="473";shortTE="F";uid="b792b550-3285-4aa6-986d-4e72d52df65f"
JACXSJ010001579.1	RepeatMasker	DNA/Sola-1	68426	68710	681	+	.	ID="SOLA1-9_LMI";Tend="705";Tstart="418";shortTE="F";uid="478fd4e3-0883-4372-a298-7a88fbe1e9ea"
JACXSJ010001579.1	RepeatMasker	DNA/hAT-Charlie	5657	5981	516	+	.	ID="RND-6_FAMILY-3472";Tend="836";Tstart="475";shortTE="F";uid="cbb42676-65f8-4bac-84a8-03f77baf958d"
JACXSJ010001579.1	RepeatMasker	DNA/MULE-MuDR	23060	24247	709	+	.	ID="RND-5_FAMILY-4448";Tend="1944";Tstart="717";shortTE="F";uid="2afe8ddb-3e9d-4e07-aa0d-c6b45f7ea73e"
JACXSJ010001579.1	RepeatMasker	DNA/hAT	24718	24935	659	+	.	ID="RND-5_FAMILY-265";Tend="1560";Tstart="1340";shortTE="F";uid="5fb332b7-8ab1-4d36-8c46-ef9abc34ad38"
JACXSJ010001579.1	RepeatMasker	DNA/hAT	79081	79800	3764	+	.	ID="RND-4_FAMILY-2044";Tend="1636";Tstart="969";shortTE="F";uid="d398985c-0436-459b-9bfc-f45ac90a4b3e"
JACXSJ010001579.1	RepeatMasker	DNA	57430	57596	567	+	.	ID="DNA8-31_AP";Tend="234";Tstart="73";shortTE="F";uid="14926ffb-b5ba-4a9f-b637-74a718e31bf0"
JACXSJ010001579.1	RepeatMasker	DNA/hAT-Ac	78692	78867	565	+	.	ID="RND-5_FAMILY-1833";TEgroup="ctg_1579%7CRND-5_FAMILY-1833%7C1";Tend="1538";Tstart="1264";shortTE="T";uid="5a0aadbd-981a-44e8-95aa-755f77483247"
JACXSJ010001579.1	RepeatMasker	Unknown	80668	80819	727	+	.	ID="RND-5_FAMILY-891";Tend="1138";Tstart="967";shortTE="F";uid="7c18f7bf-9dd3-4f1e-85eb-96b8f55fe10a"
JACXSJ010001579.1	RepeatMasker	DNA/hAT	22448	22641	934	+	.	ID="RND-5_FAMILY-265";Tend="1138";Tstart="946";shortTE="F";uid="e5263ff0-f45f-4fad-8397-e56a63cb8d0f"
JACXSJ010001579.1	RepeatMasker	DNA/TcMar-m44	44037	44193	603	+	.	ID="DNAX-3_AP";Tend="150";Tstart="2";shortTE="F";uid="6edd7dec-ba25-4d4e-af28-c09735219a5e"
JACXSJ010001579.1	RepeatMasker	DNA/hAT-hAT19	20488	21452	1122	+	.	ID="RND-5_FAMILY-654";Tend="1736";Tstart="787";shortTE="F";uid="f026a474-36f5-4b8c-b48d-d2cd78dbcfa9"
JACXSJ010001579.1	RepeatMasker	DNA/hAT-Tip100	47940	48179	715	+	.	ID="RND-6_FAMILY-2422";Tend="689";Tstart="452";shortTE="F";uid="48dd9634-21c5-40a0-8cee-17fe7ec7ea85"
JACXSJ010001579.1	RepeatMasker	DNA/TcMar-Mariner	60005	60823	1696	+	.	ID="MARINER-69_LMI";Tend="1336";Tstart="519";shortTE="F";uid="975073a1-f5f9-49e7-9f05-983e764a3b34"
JACXSJ010001579.1	RepeatMasker	DNA	63048	63565	2034	+	.	ID="DNA8-31_AP";Tend="595";Tstart="1";shortTE="F";uid="6508ad63-6aec-435c-b0a0-c36b8ec26dc2"
JACXSJ010001579.1	RepeatMasker	DNA/MULE-NOF	6934	7164	685	+	.	ID="RND-6_FAMILY-3271";Tend="1257";Tstart="998";shortTE="F";uid="1ad83664-dcc9-400b-bf45-65b5015b7de9"
JACXSJ010001579.1	RepeatMasker	DNA	12182	12663	624	+	.	ID="TTAA25_AP";Tend="503";Tstart="28";shortTE="F";uid="1be5669f-054c-4118-8eb0-84b99fba660c"
JACXSJ010001579.1	RepeatMasker	DNA/Kolobok-E	45757	45946	746	+	.	ID="RND-6_FAMILY-2763";Tend="1169";Tstart="979";shortTE="F";uid="4a35ec3f-07d3-4a5c-bded-cba1f91cae37"
JACXSJ010001579.1	RepeatMasker	DNA	57834	58140	793	+	.	ID="DNA8-31_AP";Tend="594";Tstart="274";shortTE="F";uid="f78dbbbe-de83-4ae8-8a5b-b442f0406b2c"
JACXSJ010001579.1	RepeatMasker	DNA/hAT-Tip100	52896	53295	1868	+	.	ID="RND-6_FAMILY-2422";Tend="1382";Tstart="943";shortTE="F";uid="920117d8-011e-4da1-9aa7-fe87e51598f4"
JACXSJ010001579.1	RepeatMasker	LINE/R1	35080	38639	4697	+	.	ID="SART-4_API";Tend="4021";Tstart="425";shortTE="F";uid="e34771a4-f077-45cd-8f48-91932ed3933e"
JACXSJ010001579.1	RepeatMasker	DNA/PiggyBac	51059	52126	771	+	.	ID="piggybac-8_lmi";Tend="1708";Tstart="713";shortTE="F";uid="b3f8aa50-cb9b-4168-ba29-9d8ff26aae4e"
JACXSJ010001579.1	RepeatMasker	Unknown	71987	72263	1455	+	.	ID="RND-6_FAMILY-3266";Tend="1174";Tstart="891";shortTE="F";uid="b8f8b783-c386-4698-9321-bb014a9f5f99"
JACXSJ010001579.1	RepeatMasker	Unknown	10485	11173	849	+	.	ID="RND-6_FAMILY-6159";Tend="1568";Tstart="941";shortTE="F";uid="842088b8-0e74-44bd-a1d4-ae1d35904aba"
JACXSJ010001579.1	RepeatMasker	DNA	25845	26292	1085	-	.	ID="rnd-6_family-5059";Tend="1800";Tstart="1466";shortTE="F";uid="675f04f2-06c8-4df8-81f7-23168d513373"
JACXSJ010001579.1	RepeatMasker	DNA	45536	45736	416	-	.	ID="DNA4-3_AP";Tend="614";Tstart="408";shortTE="F";uid="bc2ba269-5a33-4841-a6e8-a273749805ec"
JACXSJ010001579.1	RepeatMasker	DNA/Ginger	33632	34174	2792	-	.	ID="RND-6_FAMILY-2859";Tend="2368";Tstart="1827";shortTE="F";uid="f1f31ea1-ad41-4bec-88be-8dc6e3c6ad3a"
JACXSJ010001579.1	RepeatMasker	DNA	9280	9643	733	-	.	ID="rnd-6_family-5059";Tend="1807";Tstart="1488";shortTE="F";uid="79d9301b-fd2c-405d-b8e8-3dd14d23a6dc"
JACXSJ010001579.1	RepeatMasker	LINE/I-Jockey	6066	6754	832	-	.	ID="JOCKEY-6_RPR";Tend="3776";Tstart="3031";shortTE="F";uid="de8156a8-218f-4982-91e6-415cb15b34d2"
JACXSJ010001579.1	RepeatMasker	DNA	12174	12433	734	-	.	ID="RND-3_FAMILY-48";Tend="1480";Tstart="1199";shortTE="F";uid="fade4c17-48ef-44a3-9e5e-afa33bf47c2b"
JACXSJ010001579.1	RepeatMasker	DNA/MULE-MuDR	67405	67527	448	-	.	ID="RND-6_FAMILY-12695";Tend="194";Tstart="81";shortTE="F";uid="f9ca77b5-14d1-4911-9285-fc5aee8982c6"
JACXSJ010001579.1	RepeatMasker	DNA/Ginger	63630	63880	517	-	.	ID="RND-6_FAMILY-2859";Tend="1117";Tstart="814";shortTE="F";uid="8158a9a4-5e69-4e48-83ef-e59f7eb8b244"
JACXSJ010001579.1	RepeatMasker	DNA/PiggyBac	73813	74500	4317	-	.	ID="RND-6_FAMILY-2458";Tend="1140";Tstart="454";shortTE="F";uid="347c06ea-3add-486a-a52b-bfd7fdb33062"
JACXSJ010001579.1	RepeatMasker	DNA	57605	57826	712	-	.	ID="ttaa3b_ap";Tend="248";Tstart="31";shortTE="F";uid="6e6eecaa-b265-4276-a30a-e3af15123786"
JACXSJ010001579.1	RepeatMasker	DNA/Ginger	7666	7900	483	-	.	ID="RND-6_FAMILY-2859";Tend="1027";Tstart="809";shortTE="F";uid="64ef3d29-290b-487b-941e-dbc8c66cd584"
JACXSJ010001579.1	RepeatMasker	Retroposon?	62836	63041	918	-	.	ID="RND-5_FAMILY-7063";Tend="2176";Tstart="1972";shortTE="F";uid="abce2c33-65db-4bd3-ab8c-d599972f8e88"
JACXSJ010001579.1	RepeatMasker	Unknown	76301	76718	665	-	.	ID="RND-1_FAMILY-70";Tend="1414";Tstart="1023";shortTE="F";uid="4c120542-8c87-465d-8a54-c0e5c13d12e4"
JACXSJ010015790.1	RepeatMasker	DNA/Ginger-1	844	951	489	+	.	ID="RND-6_FAMILY-313";Tend="1309";Tstart="1205";shortTE="F";uid="437ae2fb-b87d-4523-a578-80578d578a9e"
JACXSJ010015790.1	RepeatMasker	DNA/hAT-hAT19	1025	1230	1673	-	.	ID="RND-6_FAMILY-179";Tend="1035";Tstart="830";shortTE="F";uid="fc0a5478-fa56-45ce-b685-67fab45f5a75"
JACXSJ010015791.1	RepeatMasker	Unknown	315	453	456	+	.	ID="RND-6_FAMILY-986";Tend="1364";Tstart="1218";shortTE="F";uid="8f24f6fd-4db3-4dc8-ae71-8ddbd565601f"
JACXSJ010015791.1	RepeatMasker	DNA/hAT-Ac	528	727	865	+	.	ID="rnd-5_family-3805";Tend="1704";Tstart="1344";shortTE="F";uid="c90e41ec-ad48-42f8-9488-23e04dece852"
JACXSJ010015791.1	RepeatMasker	DNA/Kolobok-E	682	811	596	+	.	ID="RND-6_FAMILY-5338";Tend="2423";Tstart="2315";shortTE="F";uid="eda974cd-60c0-462c-8a8c-4b24b238809f"
JACXSJ010015792.1	RepeatMasker	DNA/hAT	1	129	755	-	.	ID="RND-4_FAMILY-2044";Tend="1082";Tstart="959";shortTE="F";uid="1bf96ec2-7dd1-44cc-a459-31697523a3f9"
JACXSJ010015793.1	RepeatMasker	DNA/Maverick	1	969	8156	+	.	ID="RND-6_FAMILY-5571";Tend="1988";Tstart="1020";shortTE="F";uid="e49089a8-b167-4802-8225-25711b9e3967"
JACXSJ010015794.1	RepeatMasker	LINE/I-Jockey	64	1230	1710	-	.	ID="RND-6_FAMILY-4812";Tend="1916";Tstart="765";shortTE="F";uid="e967ce71-0a62-4986-ab76-184724c58680"
JACXSJ010015795.1	RepeatMasker	Unknown	18	1230	3439	-	.	ID="RND-6_FAMILY-4188";Tend="1350";Tstart="1";shortTE="F";uid="880bbd9c-4437-467e-9891-06313360817f"
JACXSJ010015796.1	RepeatMasker	DNA/Kolobok-E	994	1227	641	+	.	ID="RND-6_FAMILY-2763";Tend="896";Tstart="676";shortTE="F";uid="1c02d742-d01a-4380-8776-853c9c65af01"
JACXSJ010015797.1	RepeatMasker	Unknown	1	1230	10093	-	.	ID="RND-5_FAMILY-4024";Tend="2242";Tstart="971";shortTE="F";uid="8e5726fd-7966-429b-bf6f-73cd32b88912"
JACXSJ010015798.1	RepeatMasker	Unknown	376	1210	5724	+	.	ID="RND-1_FAMILY-19";Tend="1731";Tstart="910";shortTE="F";uid="0cbc25f6-40d3-4bbb-b1e2-16a010366a0d"
JACXSJ010015799.1	RepeatMasker	LINE/I	2	1230	5141	+	.	ID="RND-1_FAMILY-193";Tend="1503";Tstart="237";shortTE="F";uid="50735575-9afe-417d-8ac5-e54a081e199b"
JACXSJ010000158.1	RepeatMasker	DNA/hAT-Tip100	26570	27851	10341	+	.	ID="RND-6_FAMILY-8797";Tend="1531";Tstart="249";shortTE="F";uid="710fc80a-8bb7-4412-8fa5-a4e837232a4f"
JACXSJ010000158.1	RepeatMasker	DNA	26210	26439	1575	+	.	ID="RND-5_FAMILY-2750";Tend="529";Tstart="304";shortTE="F";uid="9421f145-5d67-4218-abfc-fd1cbf4ee0a7"
JACXSJ010000158.1	RepeatMasker	DNA/hAT-Tip100	28001	29056	8936	+	.	ID="RND-5_FAMILY-107";Tend="1072";Tstart="5";shortTE="F";uid="8ff8ef95-9fdf-48fa-816a-72bf169626de"
JACXSJ010000158.1	RepeatMasker	DNA/Ginger	35911	36083	583	+	.	ID="RND-6_FAMILY-2859";Tend="1009";Tstart="815";shortTE="F";uid="4edabcc8-e829-4e31-9821-fddbc171d6fe"
JACXSJ010000158.1	RepeatMasker	DNA/hAT-Blackjack	37838	38120	1487	+	.	ID="RND-5_FAMILY-2390";Tend="640";Tstart="360";shortTE="F";uid="7532ceb0-6043-460d-83b3-eef8714c848f"
JACXSJ010000158.1	RepeatMasker	DNA/Ginger	31766	31939	583	+	.	ID="RND-6_FAMILY-2859";Tend="1006";Tstart="814";shortTE="F";uid="b25b5c7f-160f-41f4-a9be-65d9e2aa2092"
JACXSJ010000158.1	RepeatMasker	DNA	788	1378	1852	+	.	ID="DNA4-2_AP";Tend="764";Tstart="209";shortTE="F";uid="b786b07a-2956-4c1e-b9a1-22e3f6f995a1"
JACXSJ010000158.1	RepeatMasker	Unknown	11209	11478	1930	-	.	ID="RND-1_FAMILY-8";Tend="1189";Tstart="928";shortTE="F";uid="d4063f63-432a-4fd3-b4d3-0593f9090369"
JACXSJ010000158.1	RepeatMasker	DNA/TcMar-Pogo	22774	23348	4312	-	.	ID="RND-6_FAMILY-5470";Tend="1792";Tstart="1231";shortTE="F";uid="b492b66d-d021-4732-b339-77944a8f6f24"
JACXSJ010000158.1	RepeatMasker	DNA/Kolobok-E	29057	31662	16980	-	.	ID="RND-1_FAMILY-78";Tend="2811";Tstart="343";shortTE="F";uid="74775205-bcbd-43c7-bbe8-afbea65018ee"
JACXSJ010000158.1	RepeatMasker	DNA/Kolobok-E	6311	6592	820	-	.	ID="RND-6_FAMILY-2763";Tend="1435";Tstart="1156";shortTE="F";uid="d2ecdce1-abc8-484c-8387-7aa6c3ceafed"
JACXSJ010000158.1	RepeatMasker	DNA/Kolobok-E	24843	25124	837	-	.	ID="RND-6_FAMILY-2763";Tend="1435";Tstart="1156";shortTE="F";uid="97ad7490-0810-490b-b6d8-6874435333b7"
JACXSJ010000158.1	RepeatMasker	DNA/TcMar-Pogo	23369	24402	6646	-	.	ID="rnd-6_family-5470";Tend="1187";Tstart="5";shortTE="F";uid="ed53cc7e-bfde-4c6e-aa4a-fcdba549ed34"
JACXSJ010000158.1	RepeatMasker	DNA/hAT-Tip100	8002	9476	3405	-	.	ID="RND-5_FAMILY-320";Tend="1483";Tstart="1";shortTE="F";uid="d4063ad4-829d-4870-a711-5e4bcaa9c1d9"
JACXSJ010000158.1	RepeatMasker	DNA/Ginger	4509	4671	470	-	.	ID="RND-6_FAMILY-2859";Tend="984";Tstart="816";shortTE="F";uid="7ad5af5a-8de1-40d9-b268-a0e4cafd380f"
JACXSJ010001580.1	RepeatMasker	DNA/TcMar-m44	80241	80936	5683	+	.	ID="RND-6_FAMILY-645";Tend="1367";Tstart="696";shortTE="F";uid="10761773-0581-47ac-8116-2e18f4405b7b"
JACXSJ010001580.1	RepeatMasker	DNA/hAT-hAT19	81219	81511	1498	+	.	ID="RND-6_FAMILY-7577";Tend="1194";Tstart="923";shortTE="F";uid="cec4ae45-a3b7-4592-88cf-b7df074d6ce6"
JACXSJ010001580.1	RepeatMasker	Unknown	17483	17600	520	+	.	ID="RND-5_FAMILY-2538";Tend="827";Tstart="719";shortTE="F";uid="f4b369c8-d66b-423f-88d0-58e574b9d851"
JACXSJ010001580.1	RepeatMasker	DNA/Ginger	14292	15000	2253	+	.	ID="RND-6_FAMILY-2859";Tend="1496";Tstart="803";shortTE="F";uid="0814b124-204c-4049-83fa-8745067fa93a"
JACXSJ010001580.1	RepeatMasker	Unknown	50587	50710	720	+	.	ID="RND-6_FAMILY-4340";Tend="1274";Tstart="1144";shortTE="F";uid="37da5b30-7803-43f7-b46a-61ec9013f9de"
JACXSJ010001580.1	RepeatMasker	DNA/hAT-Ac	62589	62872	1489	+	.	ID="RND-6_FAMILY-113";Tend="1188";Tstart="923";shortTE="F";uid="f4ef08f8-7e45-4995-b4e5-2df73510bc3a"
JACXSJ010001580.1	RepeatMasker	Unknown	82444	82610	1154	+	.	ID="RND-1_FAMILY-74";Tend="1251";Tstart="1086";shortTE="F";uid="b4a29578-a21c-4a14-84ed-3952d7c850ea"
JACXSJ010001580.1	RepeatMasker	DNA/MULE-MuDR	1322	2036	2082	+	.	ID="RND-6_FAMILY-11657";Tend="1495";Tstart="827";shortTE="F";uid="0a963678-d890-430c-b66f-98aa3c102fbb"
JACXSJ010001580.1	RepeatMasker	DNA/Ginger	43880	44335	2380	+	.	ID="RND-6_FAMILY-2859";Tend="2486";Tstart="2038";shortTE="F";uid="74236d5d-ce25-43a6-8910-2ba39ae449a1"
JACXSJ010001580.1	RepeatMasker	DNA/hAT	48592	49049	791	+	.	ID="HAT-9_AP";Tend="788";Tstart="316";shortTE="F";uid="c010e9e4-f5c6-4b01-8674-95f4270737a5"
JACXSJ010001580.1	RepeatMasker	DNA/hAT-Ac	63079	63998	2907	+	.	ID="RND-6_FAMILY-9826";Tend="1478";Tstart="543";shortTE="F";uid="61ff9777-a05e-4837-887f-89b56831f906"
JACXSJ010001580.1	RepeatMasker	Unknown	39177	39413	1124	+	.	ID="RND-6_FAMILY-6017";Tend="1318";Tstart="1058";shortTE="F";uid="af21c8a2-90b3-471a-86c9-34dfd83199d2"
JACXSJ010001580.1	RepeatMasker	DNA/hAT-Ac	51443	51709	1212	+	.	ID="RND-6_FAMILY-113";Tend="1189";Tstart="922";shortTE="F";uid="f54ea423-df48-4dfc-ad18-2a094ce6dab9"
JACXSJ010001580.1	RepeatMasker	DNA	35521	35944	1463	+	.	ID="TTAA2D_AP";Tend="431";Tstart="1";shortTE="F";uid="e0b52081-3c80-4b3e-95b7-739210b09785"
JACXSJ010001580.1	RepeatMasker	DNA/hAT-hAT19	47936	48620	658	+	.	ID="hat-1_rpr";Tend="1836";Tstart="906";shortTE="F";uid="1bcb25ca-3090-42dc-9947-b340dca0ac6e"
JACXSJ010001580.1	RepeatMasker	DNA/TcMar-Tc1	39647	39837	427	+	.	ID="MARINER-42_LMI";Tend="1353";Tstart="1177";shortTE="F";uid="acdf94a9-5960-481c-8f39-534d9d7edabc"
JACXSJ010001580.1	RepeatMasker	DNA/MULE-MuDR	13290	13807	2763	+	.	ID="RND-6_FAMILY-1670";Tend="1566";Tstart="1061";shortTE="F";uid="84992d22-2d7a-45c1-b898-50d88aaab6c1"
JACXSJ010001580.1	RepeatMasker	DNA	20208	20584	1177	+	.	ID="DNA4-1_AP";Tend="818";Tstart="439";shortTE="F";uid="09c9a9c7-deb6-41c7-ba71-93715804e582"
JACXSJ010001580.1	RepeatMasker	DNA/hAT-Charlie	27461	27774	1484	+	.	ID="RND-6_FAMILY-25045";Tend="1106";Tstart="813";shortTE="F";uid="0b41e0b2-d06a-4834-8ef4-be64473651f6"
JACXSJ010001580.1	RepeatMasker	RC/Helitron	519	1003	3928	+	.	ID="RND-6_FAMILY-2125";Tend="2465";Tstart="1976";shortTE="F";uid="e9e0938d-a0dc-4b0d-bd22-79f90095f6e9"
JACXSJ010001580.1	RepeatMasker	RC/Helitron	101	524	1939	+	.	ID="RND-1_FAMILY-73";Tend="848";Tstart="367";shortTE="F";uid="9db7ffb9-1fce-4646-8581-2b53d16133bf"
JACXSJ010001580.1	RepeatMasker	Unknown	20037	20200	1020	+	.	ID="RND-5_FAMILY-2538";Tend="1238";Tstart="1073";shortTE="F";uid="1cda5673-4ea9-4c31-a9a5-89945b85857a"
JACXSJ010001580.1	RepeatMasker	DNA/hAT-Ac	51877	52165	852	+	.	ID="RND-6_FAMILY-113";Tend="1428";Tstart="1177";shortTE="F";uid="e5a97461-21c8-40d7-94df-ff51abcf2e4f"
JACXSJ010001580.1	RepeatMasker	DNA/hAT-Charlie	21840	21968	461	+	.	ID="HAT-N1_AP";Tend="561";Tstart="434";shortTE="F";uid="76ad51e5-6066-46fc-9d94-6d2800091ae6"
JACXSJ010001580.1	RepeatMasker	DNA/MULE-MuDR	6399	7384	1747	+	.	ID="RND-6_FAMILY-6534";TEgroup="ctg_1580%7CRND-6_FAMILY-6534%7C1";Tend="1942";Tstart="609";shortTE="F";uid="d4256890-71dc-4ee7-9c4a-7d939b544c33"
JACXSJ010001580.1	RepeatMasker	DNA/Kolobok-E	20618	21083	1252	+	.	ID="RND-6_FAMILY-2763";Tend="1379";Tstart="829";shortTE="F";uid="c0d6d692-d284-461c-8bd9-d72955d516c4"
JACXSJ010001580.1	RepeatMasker	DNA/hAT-Ac	17590	19841	14826	+	.	ID="RND-6_FAMILY-9826";Tend="2235";Tstart="66";shortTE="F";uid="369c3790-49f5-4f39-bd91-78cefe532bac"
JACXSJ010001580.1	RepeatMasker	DNA/Ginger	22876	23093	643	+	.	ID="RND-6_FAMILY-2859";Tend="2019";Tstart="1794";shortTE="F";uid="eb0e836d-b30f-4d3f-81f1-9a4436334ee1"
JACXSJ010001580.1	RepeatMasker	DNA/Ginger	65630	66426	3019	+	.	ID="RND-6_FAMILY-2859";Tend="2458";Tstart="1650";shortTE="F";uid="04f68bbd-6336-414d-be4a-da1a826225b0"
JACXSJ010001580.1	RepeatMasker	DNA/Ginger	41109	41422	1582	-	.	ID="RND-6_FAMILY-2859";Tend="2527";Tstart="2218";shortTE="F";uid="6eca9a58-0931-4d61-853c-1308cf231455"
JACXSJ010001580.1	RepeatMasker	Unknown	67995	69449	2524	-	.	ID="REP-6_LMI";Tend="12978";Tstart="11481";shortTE="F";uid="dca8e061-e65c-48df-9e6f-0bbb2e31370b"
JACXSJ010001580.1	RepeatMasker	DNA/hAT-hAT19	47123	47440	1833	-	.	ID="HAT-N18_AP";Tend="815";Tstart="457";shortTE="F";uid="07a7a5bc-efe9-410a-9a6d-921170639c84"
JACXSJ010001580.1	RepeatMasker	Unknown	8786	9636	3690	-	.	ID="RND-5_FAMILY-437";TEgroup="ctg_1580%7CRND-5_FAMILY-437%7C1";Tend="1647";Tstart="706";shortTE="F";uid="572f7851-4734-4bb2-af3f-708cfa81cf16"
JACXSJ010001580.1	RepeatMasker	Retroposon?	42652	43861	1303	-	.	ID="SINE2-2_AP";Tend="1526";Tstart="354";shortTE="F";uid="177404b0-34d2-4f88-8498-76304830f0cb"
JACXSJ010001580.1	RepeatMasker	DNA/Ginger	42549	42651	3572	-	.	ID="rnd-6_family-2859";Tend="2220";Tstart="1164";shortTE="F";uid="cbb319ac-1eff-48dd-a0be-7d1a0d1913ad"
JACXSJ010001580.1	RepeatMasker	DNA/Ginger-1	22494	22837	959	-	.	ID="RND-6_FAMILY-313";Tend="2242";Tstart="1895";shortTE="F";uid="e60adad7-c401-4a17-9058-3037e604456b"
JACXSJ010001580.1	RepeatMasker	DNA	16326	16540	554	-	.	ID="TTAA20_AP";Tend="438";Tstart="222";shortTE="F";uid="d58b3c36-b6be-4126-8dcc-14047b79814d"
JACXSJ010001580.1	RepeatMasker	Unknown	69927	75950	2430	-	.	ID="REP-6_LMI";Tend="11083";Tstart="4895";shortTE="F";uid="6bb830e2-b9f3-4005-bb48-652b25b63620"
JACXSJ010001580.1	RepeatMasker	DNA/hAT-Tip100	8126	8786	4115	-	.	ID="RND-1_FAMILY-27";Tend="1591";Tstart="963";shortTE="F";uid="d6a8009d-8ce6-4f97-84a3-8eb22177c518"
JACXSJ010001580.1	RepeatMasker	LINE/R1	24706	25352	452	-	.	ID="RTAG4";Tend="2364";Tstart="1700";shortTE="F";uid="97d0f3e0-9349-414e-b98f-ec8aab9b6a9b"
JACXSJ010001580.1	RepeatMasker	RC/Helitron	1	113	690	-	.	ID="HELITRON-N3_PXU";Tend="101";Tstart="1";shortTE="F";uid="1a627ff0-d488-4ad5-ab01-92023496ac3d"
JACXSJ010001580.1	RepeatMasker	DNA/Ginger	20622	21303	1232	-	.	ID="RND-6_FAMILY-2859";Tend="1503";Tstart="808";shortTE="F";uid="0ce97e03-582c-429f-9199-7ecbb9764167"
JACXSJ010001580.1	RepeatMasker	Unknown	23100	23696	2043	-	.	ID="RND-4_FAMILY-1427";Tend="1429";Tstart="794";shortTE="F";uid="aa6c718c-6a9a-4ae8-b406-2ed948e7c34f"
JACXSJ010001580.1	RepeatMasker	DNA/Ginger-1	44336	44482	2210	-	.	ID="RND-6_FAMILY-313";Tend="1213";Tstart="644";shortTE="F";uid="0bbe76f0-4e47-41b1-9395-fb1ecdd35372"
JACXSJ010001580.1	RepeatMasker	Unknown	7363	8125	4245	-	.	ID="RND-5_FAMILY-437";Tend="2401";Tstart="1596";shortTE="F";uid="530f337d-17f4-4735-8956-9636bd4bdce1"
JACXSJ010001580.1	RepeatMasker	Unknown	66427	66797	515	-	.	ID="REP-6_LMI";Tend="13443";Tstart="13072";shortTE="F";uid="56a2c420-ede5-4481-a8a8-f0c98529cf0b"
JACXSJ010001580.1	RepeatMasker	DNA/hAT-Tip100	52645	53757	5363	-	.	ID="RND-5_FAMILY-1775";Tend="1805";Tstart="706";shortTE="F";uid="9600766d-b802-42b4-a849-8c5d5ba84f7d"
JACXSJ010001580.1	RepeatMasker	DNA/hAT-hAT19	48804	49278	2611	-	.	ID="HAT-N18_AP";Tend="454";Tstart="1";shortTE="F";uid="e11565bc-cd71-49b2-82b7-3484b86cb5f4"
JACXSJ010001580.1	RepeatMasker	DNA/Ginger	82132	82316	731	-	.	ID="RND-6_FAMILY-2859";Tend="1097";Tstart="907";shortTE="F";uid="a4b24eea-1dfc-4840-bb2f-f3b69425cbdc"
JACXSJ010015800.1	RepeatMasker	RC/Helitron	28	886	6909	+	.	ID="RND-5_FAMILY-4025";Tend="854";Tstart="1";shortTE="F";uid="bd66ad99-d650-4a8d-b960-3740d642c2bd"
JACXSJ010015800.1	RepeatMasker	LINE/I-Jockey	1034	1230	1240	-	.	ID="RND-6_FAMILY-3840";Tend="1108";Tstart="925";shortTE="F";uid="64e187ac-cc68-4664-af3d-28ce9f89cd87"
JACXSJ010015801.1	RepeatMasker	Unknown	1	807	4416	-	.	ID="RND-5_FAMILY-4106";TEgroup="ctg_15801%7CRND-5_FAMILY-4106%7C1";Tend="1474";Tstart="29";shortTE="F";uid="7c06f23c-3acf-42ba-af32-71b9803e3f0e"
JACXSJ010015802.1	RepeatMasker	Unknown	833	944	765	-	.	ID="RND-1_FAMILY-70";Tend="1065";Tstart="954";shortTE="F";uid="dda1d5fc-c0c8-43ae-bac1-dd5ab3f54d23"
JACXSJ010015803.1	RepeatMasker	LTR/Gypsy	1	1228	10115	+	.	ID="RND-5_FAMILY-6267";Tend="1326";Tstart="101";shortTE="F";uid="03bb7e69-12a0-44e6-91f5-0c05facdbe86"
JACXSJ010015804.1	RepeatMasker	DNA/Ginger-2	17	1070	2487	-	.	ID="RND-6_FAMILY-8718";Tend="1323";Tstart="243";shortTE="F";uid="25a2e7fd-5145-4a95-9000-5f65b459dc83"
JACXSJ010015805.1	RepeatMasker	DNA/Ginger-1	1	393	1792	-	.	ID="RND-6_FAMILY-313";Tend="1040";Tstart="644";shortTE="F";uid="d14b4e2e-f585-4ffd-9534-ac40e883b6c0"
JACXSJ010015805.1	RepeatMasker	LINE/L2	599	1205	520	-	.	ID="RND-6_FAMILY-15351";Tend="1571";Tstart="983";shortTE="F";uid="47de8b35-7779-4ba6-ad49-7e52442569bb"
JACXSJ010015807.1	RepeatMasker	DNA/PIF-Harbinger	1	608	697	+	.	ID="ISL2EU-7_CFL";Tend="2224";Tstart="1620";shortTE="F";uid="29330ed2-4345-4633-9d49-62a4e81ab94e"
JACXSJ010015808.1	RepeatMasker	Unknown	247	949	1547	-	.	ID="RND-5_FAMILY-968";Tend="1788";Tstart="1042";shortTE="F";uid="9227ed19-7071-46d8-8238-5d72fb27d58e"
JACXSJ010015808.1	RepeatMasker	DNA	1030	1228	1798	-	.	ID="RND-6_FAMILY-489";Tend="199";Tstart="1";shortTE="F";uid="3eaec46d-6fa8-4443-bfd6-b4cf587f2e1a"
JACXSJ010001581.1	RepeatMasker	Unknown	14662	15027	1549	+	.	ID="RND-4_FAMILY-817";Tend="1226";Tstart="920";shortTE="F";uid="97bf7b30-80c2-4729-b3ca-d174a1b0d69b"
JACXSJ010001581.1	RepeatMasker	DNA/TcMar-Tc1	43109	43614	2712	+	.	ID="RND-5_FAMILY-1747";Tend="1487";Tstart="993";shortTE="F";uid="411da00a-54dd-4ea7-86d3-652bc3692efb"
JACXSJ010001581.1	RepeatMasker	DNA	55325	55649	848	+	.	ID="DNAX-2_AP";Tend="466";Tstart="150";shortTE="F";uid="d3acff33-9a71-4a65-ac1b-460b79e860af"
JACXSJ010001581.1	RepeatMasker	DNA/hAT	1	199	1730	+	.	ID="RND-5_FAMILY-228";Tend="1193";Tstart="995";shortTE="F";uid="5c59b2a1-efd8-4357-bbe9-22e6d6bdf1bf"
JACXSJ010001581.1	RepeatMasker	DNA/TcMar-m44	70794	70943	414	+	.	ID="dnax-3b_ap";Tend="138";Tstart="2";shortTE="F";uid="625af027-f11c-45b8-8cca-5643a0949343"
JACXSJ010001581.1	RepeatMasker	DNA/Ginger-2	35382	37261	2878	+	.	ID="RND-6_FAMILY-8718";Tend="2101";Tstart="228";shortTE="F";uid="a605ca52-bc79-4afd-9835-54e27c3410cd"
JACXSJ010001581.1	RepeatMasker	Unknown	60375	60684	1998	-	.	ID="RND-1_FAMILY-162";Tend="1909";Tstart="1621";shortTE="F";uid="88108673-478e-4a89-923a-4ddfab5ba900"
JACXSJ010001581.1	RepeatMasker	DNA/hAT-Charlie	3267	3399	808	-	.	ID="RND-5_FAMILY-1533";Tend="1232";Tstart="1104";shortTE="F";uid="63bf702c-2ae7-4aef-9484-5e130fc874d1"
JACXSJ010001581.1	RepeatMasker	DNA/hAT	25017	25581	1756	-	.	ID="RND-5_FAMILY-6600";Tend="1536";Tstart="939";shortTE="F";uid="860dc5c9-e85f-42bf-9ffc-400a2840c0e9"
JACXSJ010001581.1	RepeatMasker	Unknown	61614	61962	2571	-	.	ID="RND-1_FAMILY-217";Tend="1199";Tstart="850";shortTE="F";uid="41ba5de8-a006-4faa-a442-cfee10e1a287"
JACXSJ010001581.1	RepeatMasker	DNA/hAT-Tip100	15298	15490	584	-	.	ID="DNA8-16B_AP";Tend="167";Tstart="3";shortTE="F";uid="33b4c674-0699-4949-a91f-6b856ef4a965"
JACXSJ010001581.1	RepeatMasker	Unknown	76329	76611	1330	-	.	ID="RND-5_FAMILY-1879";Tend="1259";Tstart="982";shortTE="F";uid="53b4764d-53de-4d47-a231-93b85f79e6ed"
JACXSJ010015810.1	RepeatMasker	LINE/I	1027	1159	474	+	.	ID="RND-6_FAMILY-4469";Tend="782";Tstart="646";shortTE="F";uid="92ab5d39-4655-4d34-a8b2-1656028739a4"
JACXSJ010015810.1	RepeatMasker	DNA/Maverick	42	228	478	+	.	ID="RND-6_FAMILY-10902";Tend="3960";Tstart="3775";shortTE="F";uid="254521ea-0ba0-4ae1-a105-4a10247036f0"
JACXSJ010015810.1	RepeatMasker	DNA/Maverick	73	554	1067	-	.	ID="RND-5_FAMILY-4625";Tend="1070";Tstart="585";shortTE="F";uid="a64a779a-e162-41f4-9c58-ff33a97c8272"
JACXSJ010015810.1	RepeatMasker	Unknown	550	1035	2477	-	.	ID="RND-5_FAMILY-977";TEgroup="ctg_15810%7CRND-5_FAMILY-977%7C1";Tend="1401";Tstart="1018";shortTE="F";uid="0fbf3fb0-75fd-473a-b30e-081b1c0a45bb"
JACXSJ010015811.1	RepeatMasker	LINE/I-Jockey	18	265	473	-	.	ID="VINGI-21_LMI";Tend="733";Tstart="486";shortTE="F";uid="b63e5fb3-86e0-468b-bfcf-108e04b4fa41"
JACXSJ010015812.1	RepeatMasker	Retroposon?	1	900	5604	-	.	ID="RND-6_FAMILY-29939";Tend="1343";Tstart="436";shortTE="F";uid="4f1c5746-4420-4e86-9cae-bcb273499f66"
JACXSJ010015813.1	RepeatMasker	DNA/Maverick	1	1227	6772	+	.	ID="rnd-6_family-9187";Tend="1727";Tstart="1";shortTE="F";uid="0dfdae6e-031c-4f2e-8ad0-93d2f84bc20a"
JACXSJ010015814.1	RepeatMasker	DNA/hAT-Charlie	394	1227	928	+	.	ID="HAT-2_RPR";Tend="1304";Tstart="469";shortTE="F";uid="6cc0f2f8-e243-4e2c-ae9e-ff60e253215c"
JACXSJ010015815.1	RepeatMasker	Unknown	8	1041	4110	+	.	ID="RND-6_FAMILY-6565";TEgroup="ctg_15815%7CRND-6_FAMILY-6565%7C1";Tend="892";Tstart="6";shortTE="F";uid="e20ba875-467c-470a-a0a5-b69a367a5635"
JACXSJ010015816.1	RepeatMasker	DNA/hAT-Charlie	810	1208	544	-	.	ID="RND-6_FAMILY-8583";Tend="2030";Tstart="1635";shortTE="F";uid="40f70716-2d29-47eb-ab0d-bcffc3ae99c1"
JACXSJ010015817.1	RepeatMasker	RC/Helitron	198	619	639	+	.	ID="RND-5_FAMILY-7613";Tend="1930";Tstart="1526";shortTE="F";uid="2c3201f3-bc41-41c3-bc28-dc6208edd5a7"
JACXSJ010015817.1	RepeatMasker	DNA/Ginger-1	681	1224	1298	+	.	ID="RND-6_FAMILY-8533";Tend="2258";Tstart="1646";shortTE="F";uid="d667b5fe-1929-475f-82cd-b383d6c95f6a"
JACXSJ010015817.1	RepeatMasker	RC/Helitron	1	561	2747	-	.	ID="RND-5_FAMILY-1702";Tend="1447";Tstart="884";shortTE="F";uid="e9f76415-98a6-4fe1-b808-43a6fe14d092"
JACXSJ010015818.1	RepeatMasker	Unknown	625	1222	1462	+	.	ID="RND-4_FAMILY-419";Tend="1633";Tstart="1032";shortTE="F";uid="e60293e4-9086-44ff-ab01-8cc53dddefa6"
JACXSJ010015818.1	RepeatMasker	DNA/TcMar-m44	1	628	4945	-	.	ID="RND-1_FAMILY-94";Tend="831";Tstart="211";shortTE="F";uid="faef020f-d297-43a9-a1f2-4c7454cbdd67"
JACXSJ010015819.1	RepeatMasker	Unknown	1	931	3510	+	.	ID="RND-5_FAMILY-3006";Tend="1089";Tstart="160";shortTE="F";uid="7df92c67-0228-4004-9246-955d018215cb"
JACXSJ010015819.1	RepeatMasker	LINE/I-Jockey	923	1226	2167	+	.	ID="RND-6_FAMILY-3840";Tend="838";Tstart="535";shortTE="F";uid="71757205-d611-44dd-a037-33e2f1fcde66"
JACXSJ010001582.1	RepeatMasker	Unknown	56927	57110	475	+	.	ID="RND-6_FAMILY-4279";Tend="1491";Tstart="1330";shortTE="F";uid="3e070360-5797-4b15-bc24-20d1b4053238"
JACXSJ010001582.1	RepeatMasker	DNA/P	13817	14033	1006	+	.	ID="RND-6_FAMILY-22397";Tend="690";Tstart="468";shortTE="F";uid="6f1d0568-1d7b-4823-aab3-42028e0dc9a8"
JACXSJ010001582.1	RepeatMasker	Unknown	64847	65504	3451	+	.	ID="RND-6_FAMILY-60";Tend="1503";Tstart="647";shortTE="F";uid="323b979e-79f2-48f7-bee9-9b17f7aa4464"
JACXSJ010001582.1	RepeatMasker	DNA/MULE-MuDR	64279	64442	472	+	.	ID="RND-6_FAMILY-13587";Tend="1927";Tstart="1797";shortTE="F";uid="c70b63d6-da11-4f9b-8274-0659be3cd007"
JACXSJ010001582.1	RepeatMasker	DNA/hAT-Charlie	11886	12171	1308	+	.	ID="RND-5_FAMILY-1533";Tend="1237";Tstart="964";shortTE="F";uid="073464bb-8df5-4671-9363-ab26b562627d"
JACXSJ010001582.1	RepeatMasker	LINE/I-Jockey	67530	67866	1216	+	.	ID="RND-5_FAMILY-4483";Tend="1123";Tstart="770";shortTE="F";uid="4ed10d9f-eb0a-4a86-8133-acf6ff9be8d7"
JACXSJ010001582.1	RepeatMasker	Unknown	80175	80413	533	+	.	ID="RND-6_FAMILY-2431";Tend="393";Tstart="182";shortTE="F";uid="8652ec4e-10e3-411f-b550-53d0f04b005d"
JACXSJ010001582.1	RepeatMasker	DNA/Maverick	73537	79065	42212	+	.	ID="rnd-1_family-205";Tend="5766";Tstart="3";shortTE="F";uid="03df90c0-6230-4f00-85c2-80185dcb9604"
JACXSJ010001582.1	RepeatMasker	DNA/Maverick	79321	79873	2475	+	.	ID="RND-6_FAMILY-10902";Tend="3934";Tstart="3374";shortTE="F";uid="bf2a6bb0-146c-4cb4-b37e-238f04dd1325"
JACXSJ010001582.1	RepeatMasker	LINE/CR1	65549	65825	477	+	.	ID="RND-5_FAMILY-3402";Tend="1215";Tstart="938";shortTE="F";uid="9de77011-c774-4949-ba6f-1dd103c52670"
JACXSJ010001582.1	RepeatMasker	DNA/hAT	61505	62232	541	+	.	ID="RND-5_FAMILY-1265";Tend="1870";Tstart="1154";shortTE="F";uid="3e10497c-48ac-4561-a642-b3585a52c64b"
JACXSJ010001582.1	RepeatMasker	DNA/Maverick	71593	72196	2582	+	.	ID="RND-6_FAMILY-1724";Tend="1660";Tstart="1062";shortTE="F";uid="b5b03705-0538-46a3-92e0-e2e0e78fd916"
JACXSJ010001582.1	RepeatMasker	DNA/hAT-hAT19	60864	61237	2115	+	.	ID="RND-6_FAMILY-14139";Tend="1273";Tstart="904";shortTE="F";uid="93a6ac60-07af-4ec9-9f12-f9d518d6bd42"
JACXSJ010001582.1	RepeatMasker	DNA/hAT-hAT19	82101	82485	2966	+	.	ID="RND-6_FAMILY-15566";Tend="836";Tstart="453";shortTE="F";uid="40cc8c51-893f-4931-bcaf-e70fbb529c65"
JACXSJ010001582.1	RepeatMasker	DNA/hAT-hAT19	62233	62480	1000	+	.	ID="rnd-5_family-4617";Tend="1803";Tstart="1050";shortTE="F";uid="78d1b169-2c22-4551-83f0-41cf4fbb8a82"
JACXSJ010001582.1	RepeatMasker	Unknown	81676	82099	436	+	.	ID="RND-5_FAMILY-6756";Tend="830";Tstart="384";shortTE="F";uid="ef061539-82c9-471d-bdb4-2b4f13172435"
JACXSJ010001582.1	RepeatMasker	LTR/Gypsy	68102	68597	698	+	.	ID="RND-6_FAMILY-2644";Tend="1295";Tstart="797";shortTE="F";uid="8d37af22-58cf-40e5-b7ad-0937038fb347"
JACXSJ010001582.1	RepeatMasker	DNA/Maverick	72375	73536	4167	-	.	ID="RND-5_FAMILY-82";Tend="1065";Tstart="127";shortTE="F";uid="e845b1ee-9ee5-42a1-9655-db3d66c8122c"
JACXSJ010001582.1	RepeatMasker	LINE/R1-LOA	30532	31238	2493	-	.	ID="RND-5_FAMILY-2472";Tend="1589";Tstart="880";shortTE="F";uid="6016ece9-b787-447f-bbcd-fa17c637eaac"
JACXSJ010001582.1	RepeatMasker	Retroposon?	63796	63900	508	-	.	ID="RND-6_FAMILY-1434";Tend="1155";Tstart="1051";shortTE="F";uid="377c27f7-ba54-4d2b-88a8-7d90542e8e83"
JACXSJ010001582.1	RepeatMasker	Unknown	67630	67904	777	-	.	ID="RND-6_FAMILY-4018";Tend="438";Tstart="150";shortTE="F";uid="83dfded7-7df9-4f09-86d1-4fb48ef09e3e"
JACXSJ010001582.1	RepeatMasker	DNA/Maverick	79419	80142	1125	-	.	ID="RND-5_FAMILY-4625";Tend="1418";Tstart="623";shortTE="F";uid="01d117f9-38cd-469f-a28d-4403b44baaf7"
JACXSJ010001582.1	RepeatMasker	DNA	23664	24435	3334	-	.	ID="DNA4-2_AP";Tend="767";Tstart="4";shortTE="F";uid="369d4373-9467-4462-a27d-cc53ea73b88f"
JACXSJ010001582.1	RepeatMasker	DNA/Ginger	45804	46030	502	-	.	ID="RND-6_FAMILY-2859";Tend="2432";Tstart="2203";shortTE="F";uid="f3dee299-6514-4581-9005-8a864fc91b73"
JACXSJ010001582.1	RepeatMasker	Unknown	12166	12429	558	-	.	ID="RND-6_FAMILY-986";Tend="1245";Tstart="986";shortTE="F";uid="eddf042a-4036-40f6-ab27-4429ffa53742"
JACXSJ010001582.1	RepeatMasker	DNA/hAT-Tip100	15819	16061	1280	-	.	ID="RND-1_FAMILY-97";Tend="1209";Tstart="952";shortTE="F";uid="00328844-2119-4a2e-b1b8-9d389cd626b8"
JACXSJ010001582.1	RepeatMasker	Unknown	54267	54709	2528	-	.	ID="RND-5_FAMILY-6756";Tend="813";Tstart="385";shortTE="F";uid="046c971b-b11f-49c3-a4db-3710e56dbbb9"
JACXSJ010001582.1	RepeatMasker	DNA/Maverick	68756	71592	4132	-	.	ID="rnd-5_family-553";Tend="2232";Tstart="1";shortTE="F";uid="ab5a9430-1267-47e7-a866-7133f5333e87"
JACXSJ010015820.1	RepeatMasker	Unknown	6	1154	9585	-	.	ID="RND-6_FAMILY-2727";Tend="1416";Tstart="288";shortTE="F";uid="6c6df55c-cf29-4a6e-8ec3-c86da752b23e"
JACXSJ010015821.1	RepeatMasker	Unknown	1041	1213	578	+	.	ID="RND-5_FAMILY-977";Tend="1605";Tstart="1433";shortTE="F";uid="e09f9298-aefe-4705-861b-db640ac8c785"
JACXSJ010015822.1	RepeatMasker	DNA/Ginger-1	437	1138	3922	-	.	ID="RND-6_FAMILY-313";Tend="2452";Tstart="1739";shortTE="F";uid="4fb567dd-a9e4-4fba-8a9e-9e21c535add4"
JACXSJ010015824.1	RepeatMasker	DNA/hAT-Charlie	101	204	703	+	.	ID="RND-1_FAMILY-237";Tend="1188";Tstart="1085";shortTE="F";uid="2cce995d-49c3-4fe1-9be5-c28231c229b1"
JACXSJ010015824.1	RepeatMasker	DNA/MULE-MuDR	692	869	436	-	.	ID="RND-6_FAMILY-2686";Tend="1444";Tstart="1259";shortTE="F";uid="41267dce-453b-4962-914b-9c6df22c570b"
JACXSJ010015825.1	RepeatMasker	Unknown	529	1123	2783	+	.	ID="RND-5_FAMILY-4021";Tend="599";Tstart="1";shortTE="F";uid="7f87cd88-d5d6-4d41-8240-0264fd386f6a"
JACXSJ010015826.1	RepeatMasker	LINE/I-Jockey	3	1226	2205	-	.	ID="RND-6_FAMILY-8433";Tend="1487";Tstart="295";shortTE="F";uid="6143d7e2-3283-46fd-bed1-a6ac6141a0c2"
JACXSJ010015828.1	RepeatMasker	Unknown	964	1223	1792	+	.	ID="RND-1_FAMILY-4";Tend="1088";Tstart="830";shortTE="F";uid="7379c7fa-0cfe-4636-91f3-0d7e71064b7f"
JACXSJ010015828.1	RepeatMasker	DNA/Kolobok-E	1	990	7607	-	.	ID="RND-6_FAMILY-2493";Tend="1738";Tstart="745";shortTE="F";uid="8d694dd5-7c13-4b58-9d10-9d214105c886"
JACXSJ010015829.1	RepeatMasker	Retroposon?	1	786	2149	+	.	ID="RND-6_FAMILY-3453";TEgroup="ctg_15829%7CRND-6_FAMILY-3453%7C1";Tend="1317";Tstart="644";shortTE="F";uid="ca86c825-940c-4798-9e83-6baf9a3a4753"
JACXSJ010015829.1	RepeatMasker	DNA/Kolobok-E	813	1226	3257	-	.	ID="RND-5_FAMILY-2666";Tend="1635";Tstart="1222";shortTE="F";uid="4fea5095-e53a-47e4-8a76-e2c2f435d60c"
JACXSJ010001583.1	RepeatMasker	DNA/Ginger	75721	75877	531	+	.	ID="RND-6_FAMILY-2859";Tend="980";Tstart="816";shortTE="F";uid="4dfe6955-f427-456d-9a3e-b59061992065"
JACXSJ010001583.1	RepeatMasker	DNA	39528	39687	504	+	.	ID="DNAX-1_AP";Tend="306";Tstart="149";shortTE="F";uid="442b86c7-09ed-42f0-92a0-bf6e0bb5329a"
JACXSJ010001583.1	RepeatMasker	Unknown	6684	6798	403	+	.	ID="RND-6_FAMILY-26634";Tend="1094";Tstart="980";shortTE="F";uid="7ddd7a4f-3a81-4469-a132-18a0f18591cc"
JACXSJ010001583.1	RepeatMasker	Unknown	55806	56576	3233	+	.	ID="RND-5_FAMILY-6641";Tend="1373";Tstart="616";shortTE="F";uid="25ae3854-3c30-441a-ab4b-71ce6a0cdebc"
JACXSJ010001583.1	RepeatMasker	Unknown	2598	2921	1149	+	.	ID="RND-6_FAMILY-7423";Tend="1385";Tstart="948";shortTE="F";uid="4a6ab2ef-6e64-4536-81b5-91670bdd3e38"
JACXSJ010001583.1	RepeatMasker	DNA/hAT-Tip100	67441	68084	3463	+	.	ID="RND-1_FAMILY-27";Tend="1541";Tstart="951";shortTE="F";uid="903db14e-5f20-47bb-83c7-a5e8dc0b696d"
JACXSJ010001583.1	RepeatMasker	LINE/Tad1	17191	18146	6827	+	.	ID="RND-6_FAMILY-185";Tend="1858";Tstart="902";shortTE="F";uid="3eddd782-e7e4-435c-a52d-c84c29911ae2"
JACXSJ010001583.1	RepeatMasker	Unknown	18176	18983	5423	+	.	ID="RND-1_FAMILY-19";Tend="1729";Tstart="900";shortTE="F";uid="825b48af-9708-4111-a2f9-f4ac5243c95f"
JACXSJ010001583.1	RepeatMasker	DNA/hAT-Charlie	3893	4806	1938	+	.	ID="RND-6_FAMILY-8583";TEgroup="ctg_1583%7CRND-6_FAMILY-8583%7C1";Tend="2659";Tstart="584";shortTE="F";uid="5bc4675e-fac1-4a61-b6eb-5f5876aea55e"
JACXSJ010001583.1	RepeatMasker	DNA	20497	20632	420	+	.	ID="DNA8-31_AP";Tend="184";Tstart="58";shortTE="F";uid="85a868a9-4508-47ba-8b63-4d2e496f8c1b"
JACXSJ010001583.1	RepeatMasker	DNA/Ginger-1	60652	60996	883	+	.	ID="RND-6_FAMILY-313";Tend="1178";Tstart="819";shortTE="F";uid="cbeb4b96-75a7-4083-91b3-bf5358c0adbf"
JACXSJ010001583.1	RepeatMasker	Unknown	69641	70183	2515	+	.	ID="RND-5_FAMILY-3823";Tend="1398";Tstart="863";shortTE="F";uid="caf26186-d6f0-4625-856f-d34e0ab62b2d"
JACXSJ010001583.1	RepeatMasker	LINE/CR1	80158	80387	1012	+	.	ID="RND-6_FAMILY-3757";Tend="2103";Tstart="1875";shortTE="F";uid="d8103adf-a2fb-4484-b795-18b8f867b0fc"
JACXSJ010001583.1	RepeatMasker	DNA	71244	71406	533	+	.	ID="DNA4-3_AP";Tend="205";Tstart="27";shortTE="F";uid="a2597fe6-d2ec-4427-86cf-a4231427801d"
JACXSJ010001583.1	RepeatMasker	DNA	64566	64993	1246	+	.	ID="DNA4-2_AP";Tend="420";Tstart="1";shortTE="F";uid="f8ef4f70-fd69-455f-af21-1e3481016996"
JACXSJ010001583.1	RepeatMasker	DNA/hAT	59380	59925	3680	+	.	ID="RND-5_FAMILY-1251";Tend="1483";Tstart="938";shortTE="F";uid="b839471a-6cda-43cb-abc4-14bd7a8d16fc"
JACXSJ010001583.1	RepeatMasker	DNA/hAT-hAT19	54309	54792	2613	+	.	ID="RND-1_FAMILY-99";Tend="1435";Tstart="947";shortTE="F";uid="9de9debd-2ce3-42db-a753-5044b17c83ee"
JACXSJ010001583.1	RepeatMasker	LINE/I-Jockey	30337	30683	1422	+	.	ID="RND-6_FAMILY-7474";Tend="1472";Tstart="1162";shortTE="F";uid="26448da1-9195-44d1-9633-2fa86ebb89e1"
JACXSJ010001583.1	RepeatMasker	RC/Helitron	51926	52333	1686	+	.	ID="RND-1_FAMILY-7";Tend="2031";Tstart="1615";shortTE="F";uid="af6e7c3e-c5f4-4467-8b52-02a72450581c"
JACXSJ010001583.1	RepeatMasker	Unknown	79430	80067	3728	+	.	ID="RND-5_FAMILY-915";Tend="1619";Tstart="973";shortTE="F";uid="5692603e-ba6a-4ab7-bf61-c95a9c42b56b"
JACXSJ010001583.1	RepeatMasker	DNA	32673	32932	783	+	.	ID="TTAA14_AP";TEgroup="ctg_1583%7CTTAA14_AP%7C1";Tend="371";Tstart="1";shortTE="F";uid="093919bb-8e18-4fb1-9308-4c982e27db94"
JACXSJ010001583.1	RepeatMasker	DNA	12197	12652	1084	+	.	ID="DNA4-3_AP";Tend="635";Tstart="186";shortTE="F";uid="4620454b-40ae-4125-bba1-5f4b9e41ef68"
JACXSJ010001583.1	RepeatMasker	DNA/hAT-Charlie	9743	10213	2033	+	.	ID="RND-5_FAMILY-7867";Tend="1430";Tstart="945";shortTE="F";uid="93b4a717-3ac3-4956-aafc-2757e4643bc9"
JACXSJ010001583.1	RepeatMasker	DNA/hAT	10157	10827	2789	+	.	ID="RND-4_FAMILY-1274";Tend="1714";Tstart="940";shortTE="F";uid="9ae3dc20-5fcc-4135-960e-6d630c64cd4e"
JACXSJ010001583.1	RepeatMasker	DNA/hAT-Charlie	3072	3201	482	+	.	ID="RND-6_FAMILY-8583";Tend="585";Tstart="462";shortTE="F";uid="8994e0b0-bc8c-4100-9daa-fd59d4fa6b98"
JACXSJ010001583.1	RepeatMasker	DNA/hAT-hAT19	45650	46481	3646	+	.	ID="DNA8-52_AP";Tend="827";Tstart="1";shortTE="F";uid="1a6590b0-5573-4cd6-acfd-a46ca1ecbdb2"
JACXSJ010001583.1	RepeatMasker	LINE/I	58318	59281	4473	+	.	ID="RND-6_FAMILY-2589";Tend="1414";Tstart="416";shortTE="F";uid="888bb683-c106-411f-a292-99c3ddafedb4"
JACXSJ010001583.1	RepeatMasker	DNA	71494	71853	948	+	.	ID="RND-5_FAMILY-2287";TEgroup="ctg_1583%7CRND-5_FAMILY-2287%7C1";Tend="1428";Tstart="823";shortTE="F";uid="782149b9-f0c5-4d7f-91cd-03848ea8639e"
JACXSJ010001583.1	RepeatMasker	DNA	71847	72116	758	+	.	ID="DNA4-3_AP";Tend="635";Tstart="362";shortTE="F";uid="5a155156-7292-49e2-946e-ecd4c469ea52"
JACXSJ010001583.1	RepeatMasker	LINE/I	66411	66627	723	+	.	ID="RND-5_FAMILY-1057";Tend="1103";Tstart="925";shortTE="F";uid="122935f6-35b2-44d0-a48c-f9b5c536a14f"
JACXSJ010001583.1	RepeatMasker	DNA/hAT	75253	75382	657	+	.	ID="RND-4_FAMILY-384";Tend="1852";Tstart="1725";shortTE="F";uid="828c6a05-4ee2-43e6-8240-79c29d34a5aa"
JACXSJ010001583.1	RepeatMasker	DNA/MULE-MuDR	33148	33299	511	+	.	ID="RND-6_FAMILY-12695";Tend="506";Tstart="372";shortTE="F";uid="41bf1132-5bee-4fb3-b5d0-a8241f8b2612"
JACXSJ010001583.1	RepeatMasker	DNA/Kolobok-E	76371	76873	564	-	.	ID="RND-6_FAMILY-2763";Tend="1282";Tstart="791";shortTE="F";uid="d4820bec-749b-47e9-8d6c-acb9e1a70631"
JACXSJ010001583.1	RepeatMasker	Unknown	66636	67139	2666	-	.	ID="RND-6_FAMILY-12417";Tend="1264";Tstart="761";shortTE="F";uid="ffa795a3-93bb-4ccb-91da-8eee17f322dd"
JACXSJ010001583.1	RepeatMasker	DNA/hAT-Charlie	41672	41830	598	-	.	ID="RND-1_FAMILY-129";Tend="1333";Tstart="1159";shortTE="F";uid="c6ee8903-24e4-475f-9ea6-15fdf8b9ca94"
JACXSJ010001583.1	RepeatMasker	DNA/TcMar-Pogo	13732	14402	4134	-	.	ID="RND-6_FAMILY-17149";Tend="1584";Tstart="915";shortTE="F";uid="964fe34e-2fec-4071-bf4b-78c63b24502a"
JACXSJ010001583.1	RepeatMasker	Unknown	14400	14576	929	-	.	ID="RND-5_FAMILY-5153";Tend="1580";Tstart="1403";shortTE="F";uid="67dfd695-b5df-40c2-8c01-78c9054ea826"
JACXSJ010001583.1	RepeatMasker	DNA	44354	45107	2944	-	.	ID="DNA4-1_AP";Tend="823";Tstart="4";shortTE="F";uid="5db69541-3f73-40e1-9df9-72ad84af7c48"
JACXSJ010001583.1	RepeatMasker	Unknown	40406	40799	1967	-	.	ID="RND-4_FAMILY-4223";Tend="1357";Tstart="960";shortTE="F";uid="4ba430b6-037a-4f76-8f6e-c2a2f4a5c548"
JACXSJ010001583.1	RepeatMasker	LINE/I-Jockey	6130	6575	1989	-	.	ID="RND-1_FAMILY-137";Tend="1642";Tstart="1184";shortTE="F";uid="c9d0af47-208c-4bbe-93e2-bf0414786c0b"
JACXSJ010001583.1	RepeatMasker	LTR/Copia	68102	68290	836	-	.	ID="RND-5_FAMILY-7638";Tend="1154";Tstart="972";shortTE="F";uid="44098439-363c-425e-9509-01431a7c3075"
JACXSJ010001583.1	RepeatMasker	DNA	34078	34401	415	-	.	ID="RND-6_FAMILY-2710";Tend="1197";Tstart="906";shortTE="F";uid="cb3850e1-181e-4ef4-bb16-2f9c0be5ed01"
JACXSJ010001583.1	RepeatMasker	DNA/hAT-Tip100	81307	82378	7981	-	.	ID="RND-6_FAMILY-3155";Tend="1880";Tstart="841";shortTE="F";uid="f9320fd1-e024-4921-8a8a-7fdcb4d2f784"
JACXSJ010001583.1	RepeatMasker	DNA/MULE-MuDR	6865	7233	1743	-	.	ID="RND-6_FAMILY-8492";TEgroup="ctg_1583%7CRND-6_FAMILY-8492%7C1";Tend="1536";Tstart="983";shortTE="F";uid="2854f19c-3a12-44d4-a705-3fe4907f3157"
JACXSJ010001583.1	RepeatMasker	DNA/hAT-hAT19	4793	5466	2444	-	.	ID="RND-5_FAMILY-9709";Tend="1547";Tstart="905";shortTE="F";uid="b69f8649-4840-4105-a5c1-e5ec5525a200"
JACXSJ010001583.1	RepeatMasker	DNA/hAT-Charlie	42713	43128	459	-	.	ID="RND-5_FAMILY-4994";Tend="1083";Tstart="667";shortTE="F";uid="d82928f0-d5e7-4691-8701-d52e1f2e3ac0"
JACXSJ010001583.1	RepeatMasker	DNA/Ginger-1	49934	51626	9924	-	.	ID="RND-6_FAMILY-313";Tend="2474";Tstart="770";shortTE="F";uid="e9934e2f-56d3-4e6d-a691-e3e324b47b46"
JACXSJ010001583.1	RepeatMasker	Unknown	73646	73926	1259	-	.	ID="RND-1_FAMILY-177";Tend="1250";Tstart="965";shortTE="F";uid="c74679e5-4086-4c98-a0c0-7a772cee9b5a"
JACXSJ010001583.1	RepeatMasker	Retroposon?	16934	17197	1600	-	.	ID="RND-3_FAMILY-135";Tend="1551";Tstart="1296";shortTE="F";uid="1d8ab02e-3b88-4493-829f-73284538e091"
JACXSJ010001583.1	RepeatMasker	DNA/hAT	72500	73090	3272	-	.	ID="RND-6_FAMILY-422";Tend="1534";Tstart="925";shortTE="F";uid="1efe7e17-ab00-41d0-8235-4282a8a152a0"
JACXSJ010001583.1	RepeatMasker	Unknown	14942	15144	1027	-	.	ID="RND-5_FAMILY-5153";Tend="946";Tstart="733";shortTE="F";uid="e5e4fa70-adaf-46dd-ab6e-d308a0d4daa8"
JACXSJ010001583.1	RepeatMasker	DNA/TcMar-Pogo	3207	3855	3526	-	.	ID="RND-5_FAMILY-33";Tend="1541";Tstart="893";shortTE="F";uid="a886fb94-4e2e-4efc-b669-01071532b02a"
JACXSJ010001583.1	RepeatMasker	DNA	47699	47935	524	-	.	ID="RND-6_FAMILY-2710";Tend="1415";Tstart="1168";shortTE="F";uid="448b9b07-9797-400c-95de-2bdc940c50f5"
JACXSJ010001583.1	RepeatMasker	DNA/hAT-hAT19	22158	22670	1487	-	.	ID="RND-6_FAMILY-1820";Tend="1585";Tstart="1097";shortTE="F";uid="4bdb3e87-7035-4686-9581-7c7262ee73d4"
JACXSJ010001583.1	RepeatMasker	LTR/Copia	67176	67455	1600	-	.	ID="RND-5_FAMILY-7638";Tend="1431";Tstart="1151";shortTE="F";uid="c5b2f995-5b9b-45bf-9ea0-fd9870bff739"
JACXSJ010001583.1	RepeatMasker	LINE/R1	54859	55078	930	-	.	ID="RND-5_FAMILY-2548";Tend="1160";Tstart="935";shortTE="F";uid="895cbb89-9a27-43c2-9a07-d5fbb6aa65ea"
JACXSJ010001583.1	RepeatMasker	DNA/Ginger	61234	61699	1534	-	.	ID="RND-6_FAMILY-2859";Tend="2421";Tstart="1943";shortTE="F";uid="ebde71ac-cdbe-48c5-9860-92ac11444fd0"
JACXSJ010001583.1	RepeatMasker	LINE/R1	61057	61198	516	-	.	ID="RND-5_FAMILY-2548";Tend="1047";Tstart="907";shortTE="F";uid="bb5c5e72-0179-4792-a073-45f9ab81f931"
JACXSJ010001583.1	RepeatMasker	LINE/R1	54149	54330	632	-	.	ID="RND-5_FAMILY-2548";Tend="1360";Tstart="1182";shortTE="F";uid="41729180-4c9a-404e-be0f-f96880aecc9c"
JACXSJ010001583.1	RepeatMasker	Retroposon?	19055	19174	485	-	.	ID="RND-3_FAMILY-135";Tend="1090";Tstart="937";shortTE="F";uid="79373263-f36c-4ca3-b79b-8b153fda7e9d"
JACXSJ010001583.1	RepeatMasker	DNA	48875	48993	476	-	.	ID="DNA8-30_AP";Tend="134";Tstart="29";shortTE="F";uid="95bc93ed-604b-42ca-8fbd-a102d5524012"
JACXSJ010001583.1	RepeatMasker	Unknown	63099	63224	461	-	.	ID="RND-6_FAMILY-11924";Tend="913";Tstart="791";shortTE="F";uid="f668cb73-4b2f-4f49-9f3f-b4ea19a2b39e"
JACXSJ010001583.1	RepeatMasker	LINE/I-Jockey	77033	77381	623	-	.	ID="RND-6_FAMILY-904";Tend="666";Tstart="350";shortTE="F";uid="17af79bf-6d07-4f7d-9268-8ed214aa99fa"
JACXSJ010001583.1	RepeatMasker	Unknown	31517	31838	769	-	.	ID="RND-5_FAMILY-1597";Tend="1584";Tstart="1289";shortTE="F";uid="cf8a80dd-9c41-4d8f-af7f-0e300e554b0c"
JACXSJ010001583.1	RepeatMasker	DNA/hAT-hAT19	68897	69277	421	-	.	ID="DNA8-80_AP";Tend="386";Tstart="5";shortTE="F";uid="c50c7c0d-d9ed-4af6-a6e1-49bb4a2a1861"
JACXSJ010001583.1	RepeatMasker	DNA/hAT?	63172	63759	4455	-	.	ID="RND-5_FAMILY-2709";Tend="1525";Tstart="932";shortTE="F";uid="c9b2b5dd-f01f-44fb-b36e-61ed3431ccb2"
JACXSJ010001583.1	RepeatMasker	DNA/hAT	58108	58334	498	-	.	ID="RND-4_FAMILY-384";Tend="1864";Tstart="1633";shortTE="F";uid="8ba7dfec-9c36-4603-ae2d-90c30266612f"
JACXSJ010001583.1	RepeatMasker	DNA/hAT-hAT19	19624	20127	1570	-	.	ID="RND-5_FAMILY-9709";Tend="1528";Tstart="923";shortTE="F";uid="063320a5-67bb-45fe-8f25-4200d16e3677"
JACXSJ010001583.1	RepeatMasker	DNA/Ginger	53015	53506	891	-	.	ID="RND-6_FAMILY-2859";Tend="1295";Tstart="810";shortTE="F";uid="321c493e-2af8-4e4e-80e3-a27974fe0823"
JACXSJ010001583.1	RepeatMasker	DNA/hAT?	51816	51925	1516	-	.	ID="rnd-1_family-11";Tend="1469";Tstart="1133";shortTE="F";uid="42cc8387-4d47-4a8f-850d-1f79a2e75145"
JACXSJ010001583.1	RepeatMasker	DNA/hAT-Charlie	10885	11304	626	-	.	ID="RND-5_FAMILY-1541";Tend="1415";Tstart="976";shortTE="F";uid="a1b8516d-137d-482f-8534-9da86b75a6ae"
JACXSJ010001583.1	RepeatMasker	DNA	1310	1545	493	-	.	ID="DNA4-3_AP";Tend="632";Tstart="377";shortTE="F";uid="fdc93837-c80a-4902-a373-951b91d13d4b"
JACXSJ010001583.1	RepeatMasker	LINE/I	41944	42397	623	-	.	ID="RND-6_FAMILY-4521";Tend="1272";Tstart="816";shortTE="F";uid="88c4ecb8-39eb-4b92-a2c3-76d4d99bc77e"
JACXSJ010001583.1	RepeatMasker	DNA/hAT-hAT19	22876	23008	677	-	.	ID="RND-6_FAMILY-1820";Tend="1106";Tstart="971";shortTE="F";uid="76aeb3ac-c6e8-47a4-8f7f-2a76936a9c28"
JACXSJ010001583.1	RepeatMasker	Retroposon?	60653	61039	701	-	.	ID="RND-6_FAMILY-29939";Tend="2681";Tstart="2284";shortTE="F";uid="8f6b2fd0-8563-4f6e-930c-57fdaf7ad27f"
JACXSJ010001583.1	RepeatMasker	Unknown	19173	19609	2353	-	.	ID="RND-6_FAMILY-10157";Tend="1396";Tstart="931";shortTE="F";uid="64562a0f-2f94-464c-8fb8-b6e2976991be"
JACXSJ010015830.1	RepeatMasker	Unknown	45	911	6072	+	.	ID="RND-6_FAMILY-14539";Tend="1482";Tstart="649";shortTE="F";uid="793e1be4-0ce0-46fc-a600-0e76a9c70608"
JACXSJ010015830.1	RepeatMasker	DNA/hAT	894	1226	1805	-	.	ID="RND-5_FAMILY-5290";Tend="1540";Tstart="1220";shortTE="F";uid="6511df38-5459-4a7f-8708-ab363acf483d"
JACXSJ010015831.1	RepeatMasker	DNA/PIF-Harbinger	153	648	1322	+	.	ID="RND-6_FAMILY-12278";Tend="1266";Tstart="771";shortTE="F";uid="f8266236-7b48-45d5-92b6-31db3c9073db"
JACXSJ010015831.1	RepeatMasker	RC/Helitron	634	938	2589	+	.	ID="RND-5_FAMILY-4025";Tend="854";Tstart="550";shortTE="F";uid="49593293-ae60-4063-b9db-7ad89376525a"
JACXSJ010015831.1	RepeatMasker	DNA/PIF-Harbinger	977	1180	963	+	.	ID="RND-6_FAMILY-12278";Tend="1505";Tstart="1302";shortTE="F";uid="8fdb5b60-6488-4e5d-9b4f-d71c8c28d55c"
JACXSJ010015832.1	RepeatMasker	Unknown	961	1225	975	-	.	ID="RND-5_FAMILY-4024";Tend="2767";Tstart="2572";shortTE="F";uid="675453e7-8a80-4c62-ab51-e8da9a90a2dc"
JACXSJ010015833.1	RepeatMasker	DNA/hAT?	979	1225	1976	+	.	ID="RND-5_FAMILY-2709";Tend="1175";Tstart="929";shortTE="F";uid="8a5bed20-c4d9-462e-99c8-f6c0efcf6894"
JACXSJ010015833.1	RepeatMasker	Unknown	30	655	3133	-	.	ID="RND-1_FAMILY-178";Tend="1570";Tstart="955";shortTE="F";uid="80afd9b8-8537-4cde-bb28-c7b532c3a37f"
JACXSJ010015834.1	RepeatMasker	LINE/I-Jockey	983	1225	1481	+	.	ID="RND-6_FAMILY-2113";Tend="1867";Tstart="1628";shortTE="F";uid="da3ab69b-aaed-43d6-af33-db78040646f9"
JACXSJ010015838.1	RepeatMasker	DNA/hAT-hATm	438	644	623	-	.	ID="HAT-4C_AP";Tend="4011";Tstart="3796";shortTE="F";uid="662a1234-dd53-4946-b4f0-a3e05aefa42c"
JACXSJ010015839.1	RepeatMasker	LTR/Gypsy	1	491	1322	+	.	ID="RND-6_FAMILY-9186";Tend="2762";Tstart="2341";shortTE="F";uid="a2fcca15-a13d-42e6-b066-7429da58fed5"
JACXSJ010015839.1	RepeatMasker	LTR/Gypsy	52	676	720	-	.	ID="GYPSY-7_CFL-I";Tend="4863";Tstart="4241";shortTE="F";uid="7cd3c9d1-d8dc-42a8-9abf-726b5d072b20"
JACXSJ010001584.1	RepeatMasker	DNA/hAT-Ac	11686	11907	768	+	.	ID="RND-4_FAMILY-36";Tend="1216";Tstart="977";shortTE="F";uid="7f526614-a470-4682-bb3e-f8ed67272058"
JACXSJ010001584.1	RepeatMasker	DNA/PiggyBac	19974	20140	407	+	.	ID="PIGGYBAC-1_HMEL";Tend="1840";Tstart="1671";shortTE="F";uid="f00f24eb-d1b2-4c90-8e1b-3bb916f1cb89"
JACXSJ010001584.1	RepeatMasker	DNA/Kolobok-E	4134	4322	636	+	.	ID="RND-6_FAMILY-2763";Tend="987";Tstart="806";shortTE="F";uid="cae1316d-aea4-4383-ab73-10871b922ce2"
JACXSJ010001584.1	RepeatMasker	RC/Helitron	27797	28275	3270	+	.	ID="RND-1_FAMILY-215";Tend="1739";Tstart="1261";shortTE="F";uid="1a9cb450-f190-4d8c-bd83-27b8f35b8d5c"
JACXSJ010001584.1	RepeatMasker	Unknown	42751	43443	3149	+	.	ID="RND-4_FAMILY-495";Tend="1561";Tstart="892";shortTE="F";uid="ca0d40c6-2892-4b37-a6f8-945e64276bc1"
JACXSJ010001584.1	RepeatMasker	DNA/hAT-hAT19	53309	53867	2141	+	.	ID="RND-4_FAMILY-551";Tend="1456";Tstart="902";shortTE="F";uid="4e9060db-1cf4-4b82-a9d0-280e8fc324ce"
JACXSJ010001584.1	RepeatMasker	DNA	73665	74093	444	+	.	ID="DNA-TTAA-1_AP";Tend="423";Tstart="12";shortTE="F";uid="8b0dee44-3ddd-4648-84cd-36835875727a"
JACXSJ010001584.1	RepeatMasker	Unknown	55345	55570	1341	+	.	ID="RND-1_FAMILY-68";Tend="1177";Tstart="928";shortTE="F";uid="3d2af895-f7e9-49de-a191-db742cde90cf"
JACXSJ010001584.1	RepeatMasker	DNA/Ginger	43542	43783	618	+	.	ID="RND-6_FAMILY-2859";Tend="1162";Tstart="911";shortTE="F";uid="8bb88609-3c67-47fa-9635-bb28ec72499e"
JACXSJ010001584.1	RepeatMasker	DNA/Ginger	64548	65289	628	+	.	ID="RND-6_FAMILY-2859";TEgroup="ctg_1584%7CRND-6_FAMILY-2859%7C1";Tend="2485";Tstart="806";shortTE="F";uid="1b1af26c-3ff1-4c30-823e-24bc445dba05"
JACXSJ010001584.1	RepeatMasker	DNA/hAT-Tip100	72248	72708	616	+	.	ID="RND-4_FAMILY-324";TEgroup="ctg_1584%7CRND-4_FAMILY-324%7C1";Tend="1438";Tstart="1029";shortTE="F";uid="f5be429b-60ec-4dc3-ad8d-49c59e886dcd"
JACXSJ010001584.1	RepeatMasker	DNA/MULE-MuDR	51165	51923	6301	+	.	ID="RND-6_FAMILY-6568";Tend="1820";Tstart="1068";shortTE="F";uid="f2ee515a-329f-48d2-860a-4e342d9c1312"
JACXSJ010001584.1	RepeatMasker	RC/Helitron	25965	26607	4000	+	.	ID="RND-1_FAMILY-215";Tend="1269";Tstart="637";shortTE="F";uid="3ce157c5-9f7c-476c-a88c-fcb4b825530b"
JACXSJ010001584.1	RepeatMasker	RC/Helitron	51960	52589	1057	+	.	ID="HELITRON-2_HMM";Tend="6628";Tstart="6142";shortTE="F";uid="218a3fbe-516c-41a8-9651-e48c0406fd9f"
JACXSJ010001584.1	RepeatMasker	DNA/Ginger-1	5892	6637	1417	+	.	ID="RND-6_FAMILY-17654";Tend="1003";Tstart="295";shortTE="F";uid="c832e12b-02a6-4b4c-9c81-12c2e167a65f"
JACXSJ010001584.1	RepeatMasker	LINE/L2	33981	34650	665	+	.	ID="RND-5_FAMILY-2703";Tend="927";Tstart="240";shortTE="F";uid="a488a157-baa0-4377-8df4-41b5d60250d2"
JACXSJ010001584.1	RepeatMasker	DNA	4333	4919	1724	+	.	ID="DNA4-3_AP";Tend="635";Tstart="5";shortTE="F";uid="0d6ff008-1b99-4602-920f-441e38cf237e"
JACXSJ010001584.1	RepeatMasker	DNA/Kolobok-E	40699	40858	455	+	.	ID="RND-6_FAMILY-13495";Tend="632";Tstart="481";shortTE="F";uid="cb75f2c7-6158-4b83-ade9-4fb80840e81f"
JACXSJ010001584.1	RepeatMasker	Unknown	12067	12362	1149	+	.	ID="RND-1_FAMILY-70";Tend="1228";Tstart="903";shortTE="F";uid="beaecd45-4c4d-4b6a-81d1-d4a5c4ccc9b7"
JACXSJ010001584.1	RepeatMasker	Retroposon?	3928	4321	590	-	.	ID="RND-6_FAMILY-3453";Tend="668";Tstart="224";shortTE="F";uid="77c03a05-b529-4212-ad20-10a28d320fff"
JACXSJ010001584.1	RepeatMasker	DNA/MULE-MuDR	7069	8846	2483	-	.	ID="RND-6_FAMILY-6534";TEgroup="ctg_1584%7CRND-6_FAMILY-6534%7C1";Tend="2514";Tstart="629";shortTE="F";uid="f3650ff3-33dd-410c-be73-bd31eecb0eaf"
JACXSJ010001584.1	RepeatMasker	DNA/hAT-Charlie	77605	77802	1150	-	.	ID="RND-5_FAMILY-1212";Tend="1162";Tstart="973";shortTE="F";uid="052cbfb4-c0a0-490f-aeb9-8d35f80f4466"
JACXSJ010001584.1	RepeatMasker	Unknown	67410	67951	4136	-	.	ID="RND-1_FAMILY-132";Tend="1484";Tstart="940";shortTE="F";uid="d46eaa3d-4818-4b37-a836-8ba29f133e1e"
JACXSJ010001584.1	RepeatMasker	DNA/hAT-Blackjack	27572	27801	944	-	.	ID="RND-6_FAMILY-20370";Tend="1166";Tstart="947";shortTE="F";uid="f6f73ecb-7898-4de8-b207-3e6fce7eea3c"
JACXSJ010001584.1	RepeatMasker	DNA/hAT	69898	70750	5258	-	.	ID="RND-1_FAMILY-84";Tend="1856";Tstart="956";shortTE="F";uid="d0ba8c20-8d14-4245-a311-4130b3494930"
JACXSJ010001584.1	RepeatMasker	DNA/Ginger	41076	42204	4484	-	.	ID="RND-6_FAMILY-2859";Tend="2507";Tstart="1363";shortTE="F";uid="3c13fa58-610e-40f5-8ae1-5c90c0a462b3"
JACXSJ010001584.1	RepeatMasker	DNA/MULE-MuDR	29066	29231	430	-	.	ID="RND-6_FAMILY-6117";Tend="752";Tstart="584";shortTE="F";uid="22c207f7-632d-4d38-b6bc-ad9c1a34d47d"
JACXSJ010001584.1	RepeatMasker	Unknown	6699	6945	1558	-	.	ID="RND-6_FAMILY-6492";Tend="1321";Tstart="1073";shortTE="F";uid="a0ef11c0-46bb-4da1-bc82-39d7f55c6dcc"
JACXSJ010001584.1	RepeatMasker	DNA/Kolobok-E	4296	4526	572	-	.	ID="KOLOBOKE-3_AP";Tend="7860";Tstart="7610";shortTE="F";uid="8209c1de-6a2f-4d55-8a98-dab5f7a87ee0"
JACXSJ010001584.1	RepeatMasker	DNA/Ginger	40633	40840	1005	-	.	ID="RND-6_FAMILY-2859";Tend="2487";Tstart="2293";shortTE="F";uid="6fc5eae1-9daa-47cf-b095-373816c01764"
JACXSJ010001584.1	RepeatMasker	DNA/Kolobok-E	43511	43774	603	-	.	ID="KOLOBOKE-2_AP";Tend="2110";Tstart="1836";shortTE="F";uid="252beb2c-22d5-4ad8-83d4-8949a3454f72"
JACXSJ010001584.1	RepeatMasker	DNA/Ginger	81028	81226	772	-	.	ID="RND-6_FAMILY-2859";Tend="2505";Tstart="2320";shortTE="F";uid="6f5b962f-6fd9-4835-8fb5-d65412f90295"
JACXSJ010001584.1	RepeatMasker	LTR	12433	13080	2691	-	.	ID="RND-6_FAMILY-3349";Tend="1790";Tstart="1126";shortTE="F";uid="05387f48-3ba0-4c87-87a4-67666f625e7d"
JACXSJ010001584.1	RepeatMasker	Unknown	77076	77476	1699	-	.	ID="RND-5_FAMILY-1879";Tend="1390";Tstart="982";shortTE="F";uid="ce9c848b-2dbb-4d62-ad24-cb4b8a59b7a4"
JACXSJ010001584.1	RepeatMasker	DNA/Ginger	46813	46988	879	-	.	ID="RND-6_FAMILY-2859";Tend="1009";Tstart="814";shortTE="F";uid="3e83c44c-4c0e-4235-8b0d-b5035b0f86c8"
JACXSJ010015840.1	RepeatMasker	DNA/hAT-Tip100	1	121	654	-	.	ID="RND-6_FAMILY-14778";Tend="1310";Tstart="1190";shortTE="F";uid="773ccf2a-0898-475a-acca-87330963529b"
JACXSJ010015841.1	RepeatMasker	DNA/Ginger	641	1031	1370	-	.	ID="RND-6_FAMILY-2859";Tend="2256";Tstart="1867";shortTE="F";uid="fd3e653e-1ea3-4051-a8a4-955ab0d6a65f"
JACXSJ010015841.1	RepeatMasker	DNA/hAT-Tip100	79	214	420	-	.	ID="RND-5_FAMILY-3398";Tend="1303";Tstart="1168";shortTE="F";uid="6867b2e1-360d-498b-b9f3-c1a378436558"
JACXSJ010015842.1	RepeatMasker	Unknown	1	1204	6430	-	.	ID="RND-4_FAMILY-359";Tend="1390";Tstart="256";shortTE="F";uid="1daa150a-450d-4909-a903-3eb5111f9fc6"
JACXSJ010015843.1	RepeatMasker	LINE/I-Jockey	1114	1224	742	+	.	ID="RND-6_FAMILY-8098";Tend="2214";Tstart="2098";shortTE="F";uid="6d4a9d09-2b40-4b72-ad43-401a847034a5"
JACXSJ010015845.1	RepeatMasker	Retroposon?	327	866	3521	+	.	ID="RND-5_FAMILY-1723";Tend="3890";Tstart="3348";shortTE="F";uid="47da8f35-4b1f-4c6e-a27c-470b435b7f9d"
JACXSJ010015845.1	RepeatMasker	LTR/Gypsy	1	329	2389	-	.	ID="RND-6_FAMILY-7787";Tend="652";Tstart="334";shortTE="F";uid="5eaaea91-c36b-4dcd-be91-4d6db13d4b18"
JACXSJ010015846.1	RepeatMasker	Unknown	1	168	1360	+	.	ID="RND-5_FAMILY-7079";Tend="709";Tstart="545";shortTE="F";uid="5bcb4bcb-3ce2-4cdd-827b-53cbe22f0ae7"
JACXSJ010015848.1	RepeatMasker	LINE/I-Jockey	330	1222	3741	+	.	ID="RND-6_FAMILY-26940";Tend="909";Tstart="30";shortTE="F";uid="1f80b22f-7d15-4a95-8dcf-e0f99ce3b6b0"
JACXSJ010001585.1	RepeatMasker	DNA/Ginger-1	71305	72764	421	+	.	ID="RND-6_FAMILY-313";TEgroup="ctg_1585%7CRND-6_FAMILY-313%7C1";Tend="2446";Tstart="776";shortTE="T";uid="9a4f5204-dd81-4740-9485-09e1ad6994ea"
JACXSJ010001585.1	RepeatMasker	Unknown	55746	55933	483	+	.	ID="RND-5_FAMILY-3390";Tend="2502";Tstart="2312";shortTE="F";uid="333a1b86-243a-438b-b2df-f507f319580d"
JACXSJ010001585.1	RepeatMasker	DNA	73785	74951	8507	+	.	ID="RND-6_FAMILY-4323";Tend="2015";Tstart="836";shortTE="F";uid="fa24a5f2-7e7d-44b5-9cb0-71a9753ad0d2"
JACXSJ010001585.1	RepeatMasker	DNA/hAT-hAT19	81448	81591	518	+	.	ID="RND-6_FAMILY-12715";Tend="277";Tstart="130";shortTE="F";uid="74de0d7c-4272-4fe1-8914-6a6ed620a0e1"
JACXSJ010001585.1	RepeatMasker	DNA/MULE-MuDR	27439	28018	2378	+	.	ID="RND-6_FAMILY-11657";Tend="1375";Tstart="827";shortTE="F";uid="bb983c00-e22a-4203-adad-345e0f1c3ef3"
JACXSJ010001585.1	RepeatMasker	DNA	15956	16301	592	+	.	ID="DNA4-3_AP";Tend="381";Tstart="3";shortTE="F";uid="6b1fad56-d043-4440-aabc-e3f3a246bffc"
JACXSJ010001585.1	RepeatMasker	Unknown	54474	54621	491	+	.	ID="RND-1_FAMILY-152";Tend="1822";Tstart="1669";shortTE="F";uid="d5f2be90-e2e2-4584-807a-948150f8df88"
JACXSJ010001585.1	RepeatMasker	DNA	54857	55320	763	+	.	ID="TTAA25_AP";Tend="506";Tstart="30";shortTE="F";uid="f3aa1824-f14c-4908-b5de-808e1ce4dc2f"
JACXSJ010001585.1	RepeatMasker	DNA/Kolobok-E	78293	78582	452	+	.	ID="RND-6_FAMILY-2763";Tend="1394";Tstart="1110";shortTE="F";uid="f4ec3ec5-55e9-445f-a2f3-37c9ef5aeaeb"
JACXSJ010001585.1	RepeatMasker	DNA	67867	68021	476	+	.	ID="dna4-1_ap";Tend="705";Tstart="554";shortTE="F";uid="c1ca56f5-deee-45b9-b7df-707726f3e423"
JACXSJ010001585.1	RepeatMasker	Unknown	28434	28634	1087	+	.	ID="RND-1_FAMILY-241";Tend="328";Tstart="130";shortTE="F";uid="65a23d68-4ab3-4830-9db0-9e612b1f2f2f"
JACXSJ010001585.1	RepeatMasker	Unknown	43169	43587	737	+	.	ID="RND-6_FAMILY-17670";Tend="1229";Tstart="749";shortTE="F";uid="cb6de395-4bc9-4010-b3b5-6602c7339032"
JACXSJ010001585.1	RepeatMasker	LINE/R1	17021	17432	2160	+	.	ID="RND-5_FAMILY-4130";Tend="1280";Tstart="840";shortTE="F";uid="472ef029-8ebd-4931-9725-cdd55359f8da"
JACXSJ010001585.1	RepeatMasker	Retroposon?	78549	78706	435	+	.	ID="RND-5_FAMILY-4166";Tend="1292";Tstart="1138";shortTE="F";uid="28f972e9-70c2-4449-8d0b-78dfc39c9d29"
JACXSJ010001585.1	RepeatMasker	DNA	45510	45627	779	+	.	ID="RND-4_FAMILY-2248";Tend="1827";Tstart="1699";shortTE="F";uid="c49a4f47-60e6-402a-a67c-b3db0107423e"
JACXSJ010001585.1	RepeatMasker	DNA/MULE-MuDR	22664	22901	684	+	.	ID="RND-6_FAMILY-10845";Tend="1879";Tstart="1645";shortTE="F";uid="9b2347b9-a8e3-4170-8550-a8d26e461e18"
JACXSJ010001585.1	RepeatMasker	LINE/Penelope	82150	82316	1136	+	.	ID="RND-5_FAMILY-8357";Tend="1121";Tstart="952";shortTE="F";uid="0acbd88c-ab28-455d-ac96-302592442e36"
JACXSJ010001585.1	RepeatMasker	Unknown	54132	54472	2703	+	.	ID="RND-1_FAMILY-155";Tend="1261";Tstart="919";shortTE="F";uid="94622e67-999a-4361-beb2-2f59887be436"
JACXSJ010001585.1	RepeatMasker	DNA	66646	66898	463	+	.	ID="DNA4-3_AP";Tend="634";Tstart="380";shortTE="F";uid="7f9e4680-fc2e-4902-8786-5d71b501df9e"
JACXSJ010001585.1	RepeatMasker	Unknown	38120	38485	1463	+	.	ID="RND-4_FAMILY-817";Tend="1243";Tstart="909";shortTE="F";uid="01c4d98a-e98a-4291-8c2b-ef2b1afe9ea7"
JACXSJ010001585.1	RepeatMasker	DNA/hAT-hAT19	63198	63821	2882	+	.	ID="RND-6_FAMILY-11583";Tend="1499";Tstart="923";shortTE="F";uid="0868ac25-4cf1-43dd-ae6b-2100e2aad972"
JACXSJ010001585.1	RepeatMasker	Unknown	54560	54712	779	-	.	ID="RND-5_FAMILY-550";Tend="1166";Tstart="1030";shortTE="F";uid="edfae747-b6ee-4304-95e2-6d31948d4d74"
JACXSJ010001585.1	RepeatMasker	LINE/L2	81631	82150	3399	-	.	ID="RND-6_FAMILY-11622";Tend="1119";Tstart="598";shortTE="F";uid="e25717ee-1c0c-4001-92b3-b102dc493c55"
JACXSJ010001585.1	RepeatMasker	DNA	54841	55122	1084	-	.	ID="RND-1_FAMILY-49";Tend="1470";Tstart="1174";shortTE="F";uid="d51f3539-f361-45b8-8f31-6ce2e05dbe23"
JACXSJ010001585.1	RepeatMasker	Unknown	801	941	697	-	.	ID="RND-5_FAMILY-6641";Tend="1374";Tstart="1231";shortTE="F";uid="8366cf50-388d-47fa-b6ed-f19bbc2677e2"
JACXSJ010001585.1	RepeatMasker	Unknown	43255	43610	1330	-	.	ID="RND-1_FAMILY-132";Tend="1314";Tstart="917";shortTE="F";uid="83b53864-0cf0-457d-b53e-a9e23007a944"
JACXSJ010001585.1	RepeatMasker	Unknown	2134	2732	1858	-	.	ID="RND-5_FAMILY-6641";Tend="1220";Tstart="866";shortTE="F";uid="1747ea14-9d1a-4f8e-979a-794902f838aa"
JACXSJ010001585.1	RepeatMasker	RC/Helitron	4572	4726	659	-	.	ID="RND-1_FAMILY-43";Tend="972";Tstart="823";shortTE="F";uid="1223d69b-ce5c-4234-894e-205357d25683"
JACXSJ010001585.1	RepeatMasker	DNA	18501	18962	571	-	.	ID="DNA4-2_AP";Tend="444";Tstart="15";shortTE="F";uid="6a37adfb-3803-423b-9130-ff00e06e6070"
JACXSJ010001585.1	RepeatMasker	Unknown	26727	27104	1885	-	.	ID="RND-1_FAMILY-241";Tend="493";Tstart="120";shortTE="F";uid="d7cd5e0b-9e86-4b90-8099-de21b9b5814e"
JACXSJ010001585.1	RepeatMasker	Unknown	79701	80198	2696	-	.	ID="RND-5_FAMILY-9595";Tend="1443";Tstart="945";shortTE="F";uid="5cc24857-2b3f-4ec4-a6e7-9e26ea7fe230"
JACXSJ010001585.1	RepeatMasker	Unknown	53652	54134	3478	-	.	ID="RND-5_FAMILY-550";Tend="1641";Tstart="1158";shortTE="F";uid="fec42d7d-b74f-489b-ab7a-3ab445a6cf9f"
JACXSJ010001585.1	RepeatMasker	LINE/I-Jockey	4721	5277	2534	-	.	ID="RND-5_FAMILY-1808";Tend="2299";Tstart="1720";shortTE="F";uid="a1029451-8986-4e2b-a275-f3cb2d15f9bf"
JACXSJ010015850.1	RepeatMasker	Unknown	984	1224	1788	+	.	ID="RND-1_FAMILY-208";Tend="1077";Tstart="837";shortTE="F";uid="29796e92-eaad-45df-b14b-7ab333d43946"
JACXSJ010015851.1	RepeatMasker	LINE/I-Jockey	1	1224	1749	+	.	ID="RND-6_FAMILY-4755";Tend="3501";Tstart="3275";shortTE="F";uid="74844841-1955-4a58-b538-73f085b2c70a"
JACXSJ010015852.1	RepeatMasker	RC/Helitron	1	1223	10372	+	.	ID="RND-1_FAMILY-157";Tend="2108";Tstart="882";shortTE="F";uid="8d386a0a-c38a-42a8-aacd-9bd808a6bc46"
JACXSJ010015853.1	RepeatMasker	LINE/R2	94	1223	1751	+	.	ID="R2-1_API";TEgroup="ctg_15853%7CR2-1_API%7C1";Tend="1684";Tstart="8";shortTE="F";uid="2a91e685-e6d0-422d-acdd-c3bc4577f645"
JACXSJ010015855.1	RepeatMasker	DNA/Maverick	378	871	2697	-	.	ID="rnd-6_family-5489";Tend="436";Tstart="1";shortTE="F";uid="4c1becd5-f2cc-4f2b-b413-b1fa418828e0"
JACXSJ010015855.1	RepeatMasker	DNA/Maverick	1045	1223	1407	-	.	ID="RND-6_FAMILY-3391";Tend="1405";Tstart="1233";shortTE="F";uid="355cf3e2-14ef-4dd5-b8c6-d245d9a50917"
JACXSJ010015856.1	RepeatMasker	LINE/Penelope	428	653	1058	+	.	ID="RND-5_FAMILY-8357";Tend="1121";Tstart="897";shortTE="F";uid="28db5096-9482-4354-ab5b-0630c5f5871b"
JACXSJ010015856.1	RepeatMasker	Unknown	24	341	1723	-	.	ID="RND-6_FAMILY-2350";Tend="1418";Tstart="1100";shortTE="F";uid="c2ba2b17-8580-4c70-bdaf-b4ca4087ec88"
JACXSJ010001586.1	RepeatMasker	Unknown	77277	77704	2377	+	.	ID="RND-1_FAMILY-70";Tend="1407";Tstart="974";shortTE="F";uid="e66cfdec-f78f-4edd-860d-c57ce14bf610"
JACXSJ010001586.1	RepeatMasker	DNA	14309	14734	479	+	.	ID="DNA4-3_AP";TEgroup="ctg_1586%7CDNA4-3_AP%7C1";Tend="633";Tstart="3";shortTE="F";uid="78e2f1c6-274d-466f-a4a1-4499f1c84652"
JACXSJ010001586.1	RepeatMasker	DNA	10370	10768	645	+	.	ID="DNA4-2_AP";Tend="386";Tstart="3";shortTE="F";uid="af5cb5dc-3704-46ff-ac0b-c65f216074ea"
JACXSJ010001586.1	RepeatMasker	DNA/hAT-Tip100	51583	51977	1793	+	.	ID="rnd-6_family-2385";Tend="1329";Tstart="837";shortTE="F";uid="b82beead-f0c9-41bd-9991-3cd4f05154a0"
JACXSJ010001586.1	RepeatMasker	LINE/I	81602	82366	4980	+	.	ID="RND-6_FAMILY-2371";Tend="1236";Tstart="488";shortTE="F";uid="e9832976-2e16-4aa3-a240-198bedb90c11"
JACXSJ010001586.1	RepeatMasker	DNA/TcMar-Tc1	23445	23934	2900	+	.	ID="RND-5_FAMILY-1747";Tend="1466";Tstart="985";shortTE="F";uid="3d1488e0-f6bf-4210-be44-0843a90c8e5c"
JACXSJ010001586.1	RepeatMasker	DNA/Ginger	36440	36941	1280	+	.	ID="RND-6_FAMILY-2859";Tend="2421";Tstart="1899";shortTE="F";uid="ee4ae4d8-b7a1-4e0f-b852-b660249347ff"
JACXSJ010001586.1	RepeatMasker	DNA	54278	54564	1657	+	.	ID="RND-6_FAMILY-1885";Tend="950";Tstart="659";shortTE="F";uid="8b1aaf42-a181-4269-90c0-8660f54b489e"
JACXSJ010001586.1	RepeatMasker	LINE/I-Jockey	12369	12650	421	+	.	ID="RND-4_FAMILY-1039";Tend="1436";Tstart="1139";shortTE="F";uid="ae6f2a8e-de1f-4257-9dff-f8ca0b2724dd"
JACXSJ010001586.1	RepeatMasker	DNA/hAT-Tip100	35069	35641	3459	+	.	ID="RND-5_FAMILY-1659";Tend="1456";Tstart="896";shortTE="F";uid="8fa55164-7b76-4516-a759-4cc63cb0eb0c"
JACXSJ010001586.1	RepeatMasker	LINE/R1-LOA	25251	25671	825	+	.	ID="RND-6_FAMILY-10518";Tend="985";Tstart="514";shortTE="F";uid="25c1010e-2f14-48d4-8fef-ef371878ddfe"
JACXSJ010001586.1	RepeatMasker	DNA	39162	40445	4139	-	.	ID="RND-5_FAMILY-1404";Tend="1824";Tstart="638";shortTE="F";uid="d1dde688-86fc-4084-9baa-48e3daae239c"
JACXSJ010001586.1	RepeatMasker	Unknown	70815	70943	515	-	.	ID="RND-1_FAMILY-106";Tend="1090";Tstart="953";shortTE="F";uid="9d6810c9-8777-48a9-b832-9c8d754818e6"
JACXSJ010001586.1	RepeatMasker	DNA/hAT-Ac	65426	65915	2640	-	.	ID="RND-4_FAMILY-338";Tend="1466";Tstart="976";shortTE="F";uid="31dc53b2-944a-443c-867e-78c4e7ecf7e7"
JACXSJ010001586.1	RepeatMasker	DNA/hAT-Charlie	293	472	547	-	.	ID="RND-1_FAMILY-237";Tend="1199";Tstart="1031";shortTE="F";uid="a632d20c-4e3a-4022-aa94-d8f99257e47f"
JACXSJ010001586.1	RepeatMasker	LINE/I-Jockey	47209	48079	6804	-	.	ID="RND-6_FAMILY-4337";Tend="1857";Tstart="978";shortTE="F";uid="4b53f98c-70e5-4461-961f-9873ddf7513a"
JACXSJ010001586.1	RepeatMasker	DNA/Ginger	37135	37302	713	-	.	ID="RND-6_FAMILY-2859";Tend="968";Tstart="811";shortTE="F";uid="c82a43e4-2779-40be-91cd-a49993da4aec"
JACXSJ010001586.1	RepeatMasker	DNA/TcMar-Pogo	29075	29724	3468	-	.	ID="RND-5_FAMILY-822";Tend="1526";Tstart="884";shortTE="F";uid="4e8cb29d-9be7-44b0-bd08-b52df91fb23d"
JACXSJ010001586.1	RepeatMasker	Retroposon?	61579	62065	2856	-	.	ID="RND-3_FAMILY-135";Tend="1519";Tstart="939";shortTE="F";uid="80a2c8e6-6454-414c-9c54-a54069ec5334"
JACXSJ010001586.1	RepeatMasker	LINE/L2	68357	68568	494	-	.	ID="RND-5_FAMILY-2108";Tend="598";Tstart="389";shortTE="F";uid="3cc9131a-2664-4e2d-84e7-013ae9a0ea93"
JACXSJ010001586.1	RepeatMasker	DNA	67113	67651	553	-	.	ID="DNA4-3_AP";Tend="633";Tstart="64";shortTE="F";uid="1b365c31-163b-4189-92c2-1f4e9e831b97"
JACXSJ010001586.1	RepeatMasker	DNA	45647	46054	927	-	.	ID="DNAX-2_AP";Tend="463";Tstart="29";shortTE="F";uid="d7d37721-0354-43b4-a109-6b0fb0448c43"
JACXSJ010001586.1	RepeatMasker	Unknown	57489	57761	593	-	.	ID="RND-1_FAMILY-10";Tend="1189";Tstart="933";shortTE="F";uid="a80869e3-7fd5-489f-8181-72afcdfb6a8e"
JACXSJ010001586.1	RepeatMasker	DNA/TcMar-Tc1	75843	76289	2512	-	.	ID="RND-5_FAMILY-1747";Tend="1462";Tstart="982";shortTE="F";uid="23311ec1-ad24-43eb-a097-8e3bf52c510b"
JACXSJ010001586.1	RepeatMasker	Unknown	77714	77948	1560	-	.	ID="RND-1_FAMILY-180";Tend="1228";Tstart="981";shortTE="F";uid="e441bc30-bab7-44a2-a3cd-ca710b6055b0"
JACXSJ010001586.1	RepeatMasker	DNA/Kolobok-E	12	199	506	-	.	ID="RND-6_FAMILY-11770";Tend="1097";Tstart="904";shortTE="F";uid="a5f187f9-de58-4c84-b159-df2aa4c56bac"
JACXSJ010015860.1	RepeatMasker	DNA/MULE-MuDR	113	739	3801	-	.	ID="RND-6_FAMILY-7896";Tend="1696";Tstart="1086";shortTE="F";uid="aa549a07-86e4-4f32-91b7-7f6c52809421"
JACXSJ010015861.1	RepeatMasker	DNA/hAT-Ac	830	1223	2181	-	.	ID="RND-6_FAMILY-1513";Tend="1464";Tstart="1083";shortTE="F";uid="52d84c64-b648-428b-80ba-7a21c25b4a2f"
JACXSJ010015862.1	RepeatMasker	DNA/hAT-Ac	1	222	1418	+	.	ID="RND-1_FAMILY-169";Tend="1264";Tstart="1061";shortTE="F";uid="c34e1640-769e-4892-a65e-041cf4e786e7"
JACXSJ010015862.1	RepeatMasker	DNA/hAT-Ac	106	281	938	-	.	ID="RND-5_FAMILY-515";Tend="969";Tstart="799";shortTE="F";uid="d8d4d1a1-bb30-499a-850c-2d44bd6d8315"
JACXSJ010015863.1	RepeatMasker	DNA/MULE-MuDR	605	865	462	+	.	ID="RND-6_FAMILY-966";Tend="2039";Tstart="1777";shortTE="F";uid="94dd5823-ec67-477d-b86f-a058e94f5c45"
JACXSJ010015863.1	RepeatMasker	DNA/hAT-Tip100	131	242	624	+	.	ID="rnd-5_family-1659";Tend="1039";Tstart="822";shortTE="F";uid="ecb232c1-64d7-4d5e-9c81-b1c60a156032"
JACXSJ010015864.1	RepeatMasker	DNA/TcMar-Tc1	798	1222	684	+	.	ID="RND-6_FAMILY-728";TEgroup="ctg_15864%7CRND-6_FAMILY-728%7C1";Tend="1284";Tstart="509";shortTE="T";uid="bd7cbd28-cce3-48f2-a47b-35ff35f4ed07"
JACXSJ010015865.1	RepeatMasker	LTR/Gypsy	1	514	4188	+	.	ID="RND-5_FAMILY-4310";Tend="1198";Tstart="678";shortTE="F";uid="0304cbd2-b582-4082-9553-9ea85a3df883"
JACXSJ010015865.1	RepeatMasker	LTR/Gypsy	502	1220	4816	-	.	ID="RND-6_FAMILY-5301";Tend="2021";Tstart="1328";shortTE="F";uid="a6681421-2a5d-47f0-a971-47e6432f71fe"
JACXSJ010015867.1	RepeatMasker	Unknown	1	159	778	-	.	ID="RND-4_FAMILY-432";Tend="1085";Tstart="937";shortTE="F";uid="c534d192-3415-48a5-9299-edd7a6e7d6b7"
JACXSJ010015868.1	RepeatMasker	DNA/TcMar-m44	1	1023	9077	+	.	ID="RND-6_FAMILY-1014";Tend="1612";Tstart="590";shortTE="F";uid="73d797e2-1313-41d0-89c8-fbc07f76d283"
JACXSJ010015869.1	RepeatMasker	DNA	50	431	1178	-	.	ID="DNA8-31_AP";Tend="595";Tstart="166";shortTE="F";uid="a1b1ecfd-74de-400b-97e8-6394cc341536"
JACXSJ010001587.1	RepeatMasker	DNA/Ginger-1	37686	39033	7241	+	.	ID="RND-6_FAMILY-313";Tend="2424";Tstart="1091";shortTE="F";uid="2a3241c9-b3be-46fb-9a0e-70e9861a6715"
JACXSJ010001587.1	RepeatMasker	Unknown	42255	42630	2392	+	.	ID="RND-1_FAMILY-98";Tend="1280";Tstart="901";shortTE="F";uid="9d203652-920c-4962-a398-320a9c7f9b0d"
JACXSJ010001587.1	RepeatMasker	LINE/I-Jockey	67813	68159	2456	+	.	ID="RND-1_FAMILY-116";Tend="2005";Tstart="1652";shortTE="F";uid="6b1f40d0-7df7-48e7-91dd-010b086a0f79"
JACXSJ010001587.1	RepeatMasker	DNA	14623	15223	835	+	.	ID="DNA4-2_AP";Tend="617";Tstart="1";shortTE="F";uid="66f5bcde-c4fb-4eed-8e05-1e4d0f47c392"
JACXSJ010001587.1	RepeatMasker	DNA/hAT?	33788	34002	519	+	.	ID="DNA8-60_AP";Tend="340";Tstart="104";shortTE="F";uid="9f4eb26b-8b4f-4403-b98a-3009c657a138"
JACXSJ010001587.1	RepeatMasker	RC/Helitron	37612	37779	453	+	.	ID="RND-1_FAMILY-43";Tend="2116";Tstart="1955";shortTE="F";uid="3b2e228d-d7f0-4abf-ba5d-438c1ac2b583"
JACXSJ010001587.1	RepeatMasker	DNA/Kolobok-E	71681	72046	1204	+	.	ID="RND-6_FAMILY-2763";Tend="1605";Tstart="1223";shortTE="F";uid="12abba9f-e048-42d0-b4e1-2d8fdc004b21"
JACXSJ010001587.1	RepeatMasker	Unknown	34237	34462	783	+	.	ID="RND-5_FAMILY-1879";Tend="1268";Tstart="1040";shortTE="F";uid="05bac200-4eae-40ea-9f54-d65bf4babfdd"
JACXSJ010001587.1	RepeatMasker	LINE/I-Jockey	61465	62013	520	+	.	ID="RND-5_FAMILY-7110";Tend="1788";Tstart="1242";shortTE="F";uid="ea2ae192-d36f-4492-b32a-12b4237a60d9"
JACXSJ010001587.1	RepeatMasker	DNA/Ginger-1	54819	55050	1221	+	.	ID="RND-6_FAMILY-313";Tend="985";Tstart="749";shortTE="F";uid="a90c6a08-9a19-4396-aa2b-81f51364f7b9"
JACXSJ010001587.1	RepeatMasker	Unknown	79898	81281	2556	+	.	ID="RND-5_FAMILY-6756";Tend="1794";Tstart="378";shortTE="F";uid="4818f610-3a44-4511-b030-b4b82e4134b8"
JACXSJ010001587.1	RepeatMasker	DNA/hAT	76738	77209	1685	+	.	ID="RND-4_FAMILY-384";Tend="1854";Tstart="1364";shortTE="F";uid="6a71e00e-9035-4a41-9f28-f5b7f4ec5562"
JACXSJ010001587.1	RepeatMasker	LINE/R1	49857	50207	994	+	.	ID="RND-5_FAMILY-2548";Tend="1357";Tstart="983";shortTE="F";uid="5ebb796a-6cb0-4337-9faf-8d1d0b120abc"
JACXSJ010001587.1	RepeatMasker	DNA/Ginger-1	72113	72352	777	-	.	ID="GINGER1-1_AP";Tend="402";Tstart="152";shortTE="F";uid="ccea5eec-999b-4c1f-9d13-b5e0a7a05299"
JACXSJ010001587.1	RepeatMasker	DNA/hAT	74701	75562	2835	-	.	ID="rnd-4_family-384";Tend="1864";Tstart="889";shortTE="F";uid="f8b254ef-a7ee-4fda-9506-0fd402ff43fe"
JACXSJ010001587.1	RepeatMasker	DNA	43895	44448	1958	-	.	ID="TTAA18_AP";Tend="560";Tstart="1";shortTE="F";uid="5a2ede2f-6ae1-47b3-bb8b-b607e33c7ccc"
JACXSJ010001587.1	RepeatMasker	LINE/L2	1275	1626	693	-	.	ID="RND-5_FAMILY-5279";TEgroup="ctg_1587%7CRND-5_FAMILY-5279%7C1";Tend="1724";Tstart="1214";shortTE="F";uid="5993cbee-537e-4617-820c-ca79c8f0e544"
JACXSJ010001587.1	RepeatMasker	DNA/Ginger	71499	71655	574	-	.	ID="RND-6_FAMILY-2859";Tend="2123";Tstart="1970";shortTE="F";uid="6c4b5840-ac72-444b-b588-556d36d8862c"
JACXSJ010001587.1	RepeatMasker	RC/Helitron	34015	34197	402	-	.	ID="RND-1_FAMILY-7";Tend="1198";Tstart="1014";shortTE="F";uid="607d30c8-c206-4fef-9928-b020949cd91c"
JACXSJ010001587.1	RepeatMasker	DNA/TcMar-Tc1	6822	7356	703	-	.	ID="MARINER-42_LMI";Tend="685";Tstart="149";shortTE="F";uid="204a05b4-bdaf-40b0-b012-d654c713d335"
JACXSJ010001587.1	RepeatMasker	LTR/Copia	55787	57193	633	-	.	ID="COPIA-1_LMI-I";Tend="4042";Tstart="2621";shortTE="F";uid="20c9b264-e7f8-4fa2-854f-41363434ed3a"
JACXSJ010001587.1	RepeatMasker	DNA/hAT-hAT19	61206	61371	614	-	.	ID="RND-5_FAMILY-4572";Tend="1075";Tstart="906";shortTE="F";uid="eb4b21d6-85cf-4025-b1f8-7dc59098b59d"
JACXSJ010001587.1	RepeatMasker	DNA/MULE-MuDR	9213	9467	909	-	.	ID="RND-5_FAMILY-722";TEgroup="ctg_1587%7CRND-5_FAMILY-722%7C1";Tend="1821";Tstart="785";shortTE="F";uid="ff4f9a35-e0d6-49e6-830b-3135f351ea0a"
JACXSJ010001587.1	RepeatMasker	DNA	28126	28608	1773	-	.	ID="RND-6_FAMILY-10811";Tend="882";Tstart="439";shortTE="F";uid="1eb74e42-8c9f-4bc4-ae02-754eb4f5723d"
JACXSJ010001587.1	RepeatMasker	LTR/Copia	57395	58235	421	-	.	ID="COPIA-1_LMI-I";Tend="2252";Tstart="1409";shortTE="F";uid="d2d9a83b-ac0c-4f95-89e4-70463b10db54"
JACXSJ010001587.1	RepeatMasker	RC/Helitron	37522	37684	925	-	.	ID="HELITRON-N1C_LMI";Tend="160";Tstart="1";shortTE="F";uid="2e91abb5-9f53-4113-9e2f-58f2a10181ae"
JACXSJ010001587.1	RepeatMasker	LINE/I-Jockey	80184	82127	4209	-	.	ID="RND-5_FAMILY-745";Tend="1972";Tstart="347";shortTE="F";uid="c9bd4323-211c-4785-ab5c-c93ce19dffdd"
JACXSJ010001587.1	RepeatMasker	DNA/TcMar-Pogo	4509	5154	1704	-	.	ID="RND-6_FAMILY-676";TEgroup="ctg_1587%7CRND-6_FAMILY-676%7C1";Tend="1082";Tstart="553";shortTE="F";uid="01640ac8-b7f7-4754-baa9-581176cea84c"
JACXSJ010001587.1	RepeatMasker	LINE/I-Jockey	4060	4468	1037	-	.	ID="RND-6_FAMILY-8179";Tend="1665";Tstart="1309";shortTE="F";uid="604e6a58-7ab9-4523-83a0-cc3617eaf4ad"
JACXSJ010001587.1	RepeatMasker	Unknown	22780	23138	745	-	.	ID="RND-1_FAMILY-132";TEgroup="ctg_1587%7CRND-1_FAMILY-132%7C1";Tend="1500";Tstart="940";shortTE="F";uid="1b46f2d1-e6ff-46e9-9a2b-2ac0efd4d07f"
JACXSJ010001587.1	RepeatMasker	DNA/Ginger	37023	37385	2125	-	.	ID="RND-6_FAMILY-2859";Tend="2486";Tstart="2126";shortTE="F";uid="3332c00d-d21a-4dbc-b2c0-34fa996c111b"
JACXSJ010001587.1	RepeatMasker	DNA/Kolobok-E	64776	65731	906	-	.	ID="KOLOBOKE-2_AP";Tend="2117";Tstart="1118";shortTE="F";uid="3540b4c1-7ca9-4c80-8bd6-1c987ac7a465"
JACXSJ010001587.1	RepeatMasker	DNA/hAT-Charlie	22422	22689	1275	-	.	ID="RND-5_FAMILY-1533";Tend="1236";Tstart="982";shortTE="F";uid="70758259-2dca-460f-b8a5-d6098e16b3a6"
JACXSJ010015870.1	RepeatMasker	RC/Helitron	1069	1221	1228	+	.	ID="RND-1_FAMILY-224";Tend="2087";Tstart="1935";shortTE="F";uid="3183d13a-cd54-4598-acd6-1e362f0e799d"
JACXSJ010015870.1	RepeatMasker	RC/Helitron	7	1132	2083	-	.	ID="RND-5_FAMILY-2617";Tend="3018";Tstart="1903";shortTE="F";uid="51c883c2-5479-4c27-a295-fd9f354b8da7"
JACXSJ010015871.1	RepeatMasker	LTR/Gypsy	2	524	548	-	.	ID="GYPSY-5_PBA-I";Tend="4968";Tstart="4092";shortTE="F";uid="0dfb2bfb-cf90-4714-9821-aa46a96559e4"
JACXSJ010015872.1	RepeatMasker	RC/Helitron	976	1221	1701	+	.	ID="RND-6_FAMILY-1212";Tend="721";Tstart="481";shortTE="F";uid="a5b6238f-a12c-466d-bf88-de47dae3e331"
JACXSJ010015873.1	RepeatMasker	Unknown	247	1151	4775	-	.	ID="RND-1_FAMILY-192";Tend="1798";Tstart="897";shortTE="F";uid="4845371a-19e3-4f76-bbde-be98ac09f62a"
JACXSJ010015874.1	RepeatMasker	DNA/hAT-hATm	931	1211	704	+	.	ID="hat-4c_ap";Tend="1046";Tstart="856";shortTE="F";uid="ea2e8092-6de4-4781-8526-827678b30463"
JACXSJ010015876.1	RepeatMasker	DNA/hAT-Tip100	7	281	1290	+	.	ID="RND-5_FAMILY-1775";Tend="1152";Tstart="878";shortTE="F";uid="164d2b13-fdf6-400f-8c22-3e1b881bf7ea"
JACXSJ010015877.1	RepeatMasker	LINE/I	1	1221	5128	-	.	ID="RND-5_FAMILY-1057";Tend="1301";Tstart="103";shortTE="F";uid="22f00068-68f7-4cc6-9f89-07a68ac3c74b"
JACXSJ010015878.1	RepeatMasker	DNA/Ginger-2	1	1033	7294	+	.	ID="RND-6_FAMILY-11094";Tend="1866";Tstart="832";shortTE="F";uid="31e608e4-cb43-4204-9b17-8e210ccf89b4"
JACXSJ010015878.1	RepeatMasker	DNA/Ginger	1026	1133	483	+	.	ID="RND-6_FAMILY-2859";Tend="2489";Tstart="2381";shortTE="F";uid="fd8762f4-37ae-4b27-b6ec-93b0da812211"
JACXSJ010001588.1	RepeatMasker	DNA	40525	40933	1667	+	.	ID="DNA4-1_AP";Tend="469";Tstart="5";shortTE="F";uid="c7f2e24a-8835-404d-8b40-03afefa0ba84"
JACXSJ010001588.1	RepeatMasker	DNA/hAT-Blackjack	45554	45687	557	+	.	ID="RND-6_FAMILY-20155";Tend="1389";Tstart="1257";shortTE="F";uid="105797d6-741b-4f94-b92e-b19a87718698"
JACXSJ010001588.1	RepeatMasker	Unknown	56369	56587	452	+	.	ID="RND-6_FAMILY-17418";Tend="1144";Tstart="915";shortTE="F";uid="faa9598e-be60-46ff-97c8-a725bf3481e7"
JACXSJ010001588.1	RepeatMasker	DNA/Kolobok-E	20809	21231	1603	+	.	ID="RND-6_FAMILY-1681";Tend="2008";Tstart="1618";shortTE="F";uid="626f66a5-f93d-405b-8c4e-3d8d6c9c6890"
JACXSJ010001588.1	RepeatMasker	DNA/Ginger	69536	69869	1211	+	.	ID="RND-6_FAMILY-2859";Tend="2426";Tstart="2119";shortTE="F";uid="4085863b-6420-47d7-9039-3af6d74bace6"
JACXSJ010001588.1	RepeatMasker	DNA/TcMar-Mariner	61849	62793	5331	+	.	ID="RND-6_FAMILY-13874";Tend="1723";Tstart="794";shortTE="F";uid="60e5c066-d5de-47a2-a501-13d47f4fcd3d"
JACXSJ010001588.1	RepeatMasker	Retroposon?	46881	47650	638	+	.	ID="RND-6_FAMILY-34533";Tend="2036";Tstart="1241";shortTE="F";uid="aa8b0117-4994-4c8d-b1fb-92d14764efa8"
JACXSJ010001588.1	RepeatMasker	LTR/Pao	15049	16255	608	+	.	ID="BEL4-I_AP";Tend="3172";Tstart="1862";shortTE="F";uid="0a49452d-c8e3-47ea-95eb-ce9e26592321"
JACXSJ010001588.1	RepeatMasker	DNA/Ginger	49536	50510	4255	+	.	ID="RND-6_FAMILY-2859";Tend="2570";Tstart="1557";shortTE="F";uid="87459f5d-c591-434e-bdc1-217e9315deb3"
JACXSJ010001588.1	RepeatMasker	DNA/Kolobok-E	9596	10294	775	+	.	ID="KOLOBOKE-2_AP";Tend="1883";Tstart="1119";shortTE="F";uid="3648c2c9-63da-405c-addd-24ca2f4a8ede"
JACXSJ010001588.1	RepeatMasker	DNA/hAT-Tip100	51089	51551	794	+	.	ID="RND-1_FAMILY-276";Tend="1631";Tstart="1192";shortTE="F";uid="c6b7f921-daab-4d77-8ed1-35dcc2e0220a"
JACXSJ010001588.1	RepeatMasker	LTR/Pao	16423	16865	554	+	.	ID="BEL4-I_AP";Tend="4184";Tstart="3742";shortTE="F";uid="2be1b48e-4e5e-4ea2-a6c8-193569f1140e"
JACXSJ010001588.1	RepeatMasker	DNA/hAT-hATm	711	1263	1081	+	.	ID="RND-5_FAMILY-4820";TEgroup="ctg_1588%7CRND-5_FAMILY-4820%7C1";Tend="1560";Tstart="1110";shortTE="F";uid="871f6329-64ec-4efa-82f3-00a2178b8a24"
JACXSJ010001588.1	RepeatMasker	Unknown	71428	72092	3258	+	.	ID="RND-4_FAMILY-2281";Tend="1536";Tstart="843";shortTE="F";uid="6910c155-0031-4ee6-a29c-5898443b8987"
JACXSJ010001588.1	RepeatMasker	DNA/hAT-Tip100	10609	11083	1887	+	.	ID="RND-4_FAMILY-324";Tend="1428";Tstart="987";shortTE="F";uid="2f318591-0532-440c-81c0-07b19321db1d"
JACXSJ010001588.1	RepeatMasker	DNA	41493	41793	1516	+	.	ID="DNA4-1_AP";Tend="820";Tstart="516";shortTE="F";uid="5bab2118-e88d-4e59-832d-06812ea91fe8"
JACXSJ010001588.1	RepeatMasker	DNA/Ginger	19310	20803	2882	+	.	ID="RND-6_FAMILY-2859";TEgroup="ctg_1588%7CRND-6_FAMILY-2859%7C2";Tend="2490";Tstart="981";shortTE="F";uid="8c6eede1-ef89-4509-8784-5d039ff0d15c"
JACXSJ010001588.1	RepeatMasker	DNA/Kolobok-T2	29135	29440	446	+	.	ID="KOLOBOK-1_AP";Tend="2739";Tstart="2433";shortTE="F";uid="95a2f276-42ef-4ea9-9d33-8d287810ac18"
JACXSJ010001588.1	RepeatMasker	DNA/MULE-MuDR	5	183	452	+	.	ID="RND-6_FAMILY-4659";Tend="2428";Tstart="2236";shortTE="F";uid="33e1126a-47bd-4627-a888-ce0d215cccd0"
JACXSJ010001588.1	RepeatMasker	LTR/Pao	17230	18472	1463	+	.	ID="BEL4-I_AP";Tend="5883";Tstart="4442";shortTE="F";uid="c9d2fe3e-67f1-4ade-aa50-4c573015d0a9"
JACXSJ010001588.1	RepeatMasker	DNA	519	780	1269	+	.	ID="TTAA4B_AP";Tend="263";Tstart="1";shortTE="F";uid="9b880241-c42c-493f-ac2e-fa3b3ca2e8dc"
JACXSJ010001588.1	RepeatMasker	DNA	7134	7437	806	-	.	ID="DNAX-2_AP";Tend="450";Tstart="140";shortTE="F";uid="d8af9d4a-549b-4212-80c7-c4f233898e2a"
JACXSJ010001588.1	RepeatMasker	DNA	46749	47027	1449	-	.	ID="RND-5_FAMILY-5091";Tend="2696";Tstart="2439";shortTE="F";uid="e70e34cf-8cb9-49cd-b859-50e2e2159a7e"
JACXSJ010001588.1	RepeatMasker	DNA/Ginger	23350	24835	6722	-	.	ID="RND-6_FAMILY-2859";Tend="2437";Tstart="819";shortTE="F";uid="d6bc4cb4-b4d2-4329-9e1f-688769e67766"
JACXSJ010001588.1	RepeatMasker	DNA/hAT	76135	76390	988	-	.	ID="RND-6_FAMILY-2527";Tend="1187";Tstart="952";shortTE="F";uid="26fa9be1-09b4-4fa9-a49d-a9123e7cea77"
JACXSJ010001588.1	RepeatMasker	Unknown	13762	14387	2470	-	.	ID="RND-5_FAMILY-891";Tend="1567";Tstart="966";shortTE="F";uid="cd5f9626-57ec-4bdd-89ad-b334c1ddec44"
JACXSJ010001588.1	RepeatMasker	DNA/Ginger	62858	63132	813	-	.	ID="RND-6_FAMILY-2859";Tend="1073";Tstart="815";shortTE="F";uid="e418e7f8-012e-4f95-b058-b408b3d41503"
JACXSJ010001588.1	RepeatMasker	DNA/Ginger	78472	78783	1040	-	.	ID="RND-6_FAMILY-2859";Tend="2486";Tstart="2201";shortTE="F";uid="11d65273-2a0b-4530-8ae2-44ac8eee6efd"
JACXSJ010001588.1	RepeatMasker	DNA	61589	61815	1146	-	.	ID="TTAA8_AP";Tend="438";Tstart="213";shortTE="F";uid="0615c796-2469-414a-90b1-78a08f176a03"
JACXSJ010001588.1	RepeatMasker	DNA	63132	63343	909	-	.	ID="TTAA8_AP";Tend="215";Tstart="6";shortTE="F";uid="5f6b951a-7dd0-484a-948a-050fb247796b"
JACXSJ010001588.1	RepeatMasker	DNA/Ginger	5993	6136	457	-	.	ID="RND-6_FAMILY-2859";Tend="2422";Tstart="2281";shortTE="F";uid="10eba8f2-8a8e-4d98-b5df-fc98697a0b39"
JACXSJ010001588.1	RepeatMasker	DNA/Ginger	9540	10308	1455	-	.	ID="RND-6_FAMILY-2859";TEgroup="ctg_1588%7CRND-6_FAMILY-2859%7C1";Tend="2494";Tstart="1606";shortTE="F";uid="9ed13b3d-ce9f-41f2-9700-7f798c610ffb"
JACXSJ010001588.1	RepeatMasker	DNA	49061	49371	788	-	.	ID="dna4-2_ap";Tend="264";Tstart="1";shortTE="F";uid="6974b679-b192-4519-af21-d680df0a4208"
JACXSJ010001588.1	RepeatMasker	DNA/MULE-MuDR	1	205	621	-	.	ID="RND-5_FAMILY-9265";TEgroup="ctg_1588%7CRND-5_FAMILY-9265%7C1";Tend="993";Tstart="852";shortTE="F";uid="f043b461-00e1-445f-a765-ed4d44be8d03"
JACXSJ010001588.1	RepeatMasker	DNA/Ginger	68604	69373	1632	-	.	ID="RND-6_FAMILY-2859";TEgroup="ctg_1588%7CRND-6_FAMILY-2859%7C3";Tend="1463";Tstart="812";shortTE="F";uid="fdc661e8-7933-4de5-a9a6-857f88159231"
JACXSJ010001588.1	RepeatMasker	DNA	47650	49015	512	-	.	ID="RND-5_FAMILY-5091";TEgroup="ctg_1588%7CRND-5_FAMILY-5091%7C1";Tend="2339";Tstart="865";shortTE="T";uid="94f2b181-0af5-4ec8-b561-e23b332d3686"
JACXSJ010001588.1	RepeatMasker	DNA/MULE-MuDR	80168	80483	942	-	.	ID="RND-6_FAMILY-11657";Tend="1375";Tstart="1075";shortTE="F";uid="b935da6a-a1ae-4cd2-9260-59182031fba8"
JACXSJ010001588.1	RepeatMasker	Unknown	56295	56684	411	-	.	ID="RND-6_FAMILY-6492";TEgroup="ctg_1588%7CRND-6_FAMILY-6492%7C1";Tend="1403";Tstart="879";shortTE="F";uid="e42f25ba-15d5-45b2-9350-e0eacd09e744"
JACXSJ010001588.1	RepeatMasker	DNA/hAT-Blackjack	43234	45163	1740	-	.	ID="hat-12_lmi";Tend="2410";Tstart="588";shortTE="F";uid="e6fa3f99-19c5-499b-a715-1e138d0369df"
JACXSJ010001588.1	RepeatMasker	DNA/hAT	26741	27286	1456	-	.	ID="RND-4_FAMILY-384";TEgroup="ctg_1588%7CRND-4_FAMILY-384%7C1";Tend="1856";Tstart="890";shortTE="F";uid="86223e51-8852-454b-9cef-42b2332d8d8f"
JACXSJ010001588.1	RepeatMasker	Retroposon?	50600	50972	893	-	.	ID="RND-5_FAMILY-3468";Tend="3775";Tstart="3322";shortTE="F";uid="af495e46-4094-43e1-9eb6-88da0a97fe07"
JACXSJ010001588.1	RepeatMasker	Retroposon?	23320	23438	497	-	.	ID="SINE2-2_AP";Tend="1981";Tstart="1857";shortTE="F";uid="db42a837-76c8-42c4-83c9-1d79175cc673"
JACXSJ010001588.1	RepeatMasker	DNA/Ginger	53754	54558	3044	-	.	ID="RND-6_FAMILY-2859";Tend="2074";Tstart="1288";shortTE="F";uid="c16f4e25-5a58-43b6-833c-03dc60ffa7b7"
JACXSJ010001588.1	RepeatMasker	DNA/hAT-Charlie	40933	41489	2313	-	.	ID="RND-4_FAMILY-1429";Tend="1454";Tstart="912";shortTE="F";uid="f7e7acfa-e28b-44b2-be53-20cf8a370a9f"
JACXSJ010001588.1	RepeatMasker	DNA/hAT-hATm	29851	30000	765	-	.	ID="RND-5_FAMILY-4820";Tend="3866";Tstart="3712";shortTE="F";uid="d2d87d82-c0aa-48f8-a1b6-294c08c09989"
JACXSJ010001588.1	RepeatMasker	DNA	69882	70114	495	-	.	ID="DNA4-3_AP";Tend="453";Tstart="270";shortTE="F";uid="30a2df9a-cc99-4c6b-a098-dce38232d6f5"
JACXSJ010015880.1	RepeatMasker	Retroposon?	765	1209	925	+	.	ID="RND-5_FAMILY-4166";Tend="1530";Tstart="1114";shortTE="F";uid="80b4202c-132c-40c6-a076-37e600afc3b3"
JACXSJ010015882.1	RepeatMasker	DNA/hAT-Ac	595	1219	443	-	.	ID="RND-6_FAMILY-642";Tend="900";Tstart="272";shortTE="F";uid="bd916d20-fb7f-4435-8e0b-3b7b99ed1dff"
JACXSJ010015883.1	RepeatMasker	LINE/I-Jockey	1020	1195	776	+	.	ID="RND-6_FAMILY-7782";Tend="802";Tstart="627";shortTE="F";uid="dfb138dc-a07e-4342-8336-10b9c71443ab"
JACXSJ010015884.1	RepeatMasker	DNA/hAT-hAT19	1	1219	7273	+	.	ID="RND-5_FAMILY-5819";Tend="1363";Tstart="189";shortTE="F";uid="a1bad780-2621-42c1-9af4-abb4a432f590"
JACXSJ010015885.1	RepeatMasker	DNA/hAT-hAT19	1	194	1242	+	.	ID="DNA8-52B_AP";Tend="1100";Tstart="922";shortTE="F";uid="6ba4cc3e-8255-4729-b1d3-f93cb4a6b7b0"
JACXSJ010015885.1	RepeatMasker	Unknown	195	546	651	-	.	ID="RND-1_FAMILY-70";Tend="1252";Tstart="858";shortTE="F";uid="526009a4-5fb3-4e86-b5b4-4729d7caebe9"
JACXSJ010015886.1	RepeatMasker	Unknown	366	836	837	+	.	ID="RND-1_FAMILY-155";Tend="1326";Tstart="888";shortTE="F";uid="8d4bc303-6107-474a-82af-e9887f7e180b"
JACXSJ010015886.1	RepeatMasker	DNA/TcMar-m44	1	196	1402	+	.	ID="MARINERN-2_AP";Tend="452";Tstart="264";shortTE="F";uid="e03432ec-69ff-459d-976e-26ff81d0306a"
JACXSJ010015887.1	RepeatMasker	DNA/Academ-1	1	801	867	-	.	ID="academ-1_ap";Tend="4439";Tstart="3683";shortTE="F";uid="b555e383-cd1e-4660-aab8-2617f8163d52"
JACXSJ010015889.1	RepeatMasker	DNA/Maverick	1	371	2858	+	.	ID="RND-6_FAMILY-640";Tend="1470";Tstart="1099";shortTE="F";uid="ea918c43-318d-4e1a-a007-b6ec3acda3b7"
JACXSJ010015889.1	RepeatMasker	Unknown	629	1114	2483	+	.	ID="RND-1_FAMILY-4";Tend="1331";Tstart="844";shortTE="F";uid="91878030-4ae3-4289-ab25-71a2c690a92f"
JACXSJ010015889.1	RepeatMasker	DNA/Maverick	351	698	2382	-	.	ID="RND-6_FAMILY-11727";Tend="666";Tstart="334";shortTE="F";uid="2dd5f469-3863-4e8e-a727-58fc4d679cb8"
JACXSJ010001589.1	RepeatMasker	DNA/Ginger-1	71570	72289	4114	+	.	ID="RND-6_FAMILY-313";Tend="2441";Tstart="1748";shortTE="F";uid="4a8b8e74-3c50-4267-884f-e64b2f6c6d25"
JACXSJ010001589.1	RepeatMasker	RC/Helitron	20970	21253	1027	+	.	ID="RND-1_FAMILY-7";Tend="1315";Tstart="1014";shortTE="F";uid="7cecf2ed-4716-42a9-8207-bd4867c8a07d"
JACXSJ010001589.1	RepeatMasker	Unknown	16097	16219	441	+	.	ID="RND-6_FAMILY-10777";Tend="974";Tstart="843";shortTE="F";uid="744fb7b5-c073-40e3-9263-89c8a6e044d0"
JACXSJ010001589.1	RepeatMasker	LINE/CR1	31599	31889	406	+	.	ID="RND-6_FAMILY-3757";Tend="2275";Tstart="2005";shortTE="F";uid="85a02a93-4ea3-4d34-9fa3-df55524f1ab5"
JACXSJ010001589.1	RepeatMasker	DNA/Ginger-1	56828	57006	430	+	.	ID="RND-6_FAMILY-313";Tend="2276";Tstart="2090";shortTE="F";uid="d16495bf-c562-46eb-a2b0-6fe6cfa3a9ce"
JACXSJ010001589.1	RepeatMasker	DNA/Kolobok-E	1218	2008	4388	+	.	ID="RND-1_FAMILY-75";Tend="1775";Tstart="945";shortTE="F";uid="49c0f5ed-d6b6-445a-8bf8-7714ed6432c0"
JACXSJ010001589.1	RepeatMasker	DNA/Kolobok-E	22221	22983	4979	+	.	ID="RND-6_FAMILY-12082";Tend="1701";Tstart="937";shortTE="F";uid="a2c9c04b-eb54-45ac-9349-1ac45e06b8f3"
JACXSJ010001589.1	RepeatMasker	LINE/I	29197	29478	1022	+	.	ID="RND-5_FAMILY-1237";Tend="1922";Tstart="1557";shortTE="F";uid="41cec3df-266e-4946-82c4-75d7636a67da"
JACXSJ010001589.1	RepeatMasker	DNA/Ginger	9033	9190	492	+	.	ID="RND-6_FAMILY-2859";Tend="2443";Tstart="2282";shortTE="F";uid="6bf8063a-69a3-46f0-8ead-302212ec7710"
JACXSJ010001589.1	RepeatMasker	DNA	78083	78326	559	+	.	ID="ttaa3c_ap";Tend="422";Tstart="201";shortTE="F";uid="0bec1fee-b416-40a2-9cb7-b1992ce99966"
JACXSJ010001589.1	RepeatMasker	DNA/hAT-Ac	19957	20387	2390	+	.	ID="RND-4_FAMILY-338";Tend="1495";Tstart="980";shortTE="F";uid="64eb4b4e-42dd-4c0c-9e6d-26dc173adfe3"
JACXSJ010001589.1	RepeatMasker	DNA/MULE-MuDR	51941	53083	1643	+	.	ID="RND-6_FAMILY-2686";Tend="2199";Tstart="1064";shortTE="F";uid="331d7c21-f72d-4798-9b22-75d1b7ffd4a5"
JACXSJ010001589.1	RepeatMasker	DNA/MULE-MuDR	51409	51681	642	+	.	ID="rnd-6_family-2686";Tend="990";Tstart="763";shortTE="F";uid="c3845fe5-37fa-4e7a-9056-c11771b02a1d"
JACXSJ010001589.1	RepeatMasker	Unknown	7865	8481	2317	+	.	ID="RND-6_FAMILY-2427";Tend="1987";Tstart="1342";shortTE="F";uid="5fd43ed7-13eb-4b0a-a280-082ef1076e94"
JACXSJ010001589.1	RepeatMasker	LINE/I	25117	25389	559	+	.	ID="RND-6_FAMILY-2074";Tend="1675";Tstart="1402";shortTE="F";uid="ffde989e-663f-4f76-b3c4-8304ff64824d"
JACXSJ010001589.1	RepeatMasker	DNA/Kolobok-E	75191	75300	410	+	.	ID="RND-5_FAMILY-1849";Tend="1707";Tstart="1598";shortTE="F";uid="528e57d9-b11b-48a6-b43a-b7f5465d02f7"
JACXSJ010001589.1	RepeatMasker	Unknown	17534	17833	1850	+	.	ID="RND-6_FAMILY-11659";Tend="1416";Tstart="1106";shortTE="F";uid="06b9b16f-e180-4802-96b0-e9d7aad60e11"
JACXSJ010001589.1	RepeatMasker	LINE/I-Jockey	75495	75791	617	+	.	ID="RND-5_FAMILY-1808";Tend="2399";Tstart="2142";shortTE="F";uid="53db4dd0-e3ec-408e-8a47-30bdef486b43"
JACXSJ010001589.1	RepeatMasker	DNA/hAT-Ac	17113	17487	931	-	.	ID="RND-4_FAMILY-36";Tend="1421";Tstart="1111";shortTE="F";uid="5061d6ee-a175-46b8-9f66-7b3fdd3bec17"
JACXSJ010001589.1	RepeatMasker	LTR/Pao	7060	7264	535	-	.	ID="BEL4-I_AP";Tend="1127";Tstart="923";shortTE="F";uid="888bd4f2-5729-4521-9985-bbf1ba2e170c"
JACXSJ010001589.1	RepeatMasker	Unknown	58542	59237	1320	-	.	ID="RND-6_FAMILY-20755";Tend="1185";Tstart="478";shortTE="F";uid="9a3f6ef2-cd0b-4a40-89b7-117bf80a27cd"
JACXSJ010001589.1	RepeatMasker	DNA/Ginger-1	14535	14653	519	-	.	ID="RND-5_FAMILY-839";Tend="813";Tstart="704";shortTE="F";uid="9bfcbe62-3b43-4c0e-bd9b-d2687af8761a"
JACXSJ010001589.1	RepeatMasker	RC/Helitron	73496	73624	550	-	.	ID="RND-5_FAMILY-7613";Tend="1646";Tstart="1526";shortTE="F";uid="d77916fb-2df1-4ba9-bad9-be0c0335e27d"
JACXSJ010001589.1	RepeatMasker	DNA/hAT-Blackjack	81580	81836	2263	-	.	ID="RND-6_FAMILY-8765";Tend="1104";Tstart="848";shortTE="F";uid="c85c510c-9995-4d93-bc02-0cccbe5c1979"
JACXSJ010001589.1	RepeatMasker	DNA/hAT	53869	54097	493	-	.	ID="HAT-9_AP";Tend="237";Tstart="1";shortTE="F";uid="e3df0668-4c91-448e-9e9e-630f0276a56c"
JACXSJ010001589.1	RepeatMasker	DNA/hAT-Ac	19746	19955	720	-	.	ID="RND-6_FAMILY-113";Tend="1663";Tstart="1447";shortTE="F";uid="c6cd385b-b46e-4df4-9ea8-679fba4c67e6"
JACXSJ010001589.1	RepeatMasker	LTR/Pao	2756	5753	490	-	.	ID="BEL4-I_AP";TEgroup="ctg_1589%7CBEL4-I_AP%7C1";Tend="5483";Tstart="2490";shortTE="F";uid="178829a0-70b5-4cc3-8cda-cf9c5f428d7a"
JACXSJ010001589.1	RepeatMasker	Retroposon?	71568	71792	743	-	.	ID="SINE2-2_AP";Tend="1957";Tstart="1601";shortTE="F";uid="3104a1f6-e714-4ac6-8942-00deb1f0a4ee"
JACXSJ010001589.1	RepeatMasker	LINE/I	55080	55427	533	-	.	ID="RND-5_FAMILY-3268";Tend="613";Tstart="300";shortTE="F";uid="dc6662ed-03c5-4995-9f13-66f09cd7fa9b"
JACXSJ010001589.1	RepeatMasker	RC/Helitron?	21615	21796	809	-	.	ID="RND-5_FAMILY-2405";Tend="1074";Tstart="880";shortTE="F";uid="6d2aa45d-287d-44b7-ae5e-733ad2875546"
JACXSJ010001589.1	RepeatMasker	DNA	34945	35660	1109	-	.	ID="DNA4-2_AP";Tend="768";Tstart="27";shortTE="F";uid="f89da080-1d7c-4b76-8d15-c9d1588b8e75"
JACXSJ010001589.1	RepeatMasker	Unknown	13956	14535	4403	-	.	ID="RND-1_FAMILY-118";Tend="1556";Tstart="954";shortTE="F";uid="5ac7b4dc-b335-45d8-8428-e6e6b68ce225"
JACXSJ010001589.1	RepeatMasker	RC/Helitron	20954	21219	1052	-	.	ID="RND-1_FAMILY-215";Tend="1729";Tstart="1467";shortTE="F";uid="d403ede6-8743-425a-9d9e-efcea17057e1"
JACXSJ010001589.1	RepeatMasker	DNA/Ginger-2	17999	18490	2006	-	.	ID="RND-5_FAMILY-1141";Tend="1611";Tstart="1138";shortTE="F";uid="65b3ae2d-b416-4f59-8573-3577237d1508"
JACXSJ010001589.1	RepeatMasker	DNA/hAT-Ac	20388	20961	3187	-	.	ID="RND-6_FAMILY-113";Tend="1454";Tstart="923";shortTE="F";uid="606e6a2e-44e5-4389-896b-bd8e1df7a7ae"
JACXSJ010001589.1	RepeatMasker	DNA/Ginger-1	13074	13956	3688	-	.	ID="RND-5_FAMILY-839";Tend="1712";Tstart="809";shortTE="F";uid="977a6e60-b18a-4ad5-8ae9-a991e436c200"
JACXSJ010001589.1	RepeatMasker	DNA/Ginger	71398	71567	1011	-	.	ID="RND-6_FAMILY-2859";Tend="2497";Tstart="2322";shortTE="F";uid="13c03f88-8670-498f-afd9-aa538287576f"
JACXSJ010001589.1	RepeatMasker	DNA/Kolobok-E	7846	8542	2594	-	.	ID="RND-5_FAMILY-3243";TEgroup="ctg_1589%7CRND-5_FAMILY-3243%7C1";Tend="1665";Tstart="1272";shortTE="F";uid="32d773fe-d40e-48a0-b323-40031026a1e2"
JACXSJ010015890.1	RepeatMasker	LTR/Gypsy	404	1178	1376	+	.	ID="RND-6_FAMILY-9186";Tend="2777";Tstart="2077";shortTE="F";uid="b79aee61-2c89-409d-bd50-f15a6723619c"
JACXSJ010015890.1	RepeatMasker	LTR	14	452	598	-	.	ID="RND-6_FAMILY-9753";Tend="544";Tstart="99";shortTE="F";uid="ab98b361-e109-4abe-9f7b-1e9112bc029d"
JACXSJ010015891.1	RepeatMasker	Unknown	1	232	1949	+	.	ID="RND-5_FAMILY-7079";Tend="709";Tstart="482";shortTE="F";uid="39ede0da-5c22-4332-9aad-3c3e0a80162f"
JACXSJ010015891.1	RepeatMasker	DNA/hAT-Tip100	1020	1218	845	-	.	ID="RND-6_FAMILY-2546";Tend="1593";Tstart="1442";shortTE="F";uid="a0486672-5294-4a0c-bcd0-be3b484812d1"
JACXSJ010015892.1	RepeatMasker	DNA/hAT-hAT19	980	1218	992	+	.	ID="DNA8-95_AP";Tend="591";Tstart="350";shortTE="F";uid="fc516f8b-5225-4bfa-8a24-dd5c8fb53f5e"
JACXSJ010015892.1	RepeatMasker	DNA/hAT-hAT19	6	892	688	+	.	ID="RND-6_FAMILY-20206";Tend="1726";Tstart="854";shortTE="F";uid="e9ef7efe-dd79-4563-8696-5bceb1144c13"
JACXSJ010015893.1	RepeatMasker	DNA/hAT-Charlie	1	1216	4700	-	.	ID="RND-5_FAMILY-12354";TEgroup="ctg_15893%7CRND-5_FAMILY-12354%7C1";Tend="1346";Tstart="568";shortTE="F";uid="b866ce21-77ec-4c42-9175-62b4327a0d74"
JACXSJ010015894.1	RepeatMasker	DNA	715	1218	4101	-	.	ID="RND-6_FAMILY-5300";Tend="1482";Tstart="978";shortTE="F";uid="00d01b3c-c758-4ab4-a30d-1cdef1899035"
JACXSJ010015895.1	RepeatMasker	DNA/hAT-Charlie	451	647	1228	+	.	ID="HAT-N1_AP";Tend="561";Tstart="362";shortTE="F";uid="09a50580-055e-4fa6-9c64-ce1a9364aae6"
JACXSJ010015895.1	RepeatMasker	DNA/hAT-Charlie	105	370	453	+	.	ID="HAT-N16_RPR";Tend="609";Tstart="351";shortTE="F";uid="24a0a350-4a31-46ae-b596-e7d20acb5342"
JACXSJ010015896.1	RepeatMasker	Unknown	1	305	2079	+	.	ID="RND-6_FAMILY-10931";Tend="1888";Tstart="1596";shortTE="F";uid="531a615c-19a8-4c9a-90d5-118d6341b7c3"
JACXSJ010015896.1	RepeatMasker	Unknown	318	1218	406	+	.	ID="RND-6_FAMILY-7197";TEgroup="ctg_15896%7CRND-6_FAMILY-7197%7C1";Tend="1402";Tstart="319";shortTE="F";uid="f7e89c10-0319-4af4-8953-3b74a9fbfe2d"
JACXSJ010015897.1	RepeatMasker	DNA/hAT-Charlie	1	138	549	+	.	ID="RND-4_FAMILY-1429";Tend="1459";Tstart="1321";shortTE="F";uid="95b91c4d-79d4-4119-9399-9661041011f5"
JACXSJ010015897.1	RepeatMasker	DNA/hAT-hAT19	806	1118	540	+	.	ID="RND-5_FAMILY-2354";Tend="1107";Tstart="799";shortTE="F";uid="29bff4fd-8f6c-48e8-90eb-b1664b0136af"
JACXSJ010015898.1	RepeatMasker	Unknown	674	1217	4667	+	.	ID="RND-6_FAMILY-17256";Tend="700";Tstart="157";shortTE="F";uid="32a4e992-b3bd-4ac9-95d8-a5ed380a4558"
JACXSJ010015899.1	RepeatMasker	Unknown	1019	1158	543	+	.	ID="RND-6_FAMILY-3102";Tend="866";Tstart="726";shortTE="F";uid="786fa9ac-539a-4243-b3c6-c2fff6ac046d"
JACXSJ010015899.1	RepeatMasker	RC/Helitron	1	738	6067	+	.	ID="RND-5_FAMILY-2617";Tend="1564";Tstart="818";shortTE="F";uid="da544bf9-376c-4f7a-8594-35fc1437fa2d"
JACXSJ010015899.1	RepeatMasker	DNA/hAT-Ac	1008	1132	771	-	.	ID="RND-6_FAMILY-4489";Tend="1337";Tstart="1223";shortTE="F";uid="071d68ed-94f8-4379-a24f-8139e31ca2df"
JACXSJ010000159.1	RepeatMasker	DNA	95531	96179	1185	+	.	ID="DNA4-2_AP";Tend="769";Tstart="120";shortTE="F";uid="582952c5-6acd-42fd-9909-2291afa02998"
JACXSJ010000159.1	RepeatMasker	DNA/Ginger	186462	186647	751	+	.	ID="RND-6_FAMILY-2859";Tend="2440";Tstart="2263";shortTE="F";uid="07e1525c-4353-4380-9bcb-1d2ff9057e99"
JACXSJ010000159.1	RepeatMasker	DNA/Ginger	80009	80712	1008	+	.	ID="rnd-6_family-2859";Tend="1440";Tstart="814";shortTE="F";uid="268d1e1a-4eb4-41be-b255-274f7d0cc285"
JACXSJ010000159.1	RepeatMasker	DNA/hAT-Charlie	41168	41807	1936	+	.	ID="RND-5_FAMILY-1853";TEgroup="ctg_159%7CRND-5_FAMILY-1853%7C1";Tend="1637";Tstart="880";shortTE="F";uid="15223435-9144-4ad4-b410-7fd34c79d197"
JACXSJ010000159.1	RepeatMasker	LINE/I-Jockey	163531	164309	682	+	.	ID="VINGI-1_APIS";Tend="2696";Tstart="1167";shortTE="F";uid="ee4851fd-8cd1-455c-b097-a1f87064c38b"
JACXSJ010000159.1	RepeatMasker	DNA/Kolobok-E	141389	141600	400	+	.	ID="RND-6_FAMILY-40";TEgroup="ctg_159%7CRND-6_FAMILY-40%7C1";Tend="518";Tstart="409";shortTE="F";uid="928dd76c-4487-462b-8d66-bcde7f3ad0d3"
JACXSJ010000159.1	RepeatMasker	DNA/Ginger	155513	155806	491	+	.	ID="RND-6_FAMILY-2859";Tend="1167";Tstart="812";shortTE="F";uid="c6e89939-e0ea-421b-a4bc-249fbc2c4b2b"
JACXSJ010000159.1	RepeatMasker	DNA/Ginger	195951	196647	1727	+	.	ID="RND-6_FAMILY-2859";Tend="2487";Tstart="1823";shortTE="F";uid="7e1a94b3-bc68-40cc-957a-26053b20078c"
JACXSJ010000159.1	RepeatMasker	Retroposon?	211833	212042	501	-	.	ID="RND-6_FAMILY-29939";Tend="2682";Tstart="2479";shortTE="F";uid="61284332-74a4-4bde-b0be-219fcb8b8998"
JACXSJ010000159.1	RepeatMasker	DNA/MULE-MuDR	16728	17055	1518	-	.	ID="MUDR4X_AP";Tend="2074";Tstart="1741";shortTE="F";uid="2b8dd1ac-3453-49c6-b2cb-3ed033a73bca"
JACXSJ010000159.1	RepeatMasker	Retroposon?	205778	206259	551	-	.	ID="SINE2-2_AP";Tend="896";Tstart="370";shortTE="F";uid="7f2a9ee6-cf59-4c92-a415-55d96fa758e5"
JACXSJ010000159.1	RepeatMasker	DNA/hAT-hAT19	111603	112147	3286	-	.	ID="RND-5_FAMILY-1506";Tend="1515";Tstart="910";shortTE="F";uid="92ea6c8f-7474-4a6b-9eae-42ee321715fd"
JACXSJ010000159.1	RepeatMasker	DNA/Kolobok-E	195613	195813	514	-	.	ID="KOLOBOKE-2_AP";Tend="2212";Tstart="1996";shortTE="F";uid="850de497-4584-41a2-bafd-c511c6de4e97"
JACXSJ010000159.1	RepeatMasker	DNA	187560	187693	477	-	.	ID="ttaa26b_ap";Tend="144";Tstart="6";shortTE="F";uid="853a103f-2f62-499b-bd8d-6acfdd083101"
JACXSJ010000159.1	RepeatMasker	DNA	97613	97785	439	-	.	ID="TTAA2D_AP";Tend="376";Tstart="205";shortTE="F";uid="9bd0da9c-36d8-4572-884a-e3e5bda6cfdc"
JACXSJ010001590.1	RepeatMasker	DNA/hAT-Charlie	3622	3869	799	+	.	ID="RND-6_FAMILY-16954";Tend="1234";Tstart="961";shortTE="F";uid="0cb957f8-7693-41ed-af28-e46d9a43a071"
JACXSJ010001590.1	RepeatMasker	Unknown	69655	70014	2382	+	.	ID="RND-1_FAMILY-76";Tend="1290";Tstart="928";shortTE="F";uid="b7bb9bd7-5c6b-4755-ad87-b4f66a0eb70a"
JACXSJ010001590.1	RepeatMasker	DNA/hAT-Charlie	4019	4728	555	+	.	ID="RND-6_FAMILY-1050";Tend="1421";Tstart="762";shortTE="F";uid="c5ae6b94-ae78-49ab-945b-06fbbb13efac"
JACXSJ010001590.1	RepeatMasker	Retroposon?	68823	69287	648	+	.	ID="SINE2-1_AP";Tend="1487";Tstart="1051";shortTE="F";uid="a78f3b7a-d2a4-4155-a0bf-cbdfc3726f8f"
JACXSJ010001590.1	RepeatMasker	DNA/hAT-Tip100	9710	9870	525	+	.	ID="dna8-100_ap";Tend="158";Tstart="1";shortTE="F";uid="9decebf5-0605-48a7-9c31-50db94b39cf7"
JACXSJ010001590.1	RepeatMasker	DNA/hAT	81464	81699	1106	+	.	ID="DNA8-76_AP";Tend="247";Tstart="1";shortTE="F";uid="1d288a6b-822e-46e2-8fd5-91d491a55745"
JACXSJ010001590.1	RepeatMasker	Unknown	71481	71664	1056	+	.	ID="RND-6_FAMILY-2912";Tend="1187";Tstart="1005";shortTE="F";uid="d893b9ce-be13-4b96-a3fd-561ceadf3e6f"
JACXSJ010001590.1	RepeatMasker	LTR/Gypsy	21209	21874	453	+	.	ID="RND-6_FAMILY-1947";Tend="664";Tstart="5";shortTE="F";uid="4ce52196-5cbe-4d3a-8ed9-0b88e23857ee"
JACXSJ010001590.1	RepeatMasker	Unknown	23772	24969	6773	+	.	ID="RND-6_FAMILY-24756";Tend="1280";Tstart="114";shortTE="F";uid="a9444bac-4604-4516-83a9-ec54cb3292c8"
JACXSJ010001590.1	RepeatMasker	DNA	73474	73731	521	+	.	ID="TTAA2D_AP";Tend="254";Tstart="7";shortTE="F";uid="d45f7060-fa0c-4a16-b77a-4ab026219424"
JACXSJ010001590.1	RepeatMasker	DNA/hAT-hATm	40675	40794	674	-	.	ID="HAT-5_AP";Tend="3036";Tstart="2913";shortTE="F";uid="7fdefb20-1972-4649-aef6-afa2d115c81b"
JACXSJ010001590.1	RepeatMasker	Unknown	75659	76228	3121	-	.	ID="RND-1_FAMILY-167";Tend="1531";Tstart="901";shortTE="F";uid="a3b55b40-1610-4dfd-aaf5-8b522581193c"
JACXSJ010001590.1	RepeatMasker	DNA/hAT-hATm	41459	41895	1174	-	.	ID="hat-5_ap";Tend="3105";Tstart="2379";shortTE="F";uid="63763e4c-50e0-45e2-87d8-88e060c93f7f"
JACXSJ010001590.1	RepeatMasker	LINE/I	12985	13649	3943	-	.	ID="RND-6_FAMILY-5148";Tend="1364";Tstart="633";shortTE="F";uid="a99517b7-abe0-478e-bcb5-28352dd964a6"
JACXSJ010001590.1	RepeatMasker	DNA/hAT-Charlie	41917	42668	4233	-	.	ID="RND-6_FAMILY-6325";Tend="2060";Tstart="1286";shortTE="F";uid="3c256e2a-c707-49a9-8497-2ab45d247c91"
JACXSJ010001590.1	RepeatMasker	DNA/TcMar-Mariner	70192	71324	2792	-	.	ID="MARINER-25_SIN";Tend="1324";Tstart="183";shortTE="F";uid="c7204fab-d835-41d0-aa17-d1fb952cf217"
JACXSJ010001590.1	RepeatMasker	LTR/Gypsy	20675	21563	643	-	.	ID="GYPSY-5_PBA-I";Tend="5229";Tstart="4321";shortTE="F";uid="3de7e184-b453-41da-9d5b-e94300254f3b"
JACXSJ010001590.1	RepeatMasker	DNA/hAT	27144	27924	4520	-	.	ID="RND-5_FAMILY-1595";Tend="1697";Tstart="921";shortTE="F";uid="babc9fe3-02bd-4fc0-8fef-6e3993df3400"
JACXSJ010001590.1	RepeatMasker	Unknown	25131	25395	598	-	.	ID="RND-1_FAMILY-70";Tend="1407";Tstart="1125";shortTE="F";uid="9b5cafb0-81b0-4f7a-bdc3-39baa0be763f"
JACXSJ010001590.1	RepeatMasker	Unknown	41036	41411	2865	-	.	ID="RND-1_FAMILY-209";Tend="1264";Tstart="889";shortTE="F";uid="3b4f149f-15e4-4f57-9b1a-d2b4826fb191"
JACXSJ010001590.1	RepeatMasker	LINE/I	12122	12506	550	-	.	ID="RND-6_FAMILY-10440";Tend="1257";Tstart="871";shortTE="F";uid="1fed6dd2-db5a-464a-b337-7e9976598909"
JACXSJ010001590.1	RepeatMasker	DNA/Ginger-1	35724	35965	794	-	.	ID="RND-6_FAMILY-313";Tend="1244";Tstart="1007";shortTE="F";uid="a8dadd36-e868-4849-ae0f-ab797310a33f"
JACXSJ010001590.1	RepeatMasker	Retroposon?	34879	35116	492	-	.	ID="RND-5_FAMILY-4166";Tend="1298";Tstart="1058";shortTE="F";uid="e5e70ef5-4e1b-45f3-8b0d-2876c3d633e6"
JACXSJ010001590.1	RepeatMasker	Unknown	68032	68227	1123	-	.	ID="RND-5_FAMILY-915";Tend="1619";Tstart="1417";shortTE="F";uid="477afbd7-7e72-4561-b5e0-c8b804705676"
JACXSJ010001590.1	RepeatMasker	DNA/hAT-Charlie	42664	42774	567	-	.	ID="RND-5_FAMILY-1533";Tend="1082";Tstart="968";shortTE="F";uid="b21174d1-a62d-4f19-9d77-c1bad70c246e"
JACXSJ010001590.1	RepeatMasker	LTR/Gypsy	1	195	1698	-	.	ID="RND-5_FAMILY-5474";Tend="764";Tstart="570";shortTE="F";uid="589fcec7-40fe-4db3-928d-0065a7e85d31"
JACXSJ010001590.1	RepeatMasker	Unknown	79828	80470	3748	-	.	ID="RND-5_FAMILY-437";Tend="1224";Tstart="578";shortTE="F";uid="2486e889-cd9e-44fd-a64f-b81a73111147"
JACXSJ010001590.1	RepeatMasker	DNA/hAT-hATm	42763	44878	11089	-	.	ID="HAT-5_AP";TEgroup="ctg_1590%7CHAT-5_AP%7C1";Tend="3094";Tstart="1";shortTE="F";uid="c581282e-952b-44ad-9a0f-59258fa0f163"
JACXSJ010001590.1	RepeatMasker	LTR/Gypsy	23630	24958	6219	-	.	ID="RND-6_FAMILY-23827";Tend="2037";Tstart="826";shortTE="F";uid="e333cbf7-834a-4061-bbf1-a09c4450ee8f"
JACXSJ010001590.1	RepeatMasker	DNA/MULE-NOF	13604	13868	712	-	.	ID="RND-6_FAMILY-26863";Tend="1039";Tstart="782";shortTE="F";uid="06b64284-4185-4333-92b3-5fa3a1666ef4"
JACXSJ010001590.1	RepeatMasker	DNA/Ginger-1	36920	37161	735	-	.	ID="RND-6_FAMILY-313";Tend="1011";Tstart="776";shortTE="F";uid="221a2b2b-8327-4198-b3ee-a57797f19ce6"
JACXSJ010001590.1	RepeatMasker	DNA/TcMar-Pogo	34800	34933	493	-	.	ID="RND-5_FAMILY-443";Tend="1022";Tstart="891";shortTE="F";uid="789e511b-2772-4cc9-b252-effc1e55b5db"
JACXSJ010001590.1	RepeatMasker	DNA/hAT	8951	9562	1083	-	.	ID="RND-5_FAMILY-5290";TEgroup="ctg_1590%7CRND-5_FAMILY-5290%7C1";Tend="1776";Tstart="955";shortTE="F";uid="beb991c8-fdaf-4124-b532-374c9041a585"
JACXSJ010001590.1	RepeatMasker	DNA	38276	38698	860	-	.	ID="rnd-6_family-5059";Tend="1836";Tstart="1464";shortTE="F";uid="b4bb1d16-3955-4d5c-84f9-825317181504"
JACXSJ010001590.1	RepeatMasker	DNA/TcMar-Mariner	66963	67087	402	-	.	ID="MARINER-N13_HSAL";TEgroup="ctg_1590%7CMARINER-N13_HSAL%7C1";Tend="514";Tstart="386";shortTE="T";uid="a8828bc2-3889-48d7-9fe6-215e477c9dec"
JACXSJ010001590.1	RepeatMasker	LINE/I	64938	66183	7803	-	.	ID="RND-5_FAMILY-3167";Tend="1488";Tstart="240";shortTE="F";uid="1aaa17e4-05cd-480b-9c35-235614496be8"
JACXSJ010015901.1	RepeatMasker	Retroposon?	174	917	5716	-	.	ID="RND-1_FAMILY-198";Tend="1188";Tstart="447";shortTE="F";uid="5159a527-6d87-4161-8612-763805591793"
JACXSJ010015902.1	RepeatMasker	DNA/TcMar-Pogo	203	1152	3099	+	.	ID="rnd-5_family-10413";Tend="1680";Tstart="135";shortTE="F";uid="02d87f72-5e81-4832-93ab-a346cb0ab22f"
JACXSJ010015903.1	RepeatMasker	DNA	755	949	602	+	.	ID="TTAA27_AP";Tend="272";Tstart="55";shortTE="F";uid="a7319652-34b7-493e-93d1-54d5a0ccc02a"
JACXSJ010015903.1	RepeatMasker	DNA/hAT-Charlie	117	671	617	+	.	ID="RND-5_FAMILY-5343";TEgroup="ctg_15903%7CRND-5_FAMILY-5343%7C1";Tend="1580";Tstart="932";shortTE="T";uid="35154f43-7d26-4d24-b2db-bed4834b36bf"
JACXSJ010015903.1	RepeatMasker	DNA/hAT-hAT19	949	1217	1383	+	.	ID="RND-6_FAMILY-14139";Tend="1164";Tstart="924";shortTE="F";uid="0053dc61-3731-44f5-9213-542ac80bc438"
JACXSJ010015905.1	RepeatMasker	Unknown	728	896	987	+	.	ID="RND-6_FAMILY-6565";Tend="970";Tstart="799";shortTE="F";uid="b718cc30-dd78-446d-a7c1-4aa1ea264442"
JACXSJ010015905.1	RepeatMasker	DNA/hAT	434	723	2047	+	.	ID="DNA8-82_AP";Tend="749";Tstart="460";shortTE="F";uid="564d0724-460a-4972-9b4f-08e9f45cbc41"
JACXSJ010015905.1	RepeatMasker	DNA/hAT	2	303	649	-	.	ID="RND-5_FAMILY-1265";Tend="1335";Tstart="1034";shortTE="F";uid="422925dc-ac14-47d9-8ec4-87f57be31633"
JACXSJ010015906.1	RepeatMasker	DNA/Ginger-2	4	532	2674	-	.	ID="RND-6_FAMILY-1630";Tend="1506";Tstart="948";shortTE="F";uid="1a35ae66-005f-4319-9abe-3dd445057ad2"
JACXSJ010015906.1	RepeatMasker	DNA/hAT-Ac	504	1070	2753	-	.	ID="RND-6_FAMILY-113";Tend="1585";Tstart="997";shortTE="F";uid="a5862b8f-07c0-49a6-845b-152de80c799c"
JACXSJ010015908.1	RepeatMasker	DNA/Maverick	1	282	1922	-	.	ID="RND-6_FAMILY-9187";Tend="266";Tstart="7";shortTE="F";uid="b75b8678-20f6-4cb1-b0ad-0f5280f71c70"
JACXSJ010001591.1	RepeatMasker	RC/Helitron	73783	75810	15910	+	.	ID="RND-1_FAMILY-157";Tend="2944";Tstart="856";shortTE="F";uid="daf1c871-a90b-42ec-9162-7ed1e74748f9"
JACXSJ010001591.1	RepeatMasker	DNA	25025	25599	1512	+	.	ID="DNA4-2_AP";Tend="732";Tstart="147";shortTE="F";uid="f92b090d-5017-4a00-96b8-40db50cffbb3"
JACXSJ010001591.1	RepeatMasker	Retroposon?	1195	1457	900	+	.	ID="RND-6_FAMILY-1434";Tend="492";Tstart="257";shortTE="F";uid="ecd0b921-5071-497d-9dd7-ae6ad20acfb1"
JACXSJ010001591.1	RepeatMasker	Unknown	34115	34401	2023	+	.	ID="RND-1_FAMILY-98";Tend="1273";Tstart="947";shortTE="F";uid="1dcef720-7b59-4359-b8db-e3b55c2b1b51"
JACXSJ010001591.1	RepeatMasker	DNA/Ginger	11799	11950	427	+	.	ID="RND-6_FAMILY-2859";Tend="2142";Tstart="1989";shortTE="F";uid="c5faa9fc-e4e0-4e21-9467-8fb291022af8"
JACXSJ010001591.1	RepeatMasker	LINE/CR1	13103	13576	789	+	.	ID="RND-6_FAMILY-14397";Tend="1655";Tstart="1184";shortTE="F";uid="ae950376-5fce-4021-8d34-5c2a8e0d9c94"
JACXSJ010001591.1	RepeatMasker	DNA/Ginger	7238	8041	2104	+	.	ID="RND-6_FAMILY-2859";Tend="1677";Tstart="816";shortTE="F";uid="0bb9c1bd-7c15-47d3-bc0c-e46f3b202034"
JACXSJ010001591.1	RepeatMasker	DNA/Kolobok-E	1507	1712	633	+	.	ID="RND-6_FAMILY-13495";Tend="679";Tstart="476";shortTE="F";uid="5901f334-41f2-4a82-bdc3-efc4279a9228"
JACXSJ010001591.1	RepeatMasker	DNA/TcMar-Tc1	26273	26685	2272	+	.	ID="RND-5_FAMILY-1747";Tend="1459";Tstart="1032";shortTE="F";uid="6720248d-8053-4124-b3bf-257235c33c9d"
JACXSJ010001591.1	RepeatMasker	DNA	22543	22702	552	+	.	ID="DNA4-3_AP";Tend="634";Tstart="467";shortTE="F";uid="007531c6-62e3-4fbb-84ed-d40d8570d32d"
JACXSJ010001591.1	RepeatMasker	DNA/Kolobok-E	68026	68792	5090	+	.	ID="RND-5_FAMILY-3243";Tend="1656";Tstart="833";shortTE="F";uid="b9ac63ce-00ee-4b94-a675-2198ab1099cf"
JACXSJ010001591.1	RepeatMasker	Unknown	36604	36840	1220	-	.	ID="RND-6_FAMILY-4698";Tend="1509";Tstart="1266";shortTE="F";uid="4079bdb8-cc1a-4e51-b99e-ab75c1c4421e"
JACXSJ010001591.1	RepeatMasker	Unknown	48469	48878	1921	-	.	ID="RND-1_FAMILY-139";Tend="1310";Tstart="900";shortTE="F";uid="3cf305ef-df94-4173-a0c2-8adbd7554229"
JACXSJ010001591.1	RepeatMasker	Retroposon?	40289	40868	579	-	.	ID="SINE2-1_AP";Tend="658";Tstart="35";shortTE="F";uid="d6c9d9ce-1b3e-4690-ab09-c639e54e2c71"
JACXSJ010001591.1	RepeatMasker	DNA/Ginger	1454	1688	1602	-	.	ID="RND-6_FAMILY-2859";Tend="2486";Tstart="2250";shortTE="F";uid="66a12a91-146a-470b-881b-5f95a4274f2f"
JACXSJ010001591.1	RepeatMasker	DNA/Ginger	14475	14819	1236	-	.	ID="RND-6_FAMILY-2859";Tend="1432";Tstart="1088";shortTE="F";uid="657080f8-0ba9-49c9-9c3b-cd5508faa5cc"
JACXSJ010001591.1	RepeatMasker	DNA/Ginger	36793	37158	1377	-	.	ID="RND-6_FAMILY-2859";Tend="1622";Tstart="1259";shortTE="F";uid="a0548355-bcc7-4949-a755-b89e0faf535e"
JACXSJ010001591.1	RepeatMasker	DNA/hAT-hAT19	14929	15057	743	-	.	ID="DNA8-84_AP";Tend="123";Tstart="2";shortTE="F";uid="eb684a24-e1bf-48a9-86a9-7d363350b1dd"
JACXSJ010001591.1	RepeatMasker	Unknown	4	883	2707	-	.	ID="RND-6_FAMILY-3619";Tend="1438";Tstart="574";shortTE="F";uid="b847f3ee-52b1-48c1-a496-c75184fa2d25"
JACXSJ010001591.1	RepeatMasker	DNA/Ginger	16049	16725	3256	-	.	ID="RND-6_FAMILY-2859";Tend="1478";Tstart="815";shortTE="F";uid="96014db7-4e31-4a9d-990c-bb2821102160"
JACXSJ010001591.1	RepeatMasker	RC/Helitron	75811	79170	27781	-	.	ID="RND-5_FAMILY-2617";Tend="4087";Tstart="736";shortTE="F";uid="05cb822d-9165-43de-a082-f3a2524f3726"
JACXSJ010001591.1	RepeatMasker	LINE/L2	42058	43029	733	-	.	ID="RND-5_FAMILY-2108";Tend="1535";Tstart="88";shortTE="F";uid="2bf6d12e-dbf9-4308-a6b6-e853860868ee"
JACXSJ010001591.1	RepeatMasker	DNA/hAT	79175	79324	685	-	.	ID="DNA8-68_AP";Tend="157";Tstart="1";shortTE="F";uid="c7e83aef-5751-48a8-8126-ec117ba60c8a"
JACXSJ010001591.1	RepeatMasker	DNA/hAT?	64106	64342	515	-	.	ID="DNA8-60_AP";Tend="338";Tstart="86";shortTE="F";uid="9b0876a4-506f-43d8-befd-65e1ff22932e"
JACXSJ010001591.1	RepeatMasker	Unknown	4540	4950	1167	-	.	ID="RND-6_FAMILY-19461";Tend="1172";Tstart="750";shortTE="F";uid="1b0f6ab8-3b6a-4ef8-a700-0063553bc3dc"
JACXSJ010001591.1	RepeatMasker	LINE/I	79342	79697	2175	-	.	ID="RND-5_FAMILY-536";Tend="2060";Tstart="1714";shortTE="F";uid="a42f0435-0f93-4119-8c48-22122d2a61c3"
JACXSJ010001591.1	RepeatMasker	DNA/hAT	73475	73709	932	-	.	ID="RND-6_FAMILY-5433";Tend="1207";Tstart="965";shortTE="F";uid="202eb6ea-4f39-4440-8a04-8e6fc274cfdf"
JACXSJ010001591.1	RepeatMasker	LINE/I	71006	71255	409	-	.	ID="RND-5_FAMILY-3167";Tend="1488";Tstart="1251";shortTE="F";uid="8658aa6a-a857-4139-a782-2be5cb87a5f0"
JACXSJ010001591.1	RepeatMasker	DNA/Ginger-1	10379	10558	499	-	.	ID="RND-6_FAMILY-8533";Tend="1872";Tstart="1692";shortTE="F";uid="fe773f77-4156-4e3b-b599-75142392db5d"
JACXSJ010001591.1	RepeatMasker	DNA/Kolobok-E	14035	14260	557	-	.	ID="RND-5_FAMILY-1320";Tend="1334";Tstart="1116";shortTE="F";uid="2df60526-6e5a-4aab-a499-e1ad851be180"
JACXSJ010015910.1	RepeatMasker	DNA/TcMar-m44	51	1216	2607	-	.	ID="RND-6_FAMILY-4474";Tend="1880";Tstart="763";shortTE="F";uid="176ba6b2-884d-49d0-8d4b-b391f3c5c73b"
JACXSJ010015912.1	RepeatMasker	LTR/Gypsy	531	1216	6133	-	.	ID="RND-6_FAMILY-3337";Tend="1151";Tstart="472";shortTE="F";uid="d6beef3e-310f-48a2-8cbc-1da74553e043"
JACXSJ010015912.1	RepeatMasker	LTR/Pao	12	494	606	-	.	ID="RND-6_FAMILY-1845";Tend="1480";Tstart="998";shortTE="F";uid="cdc650f5-302c-4818-8f8f-4a6eafdf8462"
JACXSJ010015913.1	RepeatMasker	Unknown	813	1216	3165	+	.	ID="RND-1_FAMILY-81";Tend="659";Tstart="265";shortTE="F";uid="69c2ece4-b514-4cfb-a8da-7f60f75f681f"
JACXSJ010015915.1	RepeatMasker	DNA/PiggyBac	618	1183	428	-	.	ID="PIGGYBAC-21_LMI";Tend="1900";Tstart="1338";shortTE="F";uid="40a80605-d028-4d49-bdc4-ab77e1fcaa2a"
JACXSJ010015916.1	RepeatMasker	Unknown	207	641	2405	+	.	ID="RND-6_FAMILY-1675";Tend="1465";Tstart="1095";shortTE="F";uid="8deee2a3-a58a-4ff6-9d98-05b3cc34fd0d"
JACXSJ010015916.1	RepeatMasker	LTR/Gypsy	1	200	1683	+	.	ID="RND-6_FAMILY-15341";Tend="953";Tstart="755";shortTE="F";uid="5a9807c8-ab09-4996-8701-b7ec1735034f"
JACXSJ010015918.1	RepeatMasker	Unknown	703	1023	574	-	.	ID="RND-6_FAMILY-11138";Tend="1052";Tstart="748";shortTE="F";uid="3b3fbae4-9226-48fd-917a-edbaaca55556"
JACXSJ010015919.1	RepeatMasker	DNA/TcMar-m44	158	1215	2019	-	.	ID="RND-6_FAMILY-1014";Tend="1718";Tstart="684";shortTE="F";uid="309d69a0-b421-4f30-840f-edac3d4776d2"
JACXSJ010001592.1	RepeatMasker	Unknown	24931	25131	679	+	.	ID="RND-1_FAMILY-243";Tend="1071";Tstart="876";shortTE="F";uid="27d1599d-d190-4aaa-b552-8a72dc0d6fa5"
JACXSJ010001592.1	RepeatMasker	Unknown	61730	61831	421	+	.	ID="RND-5_FAMILY-7436";Tend="1625";Tstart="1493";shortTE="F";uid="5921a331-657a-47fd-a6d0-fac73a62c499"
JACXSJ010001592.1	RepeatMasker	DNA/Ginger	23057	23466	522	+	.	ID="RND-6_FAMILY-2859";Tend="2245";Tstart="1833";shortTE="F";uid="0127a7fc-5c0f-478a-8670-e26fb8e3315c"
JACXSJ010001592.1	RepeatMasker	DNA/Sola-1	67015	67182	491	+	.	ID="SOLA1-7_AP";Tend="997";Tstart="839";shortTE="F";uid="9de64587-f627-4c25-a53a-d5f61673ac4b"
JACXSJ010001592.1	RepeatMasker	DNA/hAT-Charlie	53964	54257	788	+	.	ID="DNA8-104_AP";Tend="339";Tstart="1";shortTE="F";uid="80a5cb1e-18f5-478a-ac20-76e578d795c6"
JACXSJ010001592.1	RepeatMasker	DNA	18721	18934	652	+	.	ID="TTAA3C_AP";Tend="223";Tstart="2";shortTE="F";uid="3b562d7a-8aba-470d-93b2-f55918f8996f"
JACXSJ010001592.1	RepeatMasker	Unknown	78882	79382	1978	+	.	ID="RND-4_FAMILY-495";Tend="1455";Tstart="889";shortTE="F";uid="55dd6dbc-022a-4a29-8275-bafe4df084d1"
JACXSJ010001592.1	RepeatMasker	DNA/MULE-MuDR	1	119	1088	+	.	ID="RND-6_FAMILY-10845";Tend="1883";Tstart="1765";shortTE="F";uid="514064b6-425f-467f-9a32-325aa67e2cf3"
JACXSJ010001592.1	RepeatMasker	Retroposon?	60457	60806	791	+	.	ID="SINE2-1_AP";Tend="1225";Tstart="888";shortTE="F";uid="61feac0c-62b7-40c2-8291-fd412006fe7f"
JACXSJ010001592.1	RepeatMasker	Unknown	3493	3981	2338	+	.	ID="RND-5_FAMILY-3823";Tend="1390";Tstart="875";shortTE="F";uid="57f4891a-9932-47ab-80ef-caf5b0e75b2e"
JACXSJ010001592.1	RepeatMasker	Retroposon?	19548	19836	436	+	.	ID="SINE2-1_AP";Tend="1155";Tstart="856";shortTE="F";uid="34b7c7f4-c9b9-4324-851e-68b705e7f63c"
JACXSJ010001592.1	RepeatMasker	DNA/Ginger-1	29536	31048	6596	+	.	ID="RND-6_FAMILY-313";Tend="2359";Tstart="833";shortTE="F";uid="784a0811-371f-4b5e-8d09-59518b362603"
JACXSJ010001592.1	RepeatMasker	DNA/Ginger-2	35621	36021	3372	+	.	ID="RND-6_FAMILY-212";Tend="440";Tstart="43";shortTE="F";uid="e16c4024-b6b6-495b-9513-482e1586d4e9"
JACXSJ010001592.1	RepeatMasker	DNA/TcMar-Pogo	4080	4684	798	+	.	ID="RND-5_FAMILY-130";TEgroup="ctg_1592%7CRND-5_FAMILY-130%7C1";Tend="2141";Tstart="48";shortTE="F";uid="e9625154-e9b5-42b1-8190-b6c0aca35b0e"
JACXSJ010001592.1	RepeatMasker	DNA/hAT-hATm	75300	76856	1011	+	.	ID="HAT-4_AP";Tend="2241";Tstart="664";shortTE="F";uid="ac7e1f3e-9ccb-459a-9812-d3a8303f96cf"
JACXSJ010001592.1	RepeatMasker	DNA/hAT-Tip100	54835	55344	915	+	.	ID="rnd-6_family-2385";Tend="1153";Tstart="691";shortTE="F";uid="dcc98e02-3413-4dcd-ae34-6905e324271c"
JACXSJ010001592.1	RepeatMasker	DNA/hAT-hATm	80379	81824	5942	+	.	ID="hat-4d_ap";Tend="2402";Tstart="1";shortTE="F";uid="c2f5fbcd-e577-4a67-af5a-c01d101f55da"
JACXSJ010001592.1	RepeatMasker	DNA/hAT-Charlie	61335	61727	1633	+	.	ID="RND-4_FAMILY-215";Tend="1293";Tstart="843";shortTE="F";uid="56f4e8da-4fb8-43ea-891e-ef7e34e102a7"
JACXSJ010001592.1	RepeatMasker	DNA/Ginger	59905	60214	586	+	.	ID="RND-6_FAMILY-2859";Tend="2214";Tstart="1931";shortTE="F";uid="de37ef7d-6b87-4a3c-85a5-4287dabb6b14"
JACXSJ010001592.1	RepeatMasker	Unknown	36056	36298	2024	+	.	ID="RND-1_FAMILY-10";Tend="1191";Tstart="951";shortTE="F";uid="30901efb-e4c3-4960-8511-023144d94082"
JACXSJ010001592.1	RepeatMasker	DNA/Ginger	31045	31543	1692	-	.	ID="RND-6_FAMILY-2859";Tend="1558";Tstart="1029";shortTE="F";uid="75ff3105-0fcb-4931-aa78-23b92fba567b"
JACXSJ010001592.1	RepeatMasker	Unknown	34815	35251	2672	-	.	ID="RND-6_FAMILY-9836";Tend="406";Tstart="1";shortTE="F";uid="1a3802ec-4f90-4daa-92c2-03fefd38e04b"
JACXSJ010001592.1	RepeatMasker	DNA/TcMar-m44?	40161	40323	722	-	.	ID="DNA4-9B_AP";Tend="185";Tstart="2";shortTE="F";uid="fc7a4105-330d-4abc-bd9f-b65227458bbf"
JACXSJ010001592.1	RepeatMasker	DNA/hAT-Charlie	229	767	3020	-	.	ID="RND-4_FAMILY-1429";Tend="1462";Tstart="948";shortTE="F";uid="7223672a-01b0-4244-9462-7223d816da4d"
JACXSJ010001592.1	RepeatMasker	DNA/Ginger-1	60319	60456	636	-	.	ID="RND-6_FAMILY-313";Tend="1802";Tstart="1266";shortTE="F";uid="2458c83f-da46-417e-802f-197f73aa2e5f"
JACXSJ010001592.1	RepeatMasker	Unknown	53112	53395	715	-	.	ID="RND-6_FAMILY-8351";Tend="1220";Tstart="929";shortTE="F";uid="cf1af844-6871-4b24-9817-a45bff0d56f2"
JACXSJ010001592.1	RepeatMasker	DNA/hAT-Tip100	79394	79749	1678	-	.	ID="RND-5_FAMILY-2516";Tend="1683";Tstart="1353";shortTE="F";uid="5a2f1f94-c7e7-45c6-9d77-aa873deb070a"
JACXSJ010001592.1	RepeatMasker	DNA/TcMar-Pogo	32582	32751	685	-	.	ID="RND-5_FAMILY-251";Tend="964";Tstart="790";shortTE="F";uid="a18528b3-fe23-4bd2-b7c1-55677dd9cefd"
JACXSJ010001592.1	RepeatMasker	Unknown	62460	62668	469	-	.	ID="RND-6_FAMILY-3059";Tend="1390";Tstart="1202";shortTE="F";uid="0243ef52-9d7a-4c10-908e-20ee603a57da"
JACXSJ010001592.1	RepeatMasker	DNA	72730	73390	2856	-	.	ID="RND-4_FAMILY-2248";TEgroup="ctg_1592%7CRND-4_FAMILY-2248%7C1";Tend="1826";Tstart="968";shortTE="F";uid="80e16b07-6701-4835-8cc9-96056b070db3"
JACXSJ010001592.1	RepeatMasker	DNA/Kolobok-E	60647	60887	1161	-	.	ID="RND-5_FAMILY-1320";Tend="1576";Tstart="1326";shortTE="F";uid="6cd38d05-2aae-4dd2-be99-b7057e7ebb36"
JACXSJ010001592.1	RepeatMasker	Unknown	25729	25907	732	-	.	ID="RND-1_FAMILY-243";Tend="1074";Tstart="878";shortTE="F";uid="9609dc7f-41da-4d35-985e-8692abbb9928"
JACXSJ010001592.1	RepeatMasker	RC/Helitron	62153	62330	437	-	.	ID="RND-1_FAMILY-215";Tend="1736";Tstart="1556";shortTE="F";uid="4480af5d-53f2-48f5-bcf9-c81989932166"
JACXSJ010015921.1	RepeatMasker	LINE/I-Jockey	1	1203	1455	+	.	ID="RND-6_FAMILY-8945";Tend="2824";Tstart="1651";shortTE="F";uid="6198a0a9-c174-4e05-a47e-9a426a7d0659"
JACXSJ010015922.1	RepeatMasker	DNA/hAT-hATm	5	867	1221	-	.	ID="hat-4c_ap";Tend="2936";Tstart="1614";shortTE="F";uid="53f257d6-ee80-466b-80ca-f45b358d464e"
JACXSJ010015923.1	RepeatMasker	RC/Helitron	531	727	989	-	.	ID="RND-6_FAMILY-5008";Tend="1104";Tstart="900";shortTE="F";uid="ec3fd8f9-1d3e-4337-becc-6a2a8f20e592"
JACXSJ010015923.1	RepeatMasker	LTR/Copia	716	1200	2935	-	.	ID="RND-6_FAMILY-3739";Tend="471";Tstart="1";shortTE="F";uid="2cb7da6d-afc5-4daf-b4bb-839b700384fb"
JACXSJ010015925.1	RepeatMasker	DNA/Maverick	1	185	1186	-	.	ID="RND-6_FAMILY-640";Tend="183";Tstart="15";shortTE="F";uid="e25ef092-2840-4618-8d73-ca010eca089a"
JACXSJ010015926.1	RepeatMasker	DNA/TcMar-Tc1	8	242	796	-	.	ID="MARINER-4_HMM";Tend="337";Tstart="103";shortTE="F";uid="17f4313b-8b2a-4a5b-9535-b92f31bc157d"
JACXSJ010015927.1	RepeatMasker	LINE/I	6	1210	2017	+	.	ID="RND-4_FAMILY-2278";Tend="1979";Tstart="802";shortTE="F";uid="d081ad43-bc97-494b-a2d9-0033b82e5fb1"
JACXSJ010015928.1	RepeatMasker	DNA/hAT-hAT19	996	1215	966	-	.	ID="RND-5_FAMILY-4825";Tend="1991";Tstart="1811";shortTE="F";uid="6a7837e2-4044-4f30-88eb-58612ff4de20"
JACXSJ010015929.1	RepeatMasker	Unknown	1	780	3691	+	.	ID="RND-1_FAMILY-214";Tend="991";Tstart="301";shortTE="F";uid="c20e7257-c1d2-497a-9bcd-d29d50857213"
JACXSJ010001593.1	RepeatMasker	Unknown	78641	78936	674	+	.	ID="RND-6_FAMILY-5271";TEgroup="ctg_1593%7CRND-6_FAMILY-5271%7C1";Tend="1685";Tstart="891";shortTE="F";uid="13445471-3875-4404-8372-ab961e742937"
JACXSJ010001593.1	RepeatMasker	DNA/Ginger	29282	30301	926	+	.	ID="rnd-6_family-2859";Tend="2621";Tstart="939";shortTE="F";uid="0ccf1687-5fa8-44e5-8e1e-aec77d0965d6"
JACXSJ010001593.1	RepeatMasker	Unknown	12980	13125	525	+	.	ID="RND-5_FAMILY-891";Tend="1217";Tstart="1073";shortTE="F";uid="42e7b516-2dd4-4736-8a01-86ce7b3b48af"
JACXSJ010001593.1	RepeatMasker	DNA/hAT-Tip100	31060	31820	4346	+	.	ID="RND-5_FAMILY-3398";Tend="1668";Tstart="906";shortTE="F";uid="802dbe88-51ef-4cd2-8b0c-e23ba9d73a29"
JACXSJ010001593.1	RepeatMasker	DNA/Ginger	48829	48930	439	+	.	ID="RND-6_FAMILY-2859";Tend="916";Tstart="811";shortTE="F";uid="4588b33c-f4c4-4675-bd82-54fb4e0592cb"
JACXSJ010001593.1	RepeatMasker	Unknown	42003	42437	2625	+	.	ID="RND-6_FAMILY-4698";Tend="1357";Tstart="937";shortTE="F";uid="82be4ab4-cc2f-4c09-80ad-367fb12a14ed"
JACXSJ010001593.1	RepeatMasker	DNA/hAT-Ac	23658	24287	1116	+	.	ID="RND-5_FAMILY-3805";TEgroup="ctg_1593%7CRND-5_FAMILY-3805%7C1";Tend="1680";Tstart="44";shortTE="F";uid="aa4e7ea6-c06e-467d-a16d-cee1894f64b6"
JACXSJ010001593.1	RepeatMasker	DNA	64811	65041	882	+	.	ID="TTAA3B_AP";Tend="435";Tstart="219";shortTE="F";uid="987ecbf4-a608-4777-bc87-0bab21cc9b26"
JACXSJ010001593.1	RepeatMasker	LTR/Gypsy	34195	34336	475	+	.	ID="GYPSY68-I_AG";Tend="2268";Tstart="2115";shortTE="F";uid="9818b5cb-d755-4e1d-bba4-588a11d080b2"
JACXSJ010001593.1	RepeatMasker	Retroposon?	14470	15403	1158	+	.	ID="SINE2-2_AP";Tend="1531";Tstart="562";shortTE="F";uid="6d19a56a-ba1e-4552-978e-1f378a542314"
JACXSJ010001593.1	RepeatMasker	DNA/Ginger	15404	15774	3192	+	.	ID="rnd-6_family-2859";Tend="2473";Tstart="1412";shortTE="F";uid="8ffac1ba-b7c2-4ada-a90a-8a20441bd0fe"
JACXSJ010001593.1	RepeatMasker	DNA/Ginger-1	13785	14445	2281	+	.	ID="RND-6_FAMILY-313";Tend="2440";Tstart="1765";shortTE="F";uid="d2378fa2-7859-4b27-af7c-b99a60c2c6b4"
JACXSJ010001593.1	RepeatMasker	DNA/hAT	13129	13378	1043	+	.	ID="RND-5_FAMILY-6600";Tend="1211";Tstart="944";shortTE="F";uid="905b45a1-a1a8-4257-a029-db5e4cdefbea"
JACXSJ010001593.1	RepeatMasker	DNA/Kolobok-E	4083	4533	518	+	.	ID="KOLOBOKE-2_AP";Tend="1598";Tstart="1124";shortTE="F";uid="a5501456-ba1b-430e-8809-05c70e0b826a"
JACXSJ010001593.1	RepeatMasker	DNA	15940	16178	546	+	.	ID="RND-5_FAMILY-5909";Tend="1373";Tstart="1139";shortTE="F";uid="f42a5562-2256-4bc0-9bd7-7b10bb367efd"
JACXSJ010001593.1	RepeatMasker	Unknown	1	202	1772	+	.	ID="RND-5_FAMILY-1413";Tend="1591";Tstart="1392";shortTE="F";uid="15845a1d-1455-4b93-8d3e-f32774bc6d85"
JACXSJ010001593.1	RepeatMasker	DNA	23129	23649	2049	+	.	ID="DNA4-3_AP";Tend="559";Tstart="3";shortTE="F";uid="7185ebb9-7bac-48f7-8c02-623160290540"
JACXSJ010001593.1	RepeatMasker	DNA/Ginger-2	46524	46894	763	+	.	ID="RND-6_FAMILY-13133";Tend="1444";Tstart="1066";shortTE="F";uid="c392064f-208d-43be-bd66-dfc4bdc3e46b"
JACXSJ010001593.1	RepeatMasker	DNA/Ginger-1	20655	21707	659	+	.	ID="RND-6_FAMILY-313";TEgroup="ctg_1593%7CRND-6_FAMILY-313%7C1";Tend="2463";Tstart="775";shortTE="F";uid="fc9bc58d-d808-4e95-8d2f-bd251393fad7"
JACXSJ010001593.1	RepeatMasker	Unknown	79521	80126	2604	+	.	ID="RND-6_FAMILY-233";Tend="1637";Tstart="920";shortTE="F";uid="23621a51-63ac-4278-ab99-f163ce13e7be"
JACXSJ010001593.1	RepeatMasker	RC/Helitron	38932	39307	1498	-	.	ID="RND-5_FAMILY-1066";Tend="1294";Tstart="915";shortTE="F";uid="26cab26e-7f8b-40a0-bed0-2ad50dc6a0a2"
JACXSJ010001593.1	RepeatMasker	Unknown	69991	70241	1847	-	.	ID="RND-1_FAMILY-10";Tend="1196";Tstart="951";shortTE="F";uid="c0abce19-c0d3-4788-9285-f5079fb7d415"
JACXSJ010001593.1	RepeatMasker	DNA/Ginger	72271	73245	2138	-	.	ID="RND-6_FAMILY-2859";Tend="2554";Tstart="1591";shortTE="F";uid="d4b68b06-c10a-4904-9e4d-93bd5182248c"
JACXSJ010001593.1	RepeatMasker	LINE/I-Jockey	27640	27928	835	-	.	ID="RND-6_FAMILY-152";Tend="1456";Tstart="1167";shortTE="F";uid="63924ee7-90a3-4a8e-be70-0c5d28b5290e"
JACXSJ010001593.1	RepeatMasker	DNA/Ginger	4000	4476	1794	-	.	ID="RND-6_FAMILY-2859";Tend="2517";Tstart="2038";shortTE="F";uid="602a5ce4-9718-4cff-967b-bd2d23749cd2"
JACXSJ010001593.1	RepeatMasker	Unknown	43419	43607	1096	-	.	ID="RND-6_FAMILY-7423";Tend="1199";Tstart="1014";shortTE="F";uid="eded2ba6-6671-49c5-82cc-7df71d3eba43"
JACXSJ010001593.1	RepeatMasker	Unknown	60179	60930	3736	-	.	ID="RND-4_FAMILY-495";Tend="1618";Tstart="890";shortTE="F";uid="8efea268-f85b-4eb8-a39e-2c83c53e67a6"
JACXSJ010001593.1	RepeatMasker	DNA	16951	17366	1771	-	.	ID="DNA4-2_AP";Tend="434";Tstart="32";shortTE="F";uid="f007a2c3-0904-451b-94ff-8f8a1d65f0f2"
JACXSJ010001593.1	RepeatMasker	DNA	45125	45884	3398	-	.	ID="DNA4-2_AP";Tend="769";Tstart="1";shortTE="F";uid="c8433658-6b89-44cb-9f56-3dc154b30d08"
JACXSJ010001593.1	RepeatMasker	Unknown	76432	76558	414	-	.	ID="RND-6_FAMILY-3521";Tend="1061";Tstart="955";shortTE="F";uid="93b973fe-ddab-4e8d-b92f-dac64e1efcd3"
JACXSJ010001593.1	RepeatMasker	Retroposon?	62639	63048	1427	-	.	ID="RND-1_FAMILY-109";Tend="2576";Tstart="2155";shortTE="F";uid="62d10618-9cd3-4fac-8722-b8dc65a267cf"
JACXSJ010001593.1	RepeatMasker	DNA/Ginger	13374	14185	750	-	.	ID="RND-6_FAMILY-2859";TEgroup="ctg_1593%7CRND-6_FAMILY-2859%7C1";Tend="2487";Tstart="1610";shortTE="T";uid="d7982f83-e75f-4f70-990e-3fba986e0d45"
JACXSJ010015930.1	RepeatMasker	DNA/hAT	1	208	1057	+	.	ID="HAT-9_AP";Tend="210";Tstart="5";shortTE="F";uid="c77c27a8-f5e3-485b-a46f-7e58f8014df3"
JACXSJ010015930.1	RepeatMasker	DNA/hAT-hAT19	539	1169	544	+	.	ID="RND-1_FAMILY-140";Tend="1471";Tstart="869";shortTE="F";uid="ec8adfb1-ad65-44a1-8ece-a2c58bebb02a"
JACXSJ010015931.1	RepeatMasker	DNA	619	1071	788	+	.	ID="RND-6_FAMILY-3755";Tend="893";Tstart="511";shortTE="F";uid="77c78f79-d684-41b8-9e8a-edbeaae9869c"
JACXSJ010015931.1	RepeatMasker	DNA/hAT-Charlie	306	574	2225	+	.	ID="RND-6_FAMILY-656";Tend="762";Tstart="497";shortTE="F";uid="ab3f8364-5bc9-4c69-a5cf-18567e717dbc"
JACXSJ010015931.1	RepeatMasker	DNA/hAT	574	775	1264	-	.	ID="dna8-17_ap";Tend="874";Tstart="519";shortTE="F";uid="3dea7ec6-6597-443c-ac96-c27971fa10fa"
JACXSJ010015932.1	RepeatMasker	LINE/I-Jockey	170	1207	3431	+	.	ID="RND-6_FAMILY-8945";Tend="1869";Tstart="826";shortTE="F";uid="2eca7063-f061-499c-a4ea-41e7d1012022"
JACXSJ010015933.1	RepeatMasker	LINE/I	67	1214	2272	+	.	ID="RND-5_FAMILY-514";Tend="1950";Tstart="318";shortTE="F";uid="bbfd3967-3db3-4c17-af1a-97527062db4b"
JACXSJ010015935.1	RepeatMasker	DNA/hAT-hATm	588	1036	808	+	.	ID="HAT-7_AP";Tend="759";Tstart="312";shortTE="F";uid="fc3f4683-a8ce-4503-a100-a2f41ca71150"
JACXSJ010015938.1	RepeatMasker	DNA/hAT-hAT19	179	619	771	-	.	ID="RND-6_FAMILY-5347";Tend="480";Tstart="25";shortTE="F";uid="f1afeaae-81cb-457f-8ff6-8991bb5feac5"
JACXSJ010015939.1	RepeatMasker	DNA/hAT-hAT19	1066	1210	652	+	.	ID="RND-1_FAMILY-99";Tend="1093";Tstart="950";shortTE="F";uid="bfe68b6f-0606-4378-9cd4-4911696eb0c3"
JACXSJ010001594.1	RepeatMasker	DNA	54354	54667	877	+	.	ID="TTAA20_AP";Tend="657";Tstart="280";shortTE="F";uid="1fb2cec4-9487-49ba-a246-75c0ec5e3178"
JACXSJ010001594.1	RepeatMasker	DNA/Kolobok-E	13185	13969	676	+	.	ID="RND-1_FAMILY-75";Tend="1782";Tstart="944";shortTE="F";uid="cef130e0-866f-4390-b4b3-05e0e7bec7b9"
JACXSJ010001594.1	RepeatMasker	DNA/hAT-Charlie	17969	18104	424	+	.	ID="RND-5_FAMILY-1853";Tend="1635";Tstart="1511";shortTE="F";uid="3fd8d907-7828-482b-98f7-66bc2e37881a"
JACXSJ010001594.1	RepeatMasker	Unknown	852	1075	479	+	.	ID="RND-6_FAMILY-2411";Tend="1245";Tstart="1034";shortTE="F";uid="a9a537fe-a5d4-4572-88ab-6f6f1ad9608b"
JACXSJ010001594.1	RepeatMasker	DNA/hAT-Charlie	50626	50898	1042	+	.	ID="DNA8-104_AP";Tend="340";Tstart="37";shortTE="F";uid="a291f98d-bc6f-4848-8456-50b727b5cda6"
JACXSJ010001594.1	RepeatMasker	LTR/Copia	43784	44202	2572	+	.	ID="RND-5_FAMILY-7638";Tend="1459";Tstart="1035";shortTE="F";uid="c3bd8028-1bf1-4746-9e0d-ce44a0cc153e"
JACXSJ010001594.1	RepeatMasker	DNA/hAT	81237	81505	925	+	.	ID="RND-6_FAMILY-5433";Tend="664";Tstart="395";shortTE="F";uid="7fca7d20-ebb4-4b8a-b5e7-7faad812e6f8"
JACXSJ010001594.1	RepeatMasker	DNA/hAT-Tip100	37914	38146	506	+	.	ID="DNA8-89_AP";Tend="375";Tstart="112";shortTE="F";uid="6556a8b7-dfd2-4e69-8738-e39f8365127e"
JACXSJ010001594.1	RepeatMasker	DNA/hAT-Tip100	37520	37636	488	+	.	ID="DNA8-89_AP";Tend="119";Tstart="1";shortTE="F";uid="5d120e11-ec5d-4a60-9762-fdccb090a711"
JACXSJ010001594.1	RepeatMasker	DNA/hAT-Charlie	18338	18505	956	+	.	ID="RND-5_FAMILY-5343";Tend="1432";Tstart="1268";shortTE="F";uid="2209ea46-284b-49cd-82c2-e38e32b6aa7c"
JACXSJ010001594.1	RepeatMasker	DNA/MULE-MuDR	27142	27446	734	+	.	ID="RND-6_FAMILY-966";Tend="1228";Tstart="893";shortTE="F";uid="371922f0-4903-4664-98a3-5616758f3a9f"
JACXSJ010001594.1	RepeatMasker	Unknown	20704	21019	2057	+	.	ID="RND-1_FAMILY-93";Tend="1274";Tstart="956";shortTE="F";uid="b46d4be6-4b1b-4485-b503-9d4099ecf78f"
JACXSJ010001594.1	RepeatMasker	DNA	70964	71301	1360	+	.	ID="ttaa3b_ap";Tend="338";Tstart="11";shortTE="F";uid="8a33d3a9-e53b-41b4-a22d-5ff801e4dc9c"
JACXSJ010001594.1	RepeatMasker	DNA/Ginger-1	46445	46660	864	+	.	ID="RND-6_FAMILY-313";Tend="1143";Tstart="925";shortTE="F";uid="40098f37-39ef-4afc-9e56-0ab3f0c71280"
JACXSJ010001594.1	RepeatMasker	DNA/hAT-Tip100	45287	45396	594	+	.	ID="RND-6_FAMILY-3328";Tend="1017";Tstart="909";shortTE="F";uid="8576f578-d9d5-4c16-8c76-0bb6040ccea0"
JACXSJ010001594.1	RepeatMasker	Unknown	13967	14657	3865	+	.	ID="RND-1_FAMILY-178";Tend="1668";Tstart="964";shortTE="F";uid="a7a7b2ff-7474-4a01-b6fa-6d572da0059d"
JACXSJ010001594.1	RepeatMasker	DNA/hAT-Blackjack	62505	63264	3129	+	.	ID="RND-6_FAMILY-20370";Tend="1742";Tstart="943";shortTE="F";uid="2807e034-cd1e-48b3-94e9-973226f2a45c"
JACXSJ010001594.1	RepeatMasker	DNA/hAT-Tip100	71339	71896	1714	+	.	ID="RND-5_FAMILY-2516";TEgroup="ctg_1594%7CRND-5_FAMILY-2516%7C1";Tend="1660";Tstart="935";shortTE="F";uid="f785654c-cc2f-4589-913e-13bf36123a20"
JACXSJ010001594.1	RepeatMasker	DNA	8642	9047	1043	+	.	ID="DNAX-2_AP";Tend="467";Tstart="2";shortTE="F";uid="383507e7-e148-4c01-b316-f308a7a371dc"
JACXSJ010001594.1	RepeatMasker	DNA	28350	28898	1738	+	.	ID="dna4-3_ap";Tend="637";Tstart="145";shortTE="F";uid="4768fcdf-2ad8-4470-8881-332f789b59f6"
JACXSJ010001594.1	RepeatMasker	DNA/hAT	43103	43815	4339	+	.	ID="RND-5_FAMILY-265";Tend="1589";Tstart="887";shortTE="F";uid="e3428fc0-170a-4233-9e1a-1ec7009e6478"
JACXSJ010001594.1	RepeatMasker	Unknown	28899	29617	3569	-	.	ID="RND-5_FAMILY-891";Tend="1663";Tstart="942";shortTE="F";uid="9d3d0418-9ae9-4aba-9bbe-ec2a777be81e"
JACXSJ010001594.1	RepeatMasker	DNA	26655	26987	875	-	.	ID="DNA4-3_AP";Tend="343";Tstart="24";shortTE="F";uid="c4bde0af-2ebc-489d-abcd-4d3bb6907c84"
JACXSJ010001594.1	RepeatMasker	DNA/Ginger	3765	3947	403	-	.	ID="RND-6_FAMILY-2859";Tend="972";Tstart="782";shortTE="F";uid="4103d544-d31b-425a-bee1-d6d6d778be10"
JACXSJ010001594.1	RepeatMasker	DNA	21829	22568	1204	-	.	ID="RND-5_FAMILY-735";Tend="1733";Tstart="931";shortTE="F";uid="1b9105d1-c5a8-4064-b5da-5cec6f004e11"
JACXSJ010001594.1	RepeatMasker	DNA/hAT-Blackjack	58005	58117	449	-	.	ID="RND-6_FAMILY-20370";Tend="1065";Tstart="952";shortTE="F";uid="81a101d8-4f41-47b4-8bef-d0c1a2595196"
JACXSJ010001594.1	RepeatMasker	DNA/TcMar-m44	12865	13029	639	-	.	ID="MARINERN-1_AP";Tend="243";Tstart="83";shortTE="F";uid="c6053793-5d81-4e7c-9c00-d8b1722f98ca"
JACXSJ010001594.1	RepeatMasker	DNA/hAT-Tip100	6526	6913	820	-	.	ID="RND-6_FAMILY-29577";TEgroup="ctg_1594%7CRND-6_FAMILY-29577%7C1";Tend="1779";Tstart="968";shortTE="F";uid="d97cd8ee-f61f-4972-bd3a-ee04601c052e"
JACXSJ010001594.1	RepeatMasker	DNA/hAT-Charlie	54697	54889	588	-	.	ID="DNA8-86_AP";Tend="464";Tstart="307";shortTE="F";uid="7a33f5f5-78f3-42d2-9f86-207ae4b60c2d"
JACXSJ010001594.1	RepeatMasker	DNA	19366	19807	1077	-	.	ID="dna8-31_ap";Tend="595";Tstart="42";shortTE="F";uid="211068c8-d597-4030-8602-c3cd22dfdf5b"
JACXSJ010001594.1	RepeatMasker	DNA	10152	10472	572	-	.	ID="rnd-6_family-5059";Tend="1759";Tstart="1581";shortTE="F";uid="b5e63321-f79a-42ad-ab8c-282e3f2788be"
JACXSJ010001594.1	RepeatMasker	DNA/MULE-MuDR	73604	73800	617	-	.	ID="RND-5_FAMILY-1275";Tend="794";Tstart="606";shortTE="F";uid="92967307-9edb-46d8-b72d-e46aba8deca1"
JACXSJ010001594.1	RepeatMasker	DNA/hAT-Charlie	72613	73077	819	-	.	ID="RND-5_FAMILY-1541";Tend="1420";Tstart="970";shortTE="F";uid="577a33a6-4b74-45dc-9dd3-8640dc3a4c85"
JACXSJ010001594.1	RepeatMasker	Unknown	74238	74402	663	-	.	ID="RND-6_FAMILY-13039";Tend="681";Tstart="528";shortTE="F";uid="998ddc9d-d56d-4d95-89f0-f7f5a7acad14"
JACXSJ010001594.1	RepeatMasker	DNA/hAT-Tip100	45003	45270	444	-	.	ID="DNA8-18_AP";Tend="679";Tstart="408";shortTE="F";uid="cf27cf10-6fd7-4942-a738-49daa2fbcb98"
JACXSJ010015940.1	RepeatMasker	LINE/RTE-BovB	55	944	1104	-	.	ID="RTE-4_LMI";Tend="2298";Tstart="1427";shortTE="F";uid="24fd8e49-daf0-4250-91a1-ad8ff1083da2"
JACXSJ010015941.1	RepeatMasker	LTR/Gypsy	125	819	1003	+	.	ID="RND-6_FAMILY-589";Tend="2143";Tstart="1446";shortTE="F";uid="68993882-825e-4e3d-a6a7-a3738c8ae568"
JACXSJ010015943.1	RepeatMasker	Unknown	1	1177	1500	-	.	ID="RND-6_FAMILY-4018";TEgroup="ctg_15943%7CRND-6_FAMILY-4018%7C1";Tend="908";Tstart="1";shortTE="F";uid="1a6f4f2c-9d79-4620-a29f-0e6d9a387dd6"
JACXSJ010015945.1	RepeatMasker	Unknown	1	1212	6994	-	.	ID="RND-4_FAMILY-359";Tend="1721";Tstart="18";shortTE="F";uid="c98365a7-71a8-409a-aba5-f2b4c5d68853"
JACXSJ010015947.1	RepeatMasker	Retroposon?	1	1212	8827	+	.	ID="RND-1_FAMILY-133";Tend="2535";Tstart="1281";shortTE="F";uid="551b680f-31a5-48fc-953a-ceb314f7971e"
JACXSJ010015948.1	RepeatMasker	Retroposon?	1	1212	9147	+	.	ID="RND-1_FAMILY-133";Tend="2204";Tstart="985";shortTE="F";uid="65e5696b-e8fe-4ae2-9c72-fb3371837141"
JACXSJ010015949.1	RepeatMasker	Unknown	1012	1212	1771	-	.	ID="RND-1_FAMILY-71";Tend="254";Tstart="54";shortTE="F";uid="9df10761-9b71-4006-8c2c-7841b8dbcd68"
JACXSJ010001595.1	RepeatMasker	DNA/hAT-hAT19	78405	78825	488	+	.	ID="RND-5_FAMILY-5919";Tend="1147";Tstart="800";shortTE="F";uid="4284bf05-d4dc-4ebd-9b95-e12cfcc2db3b"
JACXSJ010001595.1	RepeatMasker	Unknown	28437	28811	599	+	.	ID="RND-5_FAMILY-1151";Tend="1689";Tstart="1422";shortTE="F";uid="c66749e3-9197-4e57-953a-4d502cb28a7c"
JACXSJ010001595.1	RepeatMasker	DNA	70035	70329	859	+	.	ID="DNA4-1_AP";Tend="821";Tstart="535";shortTE="F";uid="686e6d56-9f74-4c93-8a74-a0e3717a7902"
JACXSJ010001595.1	RepeatMasker	DNA/MULE-MuDR	74286	74768	1838	+	.	ID="RND-6_FAMILY-3360";Tend="923";Tstart="421";shortTE="F";uid="458e6ecc-0764-4b9e-bf1d-74681e53c9ca"
JACXSJ010001595.1	RepeatMasker	DNA/hAT?	8380	8827	3381	+	.	ID="RND-1_FAMILY-11";Tend="1571";Tstart="1129";shortTE="F";uid="961afdf4-bbec-4181-8db3-a946e3f995bc"
JACXSJ010001595.1	RepeatMasker	DNA/hAT-Tip100	28907	29758	3632	+	.	ID="RND-5_FAMILY-2733";Tend="1720";Tstart="937";shortTE="F";uid="a9acf788-2075-4e70-88d1-f9f3f9138487"
JACXSJ010001595.1	RepeatMasker	DNA	44482	44908	770	+	.	ID="TTAA14_AP";TEgroup="ctg_1595%7CTTAA14_AP%7C1";Tend="548";Tstart="4";shortTE="F";uid="0b6a56c4-5c34-45ab-98a1-863a64843735"
JACXSJ010001595.1	RepeatMasker	RC/Helitron	45372	45677	729	+	.	ID="RND-6_FAMILY-9803";Tend="1290";Tstart="979";shortTE="F";uid="e91478be-4312-4c18-853a-47a86f36330b"
JACXSJ010001595.1	RepeatMasker	DNA/hAT-hAT19	25360	25812	1139	+	.	ID="RND-6_FAMILY-3356";Tend="1437";Tstart="916";shortTE="F";uid="0dde5c2e-0410-48f2-98fc-0bf00e5eeed3"
JACXSJ010001595.1	RepeatMasker	DNA/TcMar-Pogo	56354	56809	1899	+	.	ID="RND-5_FAMILY-822";Tend="1442";Tstart="900";shortTE="F";uid="cc3c3834-6f66-4a87-aa52-20552769dff7"
JACXSJ010001595.1	RepeatMasker	DNA/Ginger	15392	15920	1799	+	.	ID="RND-6_FAMILY-2859";Tend="1377";Tstart="814";shortTE="F";uid="eb706c99-a750-46a3-8130-ef1262e05121"
JACXSJ010001595.1	RepeatMasker	RC/Helitron	74792	75244	2628	+	.	ID="RND-5_FAMILY-1702";Tend="1293";Tstart="648";shortTE="F";uid="3ffb6714-3276-4420-bf6b-4fcdbd320d4d"
JACXSJ010001595.1	RepeatMasker	Unknown	68673	69472	3094	+	.	ID="RND-5_FAMILY-2538";Tend="1490";Tstart="721";shortTE="F";uid="e613baa2-63b3-45ad-8ad9-316f83d6cb65"
JACXSJ010001595.1	RepeatMasker	DNA/Ginger	79856	81339	4642	+	.	ID="rnd-6_family-2859";Tend="2490";Tstart="872";shortTE="F";uid="e18a7b54-7962-4e38-a76d-55074df534dc"
JACXSJ010001595.1	RepeatMasker	DNA/Kolobok-E	16389	16816	1088	+	.	ID="RND-6_FAMILY-1681";Tend="2027";Tstart="1585";shortTE="F";uid="cc857bbc-a18f-456c-85fa-6a90b773cc61"
JACXSJ010001595.1	RepeatMasker	DNA/hAT-Charlie	36877	37112	532	+	.	ID="DNA8-104_AP";TEgroup="ctg_1595%7CDNA8-104_AP%7C1";Tend="340";Tstart="1";shortTE="F";uid="dc1a702b-6f90-4164-9df7-466bb59106ad"
JACXSJ010001595.1	RepeatMasker	DNA/MULE-MuDR	7071	7197	523	+	.	ID="RND-6_FAMILY-4343";Tend="2990";Tstart="2863";shortTE="F";uid="089808c1-99b3-46f1-b5e8-26d73ff7cb59"
JACXSJ010001595.1	RepeatMasker	DNA/hAT	71963	72130	466	+	.	ID="RND-4_FAMILY-384";Tend="1071";Tstart="903";shortTE="F";uid="736ac5dc-6f17-41db-add5-57447fd0af38"
JACXSJ010001595.1	RepeatMasker	DNA/hAT-Ac	67528	67746	544	+	.	ID="RND-6_FAMILY-1513";Tend="1439";Tstart="1209";shortTE="F";uid="aaebf434-2952-4025-a037-6aaa9cfac737"
JACXSJ010001595.1	RepeatMasker	DNA/Ginger-1	19786	20185	906	+	.	ID="RND-6_FAMILY-313";Tend="1538";Tstart="1142";shortTE="F";uid="eabd93a3-4f0a-40d8-9e43-06254dc1d6dd"
JACXSJ010001595.1	RepeatMasker	DNA/hAT-Tip100	72222	72560	1944	+	.	ID="RND-6_FAMILY-2385";Tend="1152";Tstart="812";shortTE="F";uid="ee99414f-04fb-4889-a5f1-3bdcd2fe56c3"
JACXSJ010001595.1	RepeatMasker	DNA/hAT?	7824	7965	1129	+	.	ID="RND-1_FAMILY-11";Tend="1095";Tstart="955";shortTE="F";uid="16e6d861-74dd-45e5-8178-1de5be8e6709"
JACXSJ010001595.1	RepeatMasker	DNA/hAT-Ac	66790	67094	1655	-	.	ID="RND-6_FAMILY-1513";Tend="1478";Tstart="1123";shortTE="F";uid="a3c14f8e-0dff-4184-aebd-7c6a15e96eca"
JACXSJ010001595.1	RepeatMasker	DNA/Ginger-1	15876	16756	2389	-	.	ID="RND-6_FAMILY-313";Tend="1726";Tstart="776";shortTE="F";uid="83f3f6da-e7b6-4979-bd0f-73fce1344ff6"
JACXSJ010001595.1	RepeatMasker	DNA/hAT-Tip100	46809	47063	702	-	.	ID="RND-6_FAMILY-372";Tend="1410";Tstart="1140";shortTE="F";uid="619f4dc1-677e-4261-b01f-8f11a0f43012"
JACXSJ010001595.1	RepeatMasker	DNA	69901	70035	641	-	.	ID="dna4-2_ap";Tend="768";Tstart="634";shortTE="F";uid="781cde4e-11e3-4407-a15b-e5771da24554"
JACXSJ010001595.1	RepeatMasker	DNA/Ginger	61223	61480	1358	-	.	ID="RND-6_FAMILY-2859";Tend="2487";Tstart="2237";shortTE="F";uid="54686f63-009a-4034-a15a-4c177dab93fc"
JACXSJ010001595.1	RepeatMasker	DNA	68226	68651	930	-	.	ID="DNA4-3_AP";Tend="566";Tstart="155";shortTE="F";uid="eb62bf3c-d12e-4f24-b66a-44cf8cdf0681"
JACXSJ010001595.1	RepeatMasker	DNA/hAT-Ac	7961	8213	1667	-	.	ID="RND-6_FAMILY-2097";Tend="1338";Tstart="1095";shortTE="F";uid="48227838-2ebf-4f75-a0ba-22ba8d51d467"
JACXSJ010001595.1	RepeatMasker	Unknown	18674	18818	563	-	.	ID="RND-6_FAMILY-3619";Tend="1103";Tstart="954";shortTE="F";uid="f0714b28-f84d-4452-9e22-6df62f46bd60"
JACXSJ010001595.1	RepeatMasker	DNA/MULE-MuDR	76275	76860	2610	-	.	ID="RND-4_FAMILY-16";Tend="1434";Tstart="880";shortTE="F";uid="c4a18cae-6bfd-409d-8f87-02fb699e42d2"
JACXSJ010001595.1	RepeatMasker	DNA/TcMar-m44	38069	38207	705	-	.	ID="RND-6_FAMILY-3746";Tend="633";Tstart="492";shortTE="F";uid="483e157f-539a-4a1b-8a4a-acf9aa80fbe1"
JACXSJ010001595.1	RepeatMasker	Unknown	74106	74254	804	-	.	ID="RND-5_FAMILY-4416";Tend="1751";Tstart="1605";shortTE="F";uid="1c672d46-21e7-4784-8e56-9ee0a54282c1"
JACXSJ010001595.1	RepeatMasker	DNA/MULE-MuDR	6316	6513	675	-	.	ID="RND-6_FAMILY-4344";Tend="2968";Tstart="2771";shortTE="F";uid="e230885b-610e-4569-a7c7-f1813f64b208"
JACXSJ010001595.1	RepeatMasker	DNA/MULE-MuDR	7085	7241	519	-	.	ID="RND-1_FAMILY-72";Tend="688";Tstart="532";shortTE="F";uid="64234a34-5571-45a2-b258-081803a6a0de"
JACXSJ010001595.1	RepeatMasker	DNA/Ginger-1	18146	18651	1285	-	.	ID="RND-6_FAMILY-313";TEgroup="ctg_1595%7CRND-6_FAMILY-313%7C1";Tend="2391";Tstart="1060";shortTE="F";uid="54ac96bc-b83e-4f61-8a00-3c42520976d5"
JACXSJ010001595.1	RepeatMasker	DNA/Ginger-1	61462	61742	979	-	.	ID="RND-6_FAMILY-8533";Tend="2302";Tstart="2002";shortTE="F";uid="e2face42-f417-400e-9158-b8da8a16cd6c"
JACXSJ010001595.1	RepeatMasker	DNA/Kolobok-E	19990	20465	928	-	.	ID="RND-6_FAMILY-3868";Tend="1623";Tstart="1132";shortTE="F";uid="77a12074-227c-4859-aa5a-baee79b85982"
JACXSJ010001595.1	RepeatMasker	Unknown	66997	67527	3950	-	.	ID="RND-5_FAMILY-2950";Tend="1429";Tstart="829";shortTE="F";uid="7bf17fa5-921b-4cba-90b3-166c76c87312"
JACXSJ010001595.1	RepeatMasker	DNA/Ginger-1	19836	19989	923	-	.	ID="RND-6_FAMILY-8533";Tend="2880";Tstart="1697";shortTE="F";uid="969d9ea3-82ba-453c-837a-ecf26a9ac463"
JACXSJ010001595.1	RepeatMasker	DNA/Ginger	81331	81486	545	-	.	ID="RND-6_FAMILY-2859";Tend="1035";Tstart="896";shortTE="F";uid="6095a1e1-209b-41df-84d6-1dca6b72e5e5"
JACXSJ010001595.1	RepeatMasker	Unknown	75364	75991	3359	-	.	ID="RND-5_FAMILY-4416";Tend="1615";Tstart="972";shortTE="F";uid="0d942d6d-187d-4ae5-9f17-83819e07c973"
JACXSJ010015950.1	RepeatMasker	Unknown	1	1211	3248	-	.	ID="RND-4_FAMILY-419";TEgroup="ctg_15950%7CRND-4_FAMILY-419%7C1";Tend="1768";Tstart="87";shortTE="F";uid="812c93c3-3e6c-4e56-89ac-02736c2e6e12"
JACXSJ010015951.1	RepeatMasker	DNA/Maverick	1	1211	9624	+	.	ID="rnd-6_family-9187";Tend="1727";Tstart="1";shortTE="F";uid="03c8f56a-1d81-48cc-9721-750b970245d1"
JACXSJ010015953.1	RepeatMasker	DNA/Ginger	986	1211	781	+	.	ID="RND-6_FAMILY-2859";Tend="1047";Tstart="815";shortTE="F";uid="b2c151f7-71be-4d11-a241-65b1d54b63ce"
JACXSJ010015953.1	RepeatMasker	DNA	76	332	482	-	.	ID="DNA4-3_AP";Tend="637";Tstart="362";shortTE="F";uid="4587e394-1224-4419-bfc7-ce84d75b57d6"
JACXSJ010015953.1	RepeatMasker	DNA/hAT-hAT19	372	761	1455	-	.	ID="RND-5_FAMILY-782";Tend="1291";Tstart="893";shortTE="F";uid="d32df02f-990d-449f-b33c-0385c67d2c94"
JACXSJ010015954.1	RepeatMasker	Unknown	100	1211	9105	+	.	ID="RND-1_FAMILY-81";Tend="1367";Tstart="265";shortTE="F";uid="2a4a8f08-4761-4876-a510-d04c93385b84"
JACXSJ010015956.1	RepeatMasker	RC/Helitron	1044	1210	485	+	.	ID="RND-1_FAMILY-43";Tend="933";Tstart="783";shortTE="F";uid="48ca54e9-4516-4459-ace1-89522abd74fa"
JACXSJ010015956.1	RepeatMasker	Unknown	43	720	1616	+	.	ID="RND-1_FAMILY-246";Tend="1101";Tstart="399";shortTE="F";uid="c160ed40-8c2e-461b-b994-96dd969f027d"
JACXSJ010015958.1	RepeatMasker	LINE/I-Jockey	1	1211	2487	-	.	ID="RND-5_FAMILY-7110";Tend="1729";Tstart="519";shortTE="F";uid="47ee7f2a-160e-46b3-9f94-53be42c4c431"
JACXSJ010015959.1	RepeatMasker	Unknown	235	937	1547	-	.	ID="RND-5_FAMILY-968";Tend="1788";Tstart="1042";shortTE="F";uid="9cc6ba86-5901-4020-a08f-4e39aa76d48d"
JACXSJ010001596.1	RepeatMasker	DNA	55775	56166	827	+	.	ID="TTAA2D_AP";Tend="431";Tstart="9";shortTE="F";uid="39e164b6-9011-4914-a1d1-e2c301fae0d3"
JACXSJ010001596.1	RepeatMasker	DNA	73280	73795	661	+	.	ID="DNA4-3_AP";Tend="601";Tstart="1";shortTE="F";uid="74e90107-e703-4a7b-a62a-829101efe394"
JACXSJ010001596.1	RepeatMasker	DNA/TcMar-Tc1	8571	9033	2712	+	.	ID="RND-5_FAMILY-1747";Tend="1471";Tstart="1028";shortTE="F";uid="b168ad3e-d92b-46a4-9286-2784214fb9ea"
JACXSJ010001596.1	RepeatMasker	DNA/Ginger	47903	48189	1339	+	.	ID="RND-6_FAMILY-2859";Tend="2511";Tstart="2215";shortTE="F";uid="ab6d79e9-6e0e-4ae9-8ca8-03dd9b902aae"
JACXSJ010001596.1	RepeatMasker	DNA/hAT-Tip100	38003	38817	5680	+	.	ID="RND-6_FAMILY-29577";Tend="1780";Tstart="962";shortTE="F";uid="661bc012-cc9f-4716-8781-1831f87bc12d"
JACXSJ010001596.1	RepeatMasker	LINE/CR1	28456	28966	605	+	.	ID="RND-6_FAMILY-4485";Tend="1716";Tstart="1214";shortTE="F";uid="cba6f95a-59ee-41cc-ba4c-4b591209878c"
JACXSJ010001596.1	RepeatMasker	DNA/Ginger	42210	42478	1326	+	.	ID="RND-6_FAMILY-2859";Tend="1105";Tstart="822";shortTE="F";uid="94fb7699-6ead-420d-85db-44dbb69f1ce2"
JACXSJ010001596.1	RepeatMasker	Unknown	50708	50967	1455	+	.	ID="RND-1_FAMILY-8";Tend="1221";Tstart="960";shortTE="F";uid="b8b8d4d9-990c-4231-825c-d4f6156fe3a4"
JACXSJ010001596.1	RepeatMasker	DNA/TcMar-m44	61327	63107	10989	+	.	ID="RND-6_FAMILY-3746";TEgroup="ctg_1596%7CRND-6_FAMILY-3746%7C1";Tend="2387";Tstart="476";shortTE="F";uid="f882b2eb-6532-4723-a473-1bcdeb4f64e7"
JACXSJ010001596.1	RepeatMasker	Retroposon?	46506	46671	509	+	.	ID="SINE2-1_AP";Tend="1367";Tstart="1202";shortTE="F";uid="f34b82c4-70c3-46be-9177-8f33e1dd7176"
JACXSJ010001596.1	RepeatMasker	Unknown	42802	43212	2383	+	.	ID="RND-4_FAMILY-710";Tend="1467";Tstart="1054";shortTE="F";uid="d221b850-17b5-4f22-934e-a96545d9a9d0"
JACXSJ010001596.1	RepeatMasker	DNA/Ginger	58893	59716	1410	+	.	ID="RND-6_FAMILY-2859";Tend="1928";Tstart="1103";shortTE="F";uid="a528074b-513e-4107-90b3-1fd6d0743479"
JACXSJ010001596.1	RepeatMasker	DNA/Ginger	43995	44109	559	+	.	ID="RND-6_FAMILY-2859";Tend="911";Tstart="797";shortTE="F";uid="0f89a276-270a-4e70-b411-f41225102036"
JACXSJ010001596.1	RepeatMasker	DNA	15976	16407	1875	+	.	ID="DNA4-2_AP";Tend="768";Tstart="346";shortTE="F";uid="e2e991d9-57b1-4f89-842c-ea4c0f63bbee"
JACXSJ010001596.1	RepeatMasker	DNA	37841	37955	437	+	.	ID="ttaa26_ap";Tend="123";Tstart="1";shortTE="F";uid="ca8f16bc-bda2-4c78-88eb-13cd0272fdbf"
JACXSJ010001596.1	RepeatMasker	DNA/Kolobok-E	58287	58481	3683	+	.	ID="RND-6_FAMILY-3868";Tend="1685";Tstart="837";shortTE="F";uid="9a71f2b4-7050-4c13-988f-dc314b422d7c"
JACXSJ010001596.1	RepeatMasker	LINE/CR1	56992	57924	773	+	.	ID="RND-5_FAMILY-2280";Tend="1533";Tstart="312";shortTE="F";uid="473c6e0e-df87-4154-b1db-1630cecfe46f"
JACXSJ010001596.1	RepeatMasker	DNA	60595	61133	2045	+	.	ID="RND-6_FAMILY-818";Tend="1332";Tstart="819";shortTE="F";uid="49929d19-b49b-4cba-8e68-2fac4452e8e0"
JACXSJ010001596.1	RepeatMasker	DNA	60004	60227	845	+	.	ID="RND-6_FAMILY-818";Tend="827";Tstart="600";shortTE="F";uid="0d04000d-0b5f-4ff7-bab1-8d35b29bbd77"
JACXSJ010001596.1	RepeatMasker	DNA/Ginger-1	47223	47387	903	+	.	ID="RND-6_FAMILY-313";Tend="2314";Tstart="2154";shortTE="F";uid="6f081424-616d-4695-bb29-f30d29de4e6d"
JACXSJ010001596.1	RepeatMasker	DNA/Ginger	46952	47217	1440	-	.	ID="RND-6_FAMILY-2859";Tend="2486";Tstart="2202";shortTE="F";uid="928c925c-ecc3-4047-b0e8-1dc0c275bd91"
JACXSJ010001596.1	RepeatMasker	DNA/MULE-MuDR	45173	45849	2291	-	.	ID="RND-6_FAMILY-7896";Tend="816";Tstart="19";shortTE="F";uid="512fcee5-d167-49f1-82c2-014685e3ef98"
JACXSJ010001596.1	RepeatMasker	DNA/hAT	72178	72282	555	-	.	ID="DNA8-108_AP";Tend="111";Tstart="1";shortTE="F";uid="aa1eb47c-e3ba-423c-9255-6f3c7f50dd26"
JACXSJ010001596.1	RepeatMasker	Unknown	18226	18529	1494	-	.	ID="RND-4_FAMILY-817";Tend="1246";Tstart="929";shortTE="F";uid="1116dbff-75a3-4a65-9f7a-58c934debf41"
JACXSJ010001596.1	RepeatMasker	Retroposon?	58482	59278	4274	-	.	ID="RND-5_FAMILY-4166";Tend="1733";Tstart="972";shortTE="F";uid="0fa40468-cec9-407e-bf2e-eba24fd101d3"
JACXSJ010001596.1	RepeatMasker	DNA/Ginger	71809	72111	1074	-	.	ID="RND-6_FAMILY-2859";Tend="1154";Tstart="816";shortTE="F";uid="3a1fb30b-674d-4ee5-af51-e8a5ab4d5338"
JACXSJ010001596.1	RepeatMasker	DNA/hAT-hAT19	46774	46951	854	-	.	ID="RND-6_FAMILY-13228";Tend="1466";Tstart="1296";shortTE="F";uid="2d453394-dadd-454a-8d3b-3683f58658ed"
JACXSJ010001596.1	RepeatMasker	DNA/hAT	40447	40711	807	-	.	ID="RND-6_FAMILY-4813";Tend="1484";Tstart="1237";shortTE="F";uid="7136270d-1dff-42fe-a1c6-f6158876cf02"
JACXSJ010001596.1	RepeatMasker	DNA/MULE-MuDR	44107	45176	6430	-	.	ID="rnd-6_family-7896";Tend="1759";Tstart="692";shortTE="F";uid="68691b25-7bef-440a-8c31-4aea7d460d66"
JACXSJ010001596.1	RepeatMasker	Retroposon?	21128	21814	642	-	.	ID="SINE2-2_AP";Tend="1721";Tstart="1024";shortTE="F";uid="4a015b07-bf1a-4099-94e4-09d1e750a6c3"
JACXSJ010001596.1	RepeatMasker	Retroposon?	20732	20908	788	-	.	ID="RND-6_FAMILY-2699";Tend="987";Tstart="816";shortTE="F";uid="952b2f9e-b416-4a09-a4d1-3de66f93d70d"
JACXSJ010001596.1	RepeatMasker	DNA/hAT-hAT19	47508	47799	1208	-	.	ID="RND-6_FAMILY-13228";Tend="1195";Tstart="885";shortTE="F";uid="50103d29-36fb-4e9c-8b9b-6f0bd5493d81"
JACXSJ010001596.1	RepeatMasker	Unknown	1	199	1787	-	.	ID="RND-6_FAMILY-9101";Tend="1123";Tstart="925";shortTE="F";uid="8cfe4f44-1000-459f-9140-18cf0d7c861e"
JACXSJ010001596.1	RepeatMasker	DNA/Kolobok-E	41652	41858	483	-	.	ID="RND-6_FAMILY-1681";Tend="1937";Tstart="1750";shortTE="F";uid="d7e843c7-aeac-4477-89f5-fdd7e5e059df"
JACXSJ010001596.1	RepeatMasker	DNA/Ginger	45871	46722	2982	-	.	ID="RND-6_FAMILY-2859";TEgroup="ctg_1596%7CRND-6_FAMILY-2859%7C1";Tend="2490";Tstart="1824";shortTE="F";uid="c97512e2-dd86-4366-b402-9ef010cd4e86"
JACXSJ010001596.1	RepeatMasker	DNA/Kolobok-E	71584	71778	508	-	.	ID="RND-6_FAMILY-1681";Tend="1790";Tstart="1585";shortTE="F";uid="a56688f9-94b4-4944-9338-3fc6b21e7920"
JACXSJ010015961.1	RepeatMasker	DNA	620	950	985	+	.	ID="RND-5_FAMILY-1404";Tend="1534";Tstart="1210";shortTE="F";uid="d98aefef-fac9-445f-807e-db188f71f09b"
JACXSJ010015961.1	RepeatMasker	DNA/Ginger	4	272	528	-	.	ID="RND-6_FAMILY-2859";Tend="1010";Tstart="750";shortTE="F";uid="a1a72bd5-fc95-45f8-bacb-0759f4245b98"
JACXSJ010015962.1	RepeatMasker	DNA/hAT-Tip100	56	1065	774	+	.	ID="RND-5_FAMILY-1715";Tend="2160";Tstart="1156";shortTE="F";uid="8d764ed4-896a-4e41-bb3e-1883fd90bc25"
JACXSJ010015963.1	RepeatMasker	DNA/Kolobok-E	1077	1211	538	+	.	ID="KOLOBOKE-2_AP";Tend="1249";Tstart="1118";shortTE="F";uid="6130181c-3fb8-4399-9181-68dd281c3fea"
JACXSJ010015964.1	RepeatMasker	DNA/hAT-hAT19	1023	1130	509	-	.	ID="DNA8-90_AP";Tend="821";Tstart="712";shortTE="F";uid="66345025-1250-4676-be83-ef0fb14b76d4"
JACXSJ010015965.1	RepeatMasker	LINE/I-Jockey	421	765	693	+	.	ID="RND-6_FAMILY-8572";Tend="1479";Tstart="1156";shortTE="F";uid="50156d1e-c9f1-4359-8cb5-9b88e1d0912e"
JACXSJ010015965.1	RepeatMasker	LINE/I-Jockey	35	320	436	-	.	ID="RND-6_FAMILY-8179";Tend="868";Tstart="591";shortTE="F";uid="7a37e9f6-ceba-4605-98fa-edf6278d07fc"
JACXSJ010015965.1	RepeatMasker	LINE/I-Jockey	580	1098	877	-	.	ID="RND-5_FAMILY-3834";Tend="943";Tstart="437";shortTE="F";uid="7d68c409-9aa4-488e-b419-ecba6c49120a"
JACXSJ010015966.1	RepeatMasker	DNA/PIF-Harbinger	576	1187	550	+	.	ID="harbinger-1_dw";Tend="2553";Tstart="2070";shortTE="F";uid="fe429f2e-f7df-4e9b-96cd-73443116e18a"
JACXSJ010015967.1	RepeatMasker	DNA/Maverick	213	775	3603	+	.	ID="RND-6_FAMILY-1724";Tend="1092";Tstart="520";shortTE="F";uid="20aa9f5b-e2ea-4941-9dd8-cffacadccdb4"
JACXSJ010015968.1	RepeatMasker	DNA/PiggyBac	760	1198	625	+	.	ID="PIGGYBAC-N3_LSAL";Tend="1028";Tstart="594";shortTE="F";uid="e230ea8a-1abc-4d9a-a02f-47bf67fd900f"
JACXSJ010015969.1	RepeatMasker	Retroposon?	247	446	515	+	.	ID="SINE2-1_AP";Tend="1035";Tstart="844";shortTE="F";uid="c8039bae-fb01-48cb-b26c-6b8bde9286a0"
JACXSJ010015969.1	RepeatMasker	DNA/TcMar-m44	17	206	1094	-	.	ID="RND-1_FAMILY-235";Tend="1098";Tstart="902";shortTE="F";uid="0569fd74-52e4-4d86-ac65-f4eb0b756001"
JACXSJ010001597.1	RepeatMasker	DNA	13464	13710	561	+	.	ID="DNA4-2_AP";Tend="479";Tstart="216";shortTE="F";uid="30a7b6ac-4a38-4006-bbd5-7f22bdcf2c6b"
JACXSJ010001597.1	RepeatMasker	DNA/Ginger	44604	45165	814	+	.	ID="RND-6_FAMILY-2859";Tend="2494";Tstart="2007";shortTE="F";uid="a0ac05cf-1e27-4057-b491-1888d4d07f01"
JACXSJ010001597.1	RepeatMasker	DNA	18859	19254	1279	+	.	ID="TTAA2D_AP";Tend="422";Tstart="1";shortTE="F";uid="c06d7c5f-9dfb-433e-b18f-d1638a300f7d"
JACXSJ010001597.1	RepeatMasker	LINE/I	78208	78827	2668	+	.	ID="RND-6_FAMILY-4855";Tend="807";Tstart="182";shortTE="F";uid="ebe0e7de-6e58-4f6c-a99f-8945f11b4bf6"
JACXSJ010001597.1	RepeatMasker	DNA/hAT-Ac	70462	70759	931	+	.	ID="RND-6_FAMILY-907";Tend="1683";Tstart="1416";shortTE="F";uid="eada39dd-9905-437b-918a-22e7a348c12c"
JACXSJ010001597.1	RepeatMasker	DNA/hAT-Ac	76054	76462	2275	+	.	ID="RND-5_FAMILY-1833";Tend="1342";Tstart="946";shortTE="F";uid="5f80777d-5aaa-4656-85fe-a35b9d638167"
JACXSJ010001597.1	RepeatMasker	LINE/I-Jockey	35081	35751	1016	+	.	ID="RND-6_FAMILY-5551";Tend="2262";Tstart="1584";shortTE="F";uid="4f0e6685-961e-422a-ab7d-b7324e7ecf5a"
JACXSJ010001597.1	RepeatMasker	DNA	43335	43575	543	+	.	ID="DNA4-3_AP";Tend="531";Tstart="297";shortTE="F";uid="405f198b-6eaa-4aff-b42a-a080546cbe50"
JACXSJ010001597.1	RepeatMasker	RC/Helitron?	54474	54587	465	+	.	ID="RND-5_FAMILY-2405";Tend="1565";Tstart="1455";shortTE="F";uid="06d35551-4f59-42ad-a3ad-51eff10567f7"
JACXSJ010001597.1	RepeatMasker	DNA	50528	50750	657	+	.	ID="TTAA2D_AP";Tend="430";Tstart="218";shortTE="F";uid="69ad7288-d680-4b6d-850c-03ecf087579e"
JACXSJ010001597.1	RepeatMasker	RC/Helitron?	40207	40503	858	+	.	ID="RND-5_FAMILY-2405";Tend="1726";Tstart="1462";shortTE="F";uid="bb0b1c49-e2c5-441e-9522-9c8bcf6e55c9"
JACXSJ010001597.1	RepeatMasker	LINE/I-Jockey	55938	56994	1213	+	.	ID="VINGI-20_LMI";Tend="2274";Tstart="1182";shortTE="F";uid="175e6f26-f765-46be-9aa2-b54bf9028060"
JACXSJ010001597.1	RepeatMasker	DNA	33270	33842	1508	+	.	ID="DNA8-31_AP";Tend="595";Tstart="4";shortTE="F";uid="bb1cbaaf-1a1a-4dd8-a4d0-ca9af11d3eb6"
JACXSJ010001597.1	RepeatMasker	DNA/hAT-Ac	70079	70195	496	+	.	ID="RND-6_FAMILY-907";Tend="916";Tstart="797";shortTE="F";uid="765c6838-9a01-4731-af11-471c6ba168c1"
JACXSJ010001597.1	RepeatMasker	DNA/TcMar-m44	20958	21107	679	+	.	ID="dnax-3c_ap";Tend="144";Tstart="1";shortTE="F";uid="2cb38695-b195-4352-92e2-7b70a60482c4"
JACXSJ010001597.1	RepeatMasker	Unknown	47629	48262	3170	+	.	ID="RND-4_FAMILY-495";Tend="1559";Tstart="891";shortTE="F";uid="5cb65033-6108-4a89-a9e8-e4a6be7cf401"
JACXSJ010001597.1	RepeatMasker	DNA/hAT	68344	69104	4430	+	.	ID="RND-1_FAMILY-84";Tend="1736";Tstart="956";shortTE="F";uid="bf9579d4-7c31-4f8d-890b-c34800a0e329"
JACXSJ010001597.1	RepeatMasker	DNA/hAT-Tip100	62925	63311	988	+	.	ID="RND-6_FAMILY-13982";TEgroup="ctg_1597%7CRND-6_FAMILY-13982%7C1";Tend="1520";Tstart="541";shortTE="F";uid="965c51ad-7b30-480d-b60d-71fccf09ef7a"
JACXSJ010001597.1	RepeatMasker	DNA/hAT-hAT19	81113	81324	936	+	.	ID="RND-5_FAMILY-720";Tend="1342";Tstart="1074";shortTE="F";uid="fd94a48c-2e21-4e24-a0e2-5d7a75f6f3f8"
JACXSJ010001597.1	RepeatMasker	DNA	53750	54277	1310	+	.	ID="DNA4-2_AP";TEgroup="ctg_1597%7CDNA4-2_AP%7C1";Tend="768";Tstart="426";shortTE="F";uid="e886d611-d37f-4354-bf43-38658a31b4b8"
JACXSJ010001597.1	RepeatMasker	DNA	49888	50435	2031	+	.	ID="DNA8-31_AP";Tend="594";Tstart="1";shortTE="F";uid="3cc743e3-85ef-4972-bfea-037f9cb1f7b9"
JACXSJ010001597.1	RepeatMasker	DNA/Kolobok-E	48849	49418	1212	+	.	ID="RND-6_FAMILY-2763";Tend="1389";Tstart="810";shortTE="F";uid="96281208-3f61-40fd-b27b-60e79b63c120"
JACXSJ010001597.1	RepeatMasker	LINE/I-Jockey	55281	55912	531	+	.	ID="VINGI-29_LMI";Tend="1217";Tstart="568";shortTE="F";uid="ef7251c7-49fa-40e3-921d-cde2b1eb8d44"
JACXSJ010001597.1	RepeatMasker	DNA	3379	3816	1506	+	.	ID="DNA8-31_AP";Tend="490";Tstart="1";shortTE="F";uid="fea4daad-3064-4f3a-9623-b5382b68d348"
JACXSJ010001597.1	RepeatMasker	DNA/hAT-Charlie	13786	14241	910	+	.	ID="rnd-6_family-3472";Tend="683";Tstart="405";shortTE="F";uid="88fb1d06-6493-42e9-9826-4171b9fd1552"
JACXSJ010001597.1	RepeatMasker	DNA/hAT-Ac	76651	76802	700	+	.	ID="RND-6_FAMILY-1661";Tend="982";Tstart="827";shortTE="F";uid="e65d4da9-3774-4d3a-9b04-3f49701d9d24"
JACXSJ010001597.1	RepeatMasker	DNA/Ginger	48358	48808	669	+	.	ID="RND-6_FAMILY-2859";Tend="1251";Tstart="796";shortTE="F";uid="b2f1d097-4d17-437d-8f24-2d1a7bf098fd"
JACXSJ010001597.1	RepeatMasker	DNA/hAT-hAT19	80688	80921	1207	+	.	ID="RND-5_FAMILY-720";Tend="1100";Tstart="871";shortTE="F";uid="16045ed5-2d7b-4167-b45f-eb1b443718ed"
JACXSJ010001597.1	RepeatMasker	LINE/I	78832	79857	4881	+	.	ID="RND-6_FAMILY-8520";Tend="1188";Tstart="148";shortTE="F";uid="b712f78f-68d2-443e-99b2-71105fbf4e12"
JACXSJ010001597.1	RepeatMasker	DNA/Ginger	29570	31167	6256	+	.	ID="RND-6_FAMILY-2859";Tend="2498";Tstart="811";shortTE="F";uid="98b1d028-0c9e-4093-8142-00bf524f999b"
JACXSJ010001597.1	RepeatMasker	RC/Helitron	40152	40485	755	-	.	ID="RND-5_FAMILY-7613";Tend="1835";Tstart="1526";shortTE="F";uid="8589794d-1445-434b-a97c-9c91300df69c"
JACXSJ010001597.1	RepeatMasker	Retroposon?	49419	49735	1194	-	.	ID="SINE2-1_AP";Tend="1269";Tstart="346";shortTE="F";uid="a33055f3-f861-4fd4-b46f-f5a6e43f37ec"
JACXSJ010001597.1	RepeatMasker	DNA/TcMar-Tc1	42617	43083	2489	-	.	ID="RND-5_FAMILY-1747";Tend="1457";Tstart="988";shortTE="F";uid="91c73d22-2938-4eed-bc96-57d2e9532360"
JACXSJ010001597.1	RepeatMasker	Unknown	76915	77666	2809	-	.	ID="RND-5_FAMILY-1879";Tend="1384";Tstart="669";shortTE="F";uid="15f85b34-a13c-4cf9-ac1c-7db0335e0b2b"
JACXSJ010001597.1	RepeatMasker	DNA	17612	18018	1239	-	.	ID="DNA8-31_AP";Tend="512";Tstart="64";shortTE="F";uid="8b4fd760-8875-4ec4-9304-2f9e558b9b57"
JACXSJ010001597.1	RepeatMasker	DNA/Ginger	62410	62802	2233	-	.	ID="RND-6_FAMILY-2859";Tend="2298";Tstart="1899";shortTE="F";uid="8bb5108f-1350-4dc3-bdc2-710c9662593d"
JACXSJ010001597.1	RepeatMasker	LINE/I	27206	28103	787	-	.	ID="RND-5_FAMILY-1256";Tend="1582";Tstart="775";shortTE="F";uid="bffc370d-6753-4cab-b778-559445390886"
JACXSJ010001597.1	RepeatMasker	LTR/Gypsy	64426	64815	563	-	.	ID="RND-6_FAMILY-9186";Tend="939";Tstart="546";shortTE="F";uid="4aa585db-6dba-4057-9e0b-47684a6edd3a"
JACXSJ010001597.1	RepeatMasker	RC/Helitron	57967	58188	880	-	.	ID="RND-1_FAMILY-222";Tend="1044";Tstart="838";shortTE="F";uid="cab926d0-9476-4068-a54a-e5a349ed4bb1"
JACXSJ010001597.1	RepeatMasker	Unknown	63301	63494	926	-	.	ID="RND-1_FAMILY-167";Tend="1077";Tstart="898";shortTE="F";uid="31a0cf3e-4628-439b-a77f-418aec95b99d"
JACXSJ010001597.1	RepeatMasker	DNA/Kolobok-E	30301	31280	2807	-	.	ID="RND-6_FAMILY-2763";Tend="1237";Tstart="309";shortTE="F";uid="81f5dec1-2ac1-41f1-80f6-ad654e74e146"
JACXSJ010001597.1	RepeatMasker	DNA/hAT-Tip100	62219	62375	531	-	.	ID="RND-6_FAMILY-13982";Tend="667";Tstart="541";shortTE="F";uid="83b839d5-693d-49f6-8f10-ad740be15ee4"
JACXSJ010001597.1	RepeatMasker	DNA/hAT-Charlie	7647	8061	3070	-	.	ID="RND-5_FAMILY-1541";Tend="1403";Tstart="985";shortTE="F";uid="09d8c3d3-d503-46ed-906b-020f4c5a5c41"
JACXSJ010001597.1	RepeatMasker	DNA/hAT-Charlie	14303	14734	1291	-	.	ID="RND-6_FAMILY-3472";Tend="918";Tstart="418";shortTE="F";uid="9fa42370-cdb4-4271-a078-ad4b5ca39d19"
JACXSJ010015974.1	RepeatMasker	DNA/hAT-Tip100	57	1210	9576	+	.	ID="RND-6_FAMILY-5243";Tend="1153";Tstart="1";shortTE="F";uid="74379167-da46-4343-bc9d-1560e37aa214"
JACXSJ010015976.1	RepeatMasker	LTR/Gypsy	1	870	4796	-	.	ID="RND-5_FAMILY-6267";TEgroup="ctg_15976%7CRND-5_FAMILY-6267%7C1";Tend="1185";Tstart="15";shortTE="F";uid="3cb823ae-06a0-4f0c-9c80-1169d8014c45"
JACXSJ010015978.1	RepeatMasker	LINE/I	289	1015	659	+	.	ID="RND-6_FAMILY-24773";Tend="1169";Tstart="432";shortTE="F";uid="798e6005-5529-4ff4-a619-a5688a657a06"
JACXSJ010015979.1	RepeatMasker	DNA/Ginger-1	445	1208	3983	+	.	ID="RND-6_FAMILY-313";Tend="1479";Tstart="721";shortTE="F";uid="74ada355-bf2f-4b46-bfd0-ad05e5bdd9bf"
JACXSJ010001598.1	RepeatMasker	RC/Helitron	60542	61405	5774	+	.	ID="RND-5_FAMILY-8957";Tend="1504";Tstart="650";shortTE="F";uid="150fe911-36f1-4757-a01b-0d8a52de2095"
JACXSJ010001598.1	RepeatMasker	DNA	45451	45835	819	+	.	ID="DNA-TTAA-1_AP";Tend="423";Tstart="36";shortTE="F";uid="81affbe5-3638-451f-95cd-b24d175a9512"
JACXSJ010001598.1	RepeatMasker	DNA	25159	25442	988	+	.	ID="DNA4-2_AP";Tend="300";Tstart="1";shortTE="F";uid="34938951-3465-400c-b40f-322cf70bbdc6"
JACXSJ010001598.1	RepeatMasker	DNA/hAT-Tip100	6879	6980	520	+	.	ID="DNA8-28_AP";Tend="432";Tstart="331";shortTE="F";uid="5c85230b-f72f-4f68-a071-cd34b44712ff"
JACXSJ010001598.1	RepeatMasker	Unknown	72689	73225	2092	+	.	ID="RND-5_FAMILY-1195";TEgroup="ctg_1598%7CRND-5_FAMILY-1195%7C1";Tend="1774";Tstart="873";shortTE="F";uid="64abb635-47b7-495e-bad2-6e9b322d09ff"
JACXSJ010001598.1	RepeatMasker	Unknown	75368	75812	3056	+	.	ID="RND-5_FAMILY-2995";Tend="1350";Tstart="911";shortTE="F";uid="a736954e-3922-47fc-9397-079411d28d2e"
JACXSJ010001598.1	RepeatMasker	LINE/I-Jockey	48994	49366	2343	+	.	ID="RND-6_FAMILY-1102";Tend="2287";Tstart="1919";shortTE="F";uid="8b6470d0-e7fe-4ecd-8b49-adde7c9c8e1b"
JACXSJ010001598.1	RepeatMasker	DNA/hAT-Charlie	9926	10054	506	+	.	ID="RND-6_FAMILY-1839";Tend="1795";Tstart="1676";shortTE="F";uid="393ef1a6-24e0-4359-8c73-e022a561980a"
JACXSJ010001598.1	RepeatMasker	Unknown	17370	17658	1762	+	.	ID="RND-1_FAMILY-12";Tend="1178";Tstart="891";shortTE="F";uid="cbf34fdf-0f84-4f36-b773-1620c20f6b17"
JACXSJ010001598.1	RepeatMasker	Unknown	34111	34347	1524	+	.	ID="RND-1_FAMILY-10";Tend="1192";Tstart="949";shortTE="F";uid="eac34bab-83f2-4c59-850c-0ae321c63eda"
JACXSJ010001598.1	RepeatMasker	Unknown	33015	33454	1176	+	.	ID="RND-5_FAMILY-10855";Tend="1347";Tstart="953";shortTE="F";uid="8be64924-3c2e-4d83-9073-33b6f33f0d85"
JACXSJ010001598.1	RepeatMasker	DNA/hAT-Charlie	58106	58229	717	+	.	ID="HAT-N1_AP";Tend="561";Tstart="438";shortTE="F";uid="9c20bbba-10af-4ace-b691-8290e0583680"
JACXSJ010001598.1	RepeatMasker	DNA	12501	12964	1264	+	.	ID="DNA4-2_AP";Tend="457";Tstart="1";shortTE="F";uid="1f096df7-ef90-459d-b44d-e04ce83d85d4"
JACXSJ010001598.1	RepeatMasker	LINE/I-Jockey	40939	41371	768	+	.	ID="RND-6_FAMILY-40069";Tend="1998";Tstart="1533";shortTE="F";uid="88b8cebe-aa61-4600-b9d8-ec8d63d1eb33"
JACXSJ010001598.1	RepeatMasker	DNA/Kolobok-T2?	4914	5083	565	+	.	ID="KOLOBOK-N1_AEC";Tend="7546";Tstart="7382";shortTE="F";uid="c6e99210-44a5-4b68-8bcf-36566ecff87f"
JACXSJ010001598.1	RepeatMasker	RC/Helitron	61399	61729	1726	+	.	ID="RND-6_FAMILY-23745";Tend="688";Tstart="380";shortTE="F";uid="582f6de5-79d0-455f-a914-4283e68dff20"
JACXSJ010001598.1	RepeatMasker	DNA	28446	29137	1911	+	.	ID="DNA4-2_AP";Tend="769";Tstart="2";shortTE="F";uid="d07c1aa2-b7fa-4bd4-afe0-43d7d8c0282e"
JACXSJ010001598.1	RepeatMasker	DNA/hAT-Charlie	5544	5742	1293	+	.	ID="RND-1_FAMILY-237";Tend="1184";Tstart="950";shortTE="F";uid="ae550197-2e53-4ba1-9d0c-b4834cd6446a"
JACXSJ010001598.1	RepeatMasker	RC/Helitron	60348	60474	835	+	.	ID="RND-1_FAMILY-73";Tend="507";Tstart="381";shortTE="F";uid="6769211f-6ceb-467e-b56a-534f71bed2cc"
JACXSJ010001598.1	RepeatMasker	Retroposon?	74156	74454	631	+	.	ID="SINE2-1_AP";Tend="707";Tstart="385";shortTE="F";uid="2785250b-537e-4915-a7d1-28456c73879c"
JACXSJ010001598.1	RepeatMasker	DNA/Ginger	18230	19239	3370	+	.	ID="RND-6_FAMILY-2859";Tend="2622";Tstart="1597";shortTE="F";uid="da5ad377-1ea2-420a-99a3-c38a9d6e851f"
JACXSJ010001598.1	RepeatMasker	Unknown	63359	63578	654	+	.	ID="RND-1_FAMILY-168";Tend="2234";Tstart="2069";shortTE="F";uid="2718f7b7-bad3-47f9-9295-7a5047ed79ff"
JACXSJ010001598.1	RepeatMasker	DNA	69327	69976	594	+	.	ID="DNA4-2_AP";Tend="639";Tstart="1";shortTE="F";uid="d9194917-1d61-435f-ad2c-7bec1f70b480"
JACXSJ010001598.1	RepeatMasker	DNA/Ginger	56691	56983	982	-	.	ID="RND-6_FAMILY-2859";Tend="2493";Tstart="2215";shortTE="F";uid="adbeca25-6f1d-4b27-b2f9-46d381c7683d"
JACXSJ010001598.1	RepeatMasker	LINE/CR1	12191	12430	537	-	.	ID="RND-5_FAMILY-3402";Tend="1560";Tstart="1333";shortTE="F";uid="6fe7f87e-7200-401a-89a4-b4e468e0c614"
JACXSJ010001598.1	RepeatMasker	DNA	25244	25466	599	-	.	ID="dna4-1_ap";Tend="728";Tstart="507";shortTE="F";uid="ebb07c55-be30-454d-bd50-2d08fe18e844"
JACXSJ010001598.1	RepeatMasker	DNA/hAT-Tip100	67440	67665	582	-	.	ID="RND-1_FAMILY-258";Tend="1458";Tstart="1233";shortTE="F";uid="64d5e29e-f4b9-453b-87ae-2bdf987dac55"
JACXSJ010001598.1	RepeatMasker	Unknown	54027	54153	528	-	.	ID="RND-1_FAMILY-208";Tend="1449";Tstart="1323";shortTE="F";uid="1b13ec6e-9d67-47f6-ac57-0b8cf994ecc0"
JACXSJ010001598.1	RepeatMasker	DNA/Ginger	13425	13531	439	-	.	ID="RND-6_FAMILY-2859";Tend="2486";Tstart="2383";shortTE="F";uid="d0225590-48db-42a2-915b-e4ccdb119d5c"
JACXSJ010001598.1	RepeatMasker	DNA/Ginger	3112	3254	572	-	.	ID="RND-6_FAMILY-2859";Tend="2426";Tstart="2293";shortTE="F";uid="cd57056a-f4b5-4b9a-8df3-c0fb684245b1"
JACXSJ010001598.1	RepeatMasker	Retroposon?	13500	14384	1444	-	.	ID="SINE2-1_AP";Tend="1192";Tstart="285";shortTE="F";uid="21f1c11d-6ef9-4acf-95ad-28adc6fae26b"
JACXSJ010001598.1	RepeatMasker	DNA/Kolobok-E	18872	19065	1371	-	.	ID="KOLOBOKE-2_AP";Tend="2209";Tstart="1118";shortTE="F";uid="b0836fc8-f98f-4bbc-bb19-1a16b587cdd9"
JACXSJ010001598.1	RepeatMasker	RC/Helitron	62561	63276	4994	-	.	ID="RND-1_FAMILY-73";Tend="2670";Tstart="1950";shortTE="F";uid="21df259f-8b1e-4156-afd6-0414bc2d27bb"
JACXSJ010001598.1	RepeatMasker	DNA/MULE-MuDR	6820	6978	509	-	.	ID="DNA8-28B_AP";Tend="819";Tstart="663";shortTE="F";uid="38cc2b4a-17e1-4046-b912-64a1a607fd44"
JACXSJ010001598.1	RepeatMasker	DNA/Ginger	3544	3959	736	-	.	ID="RND-6_FAMILY-2859";Tend="1369";Tstart="956";shortTE="F";uid="03941f9d-5c32-4d44-9f11-009c2ddb6ab2"
JACXSJ010001598.1	RepeatMasker	DNA/Ginger-1	71126	71239	465	-	.	ID="RND-5_FAMILY-839";Tend="1076";Tstart="957";shortTE="F";uid="e9047c60-9a94-4836-82fa-4e54bfa98d64"
JACXSJ010001598.1	RepeatMasker	Unknown	77796	78183	970	-	.	ID="RND-1_FAMILY-230";TEgroup="ctg_1598%7CRND-1_FAMILY-230%7C1";Tend="1487";Tstart="1194";shortTE="F";uid="0ee90f58-7721-406d-97b2-c70887479d2f"
JACXSJ010015982.1	RepeatMasker	DNA/hAT	971	1209	1091	+	.	ID="DNA8-40_AP";Tend="630";Tstart="386";shortTE="F";uid="5f0df977-461c-41ac-b099-1d2929b39ef9"
JACXSJ010015983.1	RepeatMasker	Unknown	1	975	7602	-	.	ID="RND-5_FAMILY-269";Tend="994";Tstart="13";shortTE="F";uid="f4e82b02-4ac7-4c09-a294-c72cbd7f2b7f"
JACXSJ010015984.1	RepeatMasker	DNA/TcMar-m44	1	286	2243	-	.	ID="RND-6_FAMILY-3364";Tend="986";Tstart="721";shortTE="F";uid="c88a1817-3728-48ce-b183-0bf20f5c93a3"
JACXSJ010015985.1	RepeatMasker	Unknown	533	773	1139	-	.	ID="RND-6_FAMILY-1049";Tend="963";Tstart="730";shortTE="F";uid="bb14b840-f5a1-49af-a0f5-dc8f97c4b047"
JACXSJ010015986.1	RepeatMasker	DNA/P	1	1209	10213	+	.	ID="RND-6_FAMILY-1337";Tend="2032";Tstart="828";shortTE="F";uid="0580219d-239b-4535-b570-df880dcccf1f"
JACXSJ010015987.1	RepeatMasker	DNA	345	809	1938	+	.	ID="DNA4-2_AP";Tend="766";Tstart="288";shortTE="F";uid="0de482bf-ba48-4e73-8b5f-4935d4bbd5eb"
JACXSJ010015987.1	RepeatMasker	DNA	7	159	473	+	.	ID="dna4-2_ap";Tend="297";Tstart="141";shortTE="F";uid="4730955f-e146-4dd7-839d-7fd73bef5e5e"
JACXSJ010015988.1	RepeatMasker	DNA/Ginger-1	1	1204	9578	-	.	ID="RND-6_FAMILY-5348";Tend="1312";Tstart="116";shortTE="F";uid="6c3203c9-be50-4c0a-930c-6a04032dd3c7"
JACXSJ010015989.1	RepeatMasker	DNA/hAT-Tip100	1	660	5033	+	.	ID="RND-6_FAMILY-7901";Tend="717";Tstart="68";shortTE="F";uid="826130bd-d45c-4425-bd69-fbecc95e1bd1"
JACXSJ010001599.1	RepeatMasker	LINE/I	62495	62926	555	+	.	ID="RND-5_FAMILY-3167";Tend="772";Tstart="341";shortTE="F";uid="58ffd943-256b-4f4b-a21e-2fdbd287988b"
JACXSJ010001599.1	RepeatMasker	DNA/MULE-MuDR	38629	38790	594	+	.	ID="RND-6_FAMILY-10845";Tend="1873";Tstart="1646";shortTE="F";uid="e64e799c-4954-4746-a2aa-7341ade667bd"
JACXSJ010001599.1	RepeatMasker	DNA/hAT-hAT19	50637	50970	521	+	.	ID="RND-5_FAMILY-5919";Tend="1132";Tstart="786";shortTE="F";uid="92d26729-8a2e-482f-a264-672846fac2da"
JACXSJ010001599.1	RepeatMasker	Unknown	64801	65185	2006	+	.	ID="RND-5_FAMILY-915";Tend="1340";Tstart="951";shortTE="F";uid="84178b32-6d85-4636-973d-e8ca72c788f5"
JACXSJ010001599.1	RepeatMasker	Retroposon?	21975	22196	507	+	.	ID="RND-5_FAMILY-4166";Tend="1336";Tstart="1100";shortTE="F";uid="b814ba16-07e7-4be1-b24e-116ef4cd8d47"
JACXSJ010001599.1	RepeatMasker	DNA/PiggyBac	47015	48192	2241	+	.	ID="RND-6_FAMILY-2749";Tend="1863";Tstart="760";shortTE="F";uid="bed26e5f-be91-4e29-a147-97146fa05c8b"
JACXSJ010001599.1	RepeatMasker	Unknown	80899	81122	1952	+	.	ID="RND-1_FAMILY-243";Tend="1098";Tstart="875";shortTE="F";uid="8866bd45-4a26-4bad-8b56-6bc33484a4e3"
JACXSJ010001599.1	RepeatMasker	Unknown	8889	9062	867	+	.	ID="RND-6_FAMILY-21597";Tend="1091";Tstart="903";shortTE="F";uid="353ea78a-9426-4a9f-82d2-bf837a53122b"
JACXSJ010001599.1	RepeatMasker	DNA	60537	61048	2141	+	.	ID="DNA4-3_AP";Tend="536";Tstart="3";shortTE="F";uid="8fd408a7-81fd-4551-9cbb-7b7086d3c587"
JACXSJ010001599.1	RepeatMasker	DNA/hAT-Tip100	54740	54966	1066	+	.	ID="RND-1_FAMILY-37";Tend="1109";Tstart="893";shortTE="F";uid="b27b6ac2-abe4-497c-8a3e-ff384e2ce6cb"
JACXSJ010001599.1	RepeatMasker	DNA	60084	60303	461	+	.	ID="DNA4-2B_AP";Tend="240";Tstart="1";shortTE="F";uid="b9aedcaf-6a1e-4292-9d93-0c8c86cacd31"
JACXSJ010001599.1	RepeatMasker	DNA/Kolobok-E	40552	40806	563	+	.	ID="RND-6_FAMILY-15887";Tend="999";Tstart="730";shortTE="F";uid="7250ddee-3305-4efc-8470-db1517fb0f15"
JACXSJ010001599.1	RepeatMasker	DNA	60304	60463	455	+	.	ID="dna4-2_ap";Tend="761";Tstart="598";shortTE="F";uid="9c53b12b-695b-4c45-87ca-3920987a44f6"
JACXSJ010001599.1	RepeatMasker	LINE/CR1	1898	2629	4251	+	.	ID="RND-6_FAMILY-5750";Tend="1472";Tstart="728";shortTE="F";uid="ded0ba4c-565a-4c02-9a38-01767624dc14"
JACXSJ010001599.1	RepeatMasker	Unknown	45998	46159	795	+	.	ID="RND-6_FAMILY-1770";Tend="1111";Tstart="941";shortTE="F";uid="168fe1ca-a150-43fa-9e11-3993aacd1ed3"
JACXSJ010001599.1	RepeatMasker	DNA/hAT-Charlie	45263	45387	617	+	.	ID="DNA8-55_AP";Tend="327";Tstart="209";shortTE="F";uid="37256d2e-8466-4448-8b38-7323c8d20963"
JACXSJ010001599.1	RepeatMasker	LINE/I-Jockey	23870	24453	1095	+	.	ID="RND-6_FAMILY-8433";Tend="725";Tstart="120";shortTE="F";uid="2a539f1a-9244-446f-8b2f-7b3a85d7fb54"
JACXSJ010001599.1	RepeatMasker	DNA/hAT-Charlie	44570	44673	731	+	.	ID="DNA8-55_AP";Tend="107";Tstart="1";shortTE="F";uid="df797f36-bfbc-4176-8455-a59f6198d0b0"
JACXSJ010001599.1	RepeatMasker	Unknown	13326	13875	824	+	.	ID="RND-6_FAMILY-21597";TEgroup="ctg_1599%7CRND-6_FAMILY-21597%7C1";Tend="1368";Tstart="964";shortTE="F";uid="c13b9b78-1d05-455d-95dd-7f9c1660f128"
JACXSJ010001599.1	RepeatMasker	DNA/Kolobok-E	24660	25160	1542	+	.	ID="RND-5_FAMILY-1849";Tend="2074";Tstart="1595";shortTE="F";uid="77376c59-bbd3-477e-8235-09324052b9e1"
JACXSJ010001599.1	RepeatMasker	DNA/Ginger-1	67768	68448	2382	+	.	ID="rnd-6_family-313";Tend="2026";Tstart="799";shortTE="F";uid="28e734ff-44d5-406b-9bfa-12c1a5702c08"
JACXSJ010001599.1	RepeatMasker	DNA	66649	66975	747	-	.	ID="DNA4-2_AP";Tend="769";Tstart="392";shortTE="F";uid="d8e18eb0-f68c-45a3-8aed-ea8e908a976d"
JACXSJ010001599.1	RepeatMasker	DNA/Ginger-1	41930	42244	631	-	.	ID="RND-6_FAMILY-8533";Tend="2025";Tstart="1737";shortTE="F";uid="e9296b87-5d12-43a5-9942-8d62fe4aafbf"
JACXSJ010001599.1	RepeatMasker	DNA	67388	67719	1045	-	.	ID="DNA4-2_AP";Tend="396";Tstart="76";shortTE="F";uid="adcdeda8-831b-4249-8c7e-49e21b6054fd"
JACXSJ010001599.1	RepeatMasker	DNA/hAT-hATm	44213	44569	1317	-	.	ID="RND-5_FAMILY-5311";Tend="1690";Tstart="1184";shortTE="F";uid="e7d3373c-472b-4d33-8ae6-72de0a9c1161"
JACXSJ010001599.1	RepeatMasker	DNA/hAT	63141	63595	2937	-	.	ID="RND-6_FAMILY-422";Tend="1541";Tstart="1065";shortTE="F";uid="b0bfdaef-77bc-48e9-8b38-ce28c0bb2334"
JACXSJ010001599.1	RepeatMasker	DNA/hAT-Tip100	56668	57016	2065	-	.	ID="RND-6_FAMILY-2385";Tend="1177";Tstart="831";shortTE="F";uid="41b3ecef-91d9-4a5f-91ea-aa517e3cee36"
JACXSJ010001599.1	RepeatMasker	DNA/hAT-Charlie	44746	45238	553	-	.	ID="HALYOMORPHA_HALYS-5_FAMILY-257";Tend="645";Tstart="156";shortTE="F";uid="23608426-c6f3-4ab6-b43e-c4af76d817ec"
JACXSJ010001599.1	RepeatMasker	Unknown	65488	65754	1546	-	.	ID="RND-5_FAMILY-763";Tend="1595";Tstart="1324";shortTE="F";uid="289c38bf-1337-4e9d-a198-f8fa1d2f4408"
JACXSJ010001599.1	RepeatMasker	Unknown	43988	44179	554	-	.	ID="RND-6_FAMILY-27455";Tend="843";Tstart="628";shortTE="F";uid="028c0ced-ebdd-44c1-bf9d-9db5047a760e"
JACXSJ010001599.1	RepeatMasker	Unknown	32164	32369	879	-	.	ID="RND-5_FAMILY-1879";Tend="1193";Tstart="973";shortTE="F";uid="43fa5ae7-8227-4dec-af69-4437fb8bde95"
JACXSJ010001599.1	RepeatMasker	Unknown	74514	74868	459	-	.	ID="RND-1_FAMILY-68";TEgroup="ctg_1599%7CRND-1_FAMILY-68%7C1";Tend="1191";Tstart="926";shortTE="F";uid="804d0963-7977-408b-b9f4-ebbe1663ff24"
JACXSJ010001599.1	RepeatMasker	Retroposon?	40608	41298	544	-	.	ID="RND-6_FAMILY-3453";Tend="686";Tstart="55";shortTE="F";uid="e2fc119c-078a-46a4-9bd0-94445d09e767"
JACXSJ010001599.1	RepeatMasker	DNA/hAT-hATm	45388	45898	1959	-	.	ID="RND-5_FAMILY-5311";Tend="1191";Tstart="602";shortTE="F";uid="10e74896-497c-424c-8744-aa3a3e6f46c8"
JACXSJ010001599.1	RepeatMasker	DNA/PiggyBac	47543	48486	1545	-	.	ID="PIGGYBAC-12_LMI";Tend="2052";Tstart="1112";shortTE="F";uid="911cf3c1-0c58-4aa4-a85c-22c21dddd413"
JACXSJ010001599.1	RepeatMasker	DNA/Ginger-1	24588	25152	610	-	.	ID="RND-6_FAMILY-10576";Tend="570";Tstart="41";shortTE="F";uid="3f79e1ea-43ea-4266-a69c-19b15ca7428e"
JACXSJ010001599.1	RepeatMasker	Unknown	25935	26096	872	-	.	ID="RND-1_FAMILY-68";Tend="1184";Tstart="1024";shortTE="F";uid="12b23d66-4af5-4908-9b2c-8f63f1b067f6"
JACXSJ010001599.1	RepeatMasker	Unknown	66972	67388	2102	-	.	ID="RND-5_FAMILY-1879";Tend="1389";Tstart="986";shortTE="F";uid="d9caf074-ff21-45be-ac44-08eb9bb15379"
JACXSJ010001599.1	RepeatMasker	DNA	60619	61102	956	-	.	ID="RND-6_FAMILY-2710";Tend="1415";Tstart="897";shortTE="F";uid="ec06bff6-d279-4281-afe0-498b3c206565"
JACXSJ010001599.1	RepeatMasker	DNA/Ginger	21733	22519	551	-	.	ID="RND-6_FAMILY-2859";TEgroup="ctg_1599%7CRND-6_FAMILY-2859%7C1";Tend="2438";Tstart="810";shortTE="F";uid="959edf8c-91f4-49f8-a13b-f78a6e882ab2"
JACXSJ010015990.1	RepeatMasker	DNA/TcMar-Pogo	920	1209	508	+	.	ID="rnd-5_family-130";Tend="1144";Tstart="892";shortTE="F";uid="f1c5baed-b72a-4bb3-ac90-ae8e86da66c5"
JACXSJ010015991.1	RepeatMasker	Unknown	272	1059	2163	-	.	ID="RND-6_FAMILY-47433";Tend="1176";Tstart="291";shortTE="F";uid="3829b43a-934d-4d4a-ae75-aaaa7303036d"
JACXSJ010015992.1	RepeatMasker	DNA/Ginger-1	116	528	739	+	.	ID="RND-6_FAMILY-313";Tend="1091";Tstart="340";shortTE="F";uid="0cee21a3-de6c-4e8b-8ef8-8afcb24f31a3"
JACXSJ010015992.1	RepeatMasker	DNA	888	1013	567	+	.	ID="ttaa26_ap";Tend="128";Tstart="1";shortTE="F";uid="22e22230-78ce-4838-9c06-15eb79bb909b"
JACXSJ010015992.1	RepeatMasker	DNA/Ginger	529	822	1180	-	.	ID="RND-6_FAMILY-2859";Tend="2493";Tstart="2172";shortTE="F";uid="ac7433d2-5e87-4039-8b14-003edc4bf8e0"
JACXSJ010015993.1	RepeatMasker	DNA	395	570	644	+	.	ID="TTAA4B_AP";Tend="299";Tstart="126";shortTE="F";uid="61f2c79c-60f3-47fa-bf07-585fb336647b"
JACXSJ010015993.1	RepeatMasker	DNA/MULE-MuDR	1005	1196	400	-	.	ID="RND-6_FAMILY-16289";Tend="1057";Tstart="824";shortTE="F";uid="5448e9bd-3f48-43d7-b017-1b5badb71ed9"
JACXSJ010015994.1	RepeatMasker	DNA/hAT-Charlie	89	905	693	-	.	ID="rnd-5_family-4994";Tend="1633";Tstart="674";shortTE="F";uid="f21f91ab-45a4-4bea-b02a-fb528a73cda1"
JACXSJ010015997.1	RepeatMasker	DNA/hAT-Ac	1	360	3145	-	.	ID="RND-5_FAMILY-3144";Tend="1113";Tstart="754";shortTE="F";uid="2fd801ad-627b-4b57-90eb-b489dfda577b"
JACXSJ010015998.1	RepeatMasker	Unknown	577	1026	2472	-	.	ID="RND-6_FAMILY-5938";Tend="623";Tstart="183";shortTE="F";uid="891b9851-bd14-4450-b43f-6f4ff298da0a"
JACXSJ010015999.1	RepeatMasker	DNA/hAT-hobo	1	1191	8570	+	.	ID="RND-6_FAMILY-14354";Tend="1396";Tstart="233";shortTE="F";uid="3a9d7da7-4228-436e-aaf8-9bee498d2af0"
JACXSJ010000016.1	RepeatMasker	DNA/Ginger	18160	19116	1263	+	.	ID="RND-6_FAMILY-2859";TEgroup="ctg_16%7CRND-6_FAMILY-2859%7C1";Tend="2221";Tstart="815";shortTE="F";uid="b5d54386-4518-4b96-a109-d8deea180306"
JACXSJ010000016.1	RepeatMasker	DNA/hAT	85598	86453	5728	+	.	ID="RND-1_FAMILY-84";Tend="1846";Tstart="964";shortTE="F";uid="d8343233-f56a-4a1d-afe5-4271d7bee88d"
JACXSJ010000016.1	RepeatMasker	DNA/Ginger	196972	198723	8364	+	.	ID="RND-6_FAMILY-2859";Tend="2505";Tstart="754";shortTE="F";uid="46172346-89c7-4003-95ee-0f64f2be3ccf"
JACXSJ010000016.1	RepeatMasker	DNA/MULE-NOF	133744	134009	401	+	.	ID="RND-6_FAMILY-3271";Tend="793";Tstart="528";shortTE="F";uid="26b3267f-a7dd-44f3-9cf4-569e55ade2b1"
JACXSJ010000016.1	RepeatMasker	Retroposon?	190722	191290	1377	+	.	ID="SINE2-2_AP";Tend="599";Tstart="1";shortTE="F";uid="d64e4635-c869-4be5-a292-d549f1dd7fdd"
JACXSJ010000016.1	RepeatMasker	DNA/TcMar-Mariner	208097	208808	1269	+	.	ID="MARINER-21N1_AEC";Tend="917";Tstart="204";shortTE="F";uid="a2a5223a-3373-438a-bfbd-2a2a9611db3d"
JACXSJ010000016.1	RepeatMasker	DNA/Kolobok-E	13773	14064	1344	+	.	ID="RND-6_FAMILY-2493";Tend="1310";Tstart="1020";shortTE="F";uid="dc159359-a5c5-44a8-b2df-74948b204e83"
JACXSJ010000016.1	RepeatMasker	DNA/hAT-Tip100	144865	145417	2991	+	.	ID="RND-5_FAMILY-1659";Tend="1478";Tstart="952";shortTE="F";uid="8cbc684f-6f0d-4be7-a3b3-d256d0864364"
JACXSJ010000016.1	RepeatMasker	DNA/Merlin	215279	215697	426	+	.	ID="RND-5_FAMILY-7829";Tend="1767";Tstart="1349";shortTE="F";uid="1f925787-7814-4928-978c-cf402e06b384"
JACXSJ010000016.1	RepeatMasker	Unknown	194949	196471	8536	+	.	ID="RND-6_FAMILY-11161";Tend="2326";Tstart="818";shortTE="F";uid="ab4a66fe-80b9-4d0b-a900-577d0416698b"
JACXSJ010000016.1	RepeatMasker	DNA/Ginger-1	43557	43942	552	+	.	ID="RND-6_FAMILY-313";Tend="2501";Tstart="2114";shortTE="F";uid="f4f9eb5e-8446-4001-b49e-c0302c4844c3"
JACXSJ010000016.1	RepeatMasker	DNA/TcMar-Tc1	130407	130800	1720	+	.	ID="RND-5_FAMILY-1747";Tend="1458";Tstart="993";shortTE="F";uid="d8bf97da-3dc5-4677-bfba-0997eb3e4b87"
JACXSJ010000016.1	RepeatMasker	Unknown	125447	125632	1114	+	.	ID="RND-6_FAMILY-11924";Tend="1095";Tstart="868";shortTE="F";uid="23421a92-2340-44cd-b03c-f45d60e3d99b"
JACXSJ010000016.1	RepeatMasker	DNA/Ginger-1	191876	193130	6441	+	.	ID="RND-6_FAMILY-313";Tend="2412";Tstart="1140";shortTE="F";uid="e24e633f-be94-4312-978e-339eb843647b"
JACXSJ010000016.1	RepeatMasker	DNA/Kolobok-E	134100	134341	581	+	.	ID="rnd-6_family-2763";Tend="1246";Tstart="651";shortTE="F";uid="4a128257-02f4-4d75-a2f4-8003cb115c67"
JACXSJ010000016.1	RepeatMasker	DNA/Kolobok-E	86454	86562	5388	+	.	ID="RND-1_FAMILY-75";Tend="1885";Tstart="1147";shortTE="F";uid="e61f7b3f-ac9d-466f-bf48-0c2e864816d5"
JACXSJ010000016.1	RepeatMasker	DNA/Kolobok-E	191244	191516	746	+	.	ID="RND-6_FAMILY-15887";Tend="999";Tstart="728";shortTE="F";uid="be3ad650-a5a6-426f-a616-cec0b888ecc4"
JACXSJ010000016.1	RepeatMasker	DNA/P	15096	15593	4026	+	.	ID="RND-6_FAMILY-1337";Tend="3246";Tstart="2744";shortTE="F";uid="9ef099ee-bfe0-4a21-ae1e-9f7f697ba726"
JACXSJ010000016.1	RepeatMasker	DNA/Ginger	19316	19562	727	+	.	ID="RND-6_FAMILY-2859";Tend="2473";Tstart="2263";shortTE="F";uid="1d71f513-598f-4238-9202-edfed125ba88"
JACXSJ010000016.1	RepeatMasker	DNA/hAT-Tip100	67397	67622	1168	+	.	ID="RND-6_FAMILY-2";Tend="2529";Tstart="2313";shortTE="F";uid="4666a519-479a-4635-8750-d833cd0adb11"
JACXSJ010000016.1	RepeatMasker	RC/Helitron?	92794	93003	431	+	.	ID="RND-5_FAMILY-2405";Tend="1727";Tstart="1506";shortTE="F";uid="85723f93-3198-4284-aa9b-a2312026269e"
JACXSJ010000016.1	RepeatMasker	RC/Helitron	81655	81942	1696	+	.	ID="RND-1_FAMILY-215";Tend="1578";Tstart="1238";shortTE="F";uid="eb730159-efbd-4ef6-a18b-b95415ee20e0"
JACXSJ010000016.1	RepeatMasker	DNA/hAT-hAT19	168777	169227	1462	+	.	ID="RND-1_FAMILY-42";Tend="2904";Tstart="2465";shortTE="F";uid="0ff900e8-0e04-48f3-86aa-2b9aa06b52dc"
JACXSJ010000016.1	RepeatMasker	DNA/P	14046	15100	8364	+	.	ID="RND-5_FAMILY-668";Tend="1375";Tstart="324";shortTE="F";uid="63031a7f-e45a-4898-b96b-4da35187b8d6"
JACXSJ010000016.1	RepeatMasker	DNA	82081	82423	2284	+	.	ID="RND-6_FAMILY-4323";Tend="1171";Tstart="837";shortTE="F";uid="9ede8296-b72c-4ba6-8eab-2a24cc9890f7"
JACXSJ010000016.1	RepeatMasker	DNA	217885	218110	673	-	.	ID="TTAA2D_AP";Tend="428";Tstart="181";shortTE="F";uid="98785eba-c221-4649-a558-fd3ef417975b"
JACXSJ010000016.1	RepeatMasker	DNA/hAT-Ac	42959	43556	672	-	.	ID="RND-6_FAMILY-113";TEgroup="ctg_16%7CRND-6_FAMILY-113%7C1";Tend="1664";Tstart="923";shortTE="F";uid="749b7e16-ba53-4e97-b280-595c05a94537"
JACXSJ010000016.1	RepeatMasker	DNA/Ginger-1	191180	191312	419	-	.	ID="RND-6_FAMILY-313";Tend="1249";Tstart="1119";shortTE="F";uid="e80129d5-d2c1-4b61-9c69-35cd5282b2cd"
JACXSJ010000016.1	RepeatMasker	DNA	92158	92793	2535	-	.	ID="DNA4-3_AP";Tend="635";Tstart="3";shortTE="F";uid="e6ae99bb-d0d7-4b7f-92b1-d9cfe3cc48f4"
JACXSJ010000016.1	RepeatMasker	Unknown	154240	154879	4788	-	.	ID="RND-6_FAMILY-3059";Tend="1563";Tstart="932";shortTE="F";uid="e5bee9d4-908d-4928-89b2-67b5db6f7a9a"
JACXSJ010000016.1	RepeatMasker	DNA/Ginger	188700	188990	901	-	.	ID="RND-6_FAMILY-2859";Tend="2494";Tstart="2244";shortTE="F";uid="c8974126-efea-40d9-b99c-a5b5ff0a9875"
JACXSJ010000016.1	RepeatMasker	Unknown	16124	16680	3208	-	.	ID="RND-5_FAMILY-2538";Tend="1265";Tstart="721";shortTE="F";uid="285077ce-71bf-4c02-a2df-a6f2e879e3ad"
JACXSJ010000016.1	RepeatMasker	DNA	120223	120963	2319	-	.	ID="RND-6_FAMILY-9631";Tend="1472";Tstart="753";shortTE="F";uid="a56d5547-91bc-4915-ab48-810cdf79ef9c"
JACXSJ010000016.1	RepeatMasker	Unknown	218463	218570	603	-	.	ID="RND-6_FAMILY-1295";Tend="1529";Tstart="1423";shortTE="F";uid="61afe770-8c9f-4900-94fa-d0a61bf30db3"
JACXSJ010000016.1	RepeatMasker	DNA/hAT-Charlie	124321	124620	644	-	.	ID="HAT-N1_AP";TEgroup="ctg_16%7CHAT-N1_AP%7C1";Tend="561";Tstart="1";shortTE="F";uid="63ca96ff-6f34-492b-bba0-75fa029c5c11"
JACXSJ010000016.1	RepeatMasker	DNA	165723	165895	598	-	.	ID="DNA2-3_AP";Tend="613";Tstart="393";shortTE="F";uid="24d65a66-d850-46fa-9bab-b9488a544d5b"
JACXSJ010000016.1	RepeatMasker	DNA/hAT?	126155	126731	4484	-	.	ID="RND-5_FAMILY-2709";Tend="1525";Tstart="946";shortTE="F";uid="7d24e866-4ed0-4fb9-972e-9dba85f76891"
JACXSJ010000016.1	RepeatMasker	DNA/hAT-Ac	147464	147899	847	-	.	ID="RND-5_FAMILY-1833";TEgroup="ctg_16%7CRND-5_FAMILY-1833%7C1";Tend="1576";Tstart="950";shortTE="F";uid="8467c69c-8bbc-4471-a2ab-8023371bb33d"
JACXSJ010000016.1	RepeatMasker	DNA	11325	11735	2622	-	.	ID="ttaa26_ap";Tend="580";Tstart="161";shortTE="F";uid="86a45974-b456-4d06-8d94-1610d69c6298"
JACXSJ010000016.1	RepeatMasker	DNA/Ginger-1	198568	198744	504	-	.	ID="GINGER1-1_AP";Tend="5181";Tstart="4994";shortTE="F";uid="59e254d2-631c-4fe4-842a-39305957a5a3"
JACXSJ010000016.1	RepeatMasker	Retroposon?	12841	13329	710	-	.	ID="SINE2-2_AP";Tend="1591";Tstart="654";shortTE="F";uid="361175d2-dca1-4c06-a740-448ff7eb2048"
JACXSJ010000016.1	RepeatMasker	Retroposon?	133941	134378	561	-	.	ID="SINE2-1_AP";Tend="1210";Tstart="815";shortTE="F";uid="6841c17b-58df-419f-9d1a-e070a6cb80bc"
JACXSJ010000016.1	RepeatMasker	DNA	37466	37845	1988	-	.	ID="TTAA3_AP";Tend="412";Tstart="1";shortTE="F";uid="cd91d2c0-288f-41f0-be37-2a92ac559636"
JACXSJ010000016.1	RepeatMasker	DNA	193149	193450	577	-	.	ID="DNA4-2_AP";Tend="516";Tstart="156";shortTE="F";uid="991302af-f126-4aed-aa31-dc8ff5ff9828"
JACXSJ010000016.1	RepeatMasker	RC/Helitron	81865	82091	1510	-	.	ID="RND-1_FAMILY-73";Tend="1195";Tstart="979";shortTE="F";uid="12f8423f-f4b4-4627-89e8-490d7b2de837"
JACXSJ010000016.1	RepeatMasker	DNA/Ginger-1	133461	133625	416	-	.	ID="RND-5_FAMILY-839";Tend="1091";Tstart="923";shortTE="F";uid="5672a1d4-3e27-49a6-943d-f0aa6d1bbeea"
JACXSJ010000016.1	RepeatMasker	Unknown	66062	66349	1475	-	.	ID="RND-5_FAMILY-10855";Tend="1237";Tstart="937";shortTE="F";uid="0867605f-f654-41ca-942e-3f8e732f7531"
JACXSJ010000016.1	RepeatMasker	Retroposon?	15461	15615	603	-	.	ID="SINE2-1_AP";Tend="1224";Tstart="1060";shortTE="F";uid="dd70fccb-cd7d-4065-ab35-d63f209d5762"
JACXSJ010000016.1	RepeatMasker	DNA/Kolobok-E	13330	13470	622	-	.	ID="KOLOBOKE-4_AP";Tend="4590";Tstart="4448";shortTE="F";uid="14d72d3e-e6f7-4e36-9197-103cec078508"
JACXSJ010000016.1	RepeatMasker	DNA/Ginger	191300	191992	3747	-	.	ID="RND-6_FAMILY-2859";Tend="2504";Tstart="1821";shortTE="F";uid="c7897e81-2490-469d-9444-54106cea0e46"
JACXSJ010000016.1	RepeatMasker	Unknown	122530	122767	1486	-	.	ID="RND-1_FAMILY-128";Tend="1495";Tstart="1272";shortTE="F";uid="049b040c-bf16-425b-81fe-126289239c4a"
JACXSJ010000016.1	RepeatMasker	Unknown	67626	68013	1989	-	.	ID="RND-6_FAMILY-11593";Tend="1310";Tstart="911";shortTE="F";uid="e2650544-82b7-4c8f-817b-28e24a0f7dc1"
JACXSJ010000016.1	RepeatMasker	LINE/L2	127573	127880	997	-	.	ID="RND-6_FAMILY-24093";Tend="1620";Tstart="1313";shortTE="F";uid="57262e07-22e3-49a1-afea-b8ec601aed51"
JACXSJ010000016.1	RepeatMasker	DNA/hAT-Ac	212627	213227	3214	-	.	ID="RND-6_FAMILY-6119";Tend="974";Tstart="388";shortTE="F";uid="5ef2be83-fbb7-49e8-9eb3-e8e27af0bab7"
JACXSJ010000016.1	RepeatMasker	Retroposon?	43551	43884	589	-	.	ID="SINE2-2_AP";Tend="339";Tstart="1";shortTE="F";uid="42821a43-a900-4460-81c8-2b5c811e8a80"
JACXSJ010000016.1	RepeatMasker	DNA/TcMar-Tc1	218824	219547	892	-	.	ID="mariner-15_lmi";Tend="1285";Tstart="148";shortTE="F";uid="d8a77279-aec2-4b47-8ba1-4b3177207335"
JACXSJ010000016.1	RepeatMasker	DNA	96671	97277	3551	-	.	ID="RND-3_FAMILY-48";Tend="1503";Tstart="916";shortTE="F";uid="3a06f300-94b6-40d4-bb54-c4b396553397"
JACXSJ010000016.1	RepeatMasker	DNA	165946	166442	2176	-	.	ID="RND-5_FAMILY-735";Tend="1538";Tstart="936";shortTE="F";uid="9a2d000e-c7b0-4832-a8f2-cafc86913b6d"
JACXSJ010000016.1	RepeatMasker	DNA/Ginger	20403	21011	958	-	.	ID="RND-6_FAMILY-2859";Tend="1407";Tstart="815";shortTE="F";uid="c4762ef6-f479-40c7-b867-2c3307491d2b"
JACXSJ010000016.1	RepeatMasker	DNA/hAT-Tip100	176789	177101	1714	-	.	ID="RND-6_FAMILY-2385";Tend="1177";Tstart="823";shortTE="F";uid="f460b3bc-76ac-47da-be77-4411e80c6561"
JACXSJ010000016.1	RepeatMasker	DNA	15999	16123	554	-	.	ID="ttaa26_ap";Tend="128";Tstart="1";shortTE="F";uid="1e1bca74-03f1-4a5b-8957-09fd3b4799a8"
JACXSJ010000160.1	RepeatMasker	DNA/MULE-MuDR	54879	55229	1375	+	.	ID="RND-4_FAMILY-16";Tend="1525";Tstart="1169";shortTE="F";uid="51b29eec-ed5a-4d39-8599-18da35d1a5d4"
JACXSJ010000160.1	RepeatMasker	DNA/hAT-Ac	77742	78063	1670	+	.	ID="RND-1_FAMILY-169";Tend="897";Tstart="566";shortTE="F";uid="759c36ba-a511-4388-9fc3-6597946a730a"
JACXSJ010000160.1	RepeatMasker	DNA	60933	61499	4246	+	.	ID="RND-1_FAMILY-49";Tend="1487";Tstart="907";shortTE="F";uid="20ad129f-cedf-406b-bf07-37ad1c2123bb"
JACXSJ010000160.1	RepeatMasker	Retroposon?	64654	65192	2638	+	.	ID="RND-3_FAMILY-135";TEgroup="ctg_160%7CRND-3_FAMILY-135%7C1";Tend="1589";Tstart="928";shortTE="F";uid="d350be28-27de-4383-b2c7-c858ca650898"
JACXSJ010000160.1	RepeatMasker	DNA/Ginger-1	24212	24490	1666	+	.	ID="RND-6_FAMILY-313";Tend="2451";Tstart="2183";shortTE="F";uid="b3bed038-ccc1-48e9-a55c-b91f24a97717"
JACXSJ010000160.1	RepeatMasker	Unknown	89563	89772	1469	+	.	ID="RND-1_FAMILY-10";Tend="1193";Tstart="948";shortTE="F";uid="17317a42-7691-4ec8-bf34-882b31704644"
JACXSJ010000160.1	RepeatMasker	DNA	1413	1533	419	+	.	ID="RND-5_FAMILY-2287";Tend="948";Tstart="837";shortTE="F";uid="faabb265-1470-4e89-aa7f-c6acb5a60796"
JACXSJ010000160.1	RepeatMasker	DNA/hAT-Ac	78177	78323	907	+	.	ID="RND-1_FAMILY-232";Tend="1402";Tstart="1257";shortTE="F";uid="e9dce8e8-d742-462c-99b3-aaf1de679945"
JACXSJ010000160.1	RepeatMasker	Unknown	66009	66138	551	+	.	ID="RND-4_FAMILY-710";Tend="723";Tstart="599";shortTE="F";uid="c3cd2e04-7f7b-41de-a768-207447559f1b"
JACXSJ010000160.1	RepeatMasker	DNA	29067	29369	511	+	.	ID="DNA4-2_AP";Tend="295";Tstart="3";shortTE="F";uid="8adec83b-86bf-419f-9221-5a6b2ccad2f6"
JACXSJ010000160.1	RepeatMasker	Unknown	27355	27599	1685	+	.	ID="RND-1_FAMILY-12";Tend="1149";Tstart="906";shortTE="F";uid="79a23ee1-2800-4232-986c-c08e8109b0d4"
JACXSJ010000160.1	RepeatMasker	RC/Helitron?	50259	50457	850	+	.	ID="RND-5_FAMILY-2405";Tend="1673";Tstart="1477";shortTE="F";uid="32fab6e7-43b3-4caa-b230-2c9aadca2092"
JACXSJ010000160.1	RepeatMasker	DNA	45571	45810	708	+	.	ID="dna4-2_ap";Tend="262";Tstart="1";shortTE="F";uid="e9bf5fc1-0be5-438c-a944-7a348b11a4ad"
JACXSJ010000160.1	RepeatMasker	DNA/TcMar-Tc1	76174	76440	597	+	.	ID="rnd-6_family-5844";Tend="307";Tstart="32";shortTE="F";uid="244c593d-997f-4c93-a628-1d90aa8105a4"
JACXSJ010000160.1	RepeatMasker	DNA/Ginger-1	127459	127669	582	+	.	ID="RND-6_FAMILY-313";Tend="890";Tstart="681";shortTE="F";uid="db01058a-d60e-4af8-9405-be2e50c83e99"
JACXSJ010000160.1	RepeatMasker	LINE/I	118193	118586	436	+	.	ID="RND-6_FAMILY-22012";Tend="1621";Tstart="1214";shortTE="F";uid="557ddc40-2dc7-4d18-bf05-9bcaf1c314a8"
JACXSJ010000160.1	RepeatMasker	LINE/I	118630	119214	3846	+	.	ID="RND-6_FAMILY-188";Tend="1587";Tstart="1011";shortTE="F";uid="d2a69e91-18bf-4f75-a490-4bcdf41f4092"
JACXSJ010000160.1	RepeatMasker	DNA	37267	37440	419	+	.	ID="DNA4-3_AP";Tend="453";Tstart="275";shortTE="F";uid="df8ba230-083c-48ad-be5d-ea06dc2175cf"
JACXSJ010000160.1	RepeatMasker	DNA	30548	31260	1277	+	.	ID="DNA4-2_AP";Tend="769";Tstart="1";shortTE="F";uid="550cfd01-c87a-475e-8a49-cee1bd6780c5"
JACXSJ010000160.1	RepeatMasker	DNA/hAT-hATm	98140	99140	1012	+	.	ID="RND-6_FAMILY-16673";TEgroup="ctg_160%7CRND-6_FAMILY-16673%7C1";Tend="1712";Tstart="889";shortTE="F";uid="8fc45fd9-1357-426c-a30f-9189063455d7"
JACXSJ010000160.1	RepeatMasker	LINE/I	117390	117910	656	+	.	ID="RND-6_FAMILY-10440";Tend="704";Tstart="242";shortTE="F";uid="5c8a0acd-40f9-4a27-b10e-eefbdeb57b5e"
JACXSJ010000160.1	RepeatMasker	DNA	5490	5870	976	+	.	ID="DNA4-2_AP";Tend="379";Tstart="1";shortTE="F";uid="995879b3-960a-42bf-bd9e-ecffb5ac2aba"
JACXSJ010000160.1	RepeatMasker	DNA/Kolobok-E	15128	16119	1190	+	.	ID="KOLOBOKE-2_AP";Tend="2222";Tstart="1125";shortTE="F";uid="2f22a270-c695-416e-a7a8-cd4000e20a7a"
JACXSJ010000160.1	RepeatMasker	DNA	91515	91702	454	-	.	ID="ttaa26b_ap";Tend="184";Tstart="15";shortTE="F";uid="36277f08-b638-4cdd-b77f-88d15a7047c4"
JACXSJ010000160.1	RepeatMasker	RC/Helitron?	130184	130808	1541	-	.	ID="RND-5_FAMILY-2405";Tend="1697";Tstart="815";shortTE="F";uid="a5d480fb-27a5-41ac-8d2f-13ac191e2d17"
JACXSJ010000160.1	RepeatMasker	DNA/Ginger-1	67431	67579	572	-	.	ID="RND-6_FAMILY-313";Tend="1331";Tstart="1189";shortTE="F";uid="592a373a-bfed-458d-a3b3-420c0370d8cf"
JACXSJ010000160.1	RepeatMasker	Unknown	55918	56506	2806	-	.	ID="RND-1_FAMILY-118";Tend="1532";Tstart="960";shortTE="F";uid="dd86b365-926d-45da-b74f-24916bf6de98"
JACXSJ010000160.1	RepeatMasker	DNA/Ginger	113505	114555	483	-	.	ID="RND-6_FAMILY-2859";TEgroup="ctg_160%7CRND-6_FAMILY-2859%7C1";Tend="2455";Tstart="973";shortTE="F";uid="1aa9bdb3-6d55-4f74-a280-87730100543f"
JACXSJ010000160.1	RepeatMasker	DNA/TcMar-Pogo	98321	98477	498	-	.	ID="RND-6_FAMILY-14444";Tend="2161";Tstart="1997";shortTE="F";uid="db703433-043d-4964-bcff-efc88da5b523"
JACXSJ010000160.1	RepeatMasker	LINE/I-Jockey	39866	40102	820	-	.	ID="RND-6_FAMILY-864";Tend="1158";Tstart="896";shortTE="F";uid="1026099c-66b6-4a17-a80c-d8e21347f2af"
JACXSJ010000160.1	RepeatMasker	DNA	59834	60384	900	-	.	ID="DNA4-3_AP";Tend="531";Tstart="4";shortTE="F";uid="37587475-1a44-4a58-9d39-a7934fb2c815"
JACXSJ010000160.1	RepeatMasker	RC/Helitron	31746	32402	4468	-	.	ID="RND-1_FAMILY-73";Tend="2628";Tstart="1970";shortTE="F";uid="5b07fd97-dad6-42e3-a5d4-78cda4cdaa3f"
JACXSJ010000160.1	RepeatMasker	Retroposon?	67072	67362	536	-	.	ID="RND-1_FAMILY-89";Tend="2249";Tstart="2049";shortTE="F";uid="ee52fd46-04dd-4621-9cda-fb42df49b8d3"
JACXSJ010000160.1	RepeatMasker	DNA/Ginger-1	111604	112536	1350	-	.	ID="RND-6_FAMILY-313";TEgroup="ctg_160%7CRND-6_FAMILY-313%7C1";Tend="2265";Tstart="735";shortTE="F";uid="05a5c6c9-f1c7-417e-96f2-50a9810ea6a1"
JACXSJ010000160.1	RepeatMasker	DNA/TcMar-Mariner	115744	116328	778	-	.	ID="MARINER-32_SIN";Tend="966";Tstart="348";shortTE="F";uid="e1e67faa-828e-433c-a155-25bd10329827"
JACXSJ010000160.1	RepeatMasker	DNA/hAT-Tip100	65974	66137	536	-	.	ID="RND-1_FAMILY-37";Tend="1106";Tstart="966";shortTE="F";uid="c1e732a5-6b0b-436e-896a-a121366a479a"
JACXSJ010000160.1	RepeatMasker	DNA/Ginger	127672	128685	1787	-	.	ID="RND-6_FAMILY-2859";TEgroup="ctg_160%7CRND-6_FAMILY-2859%7C2";Tend="2205";Tstart="816";shortTE="F";uid="4e848a17-e55d-4df1-9e3a-3ba79bf77445"
JACXSJ010000160.1	RepeatMasker	Retroposon?	65102	65220	536	-	.	ID="RND-3_FAMILY-135";Tend="1034";Tstart="915";shortTE="F";uid="761c05e1-258e-4ccc-812c-5dc6db4b6eaf"
JACXSJ010000160.1	RepeatMasker	DNA/Ginger	89765	90143	411	-	.	ID="RND-6_FAMILY-2859";Tend="1204";Tstart="818";shortTE="F";uid="cdc2a6be-1d08-4ecf-8428-cc97ff169d53"
JACXSJ010000160.1	RepeatMasker	DNA	67660	68256	2163	-	.	ID="dna4-3_ap";Tend="898";Tstart="3";shortTE="F";uid="d7fcfdb3-2915-49e9-b989-c540578d1b68"
JACXSJ010000160.1	RepeatMasker	DNA	101577	101960	2264	-	.	ID="TTAA4B_AP";Tend="424";Tstart="1";shortTE="F";uid="ae590698-195d-4a55-af80-e7a5feb5e677"
JACXSJ010000160.1	RepeatMasker	Unknown	25133	25811	4180	-	.	ID="RND-5_FAMILY-915";Tend="1652";Tstart="969";shortTE="F";uid="1b0cf6a6-2e18-4f6f-a7a5-bdaed9b92884"
JACXSJ010000160.1	RepeatMasker	DNA/Kolobok-E	15118	15490	1732	-	.	ID="RND-6_FAMILY-1681";Tend="1941";Tstart="1576";shortTE="F";uid="2298afe3-8c7c-40c4-9bc6-16828440c7b3"
JACXSJ010000160.1	RepeatMasker	DNA/hAT-Blackjack	4910	5086	420	-	.	ID="RND-6_FAMILY-20155";Tend="1320";Tstart="1135";shortTE="F";uid="48015dc1-c00c-4d6e-a321-8cf15fccdd2a"
JACXSJ010000160.1	RepeatMasker	DNA/Kolobok-E	65216	65333	713	-	.	ID="RND-6_FAMILY-2763";Tend="1287";Tstart="1170";shortTE="F";uid="e764f1e1-bae4-4d4a-95d9-70ece212d6be"
JACXSJ010000160.1	RepeatMasker	DNA	4558	4829	1218	-	.	ID="dna4-2_ap";Tend="270";Tstart="1";shortTE="F";uid="4c7d58be-3b64-4c45-ad5b-6452cf3db532"
JACXSJ010000160.1	RepeatMasker	RC/Helitron	32412	33541	5748	-	.	ID="RND-5_FAMILY-12846";Tend="1250";Tstart="183";shortTE="F";uid="7e8d1755-c638-485d-a4d7-1921887527a0"
JACXSJ010000160.1	RepeatMasker	Retroposon?	66416	66853	927	-	.	ID="RND-1_FAMILY-89";TEgroup="ctg_160%7CRND-1_FAMILY-89%7C1";Tend="4115";Tstart="2694";shortTE="F";uid="241f7bf4-388e-42f7-8334-e20ede8f9111"
JACXSJ010000160.1	RepeatMasker	DNA	90918	91287	423	-	.	ID="RND-5_FAMILY-5909";Tend="1536";Tstart="1132";shortTE="F";uid="57418b79-57b3-41d7-9929-50ed4ad89ed0"
JACXSJ010001600.1	RepeatMasker	DNA/TcMar-Pogo	26161	26654	3904	+	.	ID="RND-6_FAMILY-2688";Tend="1518";Tstart="1029";shortTE="F";uid="1b3c0d21-1ee8-4b78-8371-4d92b55ad614"
JACXSJ010001600.1	RepeatMasker	DNA/TcMar-Pogo	25447	25998	3819	+	.	ID="RND-6_FAMILY-2688";Tend="547";Tstart="37";shortTE="F";uid="0d8336bc-960a-4cc3-928e-49ef2cc9fcdd"
JACXSJ010001600.1	RepeatMasker	DNA	63480	63715	803	+	.	ID="DNA4-3_AP";Tend="635";Tstart="397";shortTE="F";uid="3d0946dd-d5f8-4243-8ffc-4f9b3ca65b88"
JACXSJ010001600.1	RepeatMasker	DNA/hAT-hAT19	60755	61518	2439	+	.	ID="DNA8-74_AP";Tend="902";Tstart="10";shortTE="F";uid="d8291556-a9c7-486c-9d34-6c97fa9e3fd5"
JACXSJ010001600.1	RepeatMasker	Unknown	80915	81166	2111	+	.	ID="RND-6_FAMILY-43458";Tend="783";Tstart="532";shortTE="F";uid="282be7bc-8af9-43d0-b825-1599d48da33d"
JACXSJ010001600.1	RepeatMasker	LINE/I-Jockey	4032	4415	2373	+	.	ID="RND-6_FAMILY-152";Tend="1580";Tstart="1195";shortTE="F";uid="9a0e0fff-f83f-4cb4-b96a-ea296ce7c1fb"
JACXSJ010001600.1	RepeatMasker	DNA/hAT	12814	13128	1002	+	.	ID="RND-6_FAMILY-7565";Tend="796";Tstart="479";shortTE="F";uid="74dd7882-9e2c-4ad8-a7fb-79e664cafaa9"
JACXSJ010001600.1	RepeatMasker	Unknown	28075	28407	1073	+	.	ID="RND-6_FAMILY-5903";Tend="1615";Tstart="1299";shortTE="F";uid="dc85e2e2-6823-4640-96b1-fabc8d5b20d8"
JACXSJ010001600.1	RepeatMasker	DNA/Maverick	29246	29978	2007	+	.	ID="RND-6_FAMILY-163";TEgroup="ctg_1600%7CRND-6_FAMILY-163%7C1";Tend="1484";Tstart="361";shortTE="F";uid="88e03cb0-42ad-4b16-bcf4-a3d514f845bd"
JACXSJ010001600.1	RepeatMasker	LINE/R1	66963	67302	526	+	.	ID="RND-6_FAMILY-9526";Tend="1395";Tstart="1051";shortTE="F";uid="6fb7cbf0-1e05-4b15-b0fd-567b07db06c8"
JACXSJ010001600.1	RepeatMasker	Unknown	51043	51179	568	+	.	ID="RND-6_FAMILY-17418";Tend="1081";Tstart="929";shortTE="F";uid="a7801d0f-8344-40f1-8a76-0bb4ae2d3366"
JACXSJ010001600.1	RepeatMasker	DNA/TcMar-Mariner	29979	31330	5605	+	.	ID="MARINER-35_AEC";Tend="1356";Tstart="1";shortTE="F";uid="79316b79-bb1a-4911-8376-b1e800757da8"
JACXSJ010001600.1	RepeatMasker	Unknown	13671	13807	521	-	.	ID="RND-6_FAMILY-13039";Tend="670";Tstart="543";shortTE="F";uid="af76fcf7-9f9d-490e-8c56-e6f1056903fd"
JACXSJ010001600.1	RepeatMasker	DNA/Ginger-1	22558	22670	620	-	.	ID="RND-6_FAMILY-313";Tend="2440";Tstart="2334";shortTE="F";uid="1a55e1f7-4950-44e7-ad73-b0e5ae6a2f33"
JACXSJ010001600.1	RepeatMasker	DNA/Ginger	50303	51036	1980	-	.	ID="rnd-6_family-2859";Tend="2489";Tstart="1039";shortTE="F";uid="a01744aa-a332-4cb9-8f6a-ac1f77ea1a22"
JACXSJ010001600.1	RepeatMasker	DNA	24696	24833	996	-	.	ID="RND-4_FAMILY-2248";Tend="1826";Tstart="1689";shortTE="F";uid="a9a4814d-1184-4d17-a4cf-221267b585c2"
JACXSJ010001600.1	RepeatMasker	DNA/Ginger-1	49422	49984	1166	-	.	ID="rnd-6_family-313";Tend="2438";Tstart="1636";shortTE="F";uid="9f461d34-9765-4ae1-9083-14702f81a824"
JACXSJ010001600.1	RepeatMasker	DNA	43996	44102	455	-	.	ID="DNA4-3_AP";Tend="633";Tstart="527";shortTE="F";uid="305f8098-f5b2-40c5-b455-b12c8ce886e8"
JACXSJ010001600.1	RepeatMasker	DNA/Ginger	7218	7561	1780	-	.	ID="RND-6_FAMILY-2859";Tend="2513";Tstart="2155";shortTE="F";uid="d1891339-80b0-4c45-80f8-0fd853c0b99f"
JACXSJ010001600.1	RepeatMasker	DNA	14594	15312	2554	-	.	ID="DNA4-2_AP";Tend="769";Tstart="74";shortTE="F";uid="041f8ad0-c15d-4e63-b33d-e13da16dc758"
JACXSJ010001600.1	RepeatMasker	DNA/Ginger	49997	50112	593	-	.	ID="RND-6_FAMILY-2859";Tend="2487";Tstart="2373";shortTE="F";uid="9df53ae6-328e-43e8-bdc3-adc8099f44ab"
JACXSJ010001600.1	RepeatMasker	DNA/Ginger	20035	20716	2916	-	.	ID="RND-6_FAMILY-2859";Tend="2514";Tstart="1840";shortTE="F";uid="2c06ac3e-9bb5-4fa3-8943-52f7dfb8412b"
JACXSJ010001600.1	RepeatMasker	DNA/Ginger	17612	17874	1051	-	.	ID="RND-6_FAMILY-2859";Tend="2507";Tstart="2250";shortTE="F";uid="a77178c4-2e32-4e61-bf9e-daa6607aa516"
JACXSJ010001600.1	RepeatMasker	DNA/Ginger-1	51491	51701	714	-	.	ID="RND-6_FAMILY-313";Tend="2177";Tstart="1961";shortTE="F";uid="a6716e00-8b31-4cf5-87d8-2e89dd940811"
JACXSJ010001600.1	RepeatMasker	DNA/Ginger-1	21418	21983	1249	-	.	ID="RND-6_FAMILY-313";Tend="2440";Tstart="1850";shortTE="F";uid="62e0e1de-46bf-42cc-b4e8-476c976cce40"
JACXSJ010001600.1	RepeatMasker	LINE/I	28584	29561	1974	-	.	ID="RND-6_FAMILY-18221";Tend="1242";Tstart="154";shortTE="F";uid="c285d2e6-5667-4e20-a686-cd0262a0d19f"
JACXSJ010001600.1	RepeatMasker	DNA/Kolobok-E	21984	22512	891	-	.	ID="KOLOBOKE-2_AP";Tend="2211";Tstart="1121";shortTE="F";uid="bcdf4f87-a6bd-4891-8068-9815205a950e"
JACXSJ010001600.1	RepeatMasker	LINE/I	1	424	3126	-	.	ID="RND-6_FAMILY-3313";Tend="1987";Tstart="1553";shortTE="F";uid="b0068f5c-ddee-4bd7-8c5e-3e153b446163"
JACXSJ010001600.1	RepeatMasker	RC/Helitron	57016	57486	819	-	.	ID="RND-5_FAMILY-7613";TEgroup="ctg_1600%7CRND-5_FAMILY-7613%7C1";Tend="1853";Tstart="1349";shortTE="F";uid="fae47df6-7ff7-4f53-991a-cc53f5ee5884"
JACXSJ010001600.1	RepeatMasker	Unknown	58991	59226	1523	-	.	ID="RND-1_FAMILY-68";Tend="1184";Tstart="931";shortTE="F";uid="b2979245-569b-4e5a-b17c-832b3ee7f698"
JACXSJ010001600.1	RepeatMasker	DNA	60252	60498	608	-	.	ID="DNA4-2_AP";Tend="769";Tstart="547";shortTE="F";uid="766fec66-d092-4c7a-9729-1dc85c35496c"
JACXSJ010016001.1	RepeatMasker	LINE/RTE-BovB	817	1183	715	-	.	ID="HALYOMORPHA_HALYS-4_FAMILY-557";Tend="1083";Tstart="481";shortTE="F";uid="572d750b-abc3-4bf7-80cf-30ad31345645"
JACXSJ010016003.1	RepeatMasker	LTR/Gypsy	1	1207	10616	+	.	ID="RND-6_FAMILY-21320";Tend="2557";Tstart="1350";shortTE="F";uid="939abe1d-97ea-4ab3-956f-e2777c0c6a66"
JACXSJ010016005.1	RepeatMasker	DNA	852	1005	412	+	.	ID="TTAA8_AP";Tend="431";Tstart="263";shortTE="F";uid="d9b1d693-9776-45c2-88f0-2a5cbd0bfba3"
JACXSJ010016005.1	RepeatMasker	DNA/hAT-hAT19	1	249	1315	-	.	ID="RND-6_FAMILY-1053";Tend="1122";Tstart="883";shortTE="F";uid="0ccbef41-171f-47b8-90d2-9d4749d819eb"
JACXSJ010016006.1	RepeatMasker	DNA/hAT-Tip100	170	947	803	-	.	ID="RND-5_FAMILY-107";Tend="1244";Tstart="488";shortTE="F";uid="e2b1621d-5b43-435d-980d-39036d6b4c94"
JACXSJ010016007.1	RepeatMasker	DNA/hAT-Ac	336	463	426	+	.	ID="RND-6_FAMILY-10815";Tend="1113";Tstart="986";shortTE="F";uid="fc25cecf-ae86-471d-a6b3-6a1207ef00a9"
JACXSJ010016007.1	RepeatMasker	DNA	648	1141	2461	+	.	ID="TTAA8_AP";Tend="438";Tstart="1";shortTE="F";uid="d1b0ba26-4753-4246-8fe2-c4bc8c1445f2"
JACXSJ010016007.1	RepeatMasker	Unknown	3	343	1903	-	.	ID="RND-5_FAMILY-2971";Tend="1184";Tstart="846";shortTE="F";uid="17362360-8c23-4b66-98c8-4486a7352ab2"
JACXSJ010016008.1	RepeatMasker	Unknown	914	1188	580	-	.	ID="RND-4_FAMILY-359";Tend="606";Tstart="371";shortTE="F";uid="4bec7b2e-505c-4c7d-a78e-478d169bfce5"
JACXSJ010016008.1	RepeatMasker	Unknown	612	831	724	-	.	ID="RND-1_FAMILY-19";Tend="1732";Tstart="1519";shortTE="F";uid="ff7e037a-2ad1-44b2-9052-feca42cf3168"
JACXSJ010016009.1	RepeatMasker	Retroposon?	55	1206	3715	+	.	ID="RND-6_FAMILY-3453";Tend="895";Tstart="37";shortTE="F";uid="a30c91c7-38d5-4baf-8c74-097b9eaa8eb0"
JACXSJ010001601.1	RepeatMasker	DNA/Ginger	54706	54824	551	+	.	ID="RND-6_FAMILY-2859";Tend="2439";Tstart="2325";shortTE="F";uid="cae28f64-cae4-4530-94d2-55081370bc7f"
JACXSJ010001601.1	RepeatMasker	LINE/I-Jockey	10968	11186	2911	+	.	ID="RND-6_FAMILY-5819";Tend="1806";Tstart="751";shortTE="F";uid="e09d9fb3-4119-4998-8f74-2f34f8a9dd59"
JACXSJ010001601.1	RepeatMasker	DNA/hAT-Charlie	35163	35540	1757	+	.	ID="RND-1_FAMILY-129";Tend="1335";Tstart="941";shortTE="F";uid="08aa6ecd-30ef-4443-b89c-2fbb7db8e920"
JACXSJ010001601.1	RepeatMasker	DNA/Ginger-1	73913	74367	2179	+	.	ID="RND-6_FAMILY-313";Tend="2440";Tstart="1987";shortTE="F";uid="ef12290c-e4ea-4d50-827e-a76db9d0dc5f"
JACXSJ010001601.1	RepeatMasker	DNA/hAT-Tip100	29526	30117	3782	+	.	ID="RND-1_FAMILY-27";Tend="1570";Tstart="961";shortTE="F";uid="371e083b-a718-4e0a-815a-302757d936aa"
JACXSJ010001601.1	RepeatMasker	DNA/MULE-MuDR	3810	4190	1458	+	.	ID="RND-4_FAMILY-16";TEgroup="ctg_1601%7CRND-4_FAMILY-16%7C1";Tend="1434";Tstart="885";shortTE="F";uid="d4842ad1-a6d0-4494-be7e-bb9bc77b30da"
JACXSJ010001601.1	RepeatMasker	LINE/L2	6079	6487	430	+	.	ID="RND-6_FAMILY-9492";Tend="2189";Tstart="1803";shortTE="F";uid="688c66fa-24eb-4aeb-94e9-2eb568ad1e44"
JACXSJ010001601.1	RepeatMasker	DNA/Ginger	54083	54478	918	+	.	ID="RND-6_FAMILY-2859";Tend="1216";Tstart="815";shortTE="F";uid="ff5f086f-8adf-4ccf-a2e5-f3d66953aed8"
JACXSJ010001601.1	RepeatMasker	DNA	18738	19458	2762	+	.	ID="DNA4-1_AP";Tend="768";Tstart="2";shortTE="F";uid="e3a2ac63-e675-4ab8-b8f2-41c826fcabd0"
JACXSJ010001601.1	RepeatMasker	DNA/Maverick	50536	51444	2739	+	.	ID="RND-6_FAMILY-1065";TEgroup="ctg_1601%7CRND-6_FAMILY-1065%7C1";Tend="1754";Tstart="1291";shortTE="F";uid="2cd364ff-6b2c-44c8-b257-0c700a0904b9"
JACXSJ010001601.1	RepeatMasker	DNA/TcMar-m44	3132	3301	569	+	.	ID="dnax-3c_ap";Tend="144";Tstart="1";shortTE="F";uid="72d0664d-66c9-4e42-a9d1-057584f88b83"
JACXSJ010001601.1	RepeatMasker	DNA/Ginger-1	54479	54597	822	-	.	ID="RND-6_FAMILY-313";Tend="2441";Tstart="1930";shortTE="F";uid="57f5a77a-ebc4-45aa-a840-516f52555914"
JACXSJ010001601.1	RepeatMasker	Unknown	18192	18580	1045	-	.	ID="RND-1_FAMILY-70";Tend="1415";Tstart="1016";shortTE="F";uid="2299888e-9499-43da-a6f2-599a4d8bf153"
JACXSJ010001601.1	RepeatMasker	Unknown	1	200	1737	-	.	ID="RND-5_FAMILY-1413";Tend="971";Tstart="772";shortTE="F";uid="d7c99b0e-d35c-4105-98ce-8b3231a5a3b0"
JACXSJ010001601.1	RepeatMasker	LINE/I	30432	30867	1269	-	.	ID="RND-5_FAMILY-514";Tend="1203";Tstart="754";shortTE="F";uid="547dcae4-ef6b-499d-8684-dbcac4036067"
JACXSJ010001601.1	RepeatMasker	DNA/TcMar-Pogo	69590	69741	505	-	.	ID="RND-5_FAMILY-251";Tend="956";Tstart="813";shortTE="F";uid="38e22655-e31e-4313-9875-c2a968595b87"
JACXSJ010001601.1	RepeatMasker	DNA/Ginger	73727	73904	927	-	.	ID="RND-6_FAMILY-2859";Tend="2382";Tstart="2192";shortTE="F";uid="e18b2181-20e9-4985-bb61-12887f70773f"
JACXSJ010001601.1	RepeatMasker	Unknown	36560	36812	1639	-	.	ID="RND-6_FAMILY-11924";Tend="1116";Tstart="859";shortTE="F";uid="de1beb8c-8f7d-44dc-86c6-df2a88400932"
JACXSJ010001601.1	RepeatMasker	LINE/L2	77789	78233	3036	-	.	ID="RND-6_FAMILY-24093";Tend="1625";Tstart="1180";shortTE="F";uid="42fbada3-8034-4154-8ae3-97310dd64e99"
JACXSJ010001601.1	RepeatMasker	Unknown	31609	31736	475	-	.	ID="RND-6_FAMILY-869";Tend="996";Tstart="849";shortTE="F";uid="7d014020-d45a-4ddc-bea1-f0a38ac7a0b2"
JACXSJ010001601.1	RepeatMasker	RC/Helitron	30134	30359	475	-	.	ID="RND-1_FAMILY-215";Tend="1751";Tstart="1519";shortTE="F";uid="2a1ec540-3a2b-496d-bde5-034ecd05c431"
JACXSJ010001601.1	RepeatMasker	DNA	26917	27266	481	-	.	ID="dna4-1_ap";Tend="736";Tstart="395";shortTE="F";uid="023c1daf-bd06-403b-aa4d-5011220310b8"
JACXSJ010001601.1	RepeatMasker	Unknown	8076	8388	1224	-	.	ID="RND-1_FAMILY-192";Tend="1485";Tstart="1186";shortTE="F";uid="dbaba4cd-1a7d-48fa-9e39-646b90194be6"
JACXSJ010001601.1	RepeatMasker	Unknown	72076	72342	1866	-	.	ID="RND-1_FAMILY-93";Tend="1271";Tstart="1003";shortTE="F";uid="53ddab68-b222-440b-b84c-c5563e3fdb16"
JACXSJ010001601.1	RepeatMasker	DNA/Merlin	35845	35951	497	-	.	ID="RND-6_FAMILY-1209";Tend="1114";Tstart="1020";shortTE="F";uid="81ccd05d-6db9-49d5-93c4-06f3e53fa8c3"
JACXSJ010001601.1	RepeatMasker	DNA/Ginger-1	17534	17981	812	-	.	ID="RND-6_FAMILY-313";Tend="2455";Tstart="2009";shortTE="F";uid="314576c8-90fa-4b74-86a6-61be610bf7b4"
JACXSJ010001601.1	RepeatMasker	LINE/I-Jockey	11187	12393	3406	-	.	ID="RND-5_FAMILY-3834";Tend="3089";Tstart="1921";shortTE="F";uid="ada5b582-fb8e-448a-9f74-ad027d3e78b8"
JACXSJ010016010.1	RepeatMasker	LTR/Gypsy	1	906	8233	-	.	ID="RND-6_FAMILY-3337";Tend="919";Tstart="17";shortTE="F";uid="6e7645f6-34b2-4ca5-a007-ba900671bc2e"
JACXSJ010016011.1	RepeatMasker	Unknown	1	1061	8458	+	.	ID="RND-6_FAMILY-3293";Tend="1641";Tstart="604";shortTE="F";uid="5f1055b0-727d-426b-854b-53c2645659a2"
JACXSJ010016012.1	RepeatMasker	DNA/Ginger	29	903	1673	+	.	ID="RND-6_FAMILY-2859";Tend="2625";Tstart="1782";shortTE="F";uid="4650d916-e02b-406e-a23a-3eff3269e3a0"
JACXSJ010016013.1	RepeatMasker	LINE/I-Jockey	1	109	565	+	.	ID="RND-6_FAMILY-3840";Tend="1183";Tstart="1090";shortTE="F";uid="6dd1551e-bdcb-4e13-a19d-bd6e3c7dc7ca"
JACXSJ010016013.1	RepeatMasker	RC/Helitron	130	516	714	+	.	ID="RND-6_FAMILY-9803";Tend="1446";Tstart="1053";shortTE="F";uid="08200e64-6b64-43ea-bce5-af8a17fc06ee"
JACXSJ010016013.1	RepeatMasker	Unknown	869	1206	2492	-	.	ID="RND-1_FAMILY-155";Tend="1716";Tstart="1390";shortTE="F";uid="0b24c222-83cc-4169-b3ff-729ddd482b56"
JACXSJ010016013.1	RepeatMasker	LINE/I	756	875	654	-	.	ID="RND-4_FAMILY-2278";Tend="2132";Tstart="2013";shortTE="F";uid="343ed7dc-82e2-4d8c-ade9-47d83c7542e0"
JACXSJ010016014.1	RepeatMasker	Unknown	2	350	481	+	.	ID="RND-5_FAMILY-4024";TEgroup="ctg_16014%7CRND-5_FAMILY-4024%7C1";Tend="2767";Tstart="2607";shortTE="T";uid="d3b8386d-50bf-46d1-9864-78ed1841f8d4"
JACXSJ010016016.1	RepeatMasker	DNA/Ginger-1	1	406	1361	+	.	ID="RND-6_FAMILY-8533";Tend="2977";Tstart="2586";shortTE="F";uid="edc1c02a-c40a-4dc0-8f8c-43be91c58f45"
JACXSJ010016016.1	RepeatMasker	DNA/Ginger	546	914	3475	+	.	ID="rnd-6_family-2859";Tend="2486";Tstart="1762";shortTE="F";uid="a03a4716-d7c0-4b52-b1d6-8f489169788e"
JACXSJ010016016.1	RepeatMasker	Retroposon?	407	545	733	+	.	ID="SINE2-2_AP";Tend="1525";Tstart="974";shortTE="F";uid="e621333a-334e-480a-8246-af3246b466d5"
JACXSJ010016016.1	RepeatMasker	DNA/Ginger-1	246	1027	3241	-	.	ID="RND-6_FAMILY-313";Tend="1431";Tstart="650";shortTE="F";uid="9dfc16ee-a4f7-4749-8e8c-492d816d0788"
JACXSJ010016018.1	RepeatMasker	LTR/Gypsy	1	1205	9643	+	.	ID="RND-5_FAMILY-6267";Tend="2270";Tstart="1072";shortTE="F";uid="ed2a1ddd-be07-4c14-bffc-761460c5b6f5"
JACXSJ010016019.1	RepeatMasker	DNA/TcMar-Pogo	202	1029	1271	-	.	ID="RND-6_FAMILY-2019";Tend="934";Tstart="122";shortTE="F";uid="5add4248-8ca4-405c-9b44-1536b9218b79"
JACXSJ010001602.1	RepeatMasker	DNA/TcMar-Mariner	1	199	1733	+	.	ID="RND-6_FAMILY-13874";Tend="1723";Tstart="1525";shortTE="F";uid="a6b1c03f-93fa-4b30-afc5-4d9ed0028cc9"
JACXSJ010001602.1	RepeatMasker	DNA/hAT	55858	56509	1489	+	.	ID="DNA8-108_AP";Tend="704";Tstart="15";shortTE="F";uid="5d1b6581-b028-44c5-bebf-3b79231bfba6"
JACXSJ010001602.1	RepeatMasker	Unknown	27417	29789	7646	+	.	ID="RND-6_FAMILY-4658";Tend="2372";Tstart="55";shortTE="F";uid="05eae5a9-9a8f-4e7c-852a-b7794c7dba63"
JACXSJ010001602.1	RepeatMasker	DNA/Ginger	68124	68705	718	+	.	ID="RND-6_FAMILY-2859";Tend="1381";Tstart="826";shortTE="F";uid="bb149992-bedf-42d5-ac15-3ccbac519dbc"
JACXSJ010001602.1	RepeatMasker	DNA/Ginger	37009	38203	4033	+	.	ID="RND-6_FAMILY-2859";TEgroup="ctg_1602%7CRND-6_FAMILY-2859%7C1";Tend="2276";Tstart="812";shortTE="F";uid="f813a0e2-dfdb-4ba5-80d7-6448e98aadeb"
JACXSJ010001602.1	RepeatMasker	DNA	47141	47535	869	+	.	ID="DNA8-31_AP";Tend="525";Tstart="37";shortTE="F";uid="901710d1-244d-4cc6-8d84-bed38334b984"
JACXSJ010001602.1	RepeatMasker	DNA/hAT-hAT19	79785	80178	747	+	.	ID="RND-6_FAMILY-3480";Tend="2802";Tstart="2417";shortTE="F";uid="168ef4bb-8b2b-4c6f-88d2-f66ccbf2a1f4"
JACXSJ010001602.1	RepeatMasker	Unknown	47886	47995	426	+	.	ID="RND-4_FAMILY-495";Tend="1559";Tstart="1442";shortTE="F";uid="25b8073d-b0fe-4025-baa6-79f98091fda5"
JACXSJ010001602.1	RepeatMasker	DNA	16735	17173	1398	+	.	ID="DNA8-31_AP";Tend="486";Tstart="1";shortTE="F";uid="660586a1-f4ce-4815-af3d-c9fcbaccf666"
JACXSJ010001602.1	RepeatMasker	DNA/hAT?	78735	79343	3644	+	.	ID="RND-1_FAMILY-11";Tend="1586";Tstart="954";shortTE="F";uid="ff2704ee-531a-4dd6-8f26-f2a6e2027c82"
JACXSJ010001602.1	RepeatMasker	DNA	46553	46750	586	+	.	ID="ttaa3c_ap";Tend="421";Tstart="227";shortTE="F";uid="62d6061a-5d87-45ed-916a-e43b2c3a4dfd"
JACXSJ010001602.1	RepeatMasker	DNA/hAT-Tip100	54367	54576	1227	+	.	ID="RND-1_FAMILY-37";Tend="1085";Tstart="893";shortTE="F";uid="8e8d98c8-32ae-4f24-8d76-c5840d5be9c3"
JACXSJ010001602.1	RepeatMasker	Unknown	49230	50013	4558	+	.	ID="RND-5_FAMILY-4416";Tend="1757";Tstart="964";shortTE="F";uid="d49fbe61-012f-4e3e-9908-a842a352df22"
JACXSJ010001602.1	RepeatMasker	DNA/hAT-Tip100	56910	57420	1219	+	.	ID="DNA8-18_AP";Tend="680";Tstart="212";shortTE="F";uid="4521bbbe-9bda-4450-974e-238b842a571c"
JACXSJ010001602.1	RepeatMasker	RC/Helitron	45041	45506	2941	+	.	ID="RND-1_FAMILY-215";Tend="1751";Tstart="1300";shortTE="F";uid="7c5758c8-6e05-4f33-a322-a3a9c93d0e09"
JACXSJ010001602.1	RepeatMasker	DNA	62375	63141	2977	-	.	ID="DNA4-2_AP";Tend="768";Tstart="9";shortTE="F";uid="833bd553-24fc-47b7-b248-ca0b14063a85"
JACXSJ010001602.1	RepeatMasker	DNA/Ginger	70792	70910	428	-	.	ID="RND-6_FAMILY-2859";Tend="2218";Tstart="2096";shortTE="F";uid="edf7cbd4-93c4-4281-8750-e05d63370aaf"
JACXSJ010001602.1	RepeatMasker	Unknown	77759	78371	2405	-	.	ID="RND-5_FAMILY-10855";Tend="1406";Tstart="802";shortTE="F";uid="b6cc63b3-feff-4853-8df4-bdb4e9c7f9f9"
JACXSJ010001602.1	RepeatMasker	Unknown	51118	51327	1234	-	.	ID="RND-1_FAMILY-12";Tend="1154";Tstart="948";shortTE="F";uid="172c212d-febb-4962-b92b-79ea4fe503fb"
JACXSJ010001602.1	RepeatMasker	DNA/Kolobok-E	55620	55728	417	-	.	ID="RND-6_FAMILY-2763";Tend="2056";Tstart="1946";shortTE="F";uid="82d4dd5b-0bc0-4897-a5c2-57801463a3e7"
JACXSJ010001602.1	RepeatMasker	DNA/Ginger-1	52387	54112	9478	-	.	ID="RND-6_FAMILY-313";Tend="2441";Tstart="767";shortTE="F";uid="23fdf5fa-a327-4da8-a856-e1d2811e2b3b"
JACXSJ010001602.1	RepeatMasker	DNA/TcMar-Tc1	15240	15342	410	-	.	ID="MARINER-N22_AG";Tend="179";Tstart="77";shortTE="F";uid="b97b8200-0ac2-4fb7-9fce-0079fe7b4cad"
JACXSJ010001602.1	RepeatMasker	Unknown	9923	10423	2483	-	.	ID="RND-1_FAMILY-128";Tend="1496";Tstart="985";shortTE="F";uid="6b0a11f6-2bff-4890-b45b-8acd1200fdd6"
JACXSJ010001602.1	RepeatMasker	DNA/Ginger-2	13315	13906	2126	-	.	ID="RND-6_FAMILY-1630";Tend="1724";Tstart="977";shortTE="F";uid="35748be0-c996-4443-a59f-e768a464f5ba"
JACXSJ010001602.1	RepeatMasker	DNA/hAT-Tip100	41318	41467	465	-	.	ID="RND-6_FAMILY-554";Tend="159";Tstart="20";shortTE="F";uid="a238d051-eb77-4450-8362-7a3ffc349928"
JACXSJ010001602.1	RepeatMasker	DNA/hAT-Tip100	40167	40558	894	-	.	ID="RND-6_FAMILY-554";Tend="743";Tstart="355";shortTE="F";uid="40e38ffd-3bdf-4e7e-bbf4-8a7bd1d21317"
JACXSJ010016021.1	RepeatMasker	LINE/I-Jockey	23	1099	1677	-	.	ID="VINGI-21_LMI";Tend="2512";Tstart="1425";shortTE="F";uid="442b6a20-fac0-49b1-b710-aeb0e5dd6cf6"
JACXSJ010016022.1	RepeatMasker	DNA/hAT-Tip100	622	1203	2617	+	.	ID="rnd-6_family-8652";Tend="724";Tstart="171";shortTE="F";uid="1856d567-2ed8-4950-a416-520dbec76ae4"
JACXSJ010016022.1	RepeatMasker	DNA/hAT-Tip100	1	473	1412	+	.	ID="rnd-6_family-13297";Tend="1848";Tstart="1593";shortTE="F";uid="a3034266-3f20-4bd5-b408-755aea7ba536"
JACXSJ010016023.1	RepeatMasker	RC/Helitron	77	1055	870	-	.	ID="HELITRON-1_SI";Tend="1220";Tstart="239";shortTE="F";uid="ebd3cc0e-3938-49f5-b0bf-98ffe8bf6cfc"
JACXSJ010016024.1	RepeatMasker	DNA/hAT-hAT19	1	288	1519	-	.	ID="RND-6_FAMILY-5347";Tend="1123";Tstart="838";shortTE="F";uid="c14d8a68-1c6f-422b-bdbe-8df322852aaa"
JACXSJ010016025.1	RepeatMasker	DNA/hAT-Charlie	1	228	1598	-	.	ID="RND-6_FAMILY-3472";Tend="220";Tstart="1";shortTE="F";uid="07fe3a27-9c16-463f-843b-d7041306d05e"
JACXSJ010016026.1	RepeatMasker	DNA	308	534	761	+	.	ID="dna4-2_ap";Tend="235";Tstart="1";shortTE="F";uid="0ce629ee-5a08-4221-aad3-05ce2e63ae15"
JACXSJ010016026.1	RepeatMasker	DNA	512	882	942	+	.	ID="DNA4-2_AP";Tend="769";Tstart="385";shortTE="F";uid="650ffc88-8390-4d0b-a71d-e35d386f12b4"
JACXSJ010016027.1	RepeatMasker	DNA/PiggyBac	310	1196	811	-	.	ID="PIGGYBAC-12_LMI";Tend="2074";Tstart="1182";shortTE="F";uid="b4e80577-b180-40b5-8447-1a214a977722"
JACXSJ010016029.1	RepeatMasker	Unknown	4	592	3604	-	.	ID="RND-1_FAMILY-190";Tend="1280";Tstart="692";shortTE="F";uid="ca66c740-8ebc-4854-9cbf-ad0569f83b63"
JACXSJ010016029.1	RepeatMasker	DNA/Sola-1	738	1204	450	-	.	ID="SOLA1-8_AP";Tend="3294";Tstart="2829";shortTE="F";uid="606a32bf-f371-416e-a36d-bfc3fb09dd01"
JACXSJ010001603.1	RepeatMasker	DNA	52576	53046	598	+	.	ID="RND-5_FAMILY-1404";Tend="1095";Tstart="630";shortTE="F";uid="6b732bec-4a75-4845-a200-ce1971eb27b4"
JACXSJ010001603.1	RepeatMasker	DNA/Kolobok-E	37331	37510	551	+	.	ID="RND-6_FAMILY-1681";Tend="1923";Tstart="1758";shortTE="F";uid="f5d2d50a-2943-4ae6-ba98-fcb9d9bb69c9"
JACXSJ010001603.1	RepeatMasker	LINE/CR1	29991	30563	1128	+	.	ID="RND-6_FAMILY-1483";Tend="2119";Tstart="1555";shortTE="F";uid="a7f7bdb6-232b-4066-912c-8aae37f25ae4"
JACXSJ010001603.1	RepeatMasker	DNA/Ginger	40786	41366	2400	+	.	ID="RND-6_FAMILY-2859";Tend="2486";Tstart="1896";shortTE="F";uid="626ac2d6-7317-455b-92c6-b9563fae0df2"
JACXSJ010001603.1	RepeatMasker	DNA/Ginger	39808	40311	1424	+	.	ID="RND-6_FAMILY-2859";Tend="1322";Tstart="816";shortTE="F";uid="5519c654-5df4-4a83-a4ef-fc0e4d9b2b92"
JACXSJ010001603.1	RepeatMasker	LINE/I	80361	81073	1963	+	.	ID="RND-4_FAMILY-2278";Tend="1047";Tstart="341";shortTE="F";uid="ba4222bc-b388-4ebb-92bc-20c01c25c4eb"
JACXSJ010001603.1	RepeatMasker	Unknown	46916	47379	3644	+	.	ID="RND-1_FAMILY-87";Tend="1408";Tstart="925";shortTE="F";uid="2424ca44-644a-4ed4-aa36-324c175b920b"
JACXSJ010001603.1	RepeatMasker	DNA/hAT	39519	39714	945	+	.	ID="RND-6_FAMILY-2527";Tend="1192";Tstart="983";shortTE="F";uid="8568e667-f8a2-49ea-88fb-ea1c7e25f739"
JACXSJ010001603.1	RepeatMasker	LINE/I	64732	66366	869	+	.	ID="RND-1_FAMILY-193";Tend="2703";Tstart="131";shortTE="F";uid="211e5df3-3af8-4dd7-8b2f-34dc569e6d15"
JACXSJ010001603.1	RepeatMasker	LINE/L1	28311	28804	2399	+	.	ID="RND-6_FAMILY-55";Tend="1453";Tstart="956";shortTE="F";uid="98cd7917-4547-4e53-add4-eefb0a1c989f"
JACXSJ010001603.1	RepeatMasker	DNA/Ginger	49248	50480	6798	+	.	ID="RND-6_FAMILY-2859";Tend="2030";Tstart="807";shortTE="F";uid="52633459-374d-4a6e-9739-249ebe2fb727"
JACXSJ010001603.1	RepeatMasker	DNA/Ginger-1	37439	37605	462	+	.	ID="RND-5_FAMILY-839";Tend="1081";Tstart="927";shortTE="F";uid="16b3ad5c-af7b-4294-b14e-6d3381771837"
JACXSJ010001603.1	RepeatMasker	LINE/CR1	1530	1867	1647	+	.	ID="RND-6_FAMILY-1242";Tend="1423";Tstart="1128";shortTE="F";uid="4021875b-9b27-411b-a30e-c1d3c8663c41"
JACXSJ010001603.1	RepeatMasker	DNA	11072	11293	903	+	.	ID="dna4-1_ap";Tend="207";Tstart="1";shortTE="F";uid="ae06f0dd-8d2f-4409-a582-cdc3c1ab7492"
JACXSJ010001603.1	RepeatMasker	DNA	39708	39812	443	+	.	ID="DNA4-2_AP";Tend="382";Tstart="288";shortTE="F";uid="9980cd72-5cad-41fd-ae20-60fbfeb9a288"
JACXSJ010001603.1	RepeatMasker	Unknown	55197	55326	591	+	.	ID="RND-5_FAMILY-1879";Tend="991";Tstart="867";shortTE="F";uid="8e19c64d-c5c0-4146-8271-b467fcec7b23"
JACXSJ010001603.1	RepeatMasker	DNA	39049	39298	644	+	.	ID="DNA4-2_AP";Tend="295";Tstart="1";shortTE="F";uid="23a17cc9-91dc-4e89-b655-6b4d513ecdcd"
JACXSJ010001603.1	RepeatMasker	DNA/Ginger-1	37042	37260	478	+	.	ID="RND-6_FAMILY-8533";Tend="1902";Tstart="1695";shortTE="F";uid="2fbc58c1-f0e4-4da8-a97f-d70f12a0c29f"
JACXSJ010001603.1	RepeatMasker	DNA/Ginger-1	32805	33174	2031	+	.	ID="RND-6_FAMILY-313";Tend="1136";Tstart="778";shortTE="F";uid="1678991a-6e39-4436-8a2c-0281b043a1dc"
JACXSJ010001603.1	RepeatMasker	LINE/I	57822	58064	454	+	.	ID="RND-5_FAMILY-4562";Tend="349";Tstart="112";shortTE="F";uid="be4aca3d-bfd1-4d5f-8512-0b768332b6bf"
JACXSJ010001603.1	RepeatMasker	DNA/hAT-Ac	26541	27514	1956	+	.	ID="RND-6_FAMILY-9826";Tend="1547";Tstart="539";shortTE="F";uid="7d93a6f2-65bf-4c03-a66c-748c6fd9283e"
JACXSJ010001603.1	RepeatMasker	DNA	11270	11653	1985	+	.	ID="DNA4-1_AP";Tend="820";Tstart="407";shortTE="F";uid="c3806b26-1f6a-4ff4-a04a-caaecb7dd47c"
JACXSJ010001603.1	RepeatMasker	Unknown	51964	52112	576	+	.	ID="RND-6_FAMILY-8351";Tend="1013";Tstart="873";shortTE="F";uid="2386c372-8336-4dc3-9e7a-4b6857eedf9b"
JACXSJ010001603.1	RepeatMasker	RC/Helitron?	31303	31542	609	+	.	ID="RND-5_FAMILY-2405";Tend="1719";Tstart="1492";shortTE="F";uid="cccf870b-6998-41a3-bde0-33458464a676"
JACXSJ010001603.1	RepeatMasker	RC/Helitron	31281	31496	804	-	.	ID="RND-5_FAMILY-7613";Tend="1766";Tstart="1560";shortTE="F";uid="45e4b108-f098-49e5-817b-d8f618457431"
JACXSJ010001603.1	RepeatMasker	DNA/TcMar-m44	47428	47572	575	-	.	ID="dnax-3b_ap";Tend="138";Tstart="1";shortTE="F";uid="f0b3d27b-5af5-46fc-9a85-bbf869137a30"
JACXSJ010001603.1	RepeatMasker	DNA/hAT-Tip100	76518	77049	781	-	.	ID="RND-5_FAMILY-5553";Tend="1257";Tstart="731";shortTE="F";uid="27aa79ef-0319-46c6-8b7c-0d3ccf49cae3"
JACXSJ010001603.1	RepeatMasker	DNA/Ginger	29988	31180	2999	-	.	ID="RND-6_FAMILY-2859";TEgroup="ctg_1603%7CRND-6_FAMILY-2859%7C1";Tend="2133";Tstart="815";shortTE="F";uid="5a682653-e550-430e-84ed-1c476038cd7f"
JACXSJ010001603.1	RepeatMasker	Unknown	21736	21865	917	-	.	ID="RND-6_FAMILY-20921";Tend="1249";Tstart="1120";shortTE="F";uid="5df2e949-26f0-475c-b642-80ea384b4532"
JACXSJ010001603.1	RepeatMasker	Unknown	21345	21733	592	-	.	ID="RND-6_FAMILY-6830";TEgroup="ctg_1603%7CRND-6_FAMILY-6830%7C1";Tend="1013";Tstart="159";shortTE="F";uid="460746d5-d59e-4667-be9f-41dad2e3313a"
JACXSJ010001603.1	RepeatMasker	Unknown	33172	33343	850	-	.	ID="RND-4_FAMILY-1591";Tend="1135";Tstart="943";shortTE="F";uid="e61b9823-4f8c-4a38-bddb-bfc66c8cc555"
JACXSJ010001603.1	RepeatMasker	LINE/I	40404	40567	1162	-	.	ID="RND-5_FAMILY-3167";Tend="1489";Tstart="1325";shortTE="F";uid="89deaa1e-ea1e-4c89-987d-29a113699917"
JACXSJ010001603.1	RepeatMasker	DNA	19608	19890	554	-	.	ID="DNAX-2_AP";Tend="463";Tstart="121";shortTE="F";uid="efdae3fc-72f3-478f-9cac-fb386b56fba5"
JACXSJ010001603.1	RepeatMasker	RC/Helitron	54995	55216	903	-	.	ID="RND-5_FAMILY-1066";Tend="1333";Tstart="1111";shortTE="F";uid="f2ca8c92-5c09-440b-878f-261c87efb80b"
JACXSJ010001603.1	RepeatMasker	DNA	47584	47850	407	-	.	ID="dna4-1_ap";Tend="299";Tstart="58";shortTE="F";uid="0f0f6eca-8043-4caa-b100-e09950a05a16"
JACXSJ010001603.1	RepeatMasker	LINE/R1	9341	9770	1359	-	.	ID="RND-5_FAMILY-2548";Tend="1327";Tstart="885";shortTE="F";uid="e8a00adf-a05f-42b3-b6ab-1e23b030bf25"
JACXSJ010001603.1	RepeatMasker	DNA/hAT	18154	18323	624	-	.	ID="RND-6_FAMILY-5433";Tend="555";Tstart="385";shortTE="F";uid="9d391cf2-df7d-4529-a0d3-cb0f0683f783"
JACXSJ010001603.1	RepeatMasker	DNA/Kolobok-E	29737	29992	1005	-	.	ID="RND-5_FAMILY-1849";Tend="2024";Tstart="1790";shortTE="F";uid="1ea9acc3-2516-4297-ac70-444a769d177f"
JACXSJ010001603.1	RepeatMasker	DNA/hAT	17703	17986	1280	-	.	ID="RND-6_FAMILY-5433";Tend="1488";Tstart="1207";shortTE="F";uid="f01cd0c1-878f-477b-a116-81af731f9bf2"
JACXSJ010001603.1	RepeatMasker	LINE/I	50610	51855	2229	-	.	ID="RND-5_FAMILY-536";Tend="2065";Tstart="848";shortTE="F";uid="09147a62-671d-4fa7-9093-29017e01e647"
JACXSJ010001603.1	RepeatMasker	DNA/Kolobok-E	40082	40340	475	-	.	ID="RND-6_FAMILY-2763";Tend="1244";Tstart="965";shortTE="F";uid="58362412-7f92-445f-b009-d1842e0bec12"
JACXSJ010001603.1	RepeatMasker	DNA/Ginger	43766	44336	1115	-	.	ID="RND-6_FAMILY-2859";Tend="2364";Tstart="1769";shortTE="F";uid="e45bc773-90e4-45d2-83fb-82810ecba1d8"
JACXSJ010001603.1	RepeatMasker	DNA/MULE-MuDR	11721	12846	5809	-	.	ID="RND-5_FAMILY-663";TEgroup="ctg_1603%7CRND-5_FAMILY-663%7C1";Tend="2966";Tstart="900";shortTE="F";uid="ce41e96b-3e63-4c65-b8ae-e72be6b16393"
JACXSJ010001603.1	RepeatMasker	LINE/I	79179	79850	1320	-	.	ID="RND-6_FAMILY-24773";Tend="1165";Tstart="494";shortTE="F";uid="4a137cdd-ef05-4911-abed-1e54fa10386a"
JACXSJ010016033.1	RepeatMasker	DNA/Maverick	1	1203	9300	-	.	ID="RND-1_FAMILY-205";Tend="3966";Tstart="2789";shortTE="F";uid="5a14dfa5-ce20-49f4-8b12-6919af0956a5"
JACXSJ010016037.1	RepeatMasker	LINE/I-Jockey	1	1203	1928	+	.	ID="RND-6_FAMILY-8945";Tend="2404";Tstart="544";shortTE="F";uid="cc4b610b-9819-45fd-b243-f10cca44e923"
JACXSJ010016038.1	RepeatMasker	DNA/Kolobok-T2	1	1203	9629	+	.	ID="KOLOBOK-1_AP";Tend="4314";Tstart="3099";shortTE="F";uid="4fec5465-2d41-4913-9fec-1d15a06c8cb7"
JACXSJ010016039.1	RepeatMasker	LTR/Gypsy	1	1203	10216	+	.	ID="RND-6_FAMILY-1947";Tend="1367";Tstart="164";shortTE="F";uid="d7f271ed-ad7e-4978-a716-8fb849c3b61b"
JACXSJ010001604.1	RepeatMasker	DNA	12773	13190	1366	+	.	ID="TTAA8_AP";Tend="437";Tstart="1";shortTE="F";uid="7313c9d2-0328-4397-81e9-3e258e37ee21"
JACXSJ010001604.1	RepeatMasker	Unknown	37380	37548	1128	+	.	ID="RND-5_FAMILY-21171";Tend="1153";Tstart="983";shortTE="F";uid="64107977-4354-45e1-9507-260f2d665d80"
JACXSJ010001604.1	RepeatMasker	DNA/TcMar-Pogo	81070	81292	1589	+	.	ID="RND-6_FAMILY-4241";Tend="1038";Tstart="816";shortTE="F";uid="1b6ec4e0-3aff-4b00-94f3-6438d3cf63aa"
JACXSJ010001604.1	RepeatMasker	DNA/Ginger	80123	80415	400	+	.	ID="RND-6_FAMILY-2859";Tend="1293";Tstart="1026";shortTE="F";uid="33d7726e-fd63-40dc-892d-5718eaba1659"
JACXSJ010001604.1	RepeatMasker	DNA	1	198	1745	+	.	ID="RND-6_FAMILY-5300";Tend="1482";Tstart="1285";shortTE="F";uid="5de04f46-9046-4ff4-bac5-3219ffbf9448"
JACXSJ010001604.1	RepeatMasker	DNA	46305	46824	1858	+	.	ID="DNA8-31_AP";Tend="594";Tstart="29";shortTE="F";uid="e6a35846-bbc7-4ce0-908a-f69a62c779c1"
JACXSJ010001604.1	RepeatMasker	Unknown	39796	40035	1661	+	.	ID="RND-5_FAMILY-18369";Tend="1348";Tstart="1116";shortTE="F";uid="af4bb984-ffe7-4a21-b400-b5768d945072"
JACXSJ010001604.1	RepeatMasker	DNA/hAT	32132	33047	5235	+	.	ID="RND-1_FAMILY-84";Tend="1856";Tstart="952";shortTE="F";uid="e76dd828-298e-4223-8efa-a46148ca3e65"
JACXSJ010001604.1	RepeatMasker	DNA/hAT	64907	65172	578	+	.	ID="DNA8-1_AP";Tend="423";Tstart="119";shortTE="F";uid="d70ab6b2-d92c-42fb-94a9-94a61d093282"
JACXSJ010001604.1	RepeatMasker	DNA/hAT	4698	4891	860	+	.	ID="RND-5_FAMILY-1497";Tend="1440";Tstart="1245";shortTE="F";uid="650a743a-29d3-4325-b6b1-36d01f1be224"
JACXSJ010001604.1	RepeatMasker	Retroposon?	29866	30562	1532	+	.	ID="RND-6_FAMILY-3453";Tend="1479";Tstart="123";shortTE="F";uid="05ba2190-dfa0-460d-bacc-59a00ed49d9e"
JACXSJ010001604.1	RepeatMasker	DNA	4176	4512	623	+	.	ID="RND-5_FAMILY-5909";Tend="1507";Tstart="1154";shortTE="F";uid="bba09f28-115c-4927-b285-6930a328321b"
JACXSJ010001604.1	RepeatMasker	DNA	16867	17288	660	+	.	ID="dna8-31_ap";Tend="477";Tstart="3";shortTE="F";uid="e46d2c25-6137-4675-b074-f144e599ee4a"
JACXSJ010001604.1	RepeatMasker	Retroposon?	48292	48804	525	+	.	ID="SINE2-1_AP";Tend="1085";Tstart="587";shortTE="F";uid="7f437d75-b903-403d-b649-99649bb7eab7"
JACXSJ010001604.1	RepeatMasker	Unknown	42920	43053	574	+	.	ID="RND-6_FAMILY-1295";Tend="1114";Tstart="989";shortTE="F";uid="26f97ea4-5ff6-4097-9de4-fe7760a782cb"
JACXSJ010001604.1	RepeatMasker	RC/Helitron	51744	53067	8553	+	.	ID="RND-1_FAMILY-7";Tend="2037";Tstart="716";shortTE="F";uid="67295004-2cb1-4970-80b9-4b6b17a824c4"
JACXSJ010001604.1	RepeatMasker	LTR/Gypsy	76918	77098	454	+	.	ID="RND-6_FAMILY-3807";Tend="1569";Tstart="1387";shortTE="F";uid="86d55385-0282-4c65-ab25-b39dabbc4afd"
JACXSJ010001604.1	RepeatMasker	Unknown	23541	23676	672	+	.	ID="RND-4_FAMILY-817";Tend="1043";Tstart="920";shortTE="F";uid="0ff4ed92-3186-4504-8728-4b79bd9c276c"
JACXSJ010001604.1	RepeatMasker	DNA	34660	34984	571	+	.	ID="DNA4-3_AP";Tend="612";Tstart="257";shortTE="F";uid="f581ac44-4d6f-4cec-addb-4404349d8d0c"
JACXSJ010001604.1	RepeatMasker	DNA	64988	65222	1113	-	.	ID="DNA4-3_AP";Tend="521";Tstart="289";shortTE="F";uid="f1640f09-9eb7-4042-87f8-e4dc125729d7"
JACXSJ010001604.1	RepeatMasker	LINE/CR1	12198	12687	408	-	.	ID="RND-5_FAMILY-3402";TEgroup="ctg_1604%7CRND-5_FAMILY-3402%7C1";Tend="1681";Tstart="939";shortTE="T";uid="780ecfb1-38b3-4c4b-8660-0b794952b8c5"
JACXSJ010001604.1	RepeatMasker	DNA	13732	14284	2098	-	.	ID="TTAA13B_AP";Tend="584";Tstart="1";shortTE="F";uid="13e3ef44-8924-492e-93e0-8aa59b5970d7"
JACXSJ010001604.1	RepeatMasker	DNA/hAT-Ac	44580	45018	446	-	.	ID="RND-4_FAMILY-36";Tend="1423";Tstart="1035";shortTE="F";uid="6cb3cdfb-f1db-40db-9bae-1694e5cb9d43"
JACXSJ010001604.1	RepeatMasker	Retroposon?	48851	49252	1535	-	.	ID="RND-1_FAMILY-28";Tend="3316";Tstart="2914";shortTE="F";uid="abf735cb-6e25-42d3-812a-b197a4846a6c"
JACXSJ010001604.1	RepeatMasker	LINE/I	39112	39356	1294	-	.	ID="RND-1_FAMILY-260";Tend="1462";Tstart="1226";shortTE="F";uid="1c657bc6-5ddf-422e-87d6-d5bca31e797a"
JACXSJ010001604.1	RepeatMasker	DNA/MULE-MuDR	49537	50721	1506	-	.	ID="rnd-5_family-9071";Tend="1577";Tstart="483";shortTE="F";uid="1adfd1a4-fc40-4cd3-835a-791d736d89ad"
JACXSJ010001604.1	RepeatMasker	DNA	21581	22173	1276	-	.	ID="RND-5_FAMILY-5909";Tend="1512";Tstart="943";shortTE="F";uid="159aa480-b968-4f14-a34a-170b92ff4a05"
JACXSJ010001604.1	RepeatMasker	DNA/MULE-MuDR	51547	51711	858	-	.	ID="RND-5_FAMILY-9071";Tend="1127";Tstart="957";shortTE="F";uid="9b3139e9-ce5f-4051-a30b-20dd8fd4bac1"
JACXSJ010001604.1	RepeatMasker	Unknown	23368	23535	1019	-	.	ID="RND-6_FAMILY-24094";Tend="1411";Tstart="1244";shortTE="F";uid="42d6d579-3b0a-48f1-943e-55b6673ae4bc"
JACXSJ010001604.1	RepeatMasker	Unknown	68267	68543	1096	-	.	ID="RND-6_FAMILY-180";Tend="1179";Tstart="866";shortTE="F";uid="b46fea71-207c-4c35-9174-15120867a409"
JACXSJ010001604.1	RepeatMasker	DNA	34062	34663	2118	-	.	ID="RND-5_FAMILY-2287";Tend="1434";Tstart="820";shortTE="F";uid="fe298938-ea11-4f3e-8856-90bc20f56a46"
JACXSJ010001604.1	RepeatMasker	Unknown	23713	24452	3172	-	.	ID="RND-6_FAMILY-24094";Tend="1242";Tstart="496";shortTE="F";uid="dfa3dad3-6801-48fc-a96f-5d243e8d25b8"
JACXSJ010001604.1	RepeatMasker	DNA/MULE-MuDR	64731	64908	538	-	.	ID="RND-6_FAMILY-1700";Tend="1433";Tstart="1286";shortTE="F";uid="4e689907-6df8-4054-861c-e61f5a036d97"
JACXSJ010001604.1	RepeatMasker	LINE/L2	71187	71596	1291	-	.	ID="RND-6_FAMILY-11622";Tend="1927";Tstart="1468";shortTE="F";uid="b089d402-889b-4c32-ae66-a2d4c95b0a16"
JACXSJ010001604.1	RepeatMasker	DNA/Ginger	14686	15192	1686	-	.	ID="RND-6_FAMILY-2859";Tend="2488";Tstart="2013";shortTE="F";uid="1136549c-ed90-4ad5-a50e-caebfbbd20ca"
JACXSJ010001604.1	RepeatMasker	DNA	39354	39811	2216	-	.	ID="RND-5_FAMILY-9794";Tend="1325";Tstart="896";shortTE="F";uid="a2b3a3ed-f3ac-4fbf-a837-3e19301f1267"
JACXSJ010001604.1	RepeatMasker	DNA	18706	19020	565	-	.	ID="dna8-31_ap";Tend="489";Tstart="37";shortTE="F";uid="24b0db43-9e73-49d8-9e90-6f7516f3faaa"
JACXSJ010001604.1	RepeatMasker	DNA/hAT-Tip100	20731	21242	3107	-	.	ID="RND-5_FAMILY-1659";Tend="1456";Tstart="896";shortTE="F";uid="0686f896-7ffc-4178-a679-da34dc904945"
JACXSJ010016040.1	RepeatMasker	Retroposon?	1	963	7812	+	.	ID="RND-5_FAMILY-713";Tend="1374";Tstart="424";shortTE="F";uid="691e17fa-f35c-4058-9011-91b6bb3723df"
JACXSJ010016041.1	RepeatMasker	Retroposon?	1	269	1164	-	.	ID="RND-6_FAMILY-29939";Tend="818";Tstart="537";shortTE="F";uid="560820bc-0db0-4b4a-ab6c-a3ca602c9ad3"
JACXSJ010016041.1	RepeatMasker	Unknown	538	665	498	-	.	ID="RND-5_FAMILY-1597";Tend="1564";Tstart="1444";shortTE="F";uid="c660f34e-5cca-47a3-a35e-909e2a7bd900"
JACXSJ010016041.1	RepeatMasker	LINE/I-Jockey	711	1201	1311	-	.	ID="RND-6_FAMILY-8098";Tend="1424";Tstart="946";shortTE="F";uid="d9d9abbf-76bf-4bcd-8447-ec042bfa3d4e"
JACXSJ010016043.1	RepeatMasker	Unknown	200	455	1766	-	.	ID="RND-1_FAMILY-4";Tend="1081";Tstart="828";shortTE="F";uid="3a90360b-cae5-453f-9c29-c11d771f9086"
JACXSJ010016044.1	RepeatMasker	DNA/hAT-Tip100	147	538	986	+	.	ID="RND-6_FAMILY-3568";Tend="1314";Tstart="978";shortTE="F";uid="735d43e9-0cef-4b74-8707-94928b1a9a66"
JACXSJ010016045.1	RepeatMasker	DNA/Sola-1	1	1202	10278	-	.	ID="RND-6_FAMILY-1435";Tend="1202";Tstart="1";shortTE="F";uid="c926d34d-dd9c-4235-b89c-82d84bc57715"
JACXSJ010016046.1	RepeatMasker	LINE/I	969	1184	841	+	.	ID="RND-6_FAMILY-5607";Tend="393";Tstart="174";shortTE="F";uid="a955f2e9-c7a4-4114-88bb-f906194a85d4"
JACXSJ010016046.1	RepeatMasker	DNA/hAT-Tip100	2	967	6073	-	.	ID="RND-5_FAMILY-534";Tend="1818";Tstart="928";shortTE="F";uid="57e9635a-3544-484b-bd2b-8004181985b0"
JACXSJ010016049.1	RepeatMasker	LTR/Gypsy	980	1164	1663	-	.	ID="RND-6_FAMILY-2565";Tend="397";Tstart="213";shortTE="F";uid="2b450397-01c3-468d-bd0f-bcd95f3d1f04"
JACXSJ010016049.1	RepeatMasker	LTR/Pao	4	972	1043	-	.	ID="BEL1-I_AP";Tend="3915";Tstart="2967";shortTE="F";uid="96c2f98d-5902-41a6-9491-103d0810de4d"
JACXSJ010001605.1	RepeatMasker	Unknown	70435	70559	605	+	.	ID="RND-5_FAMILY-2778";Tend="1195";Tstart="1070";shortTE="F";uid="bd931bfa-8691-4c11-a99f-30fe3f4baa82"
JACXSJ010001605.1	RepeatMasker	DNA/Kolobok-T2	71682	71902	574	+	.	ID="REP-4_PBA";Tend="656";Tstart="478";shortTE="F";uid="3038ad5b-bee5-49df-8cc1-2001d38da384"
JACXSJ010001605.1	RepeatMasker	DNA/Ginger	19160	19557	2388	+	.	ID="RND-6_FAMILY-2859";Tend="2493";Tstart="2097";shortTE="F";uid="6803ce76-db35-4f0c-91eb-1c73fc19edc9"
JACXSJ010001605.1	RepeatMasker	DNA/Ginger	42750	42999	749	+	.	ID="RND-6_FAMILY-2859";Tend="1198";Tstart="935";shortTE="F";uid="7c253b13-d728-4844-acbe-614bb46dd45c"
JACXSJ010001605.1	RepeatMasker	DNA/Kolobok-E	18498	18738	571	+	.	ID="KOLOBOKE-3_AP";Tend="1903";Tstart="1655";shortTE="F";uid="3388f6dd-1481-4de3-9862-db670c44eb85"
JACXSJ010001605.1	RepeatMasker	DNA/hAT-Charlie	45473	45588	467	+	.	ID="RND-6_FAMILY-18044";Tend="1036";Tstart="910";shortTE="F";uid="a70199bd-b2c5-42fc-8281-f68be33d210e"
JACXSJ010001605.1	RepeatMasker	Retroposon?	48376	48712	580	+	.	ID="RND-1_FAMILY-89";Tend="2859";Tstart="2530";shortTE="F";uid="91aa65ec-01be-4791-9586-6f3c72f3ec22"
JACXSJ010001605.1	RepeatMasker	Unknown	80791	81020	1732	+	.	ID="RND-6_FAMILY-26634";Tend="1174";Tstart="941";shortTE="F";uid="4beb3f9c-0476-413a-b193-877dc6e0e5e2"
JACXSJ010001605.1	RepeatMasker	DNA/Ginger	193	400	1099	+	.	ID="RND-6_FAMILY-2859";Tend="2209";Tstart="1994";shortTE="F";uid="d58f64be-94ce-4bb9-9699-3ac062563ba3"
JACXSJ010001605.1	RepeatMasker	Unknown	26376	26497	481	+	.	ID="RND-5_FAMILY-1036";Tend="1040";Tstart="912";shortTE="F";uid="156be390-ee6a-4f4e-87ab-97b03328e1ed"
JACXSJ010001605.1	RepeatMasker	LINE/I	35714	35968	525	+	.	ID="RND-5_FAMILY-630";Tend="1620";Tstart="1356";shortTE="F";uid="881071e6-0e91-40cb-ac0a-ba4db8f363d2"
JACXSJ010001605.1	RepeatMasker	DNA/hAT-Charlie	46005	46196	1170	+	.	ID="RND-6_FAMILY-18044";Tend="1202";Tstart="1021";shortTE="F";uid="a3d0b76b-2ed6-4f21-9610-df5c31ca63a0"
JACXSJ010001605.1	RepeatMasker	DNA	20420	20729	497	+	.	ID="TTAA8_AP";Tend="437";Tstart="6";shortTE="F";uid="2cd1154f-198e-4930-b409-f72c40943bb0"
JACXSJ010001605.1	RepeatMasker	DNA	5860	6290	1974	+	.	ID="TTAA3_AP";Tend="428";Tstart="1";shortTE="F";uid="ff5b0042-a5de-43e5-b549-d890654fe1c6"
JACXSJ010001605.1	RepeatMasker	Unknown	69830	70073	405	+	.	ID="RND-5_FAMILY-2778";Tend="905";Tstart="635";shortTE="F";uid="2e26b469-ee3c-4121-8757-1ee697ac079e"
JACXSJ010001605.1	RepeatMasker	DNA	31325	31733	2284	+	.	ID="TTAA4B_AP";Tend="430";Tstart="1";shortTE="F";uid="872ee9a6-c51d-43ec-9fea-82278ddedcfc"
JACXSJ010001605.1	RepeatMasker	DNA/Ginger	33553	34049	1014	+	.	ID="RND-6_FAMILY-2859";Tend="1337";Tstart="815";shortTE="F";uid="8e341cc9-6519-4f69-93d7-288901b7ded8"
JACXSJ010001605.1	RepeatMasker	Unknown	51138	51335	1503	+	.	ID="RND-1_FAMILY-87";Tend="1405";Tstart="1206";shortTE="F";uid="a5c13446-21da-4275-9446-d22a853a807b"
JACXSJ010001605.1	RepeatMasker	DNA	10079	10199	454	+	.	ID="dna4-1_ap";Tend="86";Tstart="1";shortTE="F";uid="574e0d4d-6a4f-42f9-aeda-f994c3ee5964"
JACXSJ010001605.1	RepeatMasker	DNA/Ginger	17668	18419	3059	+	.	ID="RND-6_FAMILY-2859";Tend="1709";Tstart="817";shortTE="F";uid="f88c5081-4f0f-48ca-876e-ca0d88633cf2"
JACXSJ010001605.1	RepeatMasker	DNA/hAT	8691	9223	3632	+	.	ID="RND-5_FAMILY-5290";Tend="1768";Tstart="1238";shortTE="F";uid="1e826a86-acc0-45f9-b132-ec899ec8186b"
JACXSJ010001605.1	RepeatMasker	DNA	68996	69742	2727	+	.	ID="DNA4-2_AP";Tend="766";Tstart="1";shortTE="F";uid="491a27d7-a51c-4a85-b14b-0b7f702dd9db"
JACXSJ010001605.1	RepeatMasker	DNA/Ginger-1	56281	56514	503	+	.	ID="RND-6_FAMILY-313";Tend="1010";Tstart="778";shortTE="F";uid="99c7770a-0c80-432c-be11-92adbcc243a2"
JACXSJ010001605.1	RepeatMasker	DNA	45628	46011	2719	+	.	ID="RND-6_FAMILY-8993";Tend="1369";Tstart="986";shortTE="F";uid="9fe96fb6-65a8-47a8-8953-308c7d750f2d"
JACXSJ010001605.1	RepeatMasker	RC/Helitron?	11846	11963	496	+	.	ID="RND-5_FAMILY-2405";Tend="1566";Tstart="1450";shortTE="F";uid="dc98951b-4df1-44bf-b9be-37ac65fe4950"
JACXSJ010001605.1	RepeatMasker	DNA/hAT-Ac	31038	31309	457	+	.	ID="RND-5_FAMILY-3805";TEgroup="ctg_1605%7CRND-5_FAMILY-3805%7C1";Tend="1680";Tstart="88";shortTE="T";uid="b0a9e682-fb8c-4995-83c1-b65a131a3e77"
JACXSJ010001605.1	RepeatMasker	DNA	10235	10725	2145	+	.	ID="DNA4-1_AP";Tend="823";Tstart="322";shortTE="F";uid="8059fac3-9c5d-4e5f-8b1b-fba0aaf7e734"
JACXSJ010001605.1	RepeatMasker	Unknown	70142	70298	670	+	.	ID="RND-6_FAMILY-13039";Tend="670";Tstart="532";shortTE="F";uid="3fe1b92d-17e1-495a-b15f-3c9ba0200527"
JACXSJ010001605.1	RepeatMasker	Unknown	49125	49310	954	+	.	ID="RND-5_FAMILY-1186";Tend="723";Tstart="535";shortTE="F";uid="ee121f2a-7f96-4bd1-9b0a-773d8382338b"
JACXSJ010001605.1	RepeatMasker	DNA/Ginger-1	56845	57363	879	+	.	ID="RND-6_FAMILY-313";Tend="2441";Tstart="1848";shortTE="F";uid="97efab1a-2eca-436d-8a57-60380ee2a55e"
JACXSJ010001605.1	RepeatMasker	RC/Helitron	12113	13217	5483	+	.	ID="RND-1_FAMILY-7";Tend="2037";Tstart="409";shortTE="F";uid="772c1032-e1be-4d00-b408-46e46872d08f"
JACXSJ010001605.1	RepeatMasker	DNA/MULE-MuDR	30448	30915	834	-	.	ID="RND-5_FAMILY-4448";TEgroup="ctg_1605%7CRND-5_FAMILY-4448%7C1";Tend="2349";Tstart="886";shortTE="F";uid="ee2cab97-9850-4b25-9c13-989e3a3eecde"
JACXSJ010001605.1	RepeatMasker	Unknown	18708	19196	3033	-	.	ID="RND-1_FAMILY-87";Tend="1393";Tstart="884";shortTE="F";uid="46e54519-505e-464a-a9b1-ecdb1dfa7637"
JACXSJ010001605.1	RepeatMasker	DNA/Ginger-1	18362	18698	1872	-	.	ID="RND-6_FAMILY-313";Tend="1509";Tstart="1162";shortTE="F";uid="0f726c42-4daf-4f57-a72a-b2486394aca8"
JACXSJ010001605.1	RepeatMasker	DNA/Ginger-1	74906	75585	3772	-	.	ID="RND-6_FAMILY-313";Tend="2441";Tstart="1755";shortTE="F";uid="ed842207-2ea1-459f-bd15-67247c4a4ec7"
JACXSJ010001605.1	RepeatMasker	DNA/Kolobok-E	14933	15377	491	-	.	ID="KOLOBOKE-2_AP";Tend="2114";Tstart="1576";shortTE="F";uid="54f11968-2b81-477e-9310-722b377c7803"
JACXSJ010001605.1	RepeatMasker	Unknown	48060	48363	956	-	.	ID="RND-6_FAMILY-6584";Tend="1500";Tstart="1226";shortTE="F";uid="bade92be-0ac2-41fe-9e3e-54be56e96b83"
JACXSJ010001605.1	RepeatMasker	DNA	32785	33162	608	-	.	ID="ttaa2c_ap";Tend="398";Tstart="51";shortTE="F";uid="002c0bcb-4982-48bd-afc7-f51ffd77004c"
JACXSJ010001605.1	RepeatMasker	DNA/TcMar-Pogo	26621	26744	434	-	.	ID="RND-6_FAMILY-2440";Tend="638";Tstart="517";shortTE="F";uid="0c1ecd96-3453-40f3-b985-9a250b11a403"
JACXSJ010001605.1	RepeatMasker	DNA	15684	16189	547	-	.	ID="RND-6_FAMILY-2710";Tend="1315";Tstart="902";shortTE="F";uid="4a70bba5-e9f9-4211-ae80-b484fca54122"
JACXSJ010001605.1	RepeatMasker	DNA/TcMar-Mariner	71818	71943	769	-	.	ID="MARINER-N13_HSAL";Tend="496";Tstart="380";shortTE="F";uid="49d5723f-86a8-44a7-8d9d-e3c8a58b88dd"
JACXSJ010001605.1	RepeatMasker	DNA/MULE-MuDR	49310	49686	2080	-	.	ID="RND-6_FAMILY-4224";Tend="1744";Tstart="1357";shortTE="F";uid="7f83c9d2-964b-4705-bb9c-8262a5086f19"
JACXSJ010001605.1	RepeatMasker	Unknown	46490	46675	401	-	.	ID="RND-5_FAMILY-3006";Tend="150";Tstart="1";shortTE="F";uid="8b7d9958-7463-48cd-8a7f-d2b4f816646e"
JACXSJ010001605.1	RepeatMasker	DNA	7787	8534	3217	-	.	ID="DNA4-1_AP";Tend="823";Tstart="1";shortTE="F";uid="eb3ce039-cda7-480e-a0a5-4d6d51df2e91"
JACXSJ010001605.1	RepeatMasker	Retroposon?	48712	49217	1391	-	.	ID="RND-5_FAMILY-1723";TEgroup="ctg_1605%7CRND-5_FAMILY-1723%7C1";Tend="3314";Tstart="2551";shortTE="F";uid="833f37d8-dc1d-4a60-8eac-abd478843cc4"
JACXSJ010001605.1	RepeatMasker	DNA	17096	17514	1324	-	.	ID="DNAX-2_AP";Tend="442";Tstart="2";shortTE="F";uid="2b6c08a9-da62-426e-a5f1-3c079eb48b97"
JACXSJ010016050.1	RepeatMasker	DNA/MULE-MuDR	91	1183	1027	+	.	ID="rnd-6_family-24858";Tend="1758";Tstart="819";shortTE="F";uid="3a618e1c-11e3-45a9-ba51-b988d0778594"
JACXSJ010016051.1	RepeatMasker	LINE/I	1007	1152	810	+	.	ID="RND-6_FAMILY-5607";Tend="319";Tstart="174";shortTE="F";uid="e9180d8a-5cf1-45ae-997c-c4f8f0cc4625"
JACXSJ010016051.1	RepeatMasker	DNA/hAT-Tip100	2	1005	6539	-	.	ID="RND-5_FAMILY-534";Tend="1818";Tstart="928";shortTE="F";uid="560c5d8a-78e0-4403-8e79-2a742be16b9a"
JACXSJ010016052.1	RepeatMasker	LINE/R2	1	1157	5504	+	.	ID="R2-2_API";Tend="1864";Tstart="707";shortTE="F";uid="8da5d0f8-ceb5-4480-a316-1d3ec18466dc"
JACXSJ010016053.1	RepeatMasker	DNA/hAT-Blackjack	1	1201	1910	+	.	ID="rnd-6_family-3855";Tend="1703";Tstart="21";shortTE="F";uid="b669d182-ef5e-49ba-a0a1-138e3c61c94c"
JACXSJ010016054.1	RepeatMasker	DNA/hAT-Ac	564	990	3605	+	.	ID="RND-1_FAMILY-169";Tend="1115";Tstart="689";shortTE="F";uid="911e7da4-4938-47f8-820a-dca2f5ea9907"
JACXSJ010016054.1	RepeatMasker	Unknown	1	424	3427	-	.	ID="RND-1_FAMILY-153";Tend="1349";Tstart="911";shortTE="F";uid="87893798-4773-4358-890e-d650c51fd253"
JACXSJ010016054.1	RepeatMasker	DNA/hAT-Tip100	424	569	684	-	.	ID="RND-5_FAMILY-1715";Tend="444";Tstart="301";shortTE="F";uid="7030656e-1aee-4599-8787-72f108d2ef44"
JACXSJ010016054.1	RepeatMasker	DNA/hAT-Tip100	991	1187	774	-	.	ID="RND-6_FAMILY-2546";Tend="1593";Tstart="1445";shortTE="F";uid="ec4401ab-bfd8-4a81-b950-b94775e21fc9"
JACXSJ010016055.1	RepeatMasker	DNA/hAT-Ac	963	1201	1535	+	.	ID="RND-6_FAMILY-4489";Tend="1137";Tstart="915";shortTE="F";uid="f64faac9-cc70-44cd-8717-7d9da3517004"
JACXSJ010016056.1	RepeatMasker	DNA	490	753	752	-	.	ID="TTAA8_AP";Tend="247";Tstart="8";shortTE="F";uid="ea542ab5-ef46-49e7-b695-a7b770e5f561"
JACXSJ010016058.1	RepeatMasker	Unknown	4	1201	2204	+	.	ID="RND-4_FAMILY-419";TEgroup="ctg_16058%7CRND-4_FAMILY-419%7C1";Tend="1867";Tstart="1036";shortTE="F";uid="1e183a82-e35b-40f4-8d0f-b3bfcd72e61f"
JACXSJ010016059.1	RepeatMasker	Unknown	919	1201	1910	+	.	ID="RND-6_FAMILY-4185";Tend="278";Tstart="1";shortTE="F";uid="c3a8f1f9-4f0e-4fc4-a4fb-e95345c63301"
JACXSJ010016059.1	RepeatMasker	DNA/TcMar-Mariner	19	938	799	-	.	ID="mariner-22_aec";Tend="1094";Tstart="180";shortTE="F";uid="96adfaf1-5e75-445c-b904-bd0a112975bb"
JACXSJ010001606.1	RepeatMasker	DNA/hAT-Tip100	8248	8691	1386	+	.	ID="RND-1_FAMILY-38";Tend="1390";Tstart="890";shortTE="F";uid="f21f9da1-210d-4d0e-97e3-c290048f51c2"
JACXSJ010001606.1	RepeatMasker	DNA	17784	18132	2163	+	.	ID="RND-5_FAMILY-2287";Tend="1159";Tstart="807";shortTE="F";uid="f7ab8bee-ffdc-47f4-a37a-2bfeeb8e56c4"
JACXSJ010001606.1	RepeatMasker	Unknown	66161	66792	2978	+	.	ID="RND-4_FAMILY-277";Tend="1235";Tstart="546";shortTE="F";uid="1b1f779e-fbc5-4c8b-89fb-a83e8884b476"
JACXSJ010001606.1	RepeatMasker	LINE/I-Jockey	18526	18938	459	+	.	ID="RND-6_FAMILY-1108";Tend="1518";Tstart="1106";shortTE="F";uid="3332927f-ebc3-41eb-a2d2-bea2ab2d3ae3"
JACXSJ010001606.1	RepeatMasker	LINE/I-Jockey	43	559	604	+	.	ID="RND-6_FAMILY-8945";Tend="1543";Tstart="786";shortTE="F";uid="70da4985-7998-4b27-afa8-824cae6ccfca"
JACXSJ010001606.1	RepeatMasker	Unknown	64815	64920	439	+	.	ID="RND-6_FAMILY-9249";Tend="2426";Tstart="2317";shortTE="F";uid="a4ac0aab-4a30-4629-8163-7f9838f7ab01"
JACXSJ010001606.1	RepeatMasker	DNA/MULE-MuDR	37837	38406	588	+	.	ID="MUDR11X_AP";TEgroup="ctg_1606%7CMUDR11X_AP%7C1";Tend="2192";Tstart="38";shortTE="F";uid="a4adcfde-8b2a-453d-a327-ba3e864ed3a7"
JACXSJ010001606.1	RepeatMasker	Unknown	51103	51306	1228	+	.	ID="RND-1_FAMILY-63";Tend="1034";Tstart="831";shortTE="F";uid="1844607a-b8f9-4032-96fa-e910db1333a9"
JACXSJ010001606.1	RepeatMasker	DNA/hAT	26362	26485	535	+	.	ID="RND-6_FAMILY-1255";Tend="1658";Tstart="1536";shortTE="F";uid="89efc4f1-3be5-410a-b8a4-fc0f70fa8ca9"
JACXSJ010001606.1	RepeatMasker	Unknown	3416	3564	605	+	.	ID="RND-1_FAMILY-274";Tend="171";Tstart="13";shortTE="F";uid="970319e0-b49b-43c8-bf91-4527362fbb91"
JACXSJ010001606.1	RepeatMasker	DNA/hAT-Tip100	46794	46973	1004	+	.	ID="RND-6_FAMILY-3568";Tend="1103";Tstart="923";shortTE="F";uid="37f76f52-3d77-449c-ab1b-8697e18d26b5"
JACXSJ010001606.1	RepeatMasker	DNA	47932	48131	828	+	.	ID="dna4-2_ap";Tend="765";Tstart="582";shortTE="F";uid="7fe211c9-8a59-426e-a18a-abc057ea00e9"
JACXSJ010001606.1	RepeatMasker	DNA	6801	7045	1244	+	.	ID="TTAA25_AP";Tend="361";Tstart="114";shortTE="F";uid="32ee6a6f-88f9-4263-8d36-9b729de5f2dc"
JACXSJ010001606.1	RepeatMasker	LINE/I-Jockey	2648	3401	888	+	.	ID="RND-6_FAMILY-8098";Tend="2086";Tstart="1356";shortTE="F";uid="f71f5adc-fb3a-46e5-be89-54c5da0d3455"
JACXSJ010001606.1	RepeatMasker	LINE/I-Jockey	783	1526	734	+	.	ID="RND-6_FAMILY-9257";Tend="1063";Tstart="535";shortTE="F";uid="75b9dd57-9fad-4c47-a200-6254769f7121"
JACXSJ010001606.1	RepeatMasker	DNA	48589	49034	1343	+	.	ID="dna8-31_ap";Tend="591";Tstart="1";shortTE="F";uid="c131399a-b47a-4a71-93d0-b5e011c778c0"
JACXSJ010001606.1	RepeatMasker	DNA/hAT-Tip100	20036	20453	2673	+	.	ID="RND-1_FAMILY-38";Tend="1319";Tstart="891";shortTE="F";uid="9ff6402e-3e50-4619-a5ec-3170ab57edfd"
JACXSJ010001606.1	RepeatMasker	DNA/MULE-MuDR	53143	53755	2363	+	.	ID="RND-4_FAMILY-16";Tend="1514";Tstart="883";shortTE="F";uid="a520fee6-ebd8-4766-84ed-740b2a27ef61"
JACXSJ010001606.1	RepeatMasker	Unknown	54524	54714	488	+	.	ID="RND-5_FAMILY-3624";Tend="1119";Tstart="943";shortTE="F";uid="9b78e945-006d-4c6d-9759-5debb26452ec"
JACXSJ010001606.1	RepeatMasker	DNA/hAT-hAT19	6461	6584	530	+	.	ID="HAT-N2_AP";Tend="119";Tstart="2";shortTE="F";uid="fe9362b6-399a-40d1-a771-ea2dfc3d9b91"
JACXSJ010001606.1	RepeatMasker	LINE/R1	14188	14546	1372	+	.	ID="RND-5_FAMILY-4130";Tend="1320";Tstart="967";shortTE="F";uid="9a04dd4a-1a98-458e-9741-6fca8196ce3a"
JACXSJ010001606.1	RepeatMasker	Unknown	36482	37193	3533	+	.	ID="RND-5_FAMILY-7436";Tend="1625";Tstart="921";shortTE="F";uid="efbd6ea3-f122-42c7-81a1-04cbce504604"
JACXSJ010001606.1	RepeatMasker	DNA/hAT-Ac	75313	75912	1375	+	.	ID="RND-4_FAMILY-36";Tend="1439";Tstart="917";shortTE="F";uid="ea173a6f-2555-4c81-9a64-6a6aaf5699b1"
JACXSJ010001606.1	RepeatMasker	DNA	46316	46751	1484	+	.	ID="DNA4-2_AP";Tend="769";Tstart="343";shortTE="F";uid="619cd84b-5b4b-4d2f-8f34-2d99d48bd23c"
JACXSJ010001606.1	RepeatMasker	DNA/hAT-hAT19	15136	15735	3030	+	.	ID="RND-6_FAMILY-5497";Tend="1488";Tstart="920";shortTE="F";uid="912e2a00-e37d-4f7a-bd1d-d1ccd60a116b"
JACXSJ010001606.1	RepeatMasker	DNA/hAT-Ac	28474	29011	2329	+	.	ID="rnd-4_family-36";Tend="1404";Tstart="928";shortTE="F";uid="b4fc0efc-fc49-43a4-99e7-0230fa1e44ae"
JACXSJ010001606.1	RepeatMasker	LINE/I	35271	35731	1390	+	.	ID="RND-6_FAMILY-2074";Tend="1667";Tstart="1213";shortTE="F";uid="d0d687d3-8089-43a1-881a-cc292b24684e"
JACXSJ010001606.1	RepeatMasker	DNA/hAT-Ac	20961	21545	2629	+	.	ID="RND-6_FAMILY-113";Tend="1615";Tstart="925";shortTE="F";uid="975a6652-137b-4917-a68e-6dc8daf4887b"
JACXSJ010001606.1	RepeatMasker	Unknown	1803	2652	756	+	.	ID="RND-6_FAMILY-3229";Tend="1218";Tstart="452";shortTE="F";uid="224f0b43-1895-4f80-992c-734ee06ec182"
JACXSJ010001606.1	RepeatMasker	DNA/hAT	25862	26127	732	+	.	ID="RND-6_FAMILY-1255";Tend="1035";Tstart="803";shortTE="F";uid="ecd117c4-490c-4b70-b98a-a4c6ae2bde06"
JACXSJ010001606.1	RepeatMasker	DNA/TcMar-Pogo	39135	39689	2961	+	.	ID="RND-5_FAMILY-33";Tend="1539";Tstart="1006";shortTE="F";uid="17bc52bf-11eb-4472-9321-39ac9299b2ce"
JACXSJ010001606.1	RepeatMasker	Unknown	37275	37528	1698	+	.	ID="RND-1_FAMILY-68";Tend="1185";Tstart="928";shortTE="F";uid="53a3b7e9-47fb-43db-a411-9e566976820d"
JACXSJ010001606.1	RepeatMasker	DNA/TcMar-Tc1	34158	34659	2542	+	.	ID="RND-5_FAMILY-1747";Tend="1461";Tstart="991";shortTE="F";uid="d1946f49-e270-436a-8052-da9d7e50f82d"
JACXSJ010001606.1	RepeatMasker	DNA	47440	47862	1135	+	.	ID="DNA4-2_AP";Tend="410";Tstart="1";shortTE="F";uid="eb8bf287-fa23-4cc1-8fe5-53456514a762"
JACXSJ010001606.1	RepeatMasker	DNA	73084	73483	1469	-	.	ID="TTAA2D_AP";Tend="424";Tstart="4";shortTE="F";uid="04be2ae9-754a-4841-92bb-594191cd277c"
JACXSJ010001606.1	RepeatMasker	DNA/hAT-hAT19	4313	5272	4534	-	.	ID="RND-5_FAMILY-2354";Tend="1686";Tstart="712";shortTE="F";uid="97243ec8-c75f-4d6a-a21e-581b848e6faf"
JACXSJ010001606.1	RepeatMasker	DNA/hAT	30592	30795	1052	-	.	ID="RND-5_FAMILY-1251";Tend="1261";Tstart="1042";shortTE="F";uid="5fdd9582-101f-478d-b9f4-255892a43c1a"
JACXSJ010001606.1	RepeatMasker	DNA/hAT-hAT19	17553	17803	1445	-	.	ID="RND-6_FAMILY-525";Tend="1118";Tstart="860";shortTE="F";uid="d4ccc2f6-7d8d-4df5-898b-f5261b60e2ec"
JACXSJ010001606.1	RepeatMasker	DNA/Ginger	3549	4060	1479	-	.	ID="RND-6_FAMILY-2859";Tend="1769";Tstart="1257";shortTE="F";uid="9a966b99-c268-449b-bf89-408d438c8988"
JACXSJ010001606.1	RepeatMasker	Unknown	63645	63862	1205	-	.	ID="RND-1_FAMILY-177";Tend="1370";Tstart="1151";shortTE="F";uid="b725456c-d8d7-433a-9edc-a264fe8e68f7"
JACXSJ010001606.1	RepeatMasker	RC/Helitron	26507	26696	483	-	.	ID="RND-1_FAMILY-7";Tend="1878";Tstart="1668";shortTE="F";uid="00ad17be-435a-4a03-95d0-f8484b3e3fcd"
JACXSJ010001606.1	RepeatMasker	Unknown	59599	60103	2670	-	.	ID="RND-5_FAMILY-4416";Tend="1747";Tstart="1278";shortTE="F";uid="ccc34220-b324-45a9-b59f-2aecd678392f"
JACXSJ010001606.1	RepeatMasker	DNA/hAT-hAT19	41731	42270	1519	-	.	ID="RND-5_FAMILY-4572";Tend="1395";Tstart="888";shortTE="F";uid="3f8b990f-d72a-4fc9-a5da-8559cbfa3718"
JACXSJ010001606.1	RepeatMasker	DNA/TcMar-Pogo	65354	65527	813	-	.	ID="RND-6_FAMILY-2257";Tend="1166";Tstart="996";shortTE="F";uid="8cef0130-88e3-4975-838a-eb15bcdbee89"
JACXSJ010001606.1	RepeatMasker	DNA/hAT-hAT19	38434	39028	1047	-	.	ID="HAT-N15_AP";Tend="585";Tstart="1";shortTE="F";uid="4a3b4e78-f33d-40c0-9ccf-5a2fa607e481"
JACXSJ010001606.1	RepeatMasker	DNA	62904	63367	1399	-	.	ID="DNAX-2_AP";Tend="467";Tstart="1";shortTE="F";uid="7a1fd754-28b7-4463-9d9d-0065e4bd72fc"
JACXSJ010001606.1	RepeatMasker	DNA/hAT-hAT19	35723	36336	3264	-	.	ID="RND-5_FAMILY-9709";Tend="1512";Tstart="907";shortTE="F";uid="4c3197aa-6be2-4ad9-86cf-689661f3f476"
JACXSJ010001606.1	RepeatMasker	DNA/hAT-Tip100	10053	10702	4035	-	.	ID="RND-1_FAMILY-32";Tend="1461";Tstart="830";shortTE="F";uid="f69cb4be-eb35-464a-a7e6-e538be517dcd"
JACXSJ010001606.1	RepeatMasker	DNA/MULE-MuDR	64132	64394	429	-	.	ID="RND-6_FAMILY-13587";Tend="1562";Tstart="1307";shortTE="F";uid="c4ddbdba-abe0-4b71-97ca-b3364375f1fc"
JACXSJ010001606.1	RepeatMasker	DNA/MULE-MuDR	49041	49723	3236	-	.	ID="RND-4_FAMILY-16";Tend="1517";Tstart="881";shortTE="F";uid="b5648695-cd54-437f-8606-719001d81a88"
JACXSJ010001606.1	RepeatMasker	DNA/hAT	65237	65351	612	-	.	ID="RND-5_FAMILY-6600";Tend="1061";Tstart="949";shortTE="F";uid="5da81c6e-4cb9-4be4-a8dd-cfe1597a6e17"
JACXSJ010001606.1	RepeatMasker	DNA/TcMar-Tc1	13112	13642	1277	-	.	ID="RND-5_FAMILY-1747";Tend="1461";Tstart="915";shortTE="F";uid="db31214f-ef5b-4c1c-a52a-3e77f2a174f4"
JACXSJ010001606.1	RepeatMasker	DNA/hAT-Ac	32984	33446	1612	-	.	ID="RND-6_FAMILY-6358";Tend="1414";Tstart="997";shortTE="F";uid="4034f836-ae84-4a4a-9a3f-a18fab910b93"
JACXSJ010001606.1	RepeatMasker	DNA/hAT-Tip100	9468	9916	1471	-	.	ID="RND-1_FAMILY-27";Tend="1581";Tstart="1120";shortTE="F";uid="54cf5e8d-3caa-4ff1-883c-1e2317e4f1c0"
JACXSJ010001606.1	RepeatMasker	DNA/hAT	60890	61246	1238	-	.	ID="DNA8-53B_AP";Tend="410";Tstart="1";shortTE="F";uid="1869bbe8-9e19-4766-b147-15a66e6d62ee"
JACXSJ010001606.1	RepeatMasker	DNA	25168	25456	518	-	.	ID="rnd-6_family-5059";Tend="1753";Tstart="1558";shortTE="F";uid="91669c26-4bef-4e4c-8b74-c8321cf6e8ca"
JACXSJ010001606.1	RepeatMasker	DNA	11294	11633	498	-	.	ID="dna4-1_ap";Tend="520";Tstart="174";shortTE="F";uid="8ac00490-556c-42d3-b174-02f8914464e4"
JACXSJ010001606.1	RepeatMasker	DNA/hAT-hAT19	10703	11208	1719	-	.	ID="HAT-N9_AP";Tend="589";Tstart="1";shortTE="F";uid="17cfb584-c5f2-48fa-b39d-0de9375049ec"
JACXSJ010001606.1	RepeatMasker	DNA/Sola-1	62097	62256	429	-	.	ID="SOLA1-5_AP";Tend="161";Tstart="1";shortTE="F";uid="3edbaeaa-d071-4e52-bf11-b9a72807252e"
JACXSJ010001606.1	RepeatMasker	DNA/hAT-hAT19	43416	43629	761	-	.	ID="DNA8-95_AP";Tend="235";Tstart="30";shortTE="F";uid="756d030f-6127-4011-aa58-ba4c427c679f"
JACXSJ010001606.1	RepeatMasker	DNA/Kolobok-E	8044	8223	560	-	.	ID="RND-6_FAMILY-2763";Tend="1398";Tstart="1222";shortTE="F";uid="70a1e22f-9716-4799-9077-37aed992f5a1"
JACXSJ010001606.1	RepeatMasker	Unknown	64474	64799	1455	-	.	ID="RND-1_FAMILY-177";Tend="1152";Tstart="821";shortTE="F";uid="668227ab-e46a-4cf3-a83d-85f410aa7f08"
JACXSJ010001606.1	RepeatMasker	Unknown	27728	28417	3767	-	.	ID="RND-6_FAMILY-662";Tend="1534";Tstart="859";shortTE="F";uid="f26591a0-ce32-404b-b202-e1ce4e3af266"
JACXSJ010001606.1	RepeatMasker	DNA/hAT-hAT19	22313	22652	1089	-	.	ID="RND-1_FAMILY-99";Tend="1538";Tstart="1210";shortTE="F";uid="85d73a9e-c580-4b8b-b359-a7886ebcbe2c"
JACXSJ010001606.1	RepeatMasker	DNA/hAT-hAT19	16815	17147	1237	-	.	ID="RND-6_FAMILY-525";Tend="1518";Tstart="1185";shortTE="F";uid="27c3b08a-2ead-4f98-94fe-e1966d1d9b4c"
JACXSJ010001606.1	RepeatMasker	DNA/hAT-Tip100	21576	21706	477	-	.	ID="HAT-N16_AP";Tend="147";Tstart="1";shortTE="F";uid="c858f990-8061-49dc-a3f7-291935e1044f"
JACXSJ010001606.1	RepeatMasker	DNA/hAT	54767	55518	1915	-	.	ID="RND-6_FAMILY-4813";TEgroup="ctg_1606%7CRND-6_FAMILY-4813%7C1";Tend="1508";Tstart="580";shortTE="F";uid="1b3afea5-e81d-4c84-b75f-dee74db42951"
JACXSJ010001606.1	RepeatMasker	DNA/hAT-Tip100	56463	56903	1679	-	.	ID="rnd-6_family-3568";Tend="1283";Tstart="812";shortTE="F";uid="25d96a6b-5de8-4ae0-a100-b107d55bbd16"
JACXSJ010001606.1	RepeatMasker	DNA/TcMar-Pogo	29356	29658	1387	-	.	ID="rnd-5_family-822";Tend="1798";Tstart="1264";shortTE="F";uid="df3e8f00-c11e-455a-9dfc-0de990148382"
JACXSJ010001606.1	RepeatMasker	DNA/hAT-hAT19	66840	67332	1544	-	.	ID="RND-5_FAMILY-4572";Tend="1421";Tstart="901";shortTE="F";uid="93b3b694-dff1-4c4c-90a7-2e8a217f608b"
JACXSJ010001606.1	RepeatMasker	DNA/hAT-Tip100	65537	66161	3321	-	.	ID="RND-1_FAMILY-32";Tend="1471";Tstart="854";shortTE="F";uid="bf8cc33c-6890-46dc-87f3-8e176f5e2f8a"
JACXSJ010001606.1	RepeatMasker	DNA/TcMar-Tc1	40926	41418	2750	-	.	ID="RND-5_FAMILY-1747";Tend="1441";Tstart="971";shortTE="F";uid="3ecc39fd-a033-4d57-826f-0bb48eff290e"
JACXSJ010001606.1	RepeatMasker	DNA/Kolobok-E	76173	76891	4251	-	.	ID="RND-4_FAMILY-693";Tend="1699";Tstart="945";shortTE="F";uid="bcc3f62f-b565-4e6f-9953-7520c88b6069"
JACXSJ010016060.1	RepeatMasker	Unknown	1	1201	9980	-	.	ID="RND-5_FAMILY-4024";Tend="1791";Tstart="593";shortTE="F";uid="534abe1a-22e3-45f7-9899-84e8f4af7768"
JACXSJ010016062.1	RepeatMasker	LTR/Gypsy	1	1201	10118	-	.	ID="RND-5_FAMILY-4310";Tend="1387";Tstart="198";shortTE="F";uid="fe58005d-317e-4730-a705-60a54c74acfa"
JACXSJ010016064.1	RepeatMasker	DNA/Ginger	2	1067	4229	-	.	ID="RND-6_FAMILY-2859";Tend="1887";Tstart="828";shortTE="F";uid="3557c87f-f150-4f89-8c56-cb17802c8393"
JACXSJ010016068.1	RepeatMasker	Unknown	3	1197	2976	+	.	ID="RND-4_FAMILY-419";Tend="1867";Tstart="10";shortTE="F";uid="72346e3d-fa43-440f-a394-e3beebd87254"
JACXSJ010016069.1	RepeatMasker	DNA/hAT	607	972	1418	+	.	ID="RND-4_FAMILY-384";Tend="1926";Tstart="1554";shortTE="F";uid="d86a1cdc-5d2f-4284-b6e8-1d6aad10963c"
JACXSJ010001607.1	RepeatMasker	LINE/I	16161	16869	1293	+	.	ID="RND-5_FAMILY-536";Tend="1984";Tstart="1267";shortTE="F";uid="eba811d0-d4f3-48cc-b8d0-45fcfcc35b0e"
JACXSJ010001607.1	RepeatMasker	Unknown	56637	56794	570	+	.	ID="RND-6_FAMILY-869";Tend="975";Tstart="823";shortTE="F";uid="2b89aed6-82e6-432c-851e-985c5c1cbce3"
JACXSJ010001607.1	RepeatMasker	DNA/Ginger	34566	34927	415	+	.	ID="RND-6_FAMILY-2859";Tend="1318";Tstart="938";shortTE="F";uid="18efa56a-58a9-42a6-b23a-3fff5f70cad3"
JACXSJ010001607.1	RepeatMasker	DNA/Kolobok-E	73632	74027	565	+	.	ID="RND-5_FAMILY-1849";Tend="1990";Tstart="1602";shortTE="F";uid="47d8349c-8fd6-4615-abd5-47e2ad46d601"
JACXSJ010001607.1	RepeatMasker	DNA/Ginger-1	76794	77235	1714	+	.	ID="RND-6_FAMILY-313";Tend="2446";Tstart="1987";shortTE="F";uid="ac9011ef-8412-43f2-853c-4f0b1c6ecd9d"
JACXSJ010001607.1	RepeatMasker	DNA	37490	37811	611	+	.	ID="DNA4-3_AP";Tend="430";Tstart="107";shortTE="F";uid="efc57b84-0a59-4017-8589-8e878cbb9e7b"
JACXSJ010001607.1	RepeatMasker	DNA	23076	23639	1378	+	.	ID="DNA8-31_AP";Tend="595";Tstart="23";shortTE="F";uid="66d45b4b-2a92-46b9-9491-bf2d567e9b86"
JACXSJ010001607.1	RepeatMasker	Unknown	5626	5917	1110	+	.	ID="RND-4_FAMILY-1427";Tend="1073";Tstart="794";shortTE="F";uid="053eff8c-4b40-494e-bdc5-2b0f0d7df57e"
JACXSJ010001607.1	RepeatMasker	Unknown	50869	51536	3518	+	.	ID="RND-4_FAMILY-495";Tend="1558";Tstart="891";shortTE="F";uid="be959537-e4d8-4070-b960-a80ccb719836"
JACXSJ010001607.1	RepeatMasker	DNA	60585	61096	904	+	.	ID="DNA4-2_AP";Tend="769";Tstart="260";shortTE="F";uid="9256528c-f81a-4ed7-9b4b-b206ca6c0731"
JACXSJ010001607.1	RepeatMasker	DNA/Ginger-1	70856	70964	556	+	.	ID="RND-1_FAMILY-50";Tend="697";Tstart="464";shortTE="F";uid="f479d02b-86e0-401b-a2d5-b4fffc021a91"
JACXSJ010001607.1	RepeatMasker	DNA/Ginger-2	28451	29192	3951	+	.	ID="RND-5_FAMILY-1141";Tend="1676";Tstart="968";shortTE="F";uid="580010d6-8d80-4c90-9738-8f2d27603f59"
JACXSJ010001607.1	RepeatMasker	DNA	26207	26532	686	+	.	ID="RND-6_FAMILY-3444";Tend="1225";Tstart="902";shortTE="F";uid="3f1dbd1b-31d0-4ba2-a229-3ade2e5ea634"
JACXSJ010001607.1	RepeatMasker	DNA/Ginger	43542	43725	641	+	.	ID="RND-6_FAMILY-2859";Tend="1011";Tstart="811";shortTE="F";uid="e7c80b29-b108-4a1e-adf7-9a9ca8d1b341"
JACXSJ010001607.1	RepeatMasker	DNA	41797	42614	1017	+	.	ID="DNA4-2_AP";Tend="738";Tstart="6";shortTE="F";uid="1ab0e375-21ca-4c19-a756-0e13f06d4a56"
JACXSJ010001607.1	RepeatMasker	Unknown	46637	47103	2478	+	.	ID="RND-5_FAMILY-72";Tend="1307";Tstart="816";shortTE="F";uid="26641786-76a9-483e-a21e-871e76946afb"
JACXSJ010001607.1	RepeatMasker	DNA/Maverick	3638	4935	1274	+	.	ID="RND-5_FAMILY-553";Tend="2129";Tstart="848";shortTE="F";uid="37aca704-20b5-40a4-b9d8-9601ef0429d4"
JACXSJ010001607.1	RepeatMasker	DNA	6657	7217	2736	+	.	ID="RND-6_FAMILY-6506";Tend="1542";Tstart="931";shortTE="F";uid="135edaa5-2643-40a0-937d-1495f7555d73"
JACXSJ010001607.1	RepeatMasker	DNA	32886	33343	1062	+	.	ID="dna8-31_ap";Tend="595";Tstart="1";shortTE="F";uid="aa70047a-84df-4690-a05f-b5ffe4eaf038"
JACXSJ010001607.1	RepeatMasker	DNA/hAT-Charlie	47100	47499	987	+	.	ID="DNA8-86_AP";Tend="466";Tstart="137";shortTE="F";uid="ad41e7ee-ebe1-49d5-899b-6a0755ddeee5"
JACXSJ010001607.1	RepeatMasker	DNA/TcMar-Mariner	68386	68635	592	+	.	ID="NMAR-2_HMEL";Tend="833";Tstart="583";shortTE="F";uid="b465b3bf-9290-42b4-804f-8711867a66a3"
JACXSJ010001607.1	RepeatMasker	DNA/hAT-Tip100	38488	38956	2765	+	.	ID="RND-5_FAMILY-3398";Tend="1344";Tstart="889";shortTE="F";uid="25cefb62-9833-432c-9da0-94f1a5bcb3dd"
JACXSJ010001607.1	RepeatMasker	DNA/hAT-Charlie	65359	66166	613	+	.	ID="HAT-33_LMI";Tend="2281";Tstart="1483";shortTE="F";uid="7b0e76c2-5b09-4f33-9594-c69dd5009f15"
JACXSJ010001607.1	RepeatMasker	DNA/Kolobok-E	58947	59054	408	-	.	ID="RND-6_FAMILY-1681";Tend="1690";Tstart="1585";shortTE="F";uid="9f98eae8-3354-466a-93b6-2c653104349c"
JACXSJ010001607.1	RepeatMasker	DNA/Maverick	2001	2912	4589	-	.	ID="RND-1_FAMILY-286";Tend="1882";Tstart="954";shortTE="F";uid="4419507e-02e1-4334-8dd4-5daba05198e7"
JACXSJ010001607.1	RepeatMasker	Unknown	21210	21967	5071	-	.	ID="RND-5_FAMILY-2538";Tend="1467";Tstart="711";shortTE="F";uid="ea30b0d3-0afe-4f60-b153-a6b061855c62"
JACXSJ010001607.1	RepeatMasker	Unknown	32574	32884	1201	-	.	ID="RND-5_FAMILY-3171";Tend="1543";Tstart="1228";shortTE="F";uid="7071b596-6660-49c3-943f-f444aa28c267"
JACXSJ010001607.1	RepeatMasker	DNA/Ginger	71123	71379	423	-	.	ID="RND-6_FAMILY-2859";Tend="2245";Tstart="2002";shortTE="F";uid="1181c55f-ff76-409a-b748-cf3240f3cf02"
JACXSJ010001607.1	RepeatMasker	DNA/Ginger-1	43741	44172	1500	-	.	ID="RND-6_FAMILY-313";Tend="1432";Tstart="1006";shortTE="F";uid="a36476bc-18e4-4171-ae93-46b535e37e67"
JACXSJ010001607.1	RepeatMasker	Retroposon?	70735	70855	602	-	.	ID="RND-5_FAMILY-7063";Tend="2195";Tstart="2073";shortTE="F";uid="3ed02619-73b8-4585-afba-3debed9f9d54"
JACXSJ010001607.1	RepeatMasker	LINE/R1	53085	53197	593	-	.	ID="RND-5_FAMILY-2548";Tend="1106";Tstart="994";shortTE="F";uid="3f7cd967-96c6-4958-a57e-70298eb40c73"
JACXSJ010001607.1	RepeatMasker	DNA	11446	11599	544	-	.	ID="TTAA2D_AP";Tend="172";Tstart="18";shortTE="F";uid="6ff2fac1-cd88-4c4d-8fab-c9c542553ff3"
JACXSJ010001607.1	RepeatMasker	Unknown	61372	61717	2109	-	.	ID="RND-6_FAMILY-43501";Tend="1259";Tstart="920";shortTE="F";uid="c7abaa35-df53-45b6-83a4-ed41e7d87f55"
JACXSJ010001607.1	RepeatMasker	LINE/R1	52608	52854	910	-	.	ID="RND-5_FAMILY-2548";Tend="1360";Tstart="1109";shortTE="F";uid="db6de72f-0f24-4970-a184-e4d904fde946"
JACXSJ010001607.1	RepeatMasker	Unknown	63364	63538	875	-	.	ID="RND-1_FAMILY-12";Tend="1147";Tstart="993";shortTE="F";uid="8847bfa5-3176-437b-b54e-fae93a19b676"
JACXSJ010001607.1	RepeatMasker	LINE/I-Jockey	10365	11123	1474	-	.	ID="RND-5_FAMILY-1105";Tend="1274";Tstart="509";shortTE="F";uid="bb88e523-46ab-49b7-9611-2156c54cafda"
JACXSJ010001607.1	RepeatMasker	LINE/I-Jockey	40706	41765	2815	-	.	ID="RND-4_FAMILY-1039";Tend="2200";Tstart="748";shortTE="F";uid="22fec0fc-7472-4aa9-ab4c-e834b3c12a6d"
JACXSJ010001607.1	RepeatMasker	DNA/hAT-Tip100	22739	23064	1821	-	.	ID="RND-4_FAMILY-2960";Tend="1642";Tstart="1294";shortTE="F";uid="032f28ea-c89d-403a-8c14-2ab0f0080a30"
JACXSJ010001607.1	RepeatMasker	Retroposon?	67050	67235	424	-	.	ID="RND-6_FAMILY-614";Tend="1357";Tstart="1159";shortTE="F";uid="349d8668-e7ae-435e-9f08-d8587b43e199"
JACXSJ010001607.1	RepeatMasker	DNA/hAT-hAT19	36540	36702	489	-	.	ID="RND-5_FAMILY-782";Tend="1553";Tstart="1398";shortTE="F";uid="32b15cea-7546-454a-93e1-5fe100df112c"
JACXSJ010001607.1	RepeatMasker	DNA/Kolobok-E	66649	66936	860	-	.	ID="RND-6_FAMILY-1681";Tend="1974";Tstart="1701";shortTE="F";uid="f88de1a5-115d-4023-b2d4-f9bc3c679e44"
JACXSJ010001607.1	RepeatMasker	Unknown	33351	33709	2202	-	.	ID="RND-5_FAMILY-3171";Tend="1232";Tstart="882";shortTE="F";uid="524bf0ab-cc15-4e91-8872-9900cfb753e6"
JACXSJ010001607.1	RepeatMasker	DNA/Ginger	38397	38505	415	-	.	ID="RND-6_FAMILY-2859";Tend="2417";Tstart="2311";shortTE="F";uid="8cc3e254-a62c-470e-a177-35514d16e488"
JACXSJ010001607.1	RepeatMasker	DNA/Maverick	2929	3637	1374	-	.	ID="RND-1_FAMILY-265";Tend="725";Tstart="1";shortTE="F";uid="5071c49f-60e4-44a2-b3a2-f78754da9795"
JACXSJ010001607.1	RepeatMasker	DNA	52858	53084	1173	-	.	ID="DNAX-10_AP";Tend="222";Tstart="1";shortTE="F";uid="15ec1148-34aa-4cd6-a1db-41e3885e4f2a"
JACXSJ010001607.1	RepeatMasker	DNA/Ginger	69780	70259	826	-	.	ID="RND-6_FAMILY-2859";TEgroup="ctg_1607%7CRND-6_FAMILY-2859%7C1";Tend="2492";Tstart="874";shortTE="F";uid="1c3c9c10-c09b-4161-acc2-0af40005b93e"
JACXSJ010001607.1	RepeatMasker	DNA/hAT-Tip100	23640	23951	1606	-	.	ID="RND-4_FAMILY-2960";Tend="1301";Tstart="939";shortTE="F";uid="4b693793-f4f8-49c9-b2e4-84d13c9d89c9"
JACXSJ010001607.1	RepeatMasker	DNA/Kolobok-E	58289	58396	438	-	.	ID="RND-6_FAMILY-1681";Tend="1937";Tstart="1833";shortTE="F";uid="a1f21440-b2c8-4879-92d9-60e92e5814f6"
JACXSJ010001607.1	RepeatMasker	DNA/Ginger	72570	73383	2265	-	.	ID="RND-6_FAMILY-2859";Tend="2486";Tstart="1646";shortTE="F";uid="5bd69e4a-b4d7-419f-9ca3-f81e3a45dfa2"
JACXSJ010001607.1	RepeatMasker	DNA/Ginger	67239	67494	969	-	.	ID="RND-6_FAMILY-2859";Tend="1084";Tstart="804";shortTE="F";uid="5334fc1a-b3eb-481a-864f-558b857a0649"
JACXSJ010001607.1	RepeatMasker	Retroposon?	59819	60044	505	-	.	ID="SINE2-1_AP";Tend="292";Tstart="64";shortTE="F";uid="bfbba387-22ae-4228-83ee-f4c5de5fd727"
JACXSJ010001607.1	RepeatMasker	DNA	954	1154	816	-	.	ID="DNA8-77_AP";Tend="240";Tstart="1";shortTE="F";uid="42469041-285d-4919-b349-63dffef51195"
JACXSJ010016070.1	RepeatMasker	DNA/Ginger-1	663	772	468	+	.	ID="GINGER1-1_AP";Tend="4360";Tstart="4243";shortTE="F";uid="5d88e353-f7e9-4404-8dbf-c2f202d89220"
JACXSJ010016070.1	RepeatMasker	DNA/Kolobok-E	54	659	669	-	.	ID="KOLOBOKE-4_AP";Tend="4669";Tstart="3948";shortTE="F";uid="bcad28b1-7940-4c22-a629-0b2d14dd99df"
JACXSJ010016071.1	RepeatMasker	LINE/I-Jockey	5	1200	4061	+	.	ID="RND-6_FAMILY-7375";Tend="2216";Tstart="1002";shortTE="F";uid="c8e88c27-8435-40e7-817c-a4ae4bf5dc09"
JACXSJ010016072.1	RepeatMasker	DNA/hAT-hAT19	194	1200	7501	+	.	ID="RND-6_FAMILY-5347";Tend="1621";Tstart="623";shortTE="F";uid="ee5a78b7-9aa7-4a49-941c-830371c8526d"
JACXSJ010016072.1	RepeatMasker	DNA/Ginger-1	2	212	1260	+	.	ID="RND-6_FAMILY-5348";Tend="2162";Tstart="1954";shortTE="F";uid="eaad002d-ae65-4e41-93fa-6852531b5d69"
JACXSJ010016073.1	RepeatMasker	Unknown	1	1200	9448	-	.	ID="RND-1_FAMILY-262";Tend="1222";Tstart="23";shortTE="F";uid="f581f041-4d76-4018-892c-aec7f16e32dd"
JACXSJ010016074.1	RepeatMasker	LINE/I	469	1130	5202	+	.	ID="RND-6_FAMILY-384";Tend="962";Tstart="303";shortTE="F";uid="2be1eb6d-1723-4634-b355-24efde692e06"
JACXSJ010016074.1	RepeatMasker	DNA/Maverick	181	779	1222	-	.	ID="RND-6_FAMILY-163";Tend="1499";Tstart="899";shortTE="F";uid="2d8c0339-0ffa-4c4d-a182-30113362c283"
JACXSJ010016075.1	RepeatMasker	DNA/PiggyBac	425	636	442	+	.	ID="PIGGYBAC-4_HMM";Tend="1447";Tstart="1233";shortTE="F";uid="2e4ea539-e3b1-4d29-b113-b138d4e25542"
JACXSJ010016078.1	RepeatMasker	Unknown	373	742	2232	-	.	ID="RND-5_FAMILY-977";Tend="1418";Tstart="1060";shortTE="F";uid="322075b2-36b3-499c-8386-afd31fe9fcee"
JACXSJ010016078.1	RepeatMasker	DNA/TcMar-m44	21	354	1732	-	.	ID="MARINER-2_AP";Tend="346";Tstart="1";shortTE="F";uid="9dac471b-c5d2-4766-9880-bb367de5acec"
JACXSJ010016079.1	RepeatMasker	LTR/Gypsy	1	605	731	+	.	ID="RND-6_FAMILY-9186";Tend="1607";Tstart="1013";shortTE="F";uid="fb3e9fd1-308f-4bba-8adc-f15978437e8d"
JACXSJ010016079.1	RepeatMasker	Unknown	724	1199	2386	+	.	ID="RND-6_FAMILY-1937";Tend="426";Tstart="53";shortTE="F";uid="043044cb-d382-4fe7-b678-2d1c264d01f6"
JACXSJ010016079.1	RepeatMasker	DNA/Maverick	635	1156	1086	-	.	ID="RND-5_FAMILY-3265";Tend="3122";Tstart="2603";shortTE="F";uid="a1378e68-cdf0-439a-8000-23117b758cb1"
JACXSJ010001608.1	RepeatMasker	DNA/Ginger	21002	21238	620	+	.	ID="RND-6_FAMILY-2859";Tend="2467";Tstart="2243";shortTE="F";uid="1a96dafc-1801-418a-a5e2-03332562b84e"
JACXSJ010001608.1	RepeatMasker	DNA/Kolobok-E	21393	21739	901	+	.	ID="RND-6_FAMILY-18295";Tend="2235";Tstart="1829";shortTE="F";uid="51383f00-72be-4cd6-ae95-8f22b3a440cc"
JACXSJ010001608.1	RepeatMasker	Unknown	75580	76421	5197	+	.	ID="RND-1_FAMILY-19";Tend="1734";Tstart="910";shortTE="F";uid="b56135b0-7bdc-4de2-a5ae-c3281afcf0cc"
JACXSJ010001608.1	RepeatMasker	DNA/hAT-Tip100	29778	29883	424	+	.	ID="DNA8-16B_AP";Tend="164";Tstart="57";shortTE="F";uid="42d35b0f-5add-4039-b5d4-13d87621b591"
JACXSJ010001608.1	RepeatMasker	DNA/TcMar-Tc1	52396	54133	3655	+	.	ID="RND-6_FAMILY-728";TEgroup="ctg_1608%7CRND-6_FAMILY-728%7C1";Tend="1290";Tstart="16";shortTE="F";uid="c26c7b85-1649-4e96-b6c9-a8e3dacaa914"
JACXSJ010001608.1	RepeatMasker	LINE/I	20450	20688	1396	+	.	ID="RND-5_FAMILY-536";Tend="1870";Tstart="1639";shortTE="F";uid="972bdb19-292b-4e9e-b960-0e653d6e97c4"
JACXSJ010001608.1	RepeatMasker	DNA/Ginger	9877	10023	519	+	.	ID="RND-6_FAMILY-2859";Tend="1387";Tstart="1243";shortTE="F";uid="8a0a1261-2627-46d8-9262-0152638fac59"
JACXSJ010001608.1	RepeatMasker	DNA/Ginger	70288	71334	4296	+	.	ID="RND-6_FAMILY-2859";Tend="2493";Tstart="1415";shortTE="F";uid="57f264de-8ae0-4a97-bbad-005116e2806b"
JACXSJ010001608.1	RepeatMasker	DNA/hAT	73377	74348	3763	+	.	ID="RND-4_FAMILY-384";Tend="1854";Tstart="791";shortTE="F";uid="33eeffcc-3172-49e8-8038-25370d8f9f6d"
JACXSJ010001608.1	RepeatMasker	DNA/Ginger	71580	71726	1075	+	.	ID="RND-6_FAMILY-2859";Tend="2486";Tstart="2341";shortTE="F";uid="0ed69894-365f-4d6b-8c61-6e1e1068a224"
JACXSJ010001608.1	RepeatMasker	DNA	31587	31707	424	+	.	ID="RND-5_FAMILY-9794";Tend="1001";Tstart="888";shortTE="F";uid="400949f4-0dec-4b20-bf66-e99361d34bb9"
JACXSJ010001608.1	RepeatMasker	DNA/Ginger	50308	51921	609	+	.	ID="RND-6_FAMILY-2859";TEgroup="ctg_1608%7CRND-6_FAMILY-2859%7C1";Tend="2489";Tstart="812";shortTE="F";uid="060d0f54-128e-459d-8d0d-3a201dd4dc9f"
JACXSJ010001608.1	RepeatMasker	RC/Helitron?	10909	11490	1847	+	.	ID="RND-5_FAMILY-2405";Tend="1674";Tstart="800";shortTE="F";uid="a4a21079-1ebf-450e-8cbf-b9bc5bb2273f"
JACXSJ010001608.1	RepeatMasker	DNA/Ginger-1	21959	22138	651	+	.	ID="RND-6_FAMILY-313";Tend="1308";Tstart="1140";shortTE="F";uid="ea8374fd-500b-49ee-8c6a-020d4ae3e989"
JACXSJ010001608.1	RepeatMasker	DNA/hAT-Charlie	69900	70107	636	+	.	ID="HAT-N19_AP";TEgroup="ctg_1608%7CHAT-N19_AP%7C1";Tend="349";Tstart="4";shortTE="T";uid="f0e64c94-07ca-41ae-b01c-a4094464610c"
JACXSJ010001608.1	RepeatMasker	DNA/Ginger	20178	20499	623	+	.	ID="RND-6_FAMILY-2859";Tend="1433";Tstart="1135";shortTE="F";uid="9745b547-c127-4d0b-afb8-5cd3e74d2532"
JACXSJ010001608.1	RepeatMasker	DNA/Kolobok-E	20687	20840	544	+	.	ID="RND-5_FAMILY-1849";Tend="1752";Tstart="1595";shortTE="F";uid="0f5206e5-515c-41f1-978b-12579ea897de"
JACXSJ010001608.1	RepeatMasker	LINE/CR1	22995	23975	919	+	.	ID="RND-5_FAMILY-3852";Tend="1605";Tstart="650";shortTE="F";uid="b51728a4-3371-4200-87b0-611b2ef477fa"
JACXSJ010001608.1	RepeatMasker	DNA/hAT	26587	26774	525	+	.	ID="RND-4_FAMILY-384";Tend="1590";Tstart="1385";shortTE="F";uid="7bfda7e4-808b-495f-978d-387040688534"
JACXSJ010001608.1	RepeatMasker	DNA	58692	58825	489	+	.	ID="TTAA8_AP";Tend="436";Tstart="282";shortTE="F";uid="d3367fe5-aebf-4f8f-b6e2-257061c3fa25"
JACXSJ010001608.1	RepeatMasker	RC/Helitron?	3236	3508	1272	+	.	ID="RND-5_FAMILY-2405";Tend="1086";Tstart="815";shortTE="F";uid="eb9ab52c-52a0-41b5-9e75-d0cd0d3e84c7"
JACXSJ010001608.1	RepeatMasker	LINE/I	79554	81005	942	+	.	ID="RND-4_FAMILY-2278";Tend="1800";Tstart="394";shortTE="F";uid="30bb8039-9588-458f-9a7b-a741cf105c1c"
JACXSJ010001608.1	RepeatMasker	Unknown	19677	19908	1319	+	.	ID="RND-1_FAMILY-106";Tend="1179";Tstart="944";shortTE="F";uid="d2cffe6d-47e4-4f48-a4c6-38a27a9925c8"
JACXSJ010001608.1	RepeatMasker	DNA/hAT-Tip100	9207	9525	1108	+	.	ID="RND-6_FAMILY-2791";Tend="657";Tstart="333";shortTE="F";uid="429fbfc6-c896-4d63-9509-2f1eed95ba3b"
JACXSJ010001608.1	RepeatMasker	LTR/Gypsy	55969	56149	1142	-	.	ID="RND-5_FAMILY-5474";Tend="762";Tstart="581";shortTE="F";uid="ec183cd5-15a7-410d-ab2f-830c940429cf"
JACXSJ010001608.1	RepeatMasker	DNA/Ginger	36345	37974	8842	-	.	ID="RND-6_FAMILY-2859";Tend="2487";Tstart="796";shortTE="F";uid="7fe0da1c-f8ca-42cf-97d1-c7e5fb9f8d01"
JACXSJ010001608.1	RepeatMasker	DNA/hAT?	46427	46533	680	-	.	ID="RND-5_FAMILY-2709";Tend="1474";Tstart="972";shortTE="F";uid="9b18ea4a-5c07-49ba-a9f5-5f8419d602e8"
JACXSJ010001608.1	RepeatMasker	DNA/Ginger-1	71723	73365	6880	-	.	ID="RND-6_FAMILY-313";Tend="2440";Tstart="773";shortTE="F";uid="5932f8da-e9c5-4ee6-899a-7de2ee3a78c1"
JACXSJ010001608.1	RepeatMasker	RC/Helitron	46534	46867	987	-	.	ID="RND-1_FAMILY-43";Tend="1280";Tstart="895";shortTE="F";uid="8d06d763-5819-436d-900d-eb55bce44ab7"
JACXSJ010001608.1	RepeatMasker	DNA/Ginger	56915	57580	2117	-	.	ID="RND-6_FAMILY-2859";Tend="1452";Tstart="816";shortTE="F";uid="3e296d87-0217-460d-b30a-cd56eed6217c"
JACXSJ010001608.1	RepeatMasker	DNA/hAT	19472	19676	716	-	.	ID="RND-5_FAMILY-2627";Tend="1473";Tstart="1266";shortTE="F";uid="849b45e3-26e8-4e6d-9469-13cdcaa438c2"
JACXSJ010001608.1	RepeatMasker	DNA/hAT-Ac	63222	63401	845	-	.	ID="RND-4_FAMILY-36";Tend="1418";Tstart="1246";shortTE="F";uid="2487bf0a-03d4-4ec1-adf3-80b968dbfc34"
JACXSJ010001608.1	RepeatMasker	DNA/hAT-Tip100	62210	62595	1170	-	.	ID="RND-6_FAMILY-12522";Tend="1349";Tstart="988";shortTE="F";uid="63efbb79-3d1b-4cd5-b033-93647c54d6c4"
JACXSJ010001608.1	RepeatMasker	Unknown	25149	25532	845	-	.	ID="RND-5_FAMILY-7049";Tend="1380";Tstart="948";shortTE="F";uid="a604bd57-6807-43ec-b0c0-3b2e5ffabab6"
JACXSJ010001608.1	RepeatMasker	Unknown	44442	44970	2367	-	.	ID="RND-1_FAMILY-177";Tend="1371";Tstart="821";shortTE="F";uid="a00ff3ed-8faf-4233-b350-cc937d5fd154"
JACXSJ010001608.1	RepeatMasker	LINE/CR1	54266	55041	1181	-	.	ID="RND-6_FAMILY-3757";Tend="2165";Tstart="1365";shortTE="F";uid="c7c0d509-2d0f-4cb0-aa0a-9a6ce8194cb7"
JACXSJ010001608.1	RepeatMasker	LINE/Tad1	34966	35161	862	-	.	ID="RND-6_FAMILY-185";Tend="1092";Tstart="894";shortTE="F";uid="bbc7e192-ff70-4c08-a75b-b50677b928db"
JACXSJ010001608.1	RepeatMasker	LINE/L2	17732	18095	2267	-	.	ID="RND-6_FAMILY-39";Tend="1497";Tstart="1142";shortTE="F";uid="f42829ac-f77a-4eb3-8e91-f0336e5ec66a"
JACXSJ010001608.1	RepeatMasker	DNA/Ginger	64022	65119	1339	-	.	ID="RND-6_FAMILY-2859";TEgroup="ctg_1608%7CRND-6_FAMILY-2859%7C2";Tend="1764";Tstart="816";shortTE="F";uid="018805e0-34e7-41f9-a4ab-a840f2847dc5"
JACXSJ010001608.1	RepeatMasker	DNA/Kolobok-E	9893	10361	1284	-	.	ID="RND-6_FAMILY-2763";Tend="1416";Tstart="937";shortTE="F";uid="714f7df5-d115-40dc-9d96-69f45a6b12de"
JACXSJ010001608.1	RepeatMasker	DNA/Ginger-1	20156	20454	764	-	.	ID="RND-6_FAMILY-313";Tend="2146";Tstart="1847";shortTE="F";uid="0ff4fea3-2ffa-46ff-9a95-fe884dc242e0"
JACXSJ010001608.1	RepeatMasker	DNA/Ginger	21443	22074	3414	-	.	ID="RND-6_FAMILY-2859";Tend="2495";Tstart="1820";shortTE="F";uid="719e2111-707a-4aba-9a76-24e0a75dc4e5"
JACXSJ010001608.1	RepeatMasker	DNA/hAT	19890	19991	425	-	.	ID="RND-5_FAMILY-2627";Tend="1176";Tstart="1074";shortTE="F";uid="5c172506-e4fb-4752-a199-7604e99aff7a"
JACXSJ010001608.1	RepeatMasker	DNA	59028	59229	761	-	.	ID="DNA8-31_AP";Tend="211";Tstart="2";shortTE="F";uid="463b28c4-1ae4-4dec-865b-cc5497819d8f"
JACXSJ010001608.1	RepeatMasker	LINE/I	77889	80738	16475	-	.	ID="RND-6_FAMILY-15105";Tend="1933";Tstart="1";shortTE="F";uid="084f4fc4-943e-4b62-94fa-6f01f36a1ccf"
JACXSJ010001608.1	RepeatMasker	Unknown	24492	24593	491	-	.	ID="RND-5_FAMILY-7049";Tend="1577";Tstart="1471";shortTE="F";uid="41d71cf4-fa15-42b3-bd5d-bf2fa4293a86"
JACXSJ010001608.1	RepeatMasker	DNA/TcMar-Pogo	30162	30357	919	-	.	ID="RND-6_FAMILY-2440";Tend="663";Tstart="476";shortTE="F";uid="e7d08f05-95e0-4488-acaa-37cea9e2bc05"
JACXSJ010001608.1	RepeatMasker	DNA	57752	58185	2186	-	.	ID="TTAA4B_AP";Tend="429";Tstart="1";shortTE="F";uid="95785f34-2736-4b02-a863-0a9be20a077f"
JACXSJ010001608.1	RepeatMasker	DNA/Kolobok-E	4311	4512	800	-	.	ID="RND-4_FAMILY-693";TEgroup="ctg_1608%7CRND-4_FAMILY-693%7C1";Tend="1353";Tstart="1011";shortTE="F";uid="68eb3e28-4903-469a-9527-8802c2a21b52"
JACXSJ010001608.1	RepeatMasker	DNA/Ginger	33919	34710	1850	-	.	ID="RND-6_FAMILY-2859";Tend="1695";Tstart="893";shortTE="F";uid="0f713d23-0db1-4dc0-8223-ec7306aace0e"
JACXSJ010001608.1	RepeatMasker	DNA/Ginger-1	50935	51071	569	-	.	ID="RND-6_FAMILY-313";Tend="2168";Tstart="2036";shortTE="F";uid="78c727c5-cf68-498f-bf54-7a0de378ed5a"
JACXSJ010001608.1	RepeatMasker	DNA/Ginger	13848	14104	820	-	.	ID="RND-6_FAMILY-2859";Tend="2474";Tstart="2246";shortTE="F";uid="5ad5cf60-0411-47ae-8150-27c6c79a8518"
JACXSJ010001608.1	RepeatMasker	DNA	58189	58795	1678	-	.	ID="rnd-6_family-12019";Tend="1105";Tstart="55";shortTE="F";uid="f29db239-e592-4cf1-962a-13487609ed0c"
JACXSJ010001608.1	RepeatMasker	Unknown	26538	26767	414	-	.	ID="RND-6_FAMILY-9318";Tend="553";Tstart="302";shortTE="F";uid="0d97be8a-fa3e-4335-8885-e06be7e4dde7"
JACXSJ010001608.1	RepeatMasker	LINE/L2	66279	66709	707	-	.	ID="RND-5_FAMILY-5279";TEgroup="ctg_1608%7CRND-5_FAMILY-5279%7C1";Tend="1382";Tstart="582";shortTE="F";uid="21e97826-1463-4b31-b9c7-b3917fef73a8"
JACXSJ010016080.1	RepeatMasker	DNA/Ginger-1	715	1129	1794	+	.	ID="RND-5_FAMILY-839";Tend="1657";Tstart="1233";shortTE="F";uid="24e1a66f-8ed2-4f8c-837f-4dd11cce6cd7"
JACXSJ010016080.1	RepeatMasker	DNA/hAT	1	222	1480	+	.	ID="RND-4_FAMILY-1274";Tend="1183";Tstart="962";shortTE="F";uid="8ca4ce10-332a-4812-beb9-a7eeb8fa8cc2"
JACXSJ010016080.1	RepeatMasker	DNA/Ginger-1	218	450	1152	+	.	ID="RND-6_FAMILY-313";Tend="1016";Tstart="777";shortTE="F";uid="5c724940-a946-4552-b5b7-ad0f8f97fba0"
JACXSJ010016080.1	RepeatMasker	Unknown	450	699	1545	-	.	ID="RND-6_FAMILY-27644";Tend="1156";Tstart="889";shortTE="F";uid="2ce04918-3ea9-47c9-8d34-68f52067c169"
JACXSJ010016081.1	RepeatMasker	RC/Helitron	1	337	1593	-	.	ID="RND-5_FAMILY-12846";Tend="698";Tstart="303";shortTE="F";uid="a638aa15-9528-46ac-8a24-1ac14df7c907"
JACXSJ010016083.1	RepeatMasker	DNA/hAT-hATm	749	1199	2627	-	.	ID="RND-5_FAMILY-5311";Tend="2944";Tstart="2461";shortTE="F";uid="55849550-5e90-4fa7-882c-eed7e4b9d2b1"
JACXSJ010016084.1	RepeatMasker	LINE/I-Jockey	1	203	1584	+	.	ID="RND-6_FAMILY-3840";Tend="976";Tstart="774";shortTE="F";uid="02fc51c6-f22d-4911-8a31-7afb95d5fe28"
JACXSJ010016084.1	RepeatMasker	RC/Helitron	383	542	624	+	.	ID="RND-5_FAMILY-3754";Tend="1004";Tstart="845";shortTE="F";uid="04eccc17-47ee-4bd3-9366-8a1e8ca4be12"
JACXSJ010016084.1	RepeatMasker	RC/Helitron	878	1016	676	-	.	ID="RND-5_FAMILY-3754";Tend="1004";Tstart="845";shortTE="F";uid="95bdc98d-8e9c-44aa-b370-110cbb4a3684"
JACXSJ010016084.1	RepeatMasker	Unknown	1026	1182	505	-	.	ID="RND-6_FAMILY-5273";Tend="630";Tstart="473";shortTE="F";uid="85b168b3-fd13-41c4-a5fc-0188ad3d9857"
JACXSJ010016085.1	RepeatMasker	DNA/Maverick	36	1198	9388	+	.	ID="RND-6_FAMILY-3391";Tend="1235";Tstart="46";shortTE="F";uid="f34f8407-2bad-45c5-b27b-3c5c387fbd49"
JACXSJ010016086.1	RepeatMasker	Unknown	1	1196	7262	+	.	ID="RND-6_FAMILY-4491";Tend="2241";Tstart="1058";shortTE="F";uid="3810dd57-f16a-4cb8-841a-001d14280002"
JACXSJ010016087.1	RepeatMasker	Unknown	650	1189	1323	+	.	ID="RND-4_FAMILY-419";Tend="1867";Tstart="1313";shortTE="F";uid="c9dd3f17-14fd-4b49-aceb-c59183612087"
JACXSJ010016087.1	RepeatMasker	DNA/TcMar-m44	1	639	5074	-	.	ID="RND-1_FAMILY-52";Tend="751";Tstart="113";shortTE="F";uid="c7f6fec2-51d1-41d4-bbbe-6c04efdd879d"
JACXSJ010016088.1	RepeatMasker	LTR/Gypsy	1073	1191	513	+	.	ID="GYPSY2-LTR_AP";Tend="138";Tstart="1";shortTE="F";uid="4a680158-d084-42fd-93b8-f8886007c7f4"
JACXSJ010016088.1	RepeatMasker	LTR/Gypsy	1	1072	5758	+	.	ID="GYPSY2-I_AP";Tend="4474";Tstart="3407";shortTE="F";uid="8703ec10-57a1-40a0-b5e3-a709fbc1a6de"
JACXSJ010016089.1	RepeatMasker	LINE/RTE-BovB	74	996	808	+	.	ID="RTE-6_LMI";Tend="1553";Tstart="297";shortTE="F";uid="3f343928-83c2-4c49-968e-0f82c492f9af"
JACXSJ010001609.1	RepeatMasker	Unknown	75872	77538	6230	+	.	ID="RND-6_FAMILY-6159";Tend="2413";Tstart="888";shortTE="F";uid="1fce70d0-fa96-48d8-8d68-3a0ce3c7c04c"
JACXSJ010001609.1	RepeatMasker	Unknown	73794	74863	4618	+	.	ID="RND-1_FAMILY-190";Tend="1234";Tstart="231";shortTE="F";uid="3f21b6ca-3da7-4f68-af83-7b1f6e35d1df"
JACXSJ010001609.1	RepeatMasker	Unknown	47340	47625	2442	+	.	ID="RND-1_FAMILY-16";Tend="1161";Tstart="875";shortTE="F";uid="21ecbed4-58ce-4342-98cb-7c14e1dadfd0"
JACXSJ010001609.1	RepeatMasker	Unknown	57399	58215	906	+	.	ID="RND-5_FAMILY-4106";TEgroup="ctg_1609%7CRND-5_FAMILY-4106%7C1";Tend="1474";Tstart="29";shortTE="F";uid="54dc05bc-d206-4f79-81c6-12799db8b2d8"
JACXSJ010001609.1	RepeatMasker	Unknown	58770	59422	4428	+	.	ID="RND-5_FAMILY-4106";Tend="1472";Tstart="839";shortTE="F";uid="5aca8376-daa4-4ee2-be10-6cffe4dfb2d9"
JACXSJ010001609.1	RepeatMasker	DNA/Ginger-2	51746	51986	475	+	.	ID="ginger2-1_ap";Tend="197";Tstart="1";shortTE="F";uid="c36a4a2b-49c8-44dd-8ec8-44c93bfe0a06"
JACXSJ010001609.1	RepeatMasker	LINE/R1	66068	69112	5196	+	.	ID="SART-9_API";Tend="3039";Tstart="4";shortTE="F";uid="f26b2694-d9a0-406a-938b-1d6e08d39834"
JACXSJ010001609.1	RepeatMasker	LINE/R1	63563	64108	492	+	.	ID="SART-1_API";Tend="551";Tstart="2";shortTE="F";uid="848e6aaa-469f-4848-8c12-914ac4c84a97"
JACXSJ010001609.1	RepeatMasker	LINE/R1	69990	70093	551	+	.	ID="SART-9_API";Tend="3675";Tstart="3568";shortTE="F";uid="3ae35aef-f2da-43ff-9178-b6dc728a50b0"
JACXSJ010001609.1	RepeatMasker	DNA/hAT-Tip100	58212	58734	3516	+	.	ID="RND-6_FAMILY-1627";Tend="1355";Tstart="836";shortTE="F";uid="46e8afbc-cc35-4523-83c3-72c414ccef55"
JACXSJ010001609.1	RepeatMasker	RC/Helitron	80644	80806	925	+	.	ID="HELITRON-N1C_LMI";Tend="160";Tstart="1";shortTE="F";uid="a6822a75-3f1a-476b-b56e-0ea24aaee4a9"
JACXSJ010001609.1	RepeatMasker	DNA/Ginger-1	31159	31330	541	+	.	ID="GINGER1-1_AP";Tend="5197";Tstart="5019";shortTE="F";uid="979f1455-d7fd-4608-91de-f6553056a581"
JACXSJ010001609.1	RepeatMasker	DNA/hAT-Ac	41711	43362	3219	+	.	ID="RND-6_FAMILY-907";TEgroup="ctg_1609%7CRND-6_FAMILY-907%7C1";Tend="1442";Tstart="8";shortTE="F";uid="b28a880c-b331-4b85-ab8c-70adbfce4616"
JACXSJ010001609.1	RepeatMasker	Unknown	50921	51287	3063	+	.	ID="RND-6_FAMILY-6934";Tend="1375";Tstart="1005";shortTE="F";uid="cc3129f6-03e5-4ce0-8821-30e48f100163"
JACXSJ010001609.1	RepeatMasker	DNA/Ginger	35862	36135	1870	+	.	ID="rnd-6_family-2859";Tend="2175";Tstart="1002";shortTE="F";uid="80df94f5-cfb0-49bb-9223-88f42d5efd17"
JACXSJ010001609.1	RepeatMasker	DNA/hAT-Charlie	17260	17639	535	+	.	ID="RND-5_FAMILY-5343";TEgroup="ctg_1609%7CRND-5_FAMILY-5343%7C1";Tend="1421";Tstart="929";shortTE="F";uid="3cae5d64-ab54-4272-aa46-d25f3146bb0d"
JACXSJ010001609.1	RepeatMasker	Unknown	59657	60469	6637	+	.	ID="RND-6_FAMILY-11138";Tend="1481";Tstart="673";shortTE="F";uid="0b77d8fb-4ebd-47d0-8fb9-62f2aab1845b"
JACXSJ010001609.1	RepeatMasker	DNA/Ginger	56724	56887	464	+	.	ID="RND-6_FAMILY-2859";Tend="965";Tstart="797";shortTE="F";uid="0d80c6e9-c0f2-4cf4-bbf1-d22041f80df9"
JACXSJ010001609.1	RepeatMasker	DNA/Kolobok-E	10066	10238	466	+	.	ID="RND-6_FAMILY-2763";Tend="1100";Tstart="927";shortTE="F";uid="dd745c2c-c8de-45d3-ad4d-88693fbe4a6a"
JACXSJ010001609.1	RepeatMasker	LINE/R1	43956	44304	541	+	.	ID="SART-2_API";Tend="1819";Tstart="1465";shortTE="F";uid="224c250b-fecf-4d16-9a70-afad81253406"
JACXSJ010001609.1	RepeatMasker	Unknown	1147	1493	1823	-	.	ID="RND-6_FAMILY-37892";Tend="621";Tstart="294";shortTE="F";uid="23c7a3cc-2e8d-4960-b53d-60fb95d24782"
JACXSJ010001609.1	RepeatMasker	DNA/hAT?	3583	4060	3292	-	.	ID="RND-1_FAMILY-11";Tend="1570";Tstart="1092";shortTE="F";uid="49922e11-33ee-49eb-95b5-4286111b6739"
JACXSJ010001609.1	RepeatMasker	DNA/Ginger-1	35535	35861	1044	-	.	ID="RND-6_FAMILY-313";Tend="2253";Tstart="1941";shortTE="F";uid="36a97934-7e8e-49aa-ba8e-c71ec8e0f13a"
JACXSJ010001609.1	RepeatMasker	LINE/R1	47169	47362	440	-	.	ID="SART-4_API";Tend="329";Tstart="141";shortTE="F";uid="839b5445-7e69-4099-a519-824be8ad89d4"
JACXSJ010001609.1	RepeatMasker	DNA/TcMar-m44	6552	6702	498	-	.	ID="dnax-3c_ap";Tend="144";Tstart="1";shortTE="F";uid="260ea4b4-ed27-4619-8880-3f500c6f061b"
JACXSJ010001609.1	RepeatMasker	DNA/Ginger-2	52992	54035	2579	-	.	ID="GINGER2-1_AP";Tend="1648";Tstart="596";shortTE="F";uid="13f6c6ae-1bb5-4473-aae8-36353bef456d"
JACXSJ010001609.1	RepeatMasker	DNA/Ginger-2	52283	52798	1316	-	.	ID="GINGER2-1_AP";Tend="2660";Tstart="2149";shortTE="F";uid="62cb0bcf-c531-4387-8d37-d5f7c10ca0e0"
JACXSJ010001609.1	RepeatMasker	Unknown	55461	55903	2997	-	.	ID="RND-1_FAMILY-70";Tend="1430";Tstart="966";shortTE="F";uid="751d1ed3-9aa5-40cb-93ba-3b143eaf6e18"
JACXSJ010001609.1	RepeatMasker	DNA/Ginger	9754	10180	1881	-	.	ID="RND-6_FAMILY-2859";Tend="2418";Tstart="2002";shortTE="F";uid="2ca4dfb7-214e-49a9-8ae7-60d5a5eddbff"
JACXSJ010001609.1	RepeatMasker	DNA/Ginger-2	54384	54546	504	-	.	ID="GINGER2-1_AP";Tend="162";Tstart="1";shortTE="F";uid="4273d4a7-bd31-4bea-b8a2-8af55ea44f0a"
JACXSJ010001609.1	RepeatMasker	Unknown	75178	75880	1141	-	.	ID="RND-1_FAMILY-19";TEgroup="ctg_1609%7CRND-1_FAMILY-19%7C1";Tend="1742";Tstart="901";shortTE="F";uid="bc9ebae1-07eb-4488-99ed-3aad208ca6e6"
JACXSJ010001609.1	RepeatMasker	DNA/Ginger	79319	79672	942	-	.	ID="RND-6_FAMILY-2859";Tend="2443";Tstart="2073";shortTE="F";uid="342ef623-2464-4b91-928a-1041ea3b98c0"
JACXSJ010001609.1	RepeatMasker	DNA/Ginger	31594	31817	1066	-	.	ID="RND-6_FAMILY-2859";Tend="1047";Tstart="817";shortTE="F";uid="49974c4d-87ee-4db9-b7a5-8ac8bd4bc3ad"
JACXSJ010001609.1	RepeatMasker	DNA/MULE-MuDR	36763	37302	1438	-	.	ID="RND-6_FAMILY-12695";Tend="509";Tstart="28";shortTE="F";uid="e16588c3-8112-44f8-9886-2779c332abd5"
JACXSJ010001609.1	RepeatMasker	DNA/Ginger	25899	26107	412	-	.	ID="RND-6_FAMILY-2859";Tend="989";Tstart="811";shortTE="F";uid="550ec926-e150-458a-a523-4a786222bb02"
JACXSJ010001609.1	RepeatMasker	Unknown	720	967	888	-	.	ID="RND-6_FAMILY-37892";Tend="858";Tstart="615";shortTE="F";uid="8a01a8d6-19a6-4d7e-b93e-807428c00c9d"
JACXSJ010001609.1	RepeatMasker	Unknown	47639	48429	5693	-	.	ID="RND-1_FAMILY-4";Tend="1663";Tstart="850";shortTE="F";uid="0afa1f13-a6ba-49cb-b212-8aae46dd7b3c"
JACXSJ010001609.1	RepeatMasker	Unknown	80417	80657	553	-	.	ID="RND-6_FAMILY-1675";Tend="1281";Tstart="1080";shortTE="F";uid="33ec1da6-4cff-4e91-a80b-b310ce168086"
JACXSJ010001609.1	RepeatMasker	Unknown	44752	45547	6968	-	.	ID="RND-1_FAMILY-154";Tend="1706";Tstart="911";shortTE="F";uid="78d6149b-b27f-423e-ab4d-f6cdb3afcfed"
JACXSJ010016090.1	RepeatMasker	LINE/I-Jockey	1028	1190	516	-	.	ID="RND-6_FAMILY-8098";Tend="619";Tstart="460";shortTE="F";uid="30335ac2-b87d-44e4-9558-58014cc916aa"
JACXSJ010016092.1	RepeatMasker	DNA/Maverick	1	1196	2467	-	.	ID="RND-5_FAMILY-553";Tend="1811";Tstart="618";shortTE="F";uid="d7d3731c-d8f5-4394-9cf2-7727009e4281"
JACXSJ010016093.1	RepeatMasker	Unknown	843	1197	1731	-	.	ID="RND-6_FAMILY-11706";Tend="307";Tstart="3";shortTE="F";uid="683b1afc-d7ab-4ed4-afc9-82d770a1e13a"
JACXSJ010016096.1	RepeatMasker	LTR/Gypsy	272	599	735	-	.	ID="RND-6_FAMILY-2644";Tend="1074";Tstart="745";shortTE="F";uid="00d6ff50-a09b-45b3-8d6e-010785ce5df2"
JACXSJ010016096.1	RepeatMasker	Unknown	685	1194	1268	-	.	ID="RND-5_FAMILY-977";Tend="1922";Tstart="1418";shortTE="F";uid="cb8eecb4-0cd4-47c9-ab5b-3462846c310b"
JACXSJ010016097.1	RepeatMasker	LINE/R1	1	1196	1863	-	.	ID="SART-6_API";Tend="3959";Tstart="2764";shortTE="F";uid="b7d854a0-e5cd-45e9-adac-85919eecea46"
JACXSJ010016098.1	RepeatMasker	DNA/hAT-Ac	483	1197	1164	+	.	ID="RND-6_FAMILY-6921";Tend="1264";Tstart="570";shortTE="F";uid="c83cde24-c497-49cf-a565-f95d4cdfbc4b"
JACXSJ010016099.1	RepeatMasker	DNA/Ginger-2	1	991	7098	+	.	ID="RND-6_FAMILY-3021";Tend="1755";Tstart="782";shortTE="F";uid="2d4041ac-0637-4322-8585-825418dd6765"
JACXSJ010016099.1	RepeatMasker	RC/Helitron	986	1165	923	+	.	ID="HELITRON-N1C_LMI";Tend="160";Tstart="3";shortTE="F";uid="2055d8b3-0ba0-44b8-af95-c57621368c6f"
JACXSJ010000161.1	RepeatMasker	DNA/TcMar-Mariner	37796	38424	1279	+	.	ID="MARINER-69_LMI";Tend="1336";Tstart="709";shortTE="F";uid="363c3422-548a-4582-8dba-80cc616e2e65"
JACXSJ010000161.1	RepeatMasker	DNA/hAT-hAT19	41792	42072	1403	+	.	ID="RND-5_FAMILY-9709";Tend="1192";Tstart="903";shortTE="F";uid="77b655bd-f782-4a09-953f-925561925a4c"
JACXSJ010000161.1	RepeatMasker	Unknown	13685	14730	5272	+	.	ID="RND-6_FAMILY-2350";Tend="2020";Tstart="925";shortTE="F";uid="323147ee-ed1a-4341-9356-c2dc17c79fc1"
JACXSJ010000161.1	RepeatMasker	DNA/Kolobok-E	35449	35571	1000	+	.	ID="RND-6_FAMILY-2763";Tend="1555";Tstart="1141";shortTE="F";uid="fdc46e24-7730-487a-b801-765378110d5e"
JACXSJ010000161.1	RepeatMasker	LINE/I	73698	75169	5962	+	.	ID="RND-6_FAMILY-24773";Tend="1616";Tstart="155";shortTE="F";uid="9185157d-059c-43d2-880b-327786b2f725"
JACXSJ010000161.1	RepeatMasker	LINE/I	68011	68682	1169	+	.	ID="RND-6_FAMILY-24773";Tend="1165";Tstart="494";shortTE="F";uid="90e935fe-75a2-4595-bce0-6c9b406478ef"
JACXSJ010000161.1	RepeatMasker	DNA/hAT-Tip100	80614	80810	480	+	.	ID="RND-6_FAMILY-11777";Tend="778";Tstart="556";shortTE="F";uid="32cfcef6-8791-4773-999d-e831286b2f92"
JACXSJ010000161.1	RepeatMasker	RC/Helitron	39121	39269	980	+	.	ID="RND-5_FAMILY-3754";Tend="934";Tstart="780";shortTE="F";uid="6bb0e56a-52f7-403f-8cf8-523ee7edd6a2"
JACXSJ010000161.1	RepeatMasker	DNA/hAT-Blackjack	72965	73476	4274	+	.	ID="RND-6_FAMILY-8765";Tend="1467";Tstart="953";shortTE="F";uid="4e6a24eb-c9ae-4fbf-9f32-d931a67251cf"
JACXSJ010000161.1	RepeatMasker	DNA/Ginger-1	10311	10582	1667	+	.	ID="rnd-6_family-313";Tend="2440";Tstart="1927";shortTE="F";uid="7c3f99f9-793e-466a-b5d7-e3a46ff9fc66"
JACXSJ010000161.1	RepeatMasker	DNA/TcMar-m44	9728	9880	601	+	.	ID="dnax-3c_ap";Tend="144";Tstart="1";shortTE="F";uid="3085e7ba-ffda-4a05-a6c5-83786cda152b"
JACXSJ010000161.1	RepeatMasker	DNA/Sola-1	15663	15809	463	+	.	ID="SOLA1-5_AP";Tend="161";Tstart="1";shortTE="F";uid="2b6af348-23c4-4d65-a9bd-792a0648ef32"
JACXSJ010000161.1	RepeatMasker	Unknown	63082	63571	3348	+	.	ID="RND-5_FAMILY-2450";Tend="1412";Tstart="731";shortTE="F";uid="7a5f8e76-e88c-4ae9-8682-53826a2eb6b2"
JACXSJ010000161.1	RepeatMasker	LINE/I	38702	39154	2965	+	.	ID="RND-6_FAMILY-3606";Tend="1699";Tstart="1269";shortTE="F";uid="0eccca64-29b2-4b61-bc8c-15eee0b24216"
JACXSJ010000161.1	RepeatMasker	Retroposon?	34304	34791	1087	+	.	ID="RND-3_FAMILY-135";TEgroup="ctg_161%7CRND-3_FAMILY-135%7C1";Tend="1591";Tstart="1140";shortTE="F";uid="4254549d-2301-4282-9d5f-201881a0d1f9"
JACXSJ010000161.1	RepeatMasker	DNA/Ginger-1	35440	35718	655	-	.	ID="RND-6_FAMILY-8533";Tend="2282";Tstart="1958";shortTE="F";uid="b98cb1f0-591e-40d0-93f2-d932ff9f757d"
JACXSJ010000161.1	RepeatMasker	DNA/Ginger	34791	35448	1989	-	.	ID="RND-6_FAMILY-2859";TEgroup="ctg_161%7CRND-6_FAMILY-2859%7C1";Tend="2425";Tstart="1528";shortTE="F";uid="32010064-dc3e-485a-90e5-4d1fa9e21edf"
JACXSJ010000161.1	RepeatMasker	LINE/CR1	50905	51204	551	-	.	ID="RND-6_FAMILY-3757";Tend="1137";Tstart="850";shortTE="F";uid="66e5fbc9-dcce-4b75-9c39-0d71f4ad77d9"
JACXSJ010000161.1	RepeatMasker	DNA/Ginger	10054	10310	946	-	.	ID="RND-6_FAMILY-2859";Tend="1900";Tstart="1641";shortTE="F";uid="ef6e266d-3e77-496a-ac20-166bd9f73fef"
JACXSJ010000161.1	RepeatMasker	LINE/I-Jockey	36162	36788	1084	-	.	ID="RND-6_FAMILY-8945";Tend="4829";Tstart="4210";shortTE="F";uid="4ce30e4a-5806-4bb4-80f0-152737d76af8"
JACXSJ010000161.1	RepeatMasker	Unknown	71110	71276	880	-	.	ID="RND-5_FAMILY-3055";Tend="2170";Tstart="2010";shortTE="F";uid="ff138008-5dcc-40f3-9574-64645343d4f4"
JACXSJ010000161.1	RepeatMasker	DNA/TcMar-m44	72568	72855	947	-	.	ID="MARINER-2_AP";Tend="1671";Tstart="1388";shortTE="F";uid="cf7ce0a4-e38c-49d5-bad2-391949789ac8"
JACXSJ010000161.1	RepeatMasker	DNA/TcMar-m44	72064	72365	1940	-	.	ID="MARINERN-2_AP";Tend="452";Tstart="159";shortTE="F";uid="122205b0-93f6-48e7-ba9f-cd8e51ecdba9"
JACXSJ010000161.1	RepeatMasker	Unknown	62147	62932	4284	-	.	ID="RND-6_FAMILY-37892";Tend="1439";Tstart="755";shortTE="F";uid="e34beaaa-5425-47cf-ac92-0ade3cbbf180"
JACXSJ010000161.1	RepeatMasker	Unknown	75173	75381	888	-	.	ID="RND-5_FAMILY-3055";Tend="1972";Tstart="1768";shortTE="F";uid="1d1baddd-9ddc-4966-99ea-b1b4496b980d"
JACXSJ010000161.1	RepeatMasker	DNA/hAT-Tip100	5006	5557	1905	-	.	ID="rnd-1_family-24";Tend="1329";Tstart="766";shortTE="F";uid="b76fc911-9d1d-4772-bdf5-481c012e06d2"
JACXSJ010000161.1	RepeatMasker	LINE/I	63574	67510	10640	-	.	ID="RND-4_FAMILY-2278";Tend="2784";Tstart="64";shortTE="F";uid="9103d8aa-108a-4b71-ab1b-ac32eec7a89c"
JACXSJ010000161.1	RepeatMasker	RC/Helitron	71254	72001	3803	-	.	ID="RND-1_FAMILY-215";Tend="1736";Tstart="950";shortTE="F";uid="4aeaf52b-7b2b-4433-9bc1-44c364a7c833"
JACXSJ010000161.1	RepeatMasker	Unknown	69302	69664	2618	-	.	ID="RND-6_FAMILY-37892";Tend="657";Tstart="290";shortTE="F";uid="bfdeffce-d5a4-4121-892f-933904e1d6dd"
JACXSJ010000161.1	RepeatMasker	Unknown	39679	40229	2823	-	.	ID="RND-5_FAMILY-550";Tend="1682";Tstart="1115";shortTE="F";uid="9df62bfc-58c7-4f2f-914e-62447c0b6bde"
JACXSJ010000161.1	RepeatMasker	Retroposon?	34769	34874	421	-	.	ID="SINE2-2_AP";Tend="1954";Tstart="1852";shortTE="F";uid="ba0d83f1-7f47-4656-a0c9-ead670a70fb1"
JACXSJ010000161.1	RepeatMasker	Unknown	47366	49354	2722	-	.	ID="RND-6_FAMILY-2256";Tend="2022";Tstart="88";shortTE="F";uid="36cdf74e-5398-4dd4-a8e1-dba39dd4a016"
JACXSJ010000161.1	RepeatMasker	DNA/TcMar-m44	73468	73688	642	-	.	ID="MARINER-2_AP";Tend="1387";Tstart="1169";shortTE="F";uid="6489b3f4-3f03-4f2b-9840-7001807f057a"
JACXSJ010000161.1	RepeatMasker	LINE/R1-LOA	76365	76879	4124	-	.	ID="RND-5_FAMILY-2472";Tend="1601";Tstart="1096";shortTE="F";uid="e4d9a128-3fab-44cf-8867-e6c717c577cf"
JACXSJ010000161.1	RepeatMasker	DNA	4549	4780	1419	-	.	ID="RND-5_FAMILY-4476";Tend="1570";Tstart="1345";shortTE="F";uid="4a1e2931-50bd-4d86-a635-b453489ab06a"
JACXSJ010000161.1	RepeatMasker	DNA/Ginger-1	70245	70475	439	-	.	ID="RND-6_FAMILY-313";Tend="1249";Tstart="1036";shortTE="F";uid="9c0e2588-48d5-40d2-bd10-7b47b4c4333e"
JACXSJ010000161.1	RepeatMasker	DNA/TcMar-Mariner	86173	86328	454	-	.	ID="MARINER-9_RPR";Tend="1312";Tstart="1157";shortTE="F";uid="96dfb5d7-31ee-41a3-ac85-9620eb90415b"
JACXSJ010000161.1	RepeatMasker	DNA/hAT-Charlie	28597	28737	593	-	.	ID="HAT-N1_AP";Tend="561";Tstart="419";shortTE="F";uid="e0f3b271-1d21-4040-b1a7-774a95081df5"
JACXSJ010000161.1	RepeatMasker	Unknown	40739	40923	421	-	.	ID="RND-6_FAMILY-22493";Tend="1521";Tstart="1318";shortTE="F";uid="215a891f-6c6c-48cf-9918-41970d0b864f"
JACXSJ010000161.1	RepeatMasker	DNA/Ginger-1	6902	8612	9015	-	.	ID="RND-6_FAMILY-2398";Tend="1686";Tstart="61";shortTE="F";uid="99aafed4-759a-40d2-a31b-96bdb94f73a2"
JACXSJ010001610.1	RepeatMasker	LINE/I-Jockey	28023	28332	2485	+	.	ID="RND-1_FAMILY-86";Tend="1291";Tstart="982";shortTE="F";uid="f9c56a7c-b138-491c-bafc-c2924c839cbf"
JACXSJ010001610.1	RepeatMasker	DNA/hAT-Ac	2645	2830	488	+	.	ID="DNA8-99_AP";Tend="233";Tstart="1";shortTE="F";uid="853cb9c3-92a3-4a9d-a0b6-473dda1bd42e"
JACXSJ010001610.1	RepeatMasker	DNA/MULE-MuDR	3021	3263	573	+	.	ID="RND-6_FAMILY-10845";Tend="1906";Tstart="1693";shortTE="F";uid="0036ca9c-ef50-4bc4-a8e3-64d7f9f62fd5"
JACXSJ010001610.1	RepeatMasker	DNA	66823	67006	451	+	.	ID="DNA-TTAA-1_AP";Tend="405";Tstart="217";shortTE="F";uid="756d8fd1-f904-46e5-a505-3c9bf9960994"
JACXSJ010001610.1	RepeatMasker	DNA/hAT-hAT19	57898	58059	612	+	.	ID="RND-1_FAMILY-99";Tend="1118";Tstart="956";shortTE="F";uid="b54b4f6d-a23b-41cb-ab87-adecb67252fc"
JACXSJ010001610.1	RepeatMasker	DNA	65630	65857	476	+	.	ID="TTAA2C_AP";Tend="223";Tstart="13";shortTE="F";uid="8fdebc28-e145-4565-bf55-5ae51f14db32"
JACXSJ010001610.1	RepeatMasker	DNA/hAT-Charlie	41304	41561	1248	+	.	ID="RND-5_FAMILY-1329";Tend="1253";Tstart="1012";shortTE="F";uid="96cc4cb3-04e6-433d-990b-b35ad87fe7ca"
JACXSJ010001610.1	RepeatMasker	DNA/hAT-hAT19	33462	33835	1590	+	.	ID="RND-5_FAMILY-4572";Tend="1271";Tstart="887";shortTE="F";uid="909ca4ce-a96b-489f-bb02-922f9178ebeb"
JACXSJ010001610.1	RepeatMasker	DNA/hAT	1061	1461	692	+	.	ID="RND-6_FAMILY-1963";Tend="1183";Tstart="865";shortTE="F";uid="1ba9cd5b-d0d3-4347-8d34-29271858e2fe"
JACXSJ010001610.1	RepeatMasker	DNA/hAT	80693	80872	869	+	.	ID="RND-5_FAMILY-1497";Tend="1109";Tstart="924";shortTE="F";uid="53677f7b-3034-45fa-8dfe-65139842a7d2"
JACXSJ010001610.1	RepeatMasker	Unknown	24612	25899	1647	+	.	ID="RND-6_FAMILY-27978";Tend="2156";Tstart="883";shortTE="F";uid="84cb1d41-7f2d-44e2-9af0-5b6e4f0bf802"
JACXSJ010001610.1	RepeatMasker	DNA	6882	7252	1369	+	.	ID="DNA4-2_AP";Tend="769";Tstart="423";shortTE="F";uid="696b13b0-2785-4e20-b1ee-68d58929c193"
JACXSJ010001610.1	RepeatMasker	Unknown	21461	21988	2416	+	.	ID="RND-1_FAMILY-128";Tend="1497";Tstart="1002";shortTE="F";uid="11857072-ba8b-4704-92b3-21d240c72db4"
JACXSJ010001610.1	RepeatMasker	DNA/hAT-hAT19	4457	5029	2455	+	.	ID="RND-4_FAMILY-551";Tend="1450";Tstart="896";shortTE="F";uid="c12afa90-3eeb-43f8-ae32-0fcc8797d787"
JACXSJ010001610.1	RepeatMasker	DNA/Kolobok-E	73874	74010	408	+	.	ID="RND-6_FAMILY-1681";Tend="1044";Tstart="913";shortTE="F";uid="76e6643e-41fd-46c9-978a-12b23091892d"
JACXSJ010001610.1	RepeatMasker	DNA/hAT-Tip100	40478	40863	1887	+	.	ID="RND-6_FAMILY-2385";Tend="1177";Tstart="819";shortTE="F";uid="43671ffe-9a4d-48ed-adab-5e342c018d63"
JACXSJ010001610.1	RepeatMasker	DNA/hAT-hAT19	30337	30945	2837	-	.	ID="RND-5_FAMILY-782";Tend="1556";Tstart="893";shortTE="F";uid="1bc5a3f1-57a5-42fb-9c79-7ca94353461c"
JACXSJ010001610.1	RepeatMasker	DNA/Ginger-1	65873	66000	462	-	.	ID="RND-5_FAMILY-839";Tend="1057";Tstart="922";shortTE="F";uid="1c9e21ae-9bb8-459d-91c5-d2c111e14c6f"
JACXSJ010001610.1	RepeatMasker	DNA	42865	43538	1761	-	.	ID="DNA4-2_AP";Tend="769";Tstart="1";shortTE="F";uid="d8848192-bc2a-460a-810a-f46a6390432a"
JACXSJ010001610.1	RepeatMasker	DNA/Kolobok-E	2	179	754	-	.	ID="RND-4_FAMILY-693";Tend="1123";Tstart="952";shortTE="F";uid="32acfeb6-043c-4d48-8da4-725c785cd4b6"
JACXSJ010001610.1	RepeatMasker	DNA/Kolobok-E	66252	66385	514	-	.	ID="RND-6_FAMILY-1681";Tend="1726";Tstart="1600";shortTE="F";uid="236a0b87-aada-4caa-9a3b-bbffb1173e33"
JACXSJ010001610.1	RepeatMasker	Unknown	38555	38720	700	-	.	ID="RND-1_FAMILY-147";Tend="1118";Tstart="935";shortTE="F";uid="d94d5271-09ff-41a2-a659-cfd9fda0f4a8"
JACXSJ010001610.1	RepeatMasker	DNA	38383	38583	1387	-	.	ID="RND-5_FAMILY-5909";Tend="1134";Tstart="940";shortTE="F";uid="42031a5e-2b05-41d7-b5df-4fc8f7b79e55"
JACXSJ010001610.1	RepeatMasker	DNA/hAT-hAT19	28460	28994	2910	-	.	ID="RND-6_FAMILY-3416";Tend="1444";Tstart="918";shortTE="F";uid="d0a83748-b1a9-43d2-915f-b24d732ba51a"
JACXSJ010001610.1	RepeatMasker	DNA	34615	35141	1455	-	.	ID="DNA4-1_AP";Tend="1037";Tstart="1";shortTE="F";uid="dfe7c69d-706c-4de4-a6ef-cb02c59c9955"
JACXSJ010001610.1	RepeatMasker	DNA	6678	6817	667	-	.	ID="dna4-2_ap";Tend="678";Tstart="529";shortTE="F";uid="b79a0eaa-ff2d-42ff-b2a3-535de0c4b9bf"
JACXSJ010001610.1	RepeatMasker	LINE/I	26691	27229	2947	-	.	ID="RND-5_FAMILY-4228";Tend="1571";Tstart="1012";shortTE="F";uid="83cfd971-f556-491b-89ec-9b0da67b876d"
JACXSJ010001610.1	RepeatMasker	DNA/MULE-MuDR	8193	8381	784	-	.	ID="RND-6_FAMILY-6664";Tend="1143";Tstart="921";shortTE="F";uid="ad9e4133-9db3-4cff-9d32-5ccb7e458453"
JACXSJ010001610.1	RepeatMasker	DNA	34366	34615	1057	-	.	ID="dna4-1_ap";Tend="813";Tstart="621";shortTE="F";uid="2799d2bd-9357-4d18-87b6-3c2b9e33ec60"
JACXSJ010001610.1	RepeatMasker	DNA/TcMar-m44	76374	76521	599	-	.	ID="dnax-3b_ap";Tend="138";Tstart="1";shortTE="F";uid="665dcd6d-9ffa-47c8-9820-2c6fa88aa357"
JACXSJ010001610.1	RepeatMasker	DNA	24220	24655	1212	-	.	ID="DNA4-2_AP";Tend="765";Tstart="346";shortTE="F";uid="b43278dd-5fef-4067-836a-866a1a8c4161"
JACXSJ010001610.1	RepeatMasker	DNA/hAT-Tip100	80165	80682	2691	-	.	ID="RND-5_FAMILY-2733";Tend="1244";Tstart="721";shortTE="F";uid="4766a402-18c5-4c32-9b7e-e58bf46b8e8a"
JACXSJ010001610.1	RepeatMasker	DNA/TcMar-Tc1	6322	6609	1347	-	.	ID="RND-5_FAMILY-1747";Tend="1461";Tstart="1190";shortTE="F";uid="d1b7f426-22e8-48f4-ad53-25d6eeba2b02"
JACXSJ010001610.1	RepeatMasker	Retroposon?	22661	22882	656	-	.	ID="RND-1_FAMILY-28";Tend="3355";Tstart="3134";shortTE="F";uid="5716ca6a-9ea6-4dc6-bdfb-787f11a20984"
JACXSJ010001610.1	RepeatMasker	LINE/I-Jockey	28001	28153	413	-	.	ID="RND-5_FAMILY-179";Tend="4907";Tstart="4762";shortTE="F";uid="2550e822-4a69-4e83-8c24-5b3ce52697a9"
JACXSJ010016101.1	RepeatMasker	DNA	100	567	1825	+	.	ID="TTAA24_AP";Tend="657";Tstart="188";shortTE="F";uid="d37be96e-8e03-4c33-9606-fd79f088e410"
JACXSJ010016101.1	RepeatMasker	DNA/TcMar-Pogo	877	1188	773	+	.	ID="RND-6_FAMILY-2440";Tend="1201";Tstart="873";shortTE="F";uid="c355d131-9ee1-47e9-a561-67f3365af260"
JACXSJ010016102.1	RepeatMasker	DNA/hAT-Charlie	175	376	814	-	.	ID="rnd-5_family-4994";Tend="576";Tstart="420";shortTE="F";uid="f1c67029-e44d-40fc-ab74-8e4ef4867168"
JACXSJ010016103.1	RepeatMasker	DNA/hAT-Tip100	176	606	996	+	.	ID="RND-6_FAMILY-19454";Tend="1100";Tstart="679";shortTE="F";uid="d1288bd0-1cd6-4247-b643-14e48dcb4807"
JACXSJ010016103.1	RepeatMasker	DNA/hAT-Tip100	915	1190	706	+	.	ID="RND-6_FAMILY-6547";Tend="271";Tstart="2";shortTE="F";uid="bc232b23-95fb-4d48-a20f-ac546c7b9bb0"
JACXSJ010016104.1	RepeatMasker	DNA/P	999	1196	1855	+	.	ID="RND-6_FAMILY-10808";Tend="1198";Tstart="1001";shortTE="F";uid="12e69180-e984-4a51-9657-44c04303548c"
JACXSJ010016104.1	RepeatMasker	Unknown	206	849	5105	-	.	ID="RND-6_FAMILY-6565";Tend="795";Tstart="158";shortTE="F";uid="de069e59-c762-42a2-a97a-c53ca286dbdd"
JACXSJ010016104.1	RepeatMasker	DNA/hAT	27	192	1172	-	.	ID="DNA8-82_AP";Tend="168";Tstart="1";shortTE="F";uid="2039f985-6474-4e5d-979c-0ead4f7d04c5"
JACXSJ010016107.1	RepeatMasker	DNA/Maverick	1	1196	9947	-	.	ID="RND-6_FAMILY-5489";Tend="1230";Tstart="55";shortTE="F";uid="0af4dd40-28d7-4bce-98b9-24a834098f2f"
JACXSJ010016108.1	RepeatMasker	Retroposon?	1	169	671	-	.	ID="SINE2-1_AP";Tend="1020";Tstart="832";shortTE="F";uid="ef7cfe8f-b5fd-49bb-9640-3d314a075478"
JACXSJ010016109.1	RepeatMasker	LINE/I	16	779	1020	-	.	ID="RND-6_FAMILY-24773";Tend="1166";Tstart="408";shortTE="F";uid="2760c8a1-177c-4ded-89d5-a2c728e80a31"
JACXSJ010001611.1	RepeatMasker	RC/Helitron	57002	57310	920	+	.	ID="RND-5_FAMILY-7613";Tend="1835";Tstart="1515";shortTE="F";uid="b31c555b-027c-4d1c-8ba8-c8491809257c"
JACXSJ010001611.1	RepeatMasker	LINE/I	482	1356	6081	+	.	ID="RND-5_FAMILY-630";Tend="1839";Tstart="982";shortTE="F";uid="abaa9cc4-962d-4dd9-b179-75f043735d39"
JACXSJ010001611.1	RepeatMasker	Unknown	62163	62398	1829	+	.	ID="RND-6_FAMILY-43738";Tend="1194";Tstart="958";shortTE="F";uid="85444d69-794f-418e-afef-2b0f3e4d0e41"
JACXSJ010001611.1	RepeatMasker	DNA/Ginger-2	24075	24248	857	+	.	ID="RND-1_FAMILY-183";Tend="929";Tstart="756";shortTE="F";uid="115aa96f-79ef-46ba-a5e9-b77b602b0e60"
JACXSJ010001611.1	RepeatMasker	DNA/hAT-Tip100	25872	26445	434	+	.	ID="RND-6_FAMILY-1627";Tend="1264";Tstart="684";shortTE="F";uid="e039af79-bf1b-4326-95be-eafa8bff3135"
JACXSJ010001611.1	RepeatMasker	DNA/hAT-hAT19	3840	4022	524	+	.	ID="DNA8-84_AP";Tend="180";Tstart="11";shortTE="F";uid="1915be66-7f69-4d5d-96ef-8e8466a33a1e"
JACXSJ010001611.1	RepeatMasker	DNA/MULE-MuDR	22577	22860	1830	+	.	ID="RND-5_FAMILY-1491";Tend="1153";Tstart="878";shortTE="F";uid="aa5b30b2-24fc-4cb9-baec-beca91263937"
JACXSJ010001611.1	RepeatMasker	DNA/TcMar-Tc1	30771	31305	2791	+	.	ID="RND-5_FAMILY-1747";Tend="1508";Tstart="970";shortTE="F";uid="9c41e831-282e-4420-b12b-f1e31b907924"
JACXSJ010001611.1	RepeatMasker	RC/Helitron	60278	61242	6497	+	.	ID="RND-1_FAMILY-215";Tend="1574";Tstart="661";shortTE="F";uid="646bbf7c-39fb-49a1-b92f-e8bb2c3d623f"
JACXSJ010001611.1	RepeatMasker	Unknown	37954	38059	620	+	.	ID="RND-6_FAMILY-3266";Tend="1076";Tstart="971";shortTE="F";uid="789ee68e-2fe5-4ac3-b49a-57807ff268c5"
JACXSJ010001611.1	RepeatMasker	Unknown	8105	8309	662	+	.	ID="RND-1_FAMILY-243";Tend="1125";Tstart="910";shortTE="F";uid="20d68e0f-c532-4728-8304-8f1306079479"
JACXSJ010001611.1	RepeatMasker	DNA	34869	35009	594	+	.	ID="DNA8-31_AP";Tend="594";Tstart="440";shortTE="F";uid="9153c104-3dc1-4fa9-88f8-cc6d50efb198"
JACXSJ010001611.1	RepeatMasker	DNA/MULE-MuDR	31986	32204	639	+	.	ID="RND-6_FAMILY-4343";Tend="837";Tstart="637";shortTE="F";uid="34e31f6c-1f76-49d2-9141-94ac17c24618"
JACXSJ010001611.1	RepeatMasker	DNA/Ginger	76994	77166	584	+	.	ID="RND-6_FAMILY-2859";Tend="992";Tstart="819";shortTE="F";uid="54ae0f73-037d-493b-96e0-7868e744856b"
JACXSJ010001611.1	RepeatMasker	Unknown	33535	33871	1800	+	.	ID="RND-4_FAMILY-710";Tend="879";Tstart="491";shortTE="F";uid="2541d12e-9369-4417-a6ea-5b4694c2e8e8"
JACXSJ010001611.1	RepeatMasker	DNA/hAT-Tip100	28159	29511	10367	+	.	ID="RND-5_FAMILY-1715";Tend="1452";Tstart="90";shortTE="F";uid="86bc0d41-7502-4e12-991b-b34a5566d817"
JACXSJ010001611.1	RepeatMasker	DNA	62434	62579	610	+	.	ID="dna4-1_ap";Tend="231";Tstart="71";shortTE="F";uid="e2f889ab-efca-49aa-9c23-82350a7fa5ce"
JACXSJ010001611.1	RepeatMasker	Unknown	41028	41172	622	+	.	ID="RND-1_FAMILY-106";Tend="1127";Tstart="950";shortTE="F";uid="a46b4f7a-66ec-4869-bab7-f89a72aea1d1"
JACXSJ010001611.1	RepeatMasker	Unknown	34183	34745	2578	+	.	ID="RND-4_FAMILY-710";Tend="1516";Tstart="945";shortTE="F";uid="4316a790-7df5-467c-8703-afb507fcc8c2"
JACXSJ010001611.1	RepeatMasker	DNA/hAT-Tip100	68552	69438	6255	+	.	ID="RND-6_FAMILY-29577";Tend="1819";Tstart="964";shortTE="F";uid="f73cba27-9f96-45dc-8bb6-bd731479c886"
JACXSJ010001611.1	RepeatMasker	DNA/Ginger	69913	70167	1414	+	.	ID="RND-6_FAMILY-2859";Tend="2470";Tstart="2223";shortTE="F";uid="3746ced8-c67c-4b85-8025-8b3c5c6eaa37"
JACXSJ010001611.1	RepeatMasker	DNA/Ginger	77374	78030	1445	+	.	ID="RND-6_FAMILY-2859";Tend="2486";Tstart="1866";shortTE="F";uid="81040282-fc0f-499d-8cd1-5ca18509866a"
JACXSJ010001611.1	RepeatMasker	DNA	37127	37333	585	-	.	ID="dna4-2_ap";Tend="205";Tstart="5";shortTE="F";uid="21bdbd0b-6dc6-4071-82dd-1fc3bd786412"
JACXSJ010001611.1	RepeatMasker	DNA/TcMar-Mariner	16449	17549	1466	-	.	ID="mariner-9_rpr";Tend="1312";Tstart="220";shortTE="F";uid="0d7249b3-d25e-46ed-ab6f-c0fbe04312f1"
JACXSJ010001611.1	RepeatMasker	DNA/hAT-Tip100	38858	39068	914	-	.	ID="RND-1_FAMILY-37";Tend="1112";Tstart="890";shortTE="F";uid="ecd344ba-3ceb-46f0-b011-78ae9f068c83"
JACXSJ010001611.1	RepeatMasker	DNA/TcMar-m44	76392	76541	659	-	.	ID="dnax-3c_ap";Tend="140";Tstart="1";shortTE="F";uid="ad17e1c6-b55f-4455-915c-a6102abe0324"
JACXSJ010001611.1	RepeatMasker	LINE/L2	1535	2022	1101	-	.	ID="RND-6_FAMILY-39";Tend="1208";Tstart="735";shortTE="F";uid="8059617c-1df8-45ce-8c77-7c3a4e930fce"
JACXSJ010001611.1	RepeatMasker	DNA/Ginger	37462	37615	420	-	.	ID="RND-6_FAMILY-2859";Tend="1116";Tstart="939";shortTE="F";uid="00d98d3f-cb28-4654-ad21-a31910eab794"
JACXSJ010001611.1	RepeatMasker	DNA/hAT-Tip100	7415	8039	2282	-	.	ID="RND-1_FAMILY-32";Tend="1461";Tstart="829";shortTE="F";uid="f939181d-7ea7-41dd-9a08-ddd4226b45ad"
JACXSJ010001611.1	RepeatMasker	DNA/hAT-Tip100	54091	54360	948	-	.	ID="RND-6_FAMILY-8593";Tend="831";Tstart="560";shortTE="F";uid="4bee0553-505d-4609-85c0-141fdadf9b86"
JACXSJ010001611.1	RepeatMasker	DNA/TcMar-Tc1	9045	9521	2891	-	.	ID="RND-5_FAMILY-1747";Tend="1459";Tstart="984";shortTE="F";uid="f65a3b03-7d34-41df-aff8-1b6a967cfcc2"
JACXSJ010001611.1	RepeatMasker	DNA	14051	14658	2457	-	.	ID="DNA4-3_AP";Tend="633";Tstart="1";shortTE="F";uid="82f8eb3d-4fda-48a3-86e8-1b6b0533c0c5"
JACXSJ010001611.1	RepeatMasker	Unknown	42009	42112	404	-	.	ID="RND-6_FAMILY-3833";Tend="1578";Tstart="1482";shortTE="F";uid="1d09d622-43bb-420a-a8dd-91104074b9ce"
JACXSJ010001611.1	RepeatMasker	Retroposon?	4203	4834	1585	-	.	ID="SINE2-1_AP";Tend="1517";Tstart="831";shortTE="F";uid="168765e5-ef56-4aa4-9990-fa44ed28317d"
JACXSJ010001611.1	RepeatMasker	Unknown	79770	79954	702	-	.	ID="RND-5_FAMILY-3390";Tend="2502";Tstart="2317";shortTE="F";uid="ffdba8af-1d11-42db-a1c6-4719d7c3d16f"
JACXSJ010001611.1	RepeatMasker	DNA	75319	75619	574	-	.	ID="DNA4-3_AP";Tend="398";Tstart="114";shortTE="F";uid="d41e8b77-dfd9-4cb6-84a6-c41f9ca0a962"
JACXSJ010001611.1	RepeatMasker	LINE/I-Jockey	17636	18730	1708	-	.	ID="RND-5_FAMILY-1105";Tend="1221";Tstart="112";shortTE="F";uid="c28af05a-9e71-4508-bda7-48c9ed43d415"
JACXSJ010001611.1	RepeatMasker	Unknown	21478	22450	997	-	.	ID="RND-6_FAMILY-4042";Tend="2648";Tstart="1683";shortTE="F";uid="84aeb3f0-44ee-4026-9195-d1b1cca037c8"
JACXSJ010001611.1	RepeatMasker	Unknown	38317	38736	2198	-	.	ID="RND-6_FAMILY-43501";Tend="1319";Tstart="919";shortTE="F";uid="7343c4f6-9e6e-46e8-950f-44a307ec3933"
JACXSJ010001611.1	RepeatMasker	LTR/Gypsy	64746	66491	3310	-	.	ID="GYPSY1-I_AP";Tend="2178";Tstart="279";shortTE="F";uid="72ea92c9-f65c-4c0b-8454-ca573b4079b5"
JACXSJ010001611.1	RepeatMasker	DNA/Kolobok-T2?	6886	7029	465	-	.	ID="KOLOBOK-N1_AEC";Tend="7515";Tstart="7359";shortTE="F";uid="9912546c-a244-44f9-b41f-5afd4201649e"
JACXSJ010001611.1	RepeatMasker	DNA/Ginger-2	30175	30775	1136	-	.	ID="rnd-6_family-13133";Tend="1161";Tstart="689";shortTE="F";uid="efb63822-57e6-4ac0-88dc-ac21e9621769"
JACXSJ010001611.1	RepeatMasker	DNA/Ginger-2	52335	52803	1897	-	.	ID="RND-6_FAMILY-1630";Tend="1636";Tstart="1092";shortTE="F";uid="5b2744b6-1f92-4850-8cfe-ca0106dfe377"
JACXSJ010001611.1	RepeatMasker	LINE/R1	19597	21458	7214	-	.	ID="RND-1_FAMILY-170";TEgroup="ctg_1611%7CRND-1_FAMILY-170%7C1";Tend="2566";Tstart="445";shortTE="F";uid="17ad2921-20c6-4c03-b560-6d03cbd4861c"
JACXSJ010001611.1	RepeatMasker	RC/Helitron?	56982	57238	941	-	.	ID="RND-5_FAMILY-2405";Tend="1727";Tstart="1481";shortTE="F";uid="44be7a39-7051-4cdd-8253-22494a61091a"
JACXSJ010001611.1	RepeatMasker	DNA/hAT-Tip100	26091	26631	487	-	.	ID="HAT-3_LMI";Tend="3156";Tstart="2616";shortTE="F";uid="e640b3cf-552c-4011-9627-581602e7f526"
JACXSJ010001611.1	RepeatMasker	Unknown	1	331	2830	-	.	ID="RND-1_FAMILY-243";Tend="1205";Tstart="875";shortTE="F";uid="1398f77c-5f10-449f-87c9-279e9116b47b"
JACXSJ010001611.1	RepeatMasker	DNA	5495	6279	1797	-	.	ID="DNA4-2_AP";Tend="769";Tstart="1";shortTE="F";uid="de2866cc-1eeb-474a-b3b8-48ee37978d5e"
JACXSJ010001611.1	RepeatMasker	DNA/MULE-MuDR	56081	56699	1363	-	.	ID="RND-6_FAMILY-3801";TEgroup="ctg_1611%7CRND-6_FAMILY-3801%7C1";Tend="1313";Tstart="840";shortTE="F";uid="c4eeab8f-f024-4e67-8bbd-2a47f5dadd62"
JACXSJ010001611.1	RepeatMasker	DNA	50910	51124	623	-	.	ID="dna4-2_ap";Tend="810";Tstart="565";shortTE="F";uid="f7080798-a671-4f69-bb3a-bbad714dbeca"
JACXSJ010016110.1	RepeatMasker	LTR/Gypsy	97	1170	793	+	.	ID="RND-6_FAMILY-9186";Tend="2202";Tstart="1212";shortTE="F";uid="9dc61e93-8953-4cff-ac9e-16adbdf6b619"
JACXSJ010016111.1	RepeatMasker	DNA/Maverick	2	204	1683	-	.	ID="RND-6_FAMILY-10902";Tend="2256";Tstart="2054";shortTE="F";uid="f4abdd58-dfbe-40cd-ac00-4d3d38ad4fd6"
JACXSJ010016112.1	RepeatMasker	Unknown	430	833	2991	+	.	ID="RND-6_FAMILY-1934";Tend="1268";Tstart="888";shortTE="F";uid="f1f9b6df-f058-42bc-b450-26913200f24c"
JACXSJ010016112.1	RepeatMasker	Unknown	810	1185	703	-	.	ID="RND-5_FAMILY-4021";Tend="1638";Tstart="1311";shortTE="F";uid="a4e9ec67-893e-4d65-b828-de6e49d1e656"
JACXSJ010016114.1	RepeatMasker	DNA/Ginger	644	1195	2483	+	.	ID="RND-6_FAMILY-2859";Tend="2443";Tstart="1867";shortTE="F";uid="0e60ffa5-04b7-4990-bd0f-36260962476f"
JACXSJ010016114.1	RepeatMasker	Unknown	1	640	5616	-	.	ID="RND-6_FAMILY-5273";Tend="711";Tstart="73";shortTE="F";uid="eddfc846-88c9-4868-a85f-43d6688ff381"
JACXSJ010016115.1	RepeatMasker	DNA/hAT	188	535	1222	-	.	ID="RND-6_FAMILY-4813";Tend="1479";Tstart="1101";shortTE="F";uid="03e76393-18c6-46aa-9fd9-c688b93e0164"
JACXSJ010001612.1	RepeatMasker	Unknown	17777	18122	1458	+	.	ID="RND-6_FAMILY-3833";Tend="1396";Tstart="1058";shortTE="F";uid="7fa8bc0d-e13a-47da-8353-ada509249044"
JACXSJ010001612.1	RepeatMasker	DNA/TcMar-Tc1	3773	4006	1593	+	.	ID="RND-5_FAMILY-1747";Tend="1221";Tstart="989";shortTE="F";uid="1262acf1-c7ad-4193-aabd-97a878949903"
JACXSJ010001612.1	RepeatMasker	DNA/hAT-hAT19	72904	73166	858	+	.	ID="HAT-N2_AP";Tend="275";Tstart="1";shortTE="F";uid="9ef3ff3f-4115-4c51-951e-38aebaa4b39f"
JACXSJ010001612.1	RepeatMasker	DNA/hAT-Tip100	44910	45161	1519	+	.	ID="RND-5_FAMILY-2733";Tend="912";Tstart="661";shortTE="F";uid="5b28eaef-facc-417b-aa02-1edc00d6d09d"
JACXSJ010001612.1	RepeatMasker	LINE/CR1	18569	18852	557	+	.	ID="RND-5_FAMILY-2280";Tend="1566";Tstart="1286";shortTE="F";uid="023f9ac5-a840-4550-afc8-49f298b4d820"
JACXSJ010001612.1	RepeatMasker	DNA	19947	20439	621	+	.	ID="DNA4-2_AP";Tend="769";Tstart="298";shortTE="F";uid="febc2659-0935-4f2c-92ab-ad22400f9790"
JACXSJ010001612.1	RepeatMasker	DNA/hAT?	61747	61883	964	+	.	ID="RND-6_FAMILY-1193";Tend="1860";Tstart="1726";shortTE="F";uid="252b085b-0883-4402-be1a-450f8d877460"
JACXSJ010001612.1	RepeatMasker	DNA	78577	79382	2922	+	.	ID="dna4-1_ap";Tend="823";Tstart="1";shortTE="F";uid="3078bad1-3a13-458a-9ed3-0e2d75b69f61"
JACXSJ010001612.1	RepeatMasker	DNA	7311	8036	2593	+	.	ID="DNA4-2_AP";Tend="764";Tstart="62";shortTE="F";uid="24d584de-b483-4a2a-96df-a4c4ef6d1ff9"
JACXSJ010001612.1	RepeatMasker	DNA/hAT-Tip100	44311	44584	1371	+	.	ID="RND-5_FAMILY-4295";Tend="1510";Tstart="1242";shortTE="F";uid="63360bdd-4c97-42a0-ae8c-efdaf22a65e9"
JACXSJ010001612.1	RepeatMasker	DNA/hAT	74048	74278	893	+	.	ID="RND-6_FAMILY-2527";Tend="1187";Tstart="924";shortTE="F";uid="d667bc70-8bda-4c0d-945b-488fa861981c"
JACXSJ010001612.1	RepeatMasker	DNA	71148	71580	465	+	.	ID="DNA4-3_AP";TEgroup="ctg_1612%7CDNA4-3_AP%7C2";Tend="635";Tstart="294";shortTE="F";uid="be5bd40b-0e1d-460b-aeb4-09008c8f6242"
JACXSJ010001612.1	RepeatMasker	DNA/hAT?	68253	68488	1845	+	.	ID="RND-1_FAMILY-11";Tend="1201";Tstart="954";shortTE="F";uid="98398e37-d4f3-4811-857b-e4535838fa21"
JACXSJ010001612.1	RepeatMasker	DNA/hAT-Charlie	41668	42541	4958	+	.	ID="RND-5_FAMILY-4409";Tend="1781";Tstart="854";shortTE="F";uid="71989ddd-d17c-45f8-bc8c-0b054c1359bf"
JACXSJ010001612.1	RepeatMasker	DNA	22200	22634	572	+	.	ID="DNA4-3_AP";TEgroup="ctg_1612%7CDNA4-3_AP%7C1";Tend="264";Tstart="26";shortTE="F";uid="56daee4b-9e93-451a-8907-e890c5d3c820"
JACXSJ010001612.1	RepeatMasker	DNA/Ginger-1	13195	13341	420	+	.	ID="GINGER1-1_AP";Tend="5171";Tstart="5018";shortTE="F";uid="9f769d55-17df-4451-8385-865586e1e63e"
JACXSJ010001612.1	RepeatMasker	DNA	58200	58910	2388	+	.	ID="DNA4-2_AP";Tend="769";Tstart="7";shortTE="F";uid="6a4c0bdc-4497-4b82-91d7-bb7f7e4c25c1"
JACXSJ010001612.1	RepeatMasker	DNA/hAT	15193	15592	1780	+	.	ID="RND-5_FAMILY-1497";Tend="1404";Tstart="927";shortTE="F";uid="708785ad-9b39-4c86-9827-94c46cec51e0"
JACXSJ010001612.1	RepeatMasker	Unknown	10453	10753	1197	+	.	ID="RND-6_FAMILY-4279";Tend="1219";Tstart="941";shortTE="F";uid="489a3aad-6797-41f3-a70d-ffc6c7987d22"
JACXSJ010001612.1	RepeatMasker	DNA/hAT-Tip100	53425	53728	1580	+	.	ID="RND-6_FAMILY-3568";Tend="1245";Tstart="955";shortTE="F";uid="75918c28-6799-4384-a54a-7e618f92758b"
JACXSJ010001612.1	RepeatMasker	Unknown	60536	61375	4261	+	.	ID="RND-5_FAMILY-4416";Tend="1769";Tstart="927";shortTE="F";uid="406c46cc-072c-4098-92c4-7421182665c9"
JACXSJ010001612.1	RepeatMasker	DNA/TcMar-Tc1	70986	71157	986	+	.	ID="RND-5_FAMILY-1747";Tend="1164";Tstart="990";shortTE="F";uid="74bb7885-240f-427e-b01d-cb9ba1e60c45"
JACXSJ010001612.1	RepeatMasker	DNA	74295	74582	1283	+	.	ID="dna4-2_ap";Tend="281";Tstart="3";shortTE="F";uid="e302258d-8677-4b8f-8256-21161b04c763"
JACXSJ010001612.1	RepeatMasker	DNA/hAT-Tip100	54087	54323	1556	+	.	ID="RND-1_FAMILY-37";Tend="1125";Tstart="892";shortTE="F";uid="140d933f-3292-4aa9-816c-ef10b5bdd32e"
JACXSJ010001612.1	RepeatMasker	DNA/hAT-Tip100	3601	3704	458	+	.	ID="dna8-100b_ap";Tend="110";Tstart="1";shortTE="F";uid="3c5d7c74-da11-4b96-93ef-9e49b6c539ed"
JACXSJ010001612.1	RepeatMasker	DNA	67882	68265	1791	+	.	ID="DNA4-2_AP";Tend="389";Tstart="2";shortTE="F";uid="933b1cc4-ed0b-460a-a763-12b91fd66eb1"
JACXSJ010001612.1	RepeatMasker	DNA/MULE-MuDR	17661	17774	478	+	.	ID="MUDR11X_AP";Tend="2220";Tstart="2122";shortTE="F";uid="0e9692db-e445-4917-b23f-b2cf3d8b04b2"
JACXSJ010001612.1	RepeatMasker	DNA/Kolobok-E	13260	14215	783	+	.	ID="KOLOBOKE-2_AP";Tend="2014";Tstart="1120";shortTE="F";uid="69578296-df13-4c2b-a186-e346058298b5"
JACXSJ010001612.1	RepeatMasker	DNA	74590	74735	558	+	.	ID="DNA4-2_AP";Tend="573";Tstart="434";shortTE="F";uid="a6b18e36-8a2d-45d1-913a-85199e754472"
JACXSJ010001612.1	RepeatMasker	Unknown	76878	77878	1281	-	.	ID="RND-6_FAMILY-10931";TEgroup="ctg_1612%7CRND-6_FAMILY-10931%7C1";Tend="1926";Tstart="500";shortTE="F";uid="61810bc3-d2f3-4cb6-ab30-cd47ec6f45d0"
JACXSJ010001612.1	RepeatMasker	DNA/hAT-Tip100	72597	72720	665	-	.	ID="RND-1_FAMILY-24";Tend="1333";Tstart="1193";shortTE="F";uid="a41881ce-e78b-423e-b093-12838c22e382"
JACXSJ010001612.1	RepeatMasker	RC/Helitron	65546	65695	905	-	.	ID="RND-1_FAMILY-222";Tend="1967";Tstart="1824";shortTE="F";uid="991ce18c-cef9-4411-9a76-0e4faa058d2a"
JACXSJ010001612.1	RepeatMasker	DNA	5301	5484	403	-	.	ID="DNA4-3_AP";Tend="635";Tstart="456";shortTE="F";uid="37f3426c-9ada-4148-877a-cfd6e82fcb1f"
JACXSJ010001612.1	RepeatMasker	Unknown	63553	64194	3329	-	.	ID="RND-6_FAMILY-662";Tend="1537";Tstart="921";shortTE="F";uid="dc841ad7-8837-46ff-99f9-5404d99c4d17"
JACXSJ010001612.1	RepeatMasker	DNA/MULE-MuDR	66487	66682	920	-	.	ID="RND-6_FAMILY-10845";Tend="1067";Tstart="882";shortTE="F";uid="4d4c723e-c601-4dfd-8f36-f54d6eccdaf2"
JACXSJ010001612.1	RepeatMasker	Retroposon?	13483	14294	820	-	.	ID="SINE2-2_AP";Tend="877";Tstart="60";shortTE="F";uid="47268c8e-a929-4756-a510-48b55de1d2a2"
JACXSJ010001612.1	RepeatMasker	DNA/MULE-MuDR	46395	46523	433	-	.	ID="RND-6_FAMILY-10845";Tend="991";Tstart="858";shortTE="F";uid="24b1d782-30ff-4659-8c9a-0fcb42cf1545"
JACXSJ010001612.1	RepeatMasker	Unknown	900	1678	4678	-	.	ID="RND-6_FAMILY-2350";Tend="1710";Tstart="931";shortTE="F";uid="a0022fcc-8a90-4fc5-b416-22b5ce407a17"
JACXSJ010001612.1	RepeatMasker	DNA/hAT-hAT19	72315	72579	722	-	.	ID="DNA8-79_AP";Tend="764";Tstart="477";shortTE="F";uid="100e11eb-b1de-4afa-8919-e17a5ae6d841"
JACXSJ010001612.1	RepeatMasker	LINE/Tad1	65777	66310	3770	-	.	ID="RND-6_FAMILY-185";Tend="1399";Tstart="880";shortTE="F";uid="ae21deb1-a309-4f2b-9ed7-9418228fd7ec"
JACXSJ010001612.1	RepeatMasker	LINE/I	23091	23571	481	-	.	ID="RND-6_FAMILY-2074";Tend="1444";Tstart="965";shortTE="F";uid="43ef6e58-bd0e-4217-8506-5abd959e917b"
JACXSJ010001612.1	RepeatMasker	DNA/hAT	59724	60001	2258	-	.	ID="RND-5_FAMILY-228";Tend="1202";Tstart="930";shortTE="F";uid="19fd2b63-fa97-4209-91ed-0e60b20400d0"
JACXSJ010001612.1	RepeatMasker	DNA	7712	8091	466	-	.	ID="RND-5_FAMILY-5091";Tend="352";Tstart="4";shortTE="F";uid="f8c67b11-df93-44d5-b401-f01c74c3ec9c"
JACXSJ010001612.1	RepeatMasker	DNA/TcMar-Tc1	4869	5068	1020	-	.	ID="RND-5_FAMILY-1747";Tend="1177";Tstart="984";shortTE="F";uid="51b11998-211b-497e-9c93-8bdf2ebf6c10"
JACXSJ010001612.1	RepeatMasker	DNA	773	885	406	-	.	ID="RND-1_FAMILY-49";Tend="1487";Tstart="1365";shortTE="F";uid="c620cfc7-f1f4-4041-b83d-d57860f75a6f"
JACXSJ010001612.1	RepeatMasker	LTR/Gypsy	78439	78600	422	-	.	ID="GYPSY68-I_AG";Tend="2262";Tstart="2114";shortTE="F";uid="c0625b16-0a40-4280-8b05-8f427ae50e99"
JACXSJ010001612.1	RepeatMasker	DNA/hAT-Ac	31333	31554	482	-	.	ID="RND-6_FAMILY-2012";TEgroup="ctg_1612%7CRND-6_FAMILY-2012%7C1";Tend="920";Tstart="772";shortTE="T";uid="8112321d-4149-4e6d-831b-66ccc077bbf0"
JACXSJ010001612.1	RepeatMasker	DNA	41141	41484	1263	-	.	ID="DNA4-2_AP";Tend="337";Tstart="3";shortTE="F";uid="cc04afd5-2021-44f4-a732-121234aa946f"
JACXSJ010001612.1	RepeatMasker	DNA/Ginger	76300	76804	2062	-	.	ID="RND-6_FAMILY-2859";Tend="2488";Tstart="1966";shortTE="F";uid="01c3b9e1-67e7-44ed-8e21-7fb1d3304b8e"
JACXSJ010001612.1	RepeatMasker	LINE/I-Jockey	23573	25282	2369	-	.	ID="RND-1_FAMILY-285";TEgroup="ctg_1612%7CRND-1_FAMILY-285%7C1";Tend="2853";Tstart="233";shortTE="F";uid="f599ec2a-9467-4c79-ab9e-58fd37f61dbf"
JACXSJ010001612.1	RepeatMasker	DNA/hAT	50287	50690	1583	-	.	ID="RND-5_FAMILY-2627";Tend="1458";Tstart="1015";shortTE="F";uid="06926df8-2932-4418-adc8-60ac4e04c81b"
JACXSJ010001612.1	RepeatMasker	DNA/Ginger-1	69594	69709	403	-	.	ID="RND-5_FAMILY-839";Tend="1039";Tstart="919";shortTE="F";uid="79bee0aa-5f3a-4e92-8e86-9357055c2442"
JACXSJ010001612.1	RepeatMasker	DNA/hAT-Ac	42817	42952	567	-	.	ID="RND-4_FAMILY-36";Tend="1438";Tstart="1312";shortTE="F";uid="5b7e402e-6012-4153-b4f5-bff31eb98e24"
JACXSJ010001612.1	RepeatMasker	DNA	66697	67086	860	-	.	ID="DNA4-1_AP";Tend="507";Tstart="2";shortTE="F";uid="51fb5bc7-1d98-4627-8198-3a0bcfd48d59"
JACXSJ010001612.1	RepeatMasker	DNA	15709	15962	505	-	.	ID="DNA4-2_AP";Tend="422";Tstart="175";shortTE="F";uid="7af1b45f-bf7c-4b70-8db3-381a9a4f9d86"
JACXSJ010001612.1	RepeatMasker	DNA	22273	22458	584	-	.	ID="RND-6_FAMILY-2710";Tend="1407";Tstart="1233";shortTE="F";uid="745059d0-056e-4596-9fbc-50c38321450a"
JACXSJ010001612.1	RepeatMasker	DNA	589	772	688	-	.	ID="ttaa2c_ap";Tend="277";Tstart="96";shortTE="F";uid="38836da2-bf33-49b6-ac40-ef8ae64e965e"
JACXSJ010001612.1	RepeatMasker	DNA/TcMar-Tc1	64363	64526	984	-	.	ID="RND-5_FAMILY-1747";Tend="1459";Tstart="1294";shortTE="F";uid="dd139fc4-8b1a-4b53-826a-964a86a03d85"
JACXSJ010001612.1	RepeatMasker	DNA/TcMar-Pogo	30988	31141	809	-	.	ID="RND-6_FAMILY-392";Tend="583";Tstart="413";shortTE="F";uid="7c4420dd-c628-4b2d-977c-c705b32e66e1"
JACXSJ010001612.1	RepeatMasker	DNA/TcMar-Tc1	62874	63109	1002	-	.	ID="RND-5_FAMILY-1747";Tend="1458";Tstart="1187";shortTE="F";uid="ab26f2ee-cd77-4d88-891c-8860092ac11f"
JACXSJ010001612.1	RepeatMasker	Unknown	6940	7162	1454	-	.	ID="RND-1_FAMILY-12";Tend="1140";Tstart="910";shortTE="F";uid="158eaa8f-8a50-4c08-9af3-67b52626f636"
JACXSJ010016120.1	RepeatMasker	RC/Helitron	1	1190	1799	-	.	ID="HELITRON-1_AAE";Tend="4174";Tstart="2965";shortTE="F";uid="bf088c24-f840-4bc3-9116-e65c2f79f6af"
JACXSJ010016121.1	RepeatMasker	Unknown	851	1123	1589	-	.	ID="RND-6_FAMILY-6565";Tend="447";Tstart="170";shortTE="F";uid="d1df659b-52f3-4806-b6fd-1bdbd55f7d50"
JACXSJ010016122.1	RepeatMasker	RC/Helitron	1	146	432	+	.	ID="RND-6_FAMILY-13166";Tend="1825";Tstart="1683";shortTE="F";uid="45c31376-2488-4169-b15c-309ff6689cb5"
JACXSJ010016123.1	RepeatMasker	Unknown	1	1194	8896	+	.	ID="RND-5_FAMILY-1130";Tend="1914";Tstart="788";shortTE="F";uid="146bdf12-c19f-4132-a7ec-34877b169c2a"
JACXSJ010016124.1	RepeatMasker	DNA/Kolobok-E	484	1194	4420	+	.	ID="RND-6_FAMILY-4165";Tend="1387";Tstart="674";shortTE="F";uid="39741ac0-4b71-4e3c-a3ff-e94cf42db9df"
JACXSJ010016125.1	RepeatMasker	Unknown	111	705	2608	-	.	ID="RND-6_FAMILY-1491";TEgroup="ctg_16125%7CRND-6_FAMILY-1491%7C1";Tend="1193";Tstart="872";shortTE="F";uid="8c07a958-58b3-4ab0-81d5-6618e37909ab"
JACXSJ010016126.1	RepeatMasker	DNA/TcMar-Tc1	850	1192	467	-	.	ID="RND-1_FAMILY-46";Tend="887";Tstart="513";shortTE="F";uid="e4d0c559-9482-4b29-9782-72f8378831cd"
JACXSJ010016127.1	RepeatMasker	LTR/Gypsy	658	1192	649	+	.	ID="GYPSY-5_PBA-I";Tend="3749";Tstart="3220";shortTE="F";uid="c4a742e2-c699-4c16-85c5-f95743ea2894"
JACXSJ010016127.1	RepeatMasker	DNA/hAT-Ac	1	614	5063	-	.	ID="RND-6_FAMILY-6410";Tend="1461";Tstart="854";shortTE="F";uid="15bc1170-55dd-4ef5-b26d-3dc6d42da921"
JACXSJ010016128.1	RepeatMasker	DNA/TcMar-Tc1	1	1193	4900	+	.	ID="RND-5_FAMILY-1866";TEgroup="ctg_16128%7CRND-5_FAMILY-1866%7C1";Tend="2355";Tstart="778";shortTE="F";uid="c2bbd086-fde1-4dd0-b142-6265288c322c"
JACXSJ010016129.1	RepeatMasker	Unknown	389	750	877	+	.	ID="RND-6_FAMILY-1675";TEgroup="ctg_16129%7CRND-6_FAMILY-1675%7C1";Tend="1351";Tstart="1";shortTE="F";uid="fb27c32d-cdc0-4a8a-90ec-24eb83b009a3"
JACXSJ010001613.1	RepeatMasker	DNA/Ginger-1	66767	67282	777	+	.	ID="RND-6_FAMILY-313";Tend="2440";Tstart="1913";shortTE="F";uid="43062aca-c1ae-4147-b4c5-c527c6af451b"
JACXSJ010001613.1	RepeatMasker	DNA/Ginger-1	17388	17596	449	+	.	ID="GINGER1-1_AP";Tend="5172";Tstart="4954";shortTE="F";uid="bec9ccf9-f4ee-4eeb-ad9a-d42abd65d576"
JACXSJ010001613.1	RepeatMasker	DNA/Ginger-1	39663	39973	1639	+	.	ID="RND-6_FAMILY-313";Tend="2383";Tstart="2070";shortTE="F";uid="82b88b7b-bbce-4cb2-8b9a-e6c12409550e"
JACXSJ010001613.1	RepeatMasker	DNA/hAT	22950	23255	871	+	.	ID="RND-4_FAMILY-384";Tend="1864";Tstart="1509";shortTE="F";uid="c4800a0b-fa53-4400-bd67-ae309bf7267d"
JACXSJ010001613.1	RepeatMasker	DNA	64419	65003	1069	+	.	ID="DNA4-3_AP";Tend="615";Tstart="51";shortTE="F";uid="0bee77f5-289e-48a2-b17d-cfd17297b678"
JACXSJ010001613.1	RepeatMasker	DNA/Ginger	6546	6649	435	+	.	ID="RND-6_FAMILY-2859";Tend="2443";Tstart="2342";shortTE="F";uid="0396aa5f-0e3b-4db6-8d81-0bc570941529"
JACXSJ010001613.1	RepeatMasker	DNA/Ginger-1	66055	66223	450	+	.	ID="RND-6_FAMILY-313";Tend="1010";Tstart="846";shortTE="F";uid="c37f0a9e-b6e4-4d58-a71f-5babddbf8fb6"
JACXSJ010001613.1	RepeatMasker	DNA/Ginger	16166	16569	2557	+	.	ID="RND-6_FAMILY-2859";Tend="1205";Tstart="814";shortTE="F";uid="69af2597-5290-4bab-9b68-8ec4a5268905"
JACXSJ010001613.1	RepeatMasker	DNA/Ginger	61637	62416	970	+	.	ID="RND-6_FAMILY-2859";TEgroup="ctg_1613%7CRND-6_FAMILY-2859%7C1";Tend="2495";Tstart="816";shortTE="F";uid="275d221f-7a35-4517-93f6-44f4cb6e0ccb"
JACXSJ010001613.1	RepeatMasker	DNA	15806	16152	1026	-	.	ID="DNA4-2_AP";Tend="377";Tstart="1";shortTE="F";uid="479dae38-6eaa-4d8a-ab15-9aa2018416d8"
JACXSJ010001613.1	RepeatMasker	DNA/Ginger	39564	39696	617	-	.	ID="RND-6_FAMILY-2859";Tend="2340";Tstart="2210";shortTE="F";uid="2d2e959c-ff85-407d-b8ea-9a96502f50fe"
JACXSJ010001613.1	RepeatMasker	DNA/Ginger	39963	40328	4710	-	.	ID="rnd-6_family-2859";Tend="2492";Tstart="1315";shortTE="F";uid="dacaf71c-8686-4de0-b868-be6be061fecb"
JACXSJ010001613.1	RepeatMasker	DNA/Ginger	69512	70999	6746	-	.	ID="RND-6_FAMILY-2859";TEgroup="ctg_1613%7CRND-6_FAMILY-2859%7C2";Tend="2488";Tstart="812";shortTE="F";uid="01d44a34-5b05-4fa9-8602-fafea91ac1b1"
JACXSJ010001613.1	RepeatMasker	LINE/CR1	8814	9697	807	-	.	ID="RND-6_FAMILY-760";Tend="955";Tstart="180";shortTE="F";uid="e2211787-9475-47a5-822b-3a8a4fd84da7"
JACXSJ010001613.1	RepeatMasker	DNA	75066	75829	944	-	.	ID="DNA4-2_AP";Tend="762";Tstart="1";shortTE="F";uid="f3da5ace-b62a-429d-9800-a994bc29e56d"
JACXSJ010001613.1	RepeatMasker	Retroposon?	17447	17640	704	-	.	ID="SINE2-1_AP";Tend="1770";Tstart="1601";shortTE="F";uid="d748b1a7-8275-4a01-89ca-85f145f9ef88"
JACXSJ010001613.1	RepeatMasker	DNA/hAT-hAT19	66220	66476	1350	-	.	ID="DNA8-74_AP";Tend="245";Tstart="1";shortTE="F";uid="87a5efac-6d72-411a-a743-c03570b48db1"
JACXSJ010001613.1	RepeatMasker	DNA/hAT-Charlie	14283	14599	1134	-	.	ID="RND-5_FAMILY-1853";Tend="1630";Tstart="1407";shortTE="F";uid="59e59be8-d172-4b36-81aa-3eaff1a4b486"
JACXSJ010001613.1	RepeatMasker	DNA/Kolobok-E	66583	66741	410	-	.	ID="RND-6_FAMILY-1681";Tend="1726";Tstart="1585";shortTE="F";uid="56efb761-6c34-4cc7-9362-b11f622f3dc4"
JACXSJ010001613.1	RepeatMasker	DNA/hAT-hAT19	80424	80597	482	-	.	ID="RND-6_FAMILY-2308";Tend="2291";Tstart="2118";shortTE="F";uid="f3c642e4-d124-45d0-bca2-5420564a09a2"
JACXSJ010001613.1	RepeatMasker	Retroposon?	40329	41353	1125	-	.	ID="SINE2-2_AP";Tend="1531";Tstart="470";shortTE="F";uid="5e6b9a8e-09b3-4800-9331-5feb8ac783bf"
JACXSJ010016133.1	RepeatMasker	Unknown	653	1186	4464	+	.	ID="RND-6_FAMILY-10505";Tend="1139";Tstart="605";shortTE="F";uid="b1819e1a-359c-4098-89fe-7304a9239a43"
JACXSJ010016133.1	RepeatMasker	DNA	529	652	4339	+	.	ID="RND-1_FAMILY-85";Tend="1177";Tstart="525";shortTE="F";uid="43f58de0-03f0-4484-ad87-e0bef0e8f726"
JACXSJ010016134.1	RepeatMasker	LTR/Gypsy	81	1163	1963	-	.	ID="GYPSY-5_PBA-I";Tend="4415";Tstart="3332";shortTE="F";uid="1187f7ac-9951-4c0a-be9c-3661031ea6c9"
JACXSJ010016135.1	RepeatMasker	LINE/RTE-BovB	203	1147	809	+	.	ID="RTE-40_LMI";Tend="2168";Tstart="1218";shortTE="F";uid="56ea4437-8216-4e7e-9cb9-b09ca4109085"
JACXSJ010016136.1	RepeatMasker	LTR/Gypsy	1	1192	6418	-	.	ID="GYPSY10-I_AP";Tend="3934";Tstart="2741";shortTE="F";uid="bd7b0f5b-03d5-4d3d-af26-9cbeab7d2d39"
JACXSJ010016137.1	RepeatMasker	LINE/CR1	709	1098	1992	+	.	ID="RND-6_FAMILY-760";Tend="1811";Tstart="1423";shortTE="F";uid="d2615f06-6f5c-4eff-9a44-ddf5884fbfce"
JACXSJ010016137.1	RepeatMasker	Unknown	1050	1192	1029	-	.	ID="RND-6_FAMILY-6565";Tend="309";Tstart="166";shortTE="F";uid="875f34a2-2b7e-4ef4-8307-6857cc6fcda5"
JACXSJ010016137.1	RepeatMasker	Unknown	1	771	1933	-	.	ID="RND-6_FAMILY-6565";TEgroup="ctg_16137%7CRND-6_FAMILY-6565%7C1";Tend="931";Tstart="277";shortTE="F";uid="68d3baa8-8a12-4c7b-9241-43dafd36c21f"
JACXSJ010016138.1	RepeatMasker	Unknown	35	1192	4741	-	.	ID="RND-4_FAMILY-419";Tend="1867";Tstart="700";shortTE="F";uid="c775f121-5a01-42cb-9931-0884969784ff"
JACXSJ010016139.1	RepeatMasker	DNA/hAT-hAT19	846	1192	1026	+	.	ID="RND-6_FAMILY-1820";Tend="1433";Tstart="1065";shortTE="F";uid="2a19cae0-0374-4c24-bfd4-ccb55e68d0e6"
JACXSJ010016139.1	RepeatMasker	DNA/TcMar-m44	595	793	881	-	.	ID="RND-1_FAMILY-287";Tend="1100";Tstart="892";shortTE="F";uid="783ba3e5-960f-413c-ae65-d7d694ec00e8"
JACXSJ010016139.1	RepeatMasker	DNA	7	396	1567	-	.	ID="DNAX-2_AP";Tend="442";Tstart="50";shortTE="F";uid="8e807e4b-a187-4768-9530-d2831e67a9a2"
JACXSJ010001614.1	RepeatMasker	DNA/Ginger-1	27649	27802	448	+	.	ID="GINGER1-1_AP";Tend="5171";Tstart="5018";shortTE="F";uid="74161d5d-f46a-4f77-92bb-8ef52690d746"
JACXSJ010001614.1	RepeatMasker	LTR/Gypsy	4759	5362	834	+	.	ID="RND-5_FAMILY-5474";TEgroup="ctg_1614%7CRND-5_FAMILY-5474%7C1";Tend="1339";Tstart="637";shortTE="F";uid="3d565d32-e782-463e-b65b-88febff45529"
JACXSJ010001614.1	RepeatMasker	Unknown	3517	3658	438	+	.	ID="RND-5_FAMILY-1036";Tend="997";Tstart="860";shortTE="F";uid="ecf5c033-d540-4b84-ba42-5be90c43e10b"
JACXSJ010001614.1	RepeatMasker	DNA/MULE-MuDR	44177	46122	3319	+	.	ID="rnd-6_family-762";Tend="1747";Tstart="5";shortTE="F";uid="5829827c-8189-426b-a541-611e059cc3e0"
JACXSJ010001614.1	RepeatMasker	Unknown	17375	17588	538	+	.	ID="RND-1_FAMILY-19";Tend="1745";Tstart="1516";shortTE="F";uid="f4a4bb61-1f97-43ee-bf12-497461506fe5"
JACXSJ010001614.1	RepeatMasker	DNA/hAT	6	913	5997	+	.	ID="RND-6_FAMILY-21137";Tend="1820";Tstart="880";shortTE="F";uid="4f332ac8-55a4-4385-9fa4-01d41072cd65"
JACXSJ010001614.1	RepeatMasker	DNA	46169	46838	5214	+	.	ID="RND-6_FAMILY-5300";Tend="1506";Tstart="839";shortTE="F";uid="0a1385bc-056d-4050-a19d-0819643e7e5a"
JACXSJ010001614.1	RepeatMasker	Unknown	6737	7226	573	+	.	ID="RND-1_FAMILY-208";Tend="1445";Tstart="976";shortTE="F";uid="d8423611-90c3-4ecf-a309-5143dae06248"
JACXSJ010001614.1	RepeatMasker	DNA/Ginger-1	30649	30765	446	+	.	ID="RND-6_FAMILY-313";Tend="1155";Tstart="1039";shortTE="F";uid="b7d32771-fabe-4b4d-a245-97b206042a2b"
JACXSJ010001614.1	RepeatMasker	RC/Helitron	21619	22067	2931	+	.	ID="RND-1_FAMILY-7";Tend="1930";Tstart="1471";shortTE="F";uid="39573577-d794-4760-b016-ddc0c1afcf33"
JACXSJ010001614.1	RepeatMasker	LTR/Gypsy	5357	5751	1463	+	.	ID="RND-6_FAMILY-21320";Tend="1680";Tstart="1272";shortTE="F";uid="2985b250-5a56-4394-b9cb-81e43257f30a"
JACXSJ010001614.1	RepeatMasker	DNA/hAT-hAT19	10764	11165	1545	+	.	ID="RND-5_FAMILY-2354";Tend="1718";Tstart="1358";shortTE="F";uid="62b23f1e-be01-48db-8ad0-eec7d975e1bb"
JACXSJ010001614.1	RepeatMasker	DNA/hAT-Ac	47078	47371	1281	+	.	ID="RND-6_FAMILY-1661";Tend="1111";Tstart="860";shortTE="F";uid="1450c055-59de-487e-a742-c588be8c3ffe"
JACXSJ010001614.1	RepeatMasker	DNA/hAT-hAT19	9402	9575	969	+	.	ID="RND-5_FAMILY-2354";Tend="806";Tstart="628";shortTE="F";uid="139252e1-b60e-4e56-8ff2-8f7660ceda66"
JACXSJ010001614.1	RepeatMasker	DNA	8422	9165	3266	+	.	ID="DNA4-1_AP";Tend="823";Tstart="3";shortTE="F";uid="503ff555-29e6-454b-a4b0-58fd4163be8d"
JACXSJ010001614.1	RepeatMasker	RC/Helitron	20999	21594	3691	-	.	ID="RND-5_FAMILY-1702";Tend="1848";Tstart="1231";shortTE="F";uid="6dfbe421-e3b0-4622-a0fa-b3ea7605dc52"
JACXSJ010001614.1	RepeatMasker	DNA/hAT-Ac	11204	11304	438	-	.	ID="RND-6_FAMILY-1661";Tend="921";Tstart="808";shortTE="F";uid="cd0d4975-b505-4eba-9c4f-9ace47bbdfa9"
JACXSJ010001614.1	RepeatMasker	DNA/Ginger	28987	29168	482	-	.	ID="RND-6_FAMILY-2859";Tend="2487";Tstart="2342";shortTE="F";uid="0f44badb-6a2d-450f-bce8-a57006c784ad"
JACXSJ010001614.1	RepeatMasker	DNA	42222	42576	1874	-	.	ID="TTAA13B_AP";Tend="595";Tstart="225";shortTE="F";uid="49023d5c-7567-459a-8c98-2cc80741831a"
JACXSJ010001614.1	RepeatMasker	DNA/Ginger	31541	31800	595	-	.	ID="RND-6_FAMILY-2859";Tend="1152";Tstart="886";shortTE="F";uid="26c9f29b-41d0-44dd-91b4-5c310e83e090"
JACXSJ010001614.1	RepeatMasker	DNA	70512	70670	547	-	.	ID="RND-5_FAMILY-7725";Tend="892";Tstart="734";shortTE="F";uid="57779004-0ab8-49f3-aef1-5fc57af5eb58"
JACXSJ010001614.1	RepeatMasker	DNA/Ginger	27667	28632	5172	-	.	ID="RND-6_FAMILY-2859";Tend="2491";Tstart="1541";shortTE="F";uid="f52875fb-d52e-4fb3-aec9-973dc7e68446"
JACXSJ010001614.1	RepeatMasker	DNA/MULE-MuDR	24629	25173	3990	-	.	ID="RND-6_FAMILY-11657";Tend="1378";Tstart="827";shortTE="F";uid="e124420b-6af1-4a5f-b4bf-b8a65aafdfc4"
JACXSJ010001614.1	RepeatMasker	DNA/hAT	55829	56010	450	-	.	ID="RND-6_FAMILY-1255";Tend="1022";Tstart="831";shortTE="F";uid="d9268420-bed4-4a53-a458-3fa7800b52c3"
JACXSJ010001614.1	RepeatMasker	Unknown	51979	52116	1097	-	.	ID="RND-1_FAMILY-96";Tend="1469";Tstart="1331";shortTE="F";uid="20b1779d-7fdd-4b90-a80d-5b41dfaa5664"
JACXSJ010001614.1	RepeatMasker	DNA/Ginger	26032	26142	504	-	.	ID="RND-6_FAMILY-2859";Tend="2193";Tstart="2085";shortTE="F";uid="3e94cd6c-549f-4b6e-bae8-7afb3efe83ac"
JACXSJ010001614.1	RepeatMasker	LINE/I	80003	80577	472	-	.	ID="RND-5_FAMILY-1057";Tend="1762";Tstart="1209";shortTE="F";uid="534b8fa9-ce3a-40a4-8333-93aed6d09546"
JACXSJ010001614.1	RepeatMasker	DNA/Ginger-1	23367	23649	1264	-	.	ID="RND-6_FAMILY-313";Tend="2129";Tstart="1848";shortTE="F";uid="118a440b-48fb-4bb8-9a0b-97ef4dd8b533"
JACXSJ010001614.1	RepeatMasker	DNA/Ginger-2	29203	29379	675	-	.	ID="RND-6_FAMILY-11094";Tend="1831";Tstart="1657";shortTE="F";uid="77f459c7-aa15-4e19-8d12-7e367faf5825"
JACXSJ010001614.1	RepeatMasker	DNA/Ginger	14133	14381	891	-	.	ID="RND-6_FAMILY-2859";Tend="2486";Tstart="2289";shortTE="F";uid="4cf2a9c0-be67-4572-874b-c976e44a931f"
JACXSJ010001614.1	RepeatMasker	Unknown	3881	4129	1810	-	.	ID="RND-6_FAMILY-8892";Tend="1088";Tstart="847";shortTE="F";uid="38b4aa2a-1b1d-4933-a423-2a391da8e0e5"
JACXSJ010001614.1	RepeatMasker	LINE/CR1	75599	76299	566	-	.	ID="RND-6_FAMILY-1751";Tend="1267";Tstart="574";shortTE="F";uid="20dd7aba-a508-417d-bf6f-2d5a360cff92"
JACXSJ010001614.1	RepeatMasker	DNA/MULE-MuDR	69388	69617	810	-	.	ID="RND-6_FAMILY-10381";Tend="672";Tstart="450";shortTE="F";uid="a848524f-ba25-4c09-9f5e-ab900ffc0b13"
JACXSJ010001614.1	RepeatMasker	DNA/hAT	60630	61617	5143	-	.	ID="RND-4_FAMILY-384";Tend="1859";Tstart="880";shortTE="F";uid="b5fd699d-7ec6-4e5f-aab7-cada4a02fb3d"
JACXSJ010001614.1	RepeatMasker	Unknown	3544	3795	1285	-	.	ID="RND-1_FAMILY-104";Tend="1477";Tstart="1222";shortTE="F";uid="21a51dcb-46cd-4f6e-8659-f846f6bdddc3"
JACXSJ010001614.1	RepeatMasker	RC/Helitron	9560	10770	5047	-	.	ID="RND-1_FAMILY-73";TEgroup="ctg_1614%7CRND-1_FAMILY-73%7C1";Tend="2636";Tstart="367";shortTE="F";uid="22f52377-1b39-45a5-a659-4ab6e957a21c"
JACXSJ010001614.1	RepeatMasker	Unknown	16649	17349	2889	-	.	ID="RND-5_FAMILY-2538";Tend="1462";Tstart="840";shortTE="F";uid="73c159b2-8102-4125-8a6b-f21de0c46b76"
JACXSJ010001614.1	RepeatMasker	DNA	25196	25613	2858	-	.	ID="DNA-TTAA-1_AP";Tend="423";Tstart="6";shortTE="F";uid="05fc1316-9d32-4b14-bd79-87431a3edd0d"
JACXSJ010001614.1	RepeatMasker	LINE/I-Jockey	30763	31296	738	-	.	ID="RND-6_FAMILY-904";Tend="1790";Tstart="1226";shortTE="F";uid="0166a0b0-2c31-41e3-a0be-df2d898c1fb2"
JACXSJ010001614.1	RepeatMasker	DNA/Ginger	17576	19031	5433	-	.	ID="RND-6_FAMILY-2859";Tend="2294";Tstart="816";shortTE="F";uid="8cbd2a6e-81ca-41f9-bbfa-e72c98aeedc8"
JACXSJ010001614.1	RepeatMasker	DNA/hAT-Tip100	71063	71400	1606	-	.	ID="RND-6_FAMILY-11680";Tend="1537";Tstart="1181";shortTE="F";uid="3fdaf0dd-98e6-46bd-b840-ab8cfaf6cba5"
JACXSJ010001614.1	RepeatMasker	DNA	40801	41583	3317	-	.	ID="DNA4-1_AP";Tend="823";Tstart="1";shortTE="F";uid="2c3d7576-9f78-4849-b931-754d3b6245c3"
JACXSJ010001614.1	RepeatMasker	DNA/hAT-Tip100	71614	71992	1922	-	.	ID="RND-6_FAMILY-11680";Tend="1184";Tstart="776";shortTE="F";uid="b50ed0d4-93fc-4035-9594-f7a348866d68"
JACXSJ010016141.1	RepeatMasker	DNA/hAT-Tip100	1	1192	8928	-	.	ID="RND-6_FAMILY-15142";Tend="1666";Tstart="513";shortTE="F";uid="b1627957-f8f5-4ee7-a0b8-6db60b34ef7e"
JACXSJ010016142.1	RepeatMasker	DNA/Kolobok-E	134	676	3688	-	.	ID="RND-6_FAMILY-6635";Tend="725";Tstart="187";shortTE="F";uid="5cb51d88-e1f5-478d-bddc-5ea0ed2a2efc"
JACXSJ010016143.1	RepeatMasker	DNA	135	1002	5085	+	.	ID="RND-1_FAMILY-47";Tend="1981";Tstart="1052";shortTE="F";uid="c4678334-d6da-4e7a-a81b-3ba6e579332d"
JACXSJ010016144.1	RepeatMasker	Unknown	29	525	894	+	.	ID="RND-1_FAMILY-15";Tend="527";Tstart="23";shortTE="F";uid="40412db3-8d11-458b-9540-8abcf6060814"
JACXSJ010016144.1	RepeatMasker	RC/Helitron	887	1192	450	-	.	ID="RND-6_FAMILY-9803";Tend="1449";Tstart="1135";shortTE="F";uid="642e1ed7-65eb-4bee-8ca7-4b6ea675aeca"
JACXSJ010016147.1	RepeatMasker	LTR/Gypsy	515	1192	4950	+	.	ID="RND-5_FAMILY-4310";Tend="632";Tstart="1";shortTE="F";uid="64a069b2-2c75-4b4b-bf63-b73aba95cf29"
JACXSJ010016147.1	RepeatMasker	Unknown	1	332	2638	+	.	ID="RND-4_FAMILY-359";Tend="2390";Tstart="2070";shortTE="F";uid="1d6df2be-00d0-41da-bff5-7da3550b236c"
JACXSJ010001615.1	RepeatMasker	LINE/I	15829	16568	973	+	.	ID="RND-6_FAMILY-5607";Tend="2384";Tstart="1640";shortTE="F";uid="ecbe26b1-18ca-4930-b0a3-dde1f35b957d"
JACXSJ010001615.1	RepeatMasker	Unknown	27554	27684	542	+	.	ID="RND-6_FAMILY-6646";Tend="851";Tstart="723";shortTE="F";uid="e8aa70c7-c374-4954-b741-e636b7457831"
JACXSJ010001615.1	RepeatMasker	Unknown	62368	62988	3201	+	.	ID="RND-1_FAMILY-178";Tend="1569";Tstart="959";shortTE="F";uid="f4a8be2d-cbad-40a3-8d5e-c29493d840fd"
JACXSJ010001615.1	RepeatMasker	DNA/Ginger	19000	19826	2022	+	.	ID="RND-6_FAMILY-2859";Tend="2403";Tstart="1646";shortTE="F";uid="a06a8c62-b4ca-4e4e-95c3-f079516e6f1a"
JACXSJ010001615.1	RepeatMasker	DNA/Ginger-1	18272	18723	1060	+	.	ID="RND-6_FAMILY-8533";Tend="2267";Tstart="1781";shortTE="F";uid="9fadf427-1210-44cb-ab9e-b1826c654189"
JACXSJ010001615.1	RepeatMasker	DNA/P	44696	45136	1078	+	.	ID="RND-6_FAMILY-22092";Tend="1708";Tstart="1263";shortTE="F";uid="2ea68e2b-287b-472b-af16-06b913a8c4af"
JACXSJ010001615.1	RepeatMasker	DNA	68022	68390	960	+	.	ID="ttaa2c_ap";Tend="404";Tstart="35";shortTE="F";uid="936de90a-f75d-4e19-b506-dc3858d5dfbd"
JACXSJ010001615.1	RepeatMasker	DNA/TcMar-Tc1	28950	29183	798	+	.	ID="RND-5_FAMILY-7325";Tend="1167";Tstart="936";shortTE="F";uid="16c4480d-ccf3-4a3f-bd8f-095dd04bbe6d"
JACXSJ010001615.1	RepeatMasker	Retroposon?	64857	65757	430	+	.	ID="SINE2-2_AP";Tend="1721";Tstart="823";shortTE="F";uid="b51ab0e1-2437-44d2-94b9-d38a72442f00"
JACXSJ010001615.1	RepeatMasker	LINE/I	39505	40023	657	+	.	ID="RND-6_FAMILY-5444";Tend="1348";Tstart="757";shortTE="F";uid="fb4090d4-b25c-4c69-b356-6673c18d6d26"
JACXSJ010001615.1	RepeatMasker	LINE/R1	33169	33527	2026	+	.	ID="RND-5_FAMILY-4130";Tend="1274";Tstart="923";shortTE="F";uid="02e9121a-aa32-47d4-a160-a4d4a804688b"
JACXSJ010001615.1	RepeatMasker	DNA/hAT-Charlie	20585	20716	457	+	.	ID="RND-5_FAMILY-7867";Tend="1035";Tstart="910";shortTE="F";uid="b00d497d-31e5-420a-ac63-332688606821"
JACXSJ010001615.1	RepeatMasker	LINE/R1	32468	33169	5627	+	.	ID="RND-6_FAMILY-2651";Tend="1681";Tstart="961";shortTE="F";uid="1fd4b799-7c35-4cfc-b183-0660ded9d442"
JACXSJ010001615.1	RepeatMasker	Unknown	12670	12989	876	+	.	ID="RND-6_FAMILY-9228";Tend="761";Tstart="481";shortTE="F";uid="b07b31d1-9b5c-452b-b8b4-14c71311407e"
JACXSJ010001615.1	RepeatMasker	DNA/Kolobok-E	64562	64837	530	+	.	ID="RND-6_FAMILY-3868";Tend="1383";Tstart="1107";shortTE="F";uid="20250b16-4c76-4f66-b60f-1491e6c488c4"
JACXSJ010001615.1	RepeatMasker	DNA/Ginger	22740	24195	3122	+	.	ID="rnd-6_family-2859";Tend="2498";Tstart="871";shortTE="F";uid="b03ee50e-89d4-4777-b02a-6dc4f76447b5"
JACXSJ010001615.1	RepeatMasker	DNA/hAT-hAT19	60899	62316	1362	+	.	ID="HAT-1_RPR";Tend="1934";Tstart="504";shortTE="F";uid="b6f24aeb-6a2f-4789-aff6-0aee145b2e93"
JACXSJ010001615.1	RepeatMasker	RC/Helitron	4474	7120	21612	+	.	ID="RND-1_FAMILY-157";Tend="3523";Tstart="857";shortTE="F";uid="448da62a-9389-4fa6-9cad-410762ef8bdf"
JACXSJ010001615.1	RepeatMasker	LINE/CR1	76763	76913	911	+	.	ID="RND-6_FAMILY-1751";Tend="1544";Tstart="1371";shortTE="F";uid="07b46833-2d60-47e1-a629-074974f19ea6"
JACXSJ010001615.1	RepeatMasker	Unknown	4	219	1611	+	.	ID="RND-6_FAMILY-26004";Tend="1597";Tstart="1381";shortTE="F";uid="c83bac18-78ce-4407-82f5-ccef5db5eb3d"
JACXSJ010001615.1	RepeatMasker	Unknown	80351	80578	1869	+	.	ID="RND-1_FAMILY-243";Tend="1082";Tstart="858";shortTE="F";uid="e18d86e4-6c21-4fb0-b27c-819801b7536c"
JACXSJ010001615.1	RepeatMasker	RC/Helitron	63844	63951	1160	+	.	ID="RND-6_FAMILY-2125";Tend="4466";Tstart="4205";shortTE="F";uid="01914f57-c3e3-40b6-8925-943507e9b232"
JACXSJ010001615.1	RepeatMasker	RC/Helitron	10064	10382	2255	-	.	ID="RND-1_FAMILY-157";Tend="1166";Tstart="848";shortTE="F";uid="0db93a33-33ba-4cef-9fe8-b4161b0e7526"
JACXSJ010001615.1	RepeatMasker	Unknown	31189	31936	4104	-	.	ID="RND-5_FAMILY-437";Tend="1425";Tstart="675";shortTE="F";uid="c083f1da-9b9c-4a29-86f4-d7add4bb3902"
JACXSJ010001615.1	RepeatMasker	DNA	74107	74353	656	-	.	ID="TTAA3B_AP";Tend="433";Tstart="186";shortTE="F";uid="49cf9b7d-337a-4f1b-bd34-633729b85b8f"
JACXSJ010001615.1	RepeatMasker	DNA/hAT-Charlie	20605	21075	1049	-	.	ID="rnd-5_family-9420";Tend="1870";Tstart="957";shortTE="F";uid="ba330d79-b575-41ff-8f98-3a481fc0e09f"
JACXSJ010001615.1	RepeatMasker	DNA/Maverick	35896	36450	1386	-	.	ID="RND-6_FAMILY-163";Tend="1472";Tstart="918";shortTE="F";uid="8bb75df5-52cd-4e35-ba86-2dc5471d4add"
JACXSJ010001615.1	RepeatMasker	DNA/hAT-hAT19	79557	80212	1292	-	.	ID="RND-6_FAMILY-2308";Tend="2284";Tstart="1633";shortTE="F";uid="0c98b3fb-dc44-4e1d-a450-96fb00d4c18d"
JACXSJ010001615.1	RepeatMasker	DNA/hAT-Ac	48523	48891	1336	-	.	ID="RND-4_FAMILY-36";Tend="1265";Tstart="916";shortTE="F";uid="c22819c4-a038-4e79-a9aa-c16cda1c8285"
JACXSJ010001615.1	RepeatMasker	DNA/Ginger-1	64594	65262	3662	-	.	ID="RND-6_FAMILY-313";Tend="2440";Tstart="1746";shortTE="F";uid="9897bc41-94b0-45ce-a57f-ec5b085f2083"
JACXSJ010001615.1	RepeatMasker	LTR/Pao	37677	39477	13743	-	.	ID="RND-6_FAMILY-1845";Tend="1920";Tstart="140";shortTE="F";uid="29499840-93dc-40e6-9bfa-c959bbff6751"
JACXSJ010001615.1	RepeatMasker	DNA	54139	54397	714	-	.	ID="DNA4-3_AP";Tend="635";Tstart="376";shortTE="F";uid="f2499a12-4770-40cf-9f88-e1adc11bceba"
JACXSJ010001615.1	RepeatMasker	DNA/Ginger	3220	4417	4260	-	.	ID="RND-6_FAMILY-2859";Tend="2536";Tstart="1326";shortTE="F";uid="e094f18e-2e7d-4095-bb9e-6a61a321757c"
JACXSJ010001615.1	RepeatMasker	DNA/Ginger	45401	45703	474	-	.	ID="RND-6_FAMILY-2859";Tend="2241";Tstart="1945";shortTE="F";uid="8483588d-887f-4f81-9438-91c088edacae"
JACXSJ010001615.1	RepeatMasker	DNA	67759	67981	464	-	.	ID="TTAA3C_AP";Tend="198";Tstart="5";shortTE="F";uid="aa23595f-ccac-438f-b918-48e8b477620d"
JACXSJ010001615.1	RepeatMasker	DNA/hAT-Ac	29575	30021	637	-	.	ID="RND-6_FAMILY-2097";Tend="881";Tstart="445";shortTE="F";uid="3cb45c57-743d-44a2-a5e2-0ef4fe05188c"
JACXSJ010001615.1	RepeatMasker	LINE/I	66894	67229	2075	-	.	ID="RND-6_FAMILY-8520";Tend="1236";Tstart="898";shortTE="F";uid="0b96dc5c-02e5-4e91-ba4f-47a4e044d979"
JACXSJ010001615.1	RepeatMasker	DNA	11592	12494	2462	-	.	ID="dna4-2_ap";Tend="1547";Tstart="2";shortTE="F";uid="c737f204-33aa-46c5-b8e9-a16d46631ec1"
JACXSJ010001615.1	RepeatMasker	RC/Helitron	4746	10022	34024	-	.	ID="RND-5_FAMILY-2617";Tend="5115";Tstart="4";shortTE="F";uid="6d43f102-6de4-433d-b12a-fef5ae2abc05"
JACXSJ010001615.1	RepeatMasker	RC/Helitron	63657	63843	1614	-	.	ID="RND-6_FAMILY-6680";Tend="1083";Tstart="897";shortTE="F";uid="bb871169-4afa-4858-818a-fff3e31b64a5"
JACXSJ010001615.1	RepeatMasker	DNA/hAT-Tip100	13137	13446	516	-	.	ID="DNA8-81_AP";Tend="750";Tstart="443";shortTE="F";uid="59579f1d-a486-4b1a-bd6e-acbd6a42d1f2"
JACXSJ010001615.1	RepeatMasker	LTR/Gypsy	27571	28178	3334	-	.	ID="RND-5_FAMILY-3206";Tend="1543";Tstart="931";shortTE="F";uid="baddd62f-c82f-4ec3-b2db-ff368cb27324"
JACXSJ010016150.1	RepeatMasker	LINE/R1	122	1192	4440	+	.	ID="RND-6_FAMILY-615";Tend="986";Tstart="1";shortTE="F";uid="b298b6e8-9e9c-4c4a-8b7a-726e8c2a7ee8"
JACXSJ010016152.1	RepeatMasker	DNA/hAT-Tip100	282	755	3480	+	.	ID="RND-6_FAMILY-21270";Tend="473";Tstart="20";shortTE="F";uid="e0807514-1b3d-4777-91be-59cecfae207a"
JACXSJ010016152.1	RepeatMasker	DNA/hAT-Tip100	36	209	584	+	.	ID="RND-5_FAMILY-4295";Tend="1520";Tstart="1337";shortTE="F";uid="11c55b6d-cca9-4cfb-9f70-29d947ee6750"
JACXSJ010016153.1	RepeatMasker	DNA/MULE-MuDR	91	988	687	-	.	ID="MUDR6X_AP";Tend="1904";Tstart="1012";shortTE="F";uid="5e244b6c-530d-41b0-b82e-9640d428a362"
JACXSJ010016154.1	RepeatMasker	DNA/P	151	393	1793	-	.	ID="RND-6_FAMILY-8632";Tend="260";Tstart="32";shortTE="F";uid="c8d92396-0218-42bd-a510-fc5d59094ef8"
JACXSJ010016156.1	RepeatMasker	Unknown	1	1178	8888	+	.	ID="RND-1_FAMILY-15";Tend="1746";Tstart="519";shortTE="F";uid="5dd9c2f1-78de-4257-aa69-e61154257763"
JACXSJ010016157.1	RepeatMasker	DNA/hAT-hAT19	439	615	971	+	.	ID="DNA8-64_AP";Tend="174";Tstart="1";shortTE="F";uid="342641cc-58e4-4c2b-b498-13727570ca21"
JACXSJ010016157.1	RepeatMasker	Unknown	614	1191	950	-	.	ID="RND-5_FAMILY-2950";TEgroup="ctg_16157%7CRND-5_FAMILY-2950%7C1";Tend="1429";Tstart="729";shortTE="F";uid="b9987bb7-ee36-4d9f-bc7b-bb14fae18c9d"
JACXSJ010016158.1	RepeatMasker	LTR/Pao	96	654	854	-	.	ID="RND-6_FAMILY-1845";Tend="1553";Tstart="998";shortTE="F";uid="9ea64bf6-84b0-4059-ac15-05e6e32b824c"
JACXSJ010016158.1	RepeatMasker	LTR/Gypsy	691	1191	4524	-	.	ID="RND-6_FAMILY-3337";Tend="1151";Tstart="651";shortTE="F";uid="2a79db61-8b71-4de8-9e21-6e23e96453a7"
JACXSJ010016159.1	RepeatMasker	DNA/Ginger	61	701	1653	-	.	ID="RND-6_FAMILY-2859";Tend="1507";Tstart="816";shortTE="F";uid="a4d8b993-bc71-4a61-a5bf-b1809e4a9c08"
JACXSJ010001616.1	RepeatMasker	Unknown	57499	57772	1076	+	.	ID="RND-4_FAMILY-1427";Tend="1058";Tstart="763";shortTE="F";uid="136e8774-5474-4527-9571-c834f35b0475"
JACXSJ010001616.1	RepeatMasker	DNA/hAT-Charlie	2775	3004	1071	+	.	ID="RND-5_FAMILY-7867";Tend="1175";Tstart="927";shortTE="F";uid="94dd112b-d248-451e-a367-d431d83a8327"
JACXSJ010001616.1	RepeatMasker	DNA/Kolobok-E	5371	6440	1970	+	.	ID="KOLOBOKE-2_AP";Tend="2243";Tstart="1119";shortTE="F";uid="476944e4-808c-425a-b845-9dc5aa935ff3"
JACXSJ010001616.1	RepeatMasker	DNA/hAT-Tip100	2152	2786	2869	+	.	ID="RND-5_FAMILY-2516";Tend="1598";Tstart="944";shortTE="F";uid="7c9e3add-d8bc-4067-ba98-441e636276a2"
JACXSJ010001616.1	RepeatMasker	DNA	25951	26684	3960	+	.	ID="RND-5_FAMILY-1404";Tend="1396";Tstart="638";shortTE="F";uid="ba6ce087-85c2-41ce-8b28-107318be054b"
JACXSJ010001616.1	RepeatMasker	DNA/Ginger-1	7090	7215	444	+	.	ID="RND-6_FAMILY-313";Tend="2121";Tstart="2008";shortTE="F";uid="08e3a2d9-2878-45cd-85c4-3999d2208cd2"
JACXSJ010001616.1	RepeatMasker	DNA	74297	74578	948	+	.	ID="DNA4-2_AP";Tend="291";Tstart="1";shortTE="F";uid="1062bcca-6769-4760-9ca8-c14a154dbf52"
JACXSJ010001616.1	RepeatMasker	LTR/Gypsy	43633	43755	444	+	.	ID="GYPSY-24_DEL-I";Tend="2836";Tstart="2714";shortTE="F";uid="61d550d5-1a7f-446a-889f-ff406c486c66"
JACXSJ010001616.1	RepeatMasker	DNA/Kolobok-E	6618	7071	1297	+	.	ID="RND-6_FAMILY-2763";Tend="1287";Tstart="841";shortTE="F";uid="fe5e263a-d751-4672-99b5-d14fa61abefc"
JACXSJ010001616.1	RepeatMasker	Retroposon?	7529	8068	901	+	.	ID="SINE2-2_AP";Tend="650";Tstart="106";shortTE="F";uid="ab4c6154-fc6c-42c7-8290-beb0c24e23ef"
JACXSJ010001616.1	RepeatMasker	LINE/I	45931	46503	824	+	.	ID="RND-6_FAMILY-2074";Tend="1666";Tstart="1082";shortTE="F";uid="12f0fdf8-621e-439e-a191-33f5a64fd933"
JACXSJ010001616.1	RepeatMasker	DNA/Ginger	78986	79308	964	+	.	ID="RND-6_FAMILY-2859";Tend="2274";Tstart="1918";shortTE="F";uid="f30608a7-0d19-45b6-8375-0dcdac9e97ad"
JACXSJ010001616.1	RepeatMasker	DNA	48000	48420	1070	+	.	ID="TTAA2C_AP";Tend="421";Tstart="1";shortTE="F";uid="0af2ab16-e3f4-4ac9-ae80-d5fea53540cb"
JACXSJ010001616.1	RepeatMasker	DNA	26696	27148	1330	+	.	ID="DNA8-31_AP";Tend="556";Tstart="37";shortTE="F";uid="909ac1d0-3b2d-41d9-9e5e-b93e72d94bf2"
JACXSJ010001616.1	RepeatMasker	DNA/hAT-Charlie	79353	79953	1188	-	.	ID="RND-6_FAMILY-3472";Tend="933";Tstart="442";shortTE="F";uid="a6f01e8a-f6c0-499a-b565-47f868fa5f0f"
JACXSJ010001616.1	RepeatMasker	DNA/hAT-Tip100	55112	55302	451	-	.	ID="RND-5_FAMILY-1715";Tend="3626";Tstart="3447";shortTE="F";uid="34c13495-9728-4a9b-8c5b-f1164d1c309e"
JACXSJ010001616.1	RepeatMasker	DNA/Ginger	5197	6418	4036	-	.	ID="RND-6_FAMILY-2859";Tend="2618";Tstart="805";shortTE="F";uid="8639ced7-6462-4608-a4ae-3ffc67bf868a"
JACXSJ010001616.1	RepeatMasker	DNA/hAT-Charlie	46994	47099	474	-	.	ID="RND-6_FAMILY-3472";Tend="532";Tstart="418";shortTE="F";uid="0152f834-172c-4da5-a619-f75bcc7cd314"
JACXSJ010001616.1	RepeatMasker	DNA/Ginger	7072	7248	1287	-	.	ID="RND-6_FAMILY-2859";TEgroup="ctg_1616%7CRND-6_FAMILY-2859%7C1";Tend="1840";Tstart="1110";shortTE="T";uid="ed35dd42-3f6a-4d2e-bd35-4d0bfe4ba10a"
JACXSJ010001616.1	RepeatMasker	Unknown	3446	4552	3951	-	.	ID="RND-6_FAMILY-3088";Tend="1479";Tstart="342";shortTE="F";uid="40d1ee3c-3ce4-4846-960f-363b4a38b985"
JACXSJ010001616.1	RepeatMasker	DNA/TcMar-Pogo	72644	72859	1591	-	.	ID="RND-5_FAMILY-488";Tend="1174";Tstart="959";shortTE="F";uid="f2bb71f5-a08e-454a-848c-133ceef4c7a4"
JACXSJ010001616.1	RepeatMasker	DNA/hAT-Tip100	22924	23035	429	-	.	ID="RND-6_FAMILY-3348";Tend="1073";Tstart="955";shortTE="F";uid="ec963d37-041a-4b38-a23c-5bdb9aa25725"
JACXSJ010016160.1	RepeatMasker	DNA/hAT-Tip100	498	671	581	-	.	ID="RND-6_FAMILY-2385";Tend="1186";Tstart="1005";shortTE="F";uid="fe9fdf4a-53e9-4acb-850e-4bb6735cf928"
JACXSJ010016160.1	RepeatMasker	Unknown	839	1191	1821	-	.	ID="RND-6_FAMILY-1049";Tend="922";Tstart="572";shortTE="F";uid="91e5fa8d-e69c-4e90-8d7e-6896a13c6772"
JACXSJ010016161.1	RepeatMasker	LINE/I	960	1159	494	+	.	ID="RND-6_FAMILY-5607";Tend="372";Tstart="136";shortTE="F";uid="85fe2edc-493c-4573-ab12-7ae82ec3cfa5"
JACXSJ010016164.1	RepeatMasker	DNA/MULE-NOF	599	1191	4406	-	.	ID="RND-6_FAMILY-4749";Tend="1912";Tstart="1361";shortTE="F";uid="c6211b4c-ca2e-4426-8c59-4878fd3605d6"
JACXSJ010016165.1	RepeatMasker	LINE/I-Jockey	390	1190	3294	-	.	ID="RND-5_FAMILY-745";Tend="1722";Tstart="926";shortTE="F";uid="75f4fcf7-288e-4ca7-894e-ffc027cccccd"
JACXSJ010016165.1	RepeatMasker	Unknown	1	232	1855	-	.	ID="RND-6_FAMILY-16849";Tend="530";Tstart="300";shortTE="F";uid="0cf085cc-3614-4b95-a290-3e02366a3a96"
JACXSJ010016166.1	RepeatMasker	DNA/PiggyBac	38	1024	891	+	.	ID="PIGGYBAC-12_LMI";Tend="2074";Tstart="1082";shortTE="F";uid="2d5b3d4a-a84c-46b5-bab7-c568fa010560"
JACXSJ010016167.1	RepeatMasker	Unknown	825	1192	2067	+	.	ID="RND-6_FAMILY-2514";Tend="378";Tstart="67";shortTE="F";uid="c1fde50a-cbc9-4eb3-9486-4d0f97220a94"
JACXSJ010001617.1	RepeatMasker	DNA	19999	20671	1961	+	.	ID="DNA4-2_AP";Tend="729";Tstart="2";shortTE="F";uid="78bb3509-dad0-48f9-b996-bdb2c1a79684"
JACXSJ010001617.1	RepeatMasker	LINE/I-Jockey	22116	22545	427	+	.	ID="RND-6_FAMILY-9394";Tend="1755";Tstart="927";shortTE="F";uid="09dfded4-46a8-483c-9cee-7a6ec801e67b"
JACXSJ010001617.1	RepeatMasker	LINE/I-Jockey	23091	23311	427	+	.	ID="RND-6_FAMILY-9394";Tend="2185";Tstart="1756";shortTE="F";uid="b7f576fa-b0f9-4a5e-936a-fe16f1b0797d"
JACXSJ010001617.1	RepeatMasker	DNA	39262	39662	718	+	.	ID="dna4-3_ap";Tend="427";Tstart="107";shortTE="F";uid="53337593-2e54-44d5-be68-d6d7176eb864"
JACXSJ010001617.1	RepeatMasker	DNA	6108	6246	542	+	.	ID="dna4-2_ap";Tend="746";Tstart="608";shortTE="F";uid="c393aa2b-b27f-4495-9fbf-55dac255acfc"
JACXSJ010001617.1	RepeatMasker	DNA/MULE-MuDR	79863	80081	1131	+	.	ID="RND-5_FAMILY-722";Tend="1011";Tstart="773";shortTE="F";uid="e0c4560d-eb0a-40a5-83e4-f46902093da5"
JACXSJ010001617.1	RepeatMasker	DNA/hAT-hAT19	15744	16325	589	+	.	ID="RND-6_FAMILY-1820";TEgroup="ctg_1617%7CRND-6_FAMILY-1820%7C1";Tend="1575";Tstart="915";shortTE="F";uid="c4ea8413-82de-4898-8efe-29f656cdd3ae"
JACXSJ010001617.1	RepeatMasker	DNA/hAT-Tip100	78748	78924	452	+	.	ID="RND-6_FAMILY-568";Tend="1118";Tstart="945";shortTE="F";uid="6561c04d-dffd-4a1a-b8be-dd27e9f17374"
JACXSJ010001617.1	RepeatMasker	DNA	76310	76893	1876	+	.	ID="DNA4-2_AP";Tend="769";Tstart="214";shortTE="F";uid="1291d1ea-fda7-472e-81c1-d873d363de9f"
JACXSJ010001617.1	RepeatMasker	Unknown	80044	80282	1775	+	.	ID="RND-6_FAMILY-26634";Tend="1174";Tstart="934";shortTE="F";uid="40c33f1e-276b-40a8-8a87-9a1cd1adb105"
JACXSJ010001617.1	RepeatMasker	DNA/TcMar-m44	4080	4237	808	+	.	ID="dnax-3c_ap";Tend="144";Tstart="1";shortTE="F";uid="f5326125-8502-4994-a55c-5be908c45782"
JACXSJ010001617.1	RepeatMasker	Unknown	61908	62736	660	+	.	ID="RND-6_FAMILY-20755";TEgroup="ctg_1617%7CRND-6_FAMILY-20755%7C1";Tend="1247";Tstart="567";shortTE="F";uid="c2d66b6b-6194-48d4-9767-d2aafd86b3e3"
JACXSJ010001617.1	RepeatMasker	DNA	58543	59289	1690	+	.	ID="DNA4-2_AP";Tend="742";Tstart="1";shortTE="F";uid="4e6a3f58-ee5a-4647-afe0-baf9f89f2fbf"
JACXSJ010001617.1	RepeatMasker	Unknown	59919	60471	3012	+	.	ID="RND-6_FAMILY-2291";Tend="1349";Tstart="847";shortTE="F";uid="94ca1c66-3428-49e6-bb6d-fca7122af2a0"
JACXSJ010001617.1	RepeatMasker	Unknown	22546	23090	480	+	.	ID="HALYOMORPHA_HALYS-1_FAMILY-43";Tend="740";Tstart="189";shortTE="F";uid="57b3300e-35e0-4247-a8a5-7aee842bbd7f"
JACXSJ010001617.1	RepeatMasker	DNA	5682	6090	851	+	.	ID="DNA4-2_AP";Tend="408";Tstart="1";shortTE="F";uid="ffbe46f0-21e9-4d37-bc3c-7f0243d0aa9d"
JACXSJ010001617.1	RepeatMasker	DNA/hAT-Charlie	12708	12823	527	+	.	ID="RND-5_FAMILY-1853";Tend="1637";Tstart="1527";shortTE="F";uid="de986e8f-a854-4ff0-b74a-579129caa5de"
JACXSJ010001617.1	RepeatMasker	DNA	14114	14386	484	+	.	ID="dna4-2_ap";Tend="267";Tstart="4";shortTE="F";uid="195c991e-d3ee-4c41-9c78-3607d955273d"
JACXSJ010001617.1	RepeatMasker	Unknown	33810	34091	1117	+	.	ID="RND-5_FAMILY-10660";Tend="1433";Tstart="1146";shortTE="F";uid="008e6eee-0c2f-48bd-a975-d9cc91ebeb3f"
JACXSJ010001617.1	RepeatMasker	LINE/L2	37327	38359	6716	+	.	ID="RND-6_FAMILY-24093";Tend="1153";Tstart="147";shortTE="F";uid="14477d84-3da8-4acb-9203-7543e2de61cb"
JACXSJ010001617.1	RepeatMasker	LINE/CR1	56917	57277	2263	+	.	ID="RND-6_FAMILY-18036";Tend="1382";Tstart="1027";shortTE="F";uid="34d3eb91-a3cd-44e1-9e38-5a12c202c732"
JACXSJ010001617.1	RepeatMasker	Unknown	73539	73821	2107	+	.	ID="RND-1_FAMILY-93";Tend="1274";Tstart="974";shortTE="F";uid="af5354c7-34bf-4d57-94a8-9c513cb1ac7c"
JACXSJ010001617.1	RepeatMasker	DNA	54313	55123	1225	-	.	ID="DNA4-2_AP";Tend="747";Tstart="1";shortTE="F";uid="8452e6c8-d8dc-4e93-8920-01589e18d134"
JACXSJ010001617.1	RepeatMasker	Unknown	44790	45071	479	-	.	ID="RND-6_FAMILY-5903";Tend="1566";Tstart="1321";shortTE="F";uid="1a9fb0d5-2c61-4912-afc2-0521d4a35cef"
JACXSJ010001617.1	RepeatMasker	DNA/Ginger-1	43252	44256	5698	-	.	ID="RND-5_FAMILY-839";Tend="1687";Tstart="695";shortTE="F";uid="32892a01-2c86-4d45-a070-8ab5ae2d86c8"
JACXSJ010001617.1	RepeatMasker	DNA	65965	66279	512	-	.	ID="DNA4-3_AP";Tend="305";Tstart="23";shortTE="F";uid="21acbf34-9214-41db-bffb-08ff9252b62e"
JACXSJ010001617.1	RepeatMasker	DNA/hAT-hAT19	49712	50326	1798	-	.	ID="RND-6_FAMILY-1820";Tend="1598";Tstart="913";shortTE="F";uid="f6cf316e-5491-4ed5-b15b-30046a792df5"
JACXSJ010001617.1	RepeatMasker	DNA/Ginger	72374	72757	426	-	.	ID="RND-6_FAMILY-2859";TEgroup="ctg_1617%7CRND-6_FAMILY-2859%7C1";Tend="2505";Tstart="1613";shortTE="F";uid="574a620b-564d-4df6-96e5-c1d25a04a00f"
JACXSJ010001617.1	RepeatMasker	DNA/hAT-hATm	8383	8948	640	-	.	ID="HAT-4D_AP";Tend="3411";Tstart="2834";shortTE="F";uid="eb780029-e5a8-4ed4-8af0-77140f3dbe5b"
JACXSJ010001617.1	RepeatMasker	Unknown	1	346	2976	-	.	ID="RND-1_FAMILY-104";Tend="1210";Tstart="859";shortTE="F";uid="644e6fdf-1488-4c79-bb21-935def950de8"
JACXSJ010001617.1	RepeatMasker	DNA	46853	47016	507	-	.	ID="DNAX-2_AP";Tend="445";Tstart="272";shortTE="F";uid="2e9ef962-9edd-41de-84de-a2a851fe0de8"
JACXSJ010001617.1	RepeatMasker	Unknown	17957	18325	1383	-	.	ID="RND-5_FAMILY-10660";Tend="1231";Tstart="887";shortTE="F";uid="a60cb2aa-bbad-4534-9bd4-717c08b7ca6e"
JACXSJ010001617.1	RepeatMasker	LINE/L2	25089	26434	1870	-	.	ID="RND-5_FAMILY-2703";Tend="1600";Tstart="236";shortTE="F";uid="02b5bf96-cdd4-40f8-940c-f1ea6847eefe"
JACXSJ010016170.1	RepeatMasker	Unknown	151	1190	8873	-	.	ID="RND-6_FAMILY-17256";Tend="1166";Tstart="128";shortTE="F";uid="67baf7b7-18c4-4ffc-807d-253c7268b6de"
JACXSJ010016171.1	RepeatMasker	LTR/Gypsy	575	1148	1095	-	.	ID="GYPSY-20_PBA-I";Tend="3875";Tstart="3308";shortTE="F";uid="cf82d0d2-f1c7-4787-b8d6-a98e89105af6"
JACXSJ010016172.1	RepeatMasker	Unknown	1	1190	9770	-	.	ID="RND-6_FAMILY-17256";Tend="1166";Tstart="1";shortTE="F";uid="ff2dae34-4cd5-4449-ac9d-527a747a75a6"
JACXSJ010016173.1	RepeatMasker	DNA/hAT-Ac	672	952	453	-	.	ID="DNA8-111_AP";Tend="484";Tstart="208";shortTE="F";uid="fb73e2e7-b894-43d2-aaab-2fc5909f5b9f"
JACXSJ010016176.1	RepeatMasker	DNA/Kolobok-E	339	529	732	+	.	ID="RND-6_FAMILY-1681";Tend="1789";Tstart="1602";shortTE="F";uid="2b15f799-6a79-4aae-8009-f248c5d07cae"
JACXSJ010016176.1	RepeatMasker	Retroposon?	17	336	1982	+	.	ID="RND-5_FAMILY-7063";Tend="3013";Tstart="2690";shortTE="F";uid="e2c22f6b-2308-4e47-8bf8-2a3efd29f846"
JACXSJ010016177.1	RepeatMasker	DNA/Ginger	1	858	4196	-	.	ID="RND-6_FAMILY-2859";Tend="2010";Tstart="1134";shortTE="F";uid="9fc83936-666e-42bf-9910-30c0c9a80d63"
JACXSJ010001618.1	RepeatMasker	Unknown	68255	68738	3062	+	.	ID="RND-1_FAMILY-87";Tend="1406";Tstart="920";shortTE="F";uid="9032074c-7d80-4264-b55f-a2b4eee256eb"
JACXSJ010001618.1	RepeatMasker	DNA/hAT	28289	28981	3924	+	.	ID="RND-4_FAMILY-1274";Tend="1709";Tstart="939";shortTE="F";uid="b9278539-2f0d-46d3-9065-01dad93b3790"
JACXSJ010001618.1	RepeatMasker	DNA/hAT-Tip100	17725	18108	946	+	.	ID="RND-5_FAMILY-2516";Tend="1408";Tstart="938";shortTE="F";uid="4adbacb5-e8e6-45b9-afce-c340190a3298"
JACXSJ010001618.1	RepeatMasker	DNA/hAT-hAT19	61708	61895	417	+	.	ID="DNA8-74_AP";Tend="902";Tstart="688";shortTE="F";uid="51aa169f-1151-4ae7-93fd-dc77b98912ed"
JACXSJ010001618.1	RepeatMasker	DNA/hAT-Tip100	69896	70164	1682	+	.	ID="RND-1_FAMILY-97";Tend="1234";Tstart="950";shortTE="F";uid="ef20ecb4-00ef-4466-8e28-ee6f64d0ceac"
JACXSJ010001618.1	RepeatMasker	DNA/Kolobok-E	71835	72385	3426	+	.	ID="RND-6_FAMILY-18295";Tend="1527";Tstart="932";shortTE="F";uid="cb9d375f-91d0-465d-bd58-a12cb59491ee"
JACXSJ010001618.1	RepeatMasker	DNA/hAT-Ac	78821	80371	11285	+	.	ID="RND-6_FAMILY-17";Tend="1774";Tstart="321";shortTE="F";uid="347ae52d-ecb2-449d-bbad-c2d4649c3693"
JACXSJ010001618.1	RepeatMasker	DNA/Ginger-1	29115	29398	809	+	.	ID="RND-6_FAMILY-5348";Tend="1271";Tstart="987";shortTE="F";uid="9a4e0b39-7111-4553-85f4-1d94419c2bd4"
JACXSJ010001618.1	RepeatMasker	DNA/TcMar-Tc1	10885	10991	417	+	.	ID="MARINER-N22_AG";Tend="185";Tstart="77";shortTE="F";uid="ae7f66c7-6b01-4cb2-843c-8d6fa7e0850e"
JACXSJ010001618.1	RepeatMasker	LINE/CR1	29527	29841	704	+	.	ID="RND-6_FAMILY-1483";Tend="1885";Tstart="1571";shortTE="F";uid="6ac42283-5546-45d3-b8f9-382ef2a5a839"
JACXSJ010001618.1	RepeatMasker	DNA/hAT-Tip100	66250	66384	509	+	.	ID="rnd-1_family-38";Tend="1034";Tstart="890";shortTE="F";uid="c5b7fbf0-d55b-4248-a268-622b18f95973"
JACXSJ010001618.1	RepeatMasker	DNA/Ginger-1	23672	23944	1744	+	.	ID="RND-6_FAMILY-313";Tend="2440";Tstart="2179";shortTE="F";uid="f10b43d8-e261-424a-8722-9faa8fede125"
JACXSJ010001618.1	RepeatMasker	DNA/hAT-hAT19	61357	61524	863	+	.	ID="DNA8-74_AP";Tend="177";Tstart="1";shortTE="F";uid="e9b8b824-014c-4f7e-9719-c400b6a1edb1"
JACXSJ010001618.1	RepeatMasker	DNA/Ginger-1	30242	30924	3979	+	.	ID="RND-6_FAMILY-313";Tend="2441";Tstart="1748";shortTE="F";uid="219d9059-f514-473c-b29b-4874a8382fd0"
JACXSJ010001618.1	RepeatMasker	DNA/hAT-Charlie	9002	9206	415	+	.	ID="rnd-6_family-8583";Tend="912";Tstart="624";shortTE="F";uid="83a4d454-db22-4b92-b50a-d928ca721c57"
JACXSJ010001618.1	RepeatMasker	DNA/Ginger	13446	13675	548	+	.	ID="RND-6_FAMILY-2859";Tend="1053";Tstart="822";shortTE="F";uid="38f6246d-0dd8-4b6e-b56f-3c363869e4d9"
JACXSJ010001618.1	RepeatMasker	DNA	5722	5964	539	+	.	ID="dna4-2_ap";Tend="234";Tstart="4";shortTE="F";uid="2b6ec3e8-7b7c-43d3-a843-6d71c4c4655d"
JACXSJ010001618.1	RepeatMasker	LINE/I	4542	5098	1449	+	.	ID="RND-5_FAMILY-630";Tend="1558";Tstart="1018";shortTE="F";uid="7e3b73ff-aecb-46fd-9e00-79b0f1cbb453"
JACXSJ010001618.1	RepeatMasker	Unknown	18651	19327	4563	+	.	ID="RND-6_FAMILY-3833";Tend="1629";Tstart="962";shortTE="F";uid="cda93d45-c1a9-4cd3-a4c7-6393cd90715a"
JACXSJ010001618.1	RepeatMasker	DNA/TcMar-Pogo	2264	2930	3472	+	.	ID="RND-5_FAMILY-33";Tend="1540";Tstart="907";shortTE="F";uid="361ca75c-1d98-4216-9236-084d3a92471d"
JACXSJ010001618.1	RepeatMasker	DNA/hAT-hAT19	64178	64715	2895	+	.	ID="RND-5_FAMILY-4572";Tend="1431";Tstart="893";shortTE="F";uid="7d954399-d32c-4b8c-a181-bee8d8f65ff7"
JACXSJ010001618.1	RepeatMasker	DNA/Ginger-1	57519	57753	705	-	.	ID="RND-6_FAMILY-313";Tend="2452";Tstart="2226";shortTE="F";uid="101da6bc-eb3a-426c-b048-44f95a63dda0"
JACXSJ010001618.1	RepeatMasker	DNA/Ginger	23115	23515	1730	-	.	ID="RND-6_FAMILY-2859";Tend="2569";Tstart="2165";shortTE="F";uid="36f9db0d-3d16-4121-a0ef-7418f1a8ecee"
JACXSJ010001618.1	RepeatMasker	DNA/Ginger	43850	44748	1792	-	.	ID="RND-6_FAMILY-2859";TEgroup="ctg_1618%7CRND-6_FAMILY-2859%7C1";Tend="2494";Tstart="860";shortTE="F";uid="83e17f2a-d056-4309-a92f-5398a734316b"
JACXSJ010001618.1	RepeatMasker	DNA	37550	37976	514	-	.	ID="DNA4-2_AP";Tend="389";Tstart="1";shortTE="F";uid="b9f8719a-cb6b-4d2e-b1e8-79b289107636"
JACXSJ010001618.1	RepeatMasker	DNA	25306	25527	494	-	.	ID="DNA4-2_AP";Tend="769";Tstart="542";shortTE="F";uid="da2e60a2-3508-4ae6-bdf4-2a21d881e7c3"
JACXSJ010001618.1	RepeatMasker	DNA/Kolobok-T2	10916	11029	500	-	.	ID="REP-4_PBA";Tend="565";Tstart="444";shortTE="F";uid="91bfdac3-ae1b-4157-af16-617623d768aa"
JACXSJ010001618.1	RepeatMasker	DNA/Ginger	29150	29807	4176	-	.	ID="RND-6_FAMILY-2859";Tend="2492";Tstart="1836";shortTE="F";uid="c4e94bed-5e79-4dbc-90e9-2fff789997e2"
JACXSJ010001618.1	RepeatMasker	DNA/Ginger-1	59581	61261	9787	-	.	ID="RND-6_FAMILY-313";Tend="2454";Tstart="775";shortTE="F";uid="6c0da321-a07f-4962-b33c-da91ded27cde"
JACXSJ010001618.1	RepeatMasker	DNA/Kolobok-T2	49695	50797	2616	-	.	ID="KOLOBOK-1_AP";Tend="3542";Tstart="2440";shortTE="F";uid="5cd138e9-d359-48c3-9891-4e958eba11ef"
JACXSJ010001618.1	RepeatMasker	LTR	66348	67410	6262	-	.	ID="RND-6_FAMILY-19052";Tend="1095";Tstart="82";shortTE="F";uid="8e2c7699-c9d9-4a68-85b4-e4c20d505be7"
JACXSJ010001618.1	RepeatMasker	DNA/Kolobok-T2	51193	51398	463	-	.	ID="KOLOBOK-3_AP";Tend="1926";Tstart="1721";shortTE="F";uid="0622408c-1159-42df-afe4-c2f81e1c4050"
JACXSJ010001618.1	RepeatMasker	DNA/TcMar-Pogo	67716	68035	1573	-	.	ID="RND-5_FAMILY-227";Tend="1886";Tstart="1578";shortTE="F";uid="e243b408-db19-4c93-9fad-6de174b0d54d"
JACXSJ010001618.1	RepeatMasker	RC/Helitron	11912	12788	5459	-	.	ID="RND-5_FAMILY-7613";Tend="1868";Tstart="490";shortTE="F";uid="5d6790e5-58c0-4b10-8877-4693a941a192"
JACXSJ010016180.1	RepeatMasker	LINE/I	79	189	499	+	.	ID="RND-6_FAMILY-24773";Tend="1639";Tstart="1527";shortTE="F";uid="6d51302b-88f2-4b7b-b321-9090ea8c288a"
JACXSJ010016180.1	RepeatMasker	LINE/R1-LOA	307	1190	3705	-	.	ID="RND-5_FAMILY-2472";Tend="1671";Tstart="799";shortTE="F";uid="810b0c45-5311-4f76-8339-062b31fdb6f7"
JACXSJ010016184.1	RepeatMasker	DNA/MULE-MuDR	1	891	4831	+	.	ID="RND-6_FAMILY-14288";Tend="1461";Tstart="598";shortTE="F";uid="5085a643-5f45-44a3-9c5a-816aedb1a88e"
JACXSJ010016185.1	RepeatMasker	DNA/hAT-Tip100	922	1064	554	+	.	ID="RND-6_FAMILY-8593";Tend="184";Tstart="42";shortTE="F";uid="8f0264ad-02f7-45cc-8665-bafd36266615"
JACXSJ010016186.1	RepeatMasker	Unknown	1	134	803	+	.	ID="RND-6_FAMILY-3392";Tend="1282";Tstart="1152";shortTE="F";uid="001e8100-8add-4173-953d-3e83b783bce1"
JACXSJ010016187.1	RepeatMasker	DNA/MULE-MuDR	682	815	401	+	.	ID="RND-6_FAMILY-20621";Tend="1118";Tstart="966";shortTE="F";uid="9d85d8ae-44e8-48b4-84bb-0ac8d5ca3f40"
JACXSJ010016188.1	RepeatMasker	DNA/Ginger	582	987	1956	+	.	ID="RND-6_FAMILY-2859";Tend="1335";Tstart="940";shortTE="F";uid="1227db09-efa3-473a-bc05-22f2661f7e58"
JACXSJ010016188.1	RepeatMasker	Unknown	1	376	2612	-	.	ID="RND-1_FAMILY-96";Tend="1411";Tstart="979";shortTE="F";uid="00147d27-6228-43af-ade4-0d998a122d49"
JACXSJ010016189.1	RepeatMasker	Unknown	1055	1185	593	+	.	ID="RND-1_FAMILY-118";Tend="1090";Tstart="955";shortTE="F";uid="e385abf0-201d-49db-bfa6-ae97433ab992"
JACXSJ010001619.1	RepeatMasker	Unknown	22166	22425	772	+	.	ID="RND-1_FAMILY-10";Tend="1211";Tstart="936";shortTE="F";uid="2227f4e3-bec1-468e-ba53-88929fe9776b"
JACXSJ010001619.1	RepeatMasker	DNA/hAT-Ac	61315	61476	498	+	.	ID="DNA8-39_AP";Tend="188";Tstart="9";shortTE="F";uid="2ff9e64d-d645-4693-a315-c59f98a0e57c"
JACXSJ010001619.1	RepeatMasker	Retroposon?	75331	75620	854	+	.	ID="RND-5_FAMILY-4166";Tend="1347";Tstart="1057";shortTE="F";uid="dcb7310c-5a7a-4f4e-baac-c563fe8afa81"
JACXSJ010001619.1	RepeatMasker	Unknown	75612	75720	514	+	.	ID="RND-6_FAMILY-2411";Tend="929";Tstart="834";shortTE="F";uid="8f0cb504-462e-465e-9268-391c38d679cb"
JACXSJ010001619.1	RepeatMasker	DNA	19493	20412	6306	+	.	ID="RND-5_FAMILY-4476";Tend="1727";Tstart="791";shortTE="F";uid="533ac985-3092-4b93-bbaa-35eb7772ea09"
JACXSJ010001619.1	RepeatMasker	DNA	20453	20776	868	+	.	ID="DNA4-3_AP";Tend="586";Tstart="234";shortTE="F";uid="09f4247d-7201-4506-9057-3b73c403d4ab"
JACXSJ010001619.1	RepeatMasker	DNA/Ginger	41365	41826	1702	+	.	ID="rnd-6_family-2859";Tend="1245";Tstart="816";shortTE="F";uid="882d54b4-dc06-4c85-acc3-ac60c1a21cfa"
JACXSJ010001619.1	RepeatMasker	DNA	5175	5437	1662	+	.	ID="RND-6_FAMILY-4952";Tend="1621";Tstart="1360";shortTE="F";uid="1b73c763-8aef-4286-8902-745803ce4056"
JACXSJ010001619.1	RepeatMasker	DNA/hAT-Tip100	13	121	409	+	.	ID="RND-6_FAMILY-372";Tend="466";Tstart="341";shortTE="F";uid="3f5959f2-39df-4370-94d4-dce5980a0584"
JACXSJ010001619.1	RepeatMasker	DNA/hAT-Charlie	18318	18428	822	+	.	ID="DNA8-51_AP";Tend="507";Tstart="395";shortTE="F";uid="ddf0af50-9b69-42ee-a6da-ded6c5876717"
JACXSJ010001619.1	RepeatMasker	RC/Helitron	15977	16206	676	+	.	ID="RND-1_FAMILY-7";Tend="1226";Tstart="1011";shortTE="F";uid="2baa50bc-6b9d-4250-91b0-0e51bd242060"
JACXSJ010001619.1	RepeatMasker	LINE/I	44526	45688	3056	+	.	ID="RND-6_FAMILY-188";Tend="1637";Tstart="543";shortTE="F";uid="9fc83c39-3df6-434d-b008-d06b7d60bb6f"
JACXSJ010001619.1	RepeatMasker	Unknown	27007	27239	1376	+	.	ID="RND-1_FAMILY-10";Tend="1195";Tstart="954";shortTE="F";uid="c7bfb849-1c14-43a7-84d4-e9082d5099ed"
JACXSJ010001619.1	RepeatMasker	DNA/hAT?	70540	70688	709	+	.	ID="RND-5_FAMILY-2709";Tend="1521";Tstart="1377";shortTE="F";uid="87c266b9-5e34-4f4b-a7c9-d4176513f1df"
JACXSJ010001619.1	RepeatMasker	DNA	46867	47139	1091	+	.	ID="dna4-2_ap";Tend="237";Tstart="6";shortTE="F";uid="795eeea6-4fa6-4b20-8c59-4d301b933bc0"
JACXSJ010001619.1	RepeatMasker	DNA/Kolobok-E	25337	25612	1539	+	.	ID="RND-6_FAMILY-1681";Tend="1305";Tstart="990";shortTE="F";uid="86c7499a-4bd5-48e5-841f-f4eaad788e20"
JACXSJ010001619.1	RepeatMasker	DNA/Kolobok-E	74852	75097	546	+	.	ID="RND-6_FAMILY-18295";Tend="2175";Tstart="1927";shortTE="F";uid="885b777e-e81e-4792-8536-bbc7b24c90c4"
JACXSJ010001619.1	RepeatMasker	DNA/hAT-Tip100	67030	67327	2026	+	.	ID="RND-1_FAMILY-97";Tend="1226";Tstart="931";shortTE="F";uid="16d10546-e31c-44b2-89c5-9df071bd4ab7"
JACXSJ010001619.1	RepeatMasker	DNA/Ginger-1	75869	76218	612	+	.	ID="RND-6_FAMILY-313";Tend="2511";Tstart="2161";shortTE="F";uid="d7731d14-cd6c-4a53-aeb9-7f9e81bec746"
JACXSJ010001619.1	RepeatMasker	DNA	4512	5040	1476	+	.	ID="DNA4-2_AP";Tend="587";Tstart="1";shortTE="F";uid="4055ba92-8755-4f6e-b411-f5f2bfe3d359"
JACXSJ010001619.1	RepeatMasker	DNA/hAT-Charlie	17009	17245	1503	+	.	ID="RND-1_FAMILY-237";Tend="1190";Tstart="955";shortTE="F";uid="38368abb-8881-4ac4-95ae-801f4a535255"
JACXSJ010001619.1	RepeatMasker	DNA	59678	60174	1828	+	.	ID="dna4-2_ap";Tend="451";Tstart="6";shortTE="F";uid="11c95c13-c3b5-4d11-bcad-344f67de7aae"
JACXSJ010001619.1	RepeatMasker	DNA/CMC-Chapaev-3	71767	73382	2126	+	.	ID="enspm-1_sin";Tend="2590";Tstart="350";shortTE="F";uid="8c838226-08ac-4172-8850-0e7db22d0d07"
JACXSJ010001619.1	RepeatMasker	DNA	36219	36331	489	-	.	ID="ttaa3c_ap";Tend="425";Tstart="316";shortTE="F";uid="c2141959-89c9-4702-8884-c2986f783445"
JACXSJ010001619.1	RepeatMasker	Unknown	76165	77044	4668	-	.	ID="RND-5_FAMILY-7049";Tend="1594";Tstart="722";shortTE="F";uid="47dc6f4f-3e94-4461-9dc8-c0e66ea3fa68"
JACXSJ010001619.1	RepeatMasker	Unknown	73774	73937	791	-	.	ID="RND-4_FAMILY-1427";Tend="944";Tstart="787";shortTE="F";uid="2df8be1d-8c8e-4e1d-8302-c97414d3bd80"
JACXSJ010001619.1	RepeatMasker	DNA/MULE-MuDR	29997	30178	624	-	.	ID="RND-1_FAMILY-266";Tend="1056";Tstart="861";shortTE="F";uid="b461633a-6445-45b9-ace8-43a29fff8f8c"
JACXSJ010001619.1	RepeatMasker	Unknown	10579	11194	2302	-	.	ID="RND-5_FAMILY-4024";Tend="637";Tstart="1";shortTE="F";uid="7ce69350-5aee-43f2-8f9d-a831787201cf"
JACXSJ010001619.1	RepeatMasker	DNA	36344	36573	784	-	.	ID="ttaa3b_ap";Tend="220";Tstart="1";shortTE="F";uid="71728367-1ca1-456c-9e43-ccd3f82b516e"
JACXSJ010001619.1	RepeatMasker	Retroposon?	78739	78896	619	-	.	ID="RND-5_FAMILY-1723";TEgroup="ctg_1619%7CRND-5_FAMILY-1723%7C1";Tend="3522";Tstart="2285";shortTE="F";uid="aaa0e5d0-be47-4277-9d77-d51ebe594c80"
JACXSJ010001619.1	RepeatMasker	DNA/hAT?	58703	59705	6830	-	.	ID="RND-6_FAMILY-1193";Tend="1925";Tstart="956";shortTE="F";uid="98ccef22-f44d-4260-869a-3d34cea77bd4"
JACXSJ010001619.1	RepeatMasker	Retroposon?	16768	16910	669	-	.	ID="RND-6_FAMILY-2699";Tend="541";Tstart="398";shortTE="F";uid="c7e804e1-167f-437e-931c-e6b74accb63e"
JACXSJ010001619.1	RepeatMasker	DNA	25031	25330	706	-	.	ID="DNA4-3_AP";Tend="635";Tstart="311";shortTE="F";uid="5eecf906-cfe9-4acb-b78e-3fc165159d5c"
JACXSJ010001619.1	RepeatMasker	DNA	20459	20833	416	-	.	ID="RND-6_FAMILY-2710";Tend="1258";Tstart="903";shortTE="F";uid="46fb1449-20d8-436d-ae7e-f9ed7347c864"
JACXSJ010001619.1	RepeatMasker	Unknown	70934	71295	1666	-	.	ID="RND-4_FAMILY-1427";Tend="1735";Tstart="1376";shortTE="F";uid="73aa0017-e7d7-40c5-8528-55ea3d1cd5ad"
JACXSJ010001619.1	RepeatMasker	Unknown	26896	27163	1031	-	.	ID="RND-6_FAMILY-11924";Tend="1196";Tstart="923";shortTE="F";uid="a8384a1d-0759-464c-9e18-099a32600590"
JACXSJ010001619.1	RepeatMasker	DNA/Maverick	10132	10582	2645	-	.	ID="RND-6_FAMILY-1065";Tend="1752";Tstart="1314";shortTE="F";uid="6517e48e-14da-449e-bc62-ecf0f309d049"
JACXSJ010001619.1	RepeatMasker	DNA/Ginger	75868	76149	619	-	.	ID="RND-6_FAMILY-2859";Tend="1098";Tstart="816";shortTE="F";uid="e3f3ed27-a85a-4165-8298-39d00b0c2493"
JACXSJ010001619.1	RepeatMasker	DNA/Ginger-1	25609	26369	4464	-	.	ID="RND-6_FAMILY-313";Tend="2440";Tstart="1665";shortTE="F";uid="29a7725a-cebd-4568-8b8e-4e25a1917f80"
JACXSJ010001619.1	RepeatMasker	DNA/hAT	27759	28015	406	-	.	ID="DNA8-1_AP";Tend="446";Tstart="206";shortTE="F";uid="b03b743b-1500-4c91-905a-524bf0a51785"
JACXSJ010001619.1	RepeatMasker	DNA/Ginger	74811	75058	799	-	.	ID="RND-6_FAMILY-2859";Tend="2466";Tstart="2243";shortTE="F";uid="6bdb1478-9491-4a3c-87b3-deaf9cbb0489"
JACXSJ010001619.1	RepeatMasker	DNA/Ginger-1	52383	53439	6146	-	.	ID="RND-6_FAMILY-313";Tend="2440";Tstart="1382";shortTE="F";uid="338110e3-0501-47e3-be9f-aeb2acda4a1d"
JACXSJ010001619.1	RepeatMasker	DNA	21466	21992	1523	-	.	ID="DNA4-2_AP";Tend="517";Tstart="2";shortTE="F";uid="48c5e4ba-8531-4243-8051-9e794c2a99a1"
JACXSJ010001619.1	RepeatMasker	RC/Helitron	69850	70482	3796	-	.	ID="HELITRON-5_DRH";Tend="4612";Tstart="3982";shortTE="F";uid="5d33d7d8-c130-4d2d-bbac-a098d5b18162"
JACXSJ010001619.1	RepeatMasker	DNA/hAT?	16163	16410	733	-	.	ID="DNA8-60_AP";Tend="357";Tstart="104";shortTE="F";uid="6f848d48-f1c1-4a93-b621-aea2cc707c63"
JACXSJ010001619.1	RepeatMasker	DNA/hAT-hAT19	561	1255	807	-	.	ID="DNA8-80_AP";TEgroup="ctg_1619%7CDNA8-80_AP%7C1";Tend="849";Tstart="1";shortTE="F";uid="1bc39c3d-eab8-4d6a-8252-57c92bfb1f02"
JACXSJ010016191.1	RepeatMasker	Unknown	241	356	611	+	.	ID="RND-1_FAMILY-87";Tend="1276";Tstart="1162";shortTE="F";uid="eec05085-f130-4ff1-94f6-f093e90c7dba"
JACXSJ010016191.1	RepeatMasker	DNA/hAT-Blackjack	6	126	738	+	.	ID="RND-5_FAMILY-2390";Tend="615";Tstart="494";shortTE="F";uid="b6c26bf4-1837-4afe-9eef-05cc56da31eb"
JACXSJ010016192.1	RepeatMasker	RC/Helitron	704	830	569	+	.	ID="HELITRON-1_RPR";Tend="155";Tstart="31";shortTE="F";uid="30adc434-8aec-44cd-94bc-e6ff4fecd2ec"
JACXSJ010016192.1	RepeatMasker	RC/Helitron	849	953	523	+	.	ID="HELITRON-5_DRH";Tend="132";Tstart="24";shortTE="F";uid="1530174d-5062-455e-b429-7dd32ae630a9"
JACXSJ010016192.1	RepeatMasker	DNA/hAT?	864	1187	2535	-	.	ID="RND-5_FAMILY-2709";Tend="1470";Tstart="1149";shortTE="F";uid="c0b10aa3-0167-489f-abd6-fe55e6ee614b"
JACXSJ010016192.1	RepeatMasker	RC/Helitron	834	952	522	-	.	ID="HELITRON-3_HNUM";Tend="176";Tstart="59";shortTE="F";uid="c020f94d-344c-4fdc-b73a-4152660452e8"
JACXSJ010016195.1	RepeatMasker	DNA/hAT-hAT19	1	1187	8159	+	.	ID="RND-5_FAMILY-5819";Tend="2350";Tstart="1170";shortTE="F";uid="1eb22c6c-6b5b-4d4f-80ac-8a526ad04859"
JACXSJ010016197.1	RepeatMasker	Unknown	1	1178	4163	-	.	ID="RND-4_FAMILY-419";Tend="1764";Tstart="477";shortTE="F";uid="c6928de0-dc98-4075-8ff9-41b0a299f30d"
JACXSJ010016198.1	RepeatMasker	Unknown	1	265	2157	+	.	ID="RND-1_FAMILY-96";Tend="1467";Tstart="1203";shortTE="F";uid="bc212b56-e06d-4704-8d2f-c2d999e2b9bf"
JACXSJ010016198.1	RepeatMasker	Unknown	982	1094	533	-	.	ID="RND-6_FAMILY-10311";Tend="2008";Tstart="1898";shortTE="F";uid="bc8ddb33-6843-43d2-babc-2c65d831201f"
JACXSJ010016199.1	RepeatMasker	DNA	798	1165	1289	-	.	ID="DNA4-1_AP";Tend="815";Tstart="375";shortTE="F";uid="4d60b871-429e-4871-a91c-dec1a86bb3f3"
JACXSJ010000162.1	RepeatMasker	DNA/Ginger-2	3762	4318	2532	+	.	ID="RND-5_FAMILY-1141";Tend="1604";Tstart="1025";shortTE="F";uid="65474986-b5c2-44b9-8c1a-3d1a2469e274"
JACXSJ010000162.1	RepeatMasker	DNA	12259	12463	478	+	.	ID="TTAA2D_AP";Tend="408";Tstart="187";shortTE="F";uid="1b330700-2fac-49a6-9e89-6aa7738f5b52"
JACXSJ010000162.1	RepeatMasker	LINE/CR1	439	823	896	+	.	ID="RND-6_FAMILY-3757";Tend="2292";Tstart="1907";shortTE="F";uid="7b2df56c-b1d6-4f07-9bd3-b32d79a16e4a"
JACXSJ010000162.1	RepeatMasker	DNA/CMC-Chapaev-3	35958	36237	2224	+	.	ID="rnd-6_family-30220";Tend="1227";Tstart="921";shortTE="F";uid="c28ac107-4c9b-4123-b0aa-4986fe77c931"
JACXSJ010000162.1	RepeatMasker	DNA/Ginger	25835	26659	2040	+	.	ID="RND-6_FAMILY-2859";Tend="2481";Tstart="1621";shortTE="F";uid="f4959803-85dc-4bc4-a22a-a01a9f73ebd5"
JACXSJ010000162.1	RepeatMasker	DNA	26664	27057	649	+	.	ID="DNA4-2_AP";Tend="601";Tstart="221";shortTE="F";uid="8a6ce795-0960-498b-947d-2eb416730524"
JACXSJ010000162.1	RepeatMasker	Retroposon?	28708	29124	1471	+	.	ID="RND-6_FAMILY-614";Tend="1551";Tstart="1156";shortTE="F";uid="7b01ba6d-406b-4a11-89c2-23c96940fd65"
JACXSJ010000162.1	RepeatMasker	DNA/hAT	19379	19552	432	+	.	ID="HAT-9_AP";Tend="178";Tstart="1";shortTE="F";uid="3e6f4d1e-01d3-4f85-8a17-794052292d4d"
JACXSJ010000162.1	RepeatMasker	DNA/hAT-Ac	1	406	3406	+	.	ID="RND-6_FAMILY-20873";Tend="1725";Tstart="1320";shortTE="F";uid="23722fd0-9fad-42f2-a7de-8f2c5dbfa455"
JACXSJ010000162.1	RepeatMasker	LINE/CR1	9913	10586	911	-	.	ID="RND-6_FAMILY-4536";Tend="1054";Tstart="327";shortTE="F";uid="2518be1e-9fe8-476a-858e-5c85958471ba"
JACXSJ010000162.1	RepeatMasker	DNA	30696	31115	1624	-	.	ID="DNA4-2_AP";Tend="419";Tstart="1";shortTE="F";uid="af7f51f0-a524-4953-ad37-6702c35ce66e"
JACXSJ010001620.1	RepeatMasker	DNA/hAT-Tip100	74553	74691	938	+	.	ID="RND-6_FAMILY-13982";Tend="1518";Tstart="1380";shortTE="F";uid="2a192d11-fe2e-4e5c-8fbc-9f124fba3fc3"
JACXSJ010001620.1	RepeatMasker	DNA/Ginger	78662	78942	512	+	.	ID="RND-6_FAMILY-2859";Tend="1052";Tstart="772";shortTE="F";uid="7be3783b-a592-49a3-b213-48fd0f80fef7"
JACXSJ010001620.1	RepeatMasker	DNA	15759	15914	544	+	.	ID="rnd-6_family-4952";Tend="999";Tstart="709";shortTE="F";uid="9f18f492-f56c-4e8c-b3fd-f64964c8db9c"
JACXSJ010001620.1	RepeatMasker	LINE/I-Jockey	68860	69477	1516	+	.	ID="RND-6_FAMILY-9394";Tend="1557";Tstart="932";shortTE="F";uid="24c9f4d4-473c-4463-96cf-ce8af78ce3ae"
JACXSJ010001620.1	RepeatMasker	DNA/Ginger	37934	38176	571	+	.	ID="RND-6_FAMILY-2859";Tend="1063";Tstart="823";shortTE="F";uid="623801d3-1c5d-4315-b090-ed707fe9a15e"
JACXSJ010001620.1	RepeatMasker	DNA/Ginger	79222	79411	519	+	.	ID="RND-6_FAMILY-2859";Tend="2449";Tstart="2242";shortTE="F";uid="f46066d1-fd05-4055-ac82-ab01ff6f2d42"
JACXSJ010001620.1	RepeatMasker	LINE/I-Jockey	68632	68815	537	+	.	ID="RND-6_FAMILY-8098";Tend="1319";Tstart="1136";shortTE="F";uid="cc84fe03-7553-4959-b291-2b189c7656e3"
JACXSJ010001620.1	RepeatMasker	DNA	42259	43070	2895	+	.	ID="dna4-1_ap";Tend="1456";Tstart="1";shortTE="F";uid="0f1513ba-62a9-485f-b505-7df5ed7f02f3"
JACXSJ010001620.1	RepeatMasker	LINE/I-Jockey	46961	48781	13378	+	.	ID="RND-6_FAMILY-8945";Tend="4556";Tstart="1915";shortTE="F";uid="f8f4d266-f299-42ea-9c7a-b7fb637fd5ff"
JACXSJ010001620.1	RepeatMasker	DNA	79414	79619	730	+	.	ID="dna4-2_ap";Tend="237";Tstart="32";shortTE="F";uid="a9db3a6a-9d64-4489-bca5-6da760610cdf"
JACXSJ010001620.1	RepeatMasker	DNA	56389	57032	2635	+	.	ID="DNA4-2_AP";Tend="769";Tstart="60";shortTE="F";uid="3005a205-069a-493c-a02e-0b45e303ad4b"
JACXSJ010001620.1	RepeatMasker	RC/Helitron?	52094	53025	3354	+	.	ID="RND-5_FAMILY-2405";Tend="1699";Tstart="829";shortTE="F";uid="bff8c406-033c-4fb3-950f-17af01ac4a49"
JACXSJ010001620.1	RepeatMasker	DNA/hAT-hAT19	29681	30460	4845	-	.	ID="RND-5_FAMILY-788";Tend="1763";Tstart="958";shortTE="F";uid="d18aa2ae-2b86-49c6-8188-a252a60725d8"
JACXSJ010001620.1	RepeatMasker	DNA/Ginger-1	78707	78974	513	-	.	ID="RND-6_FAMILY-313";Tend="2440";Tstart="2162";shortTE="F";uid="93b6c2bb-e432-4c8f-815a-9c45252e5a55"
JACXSJ010001620.1	RepeatMasker	DNA/hAT-hAT19	69573	69835	1377	-	.	ID="RND-6_FAMILY-3356";Tend="1220";Tstart="943";shortTE="F";uid="ae17724c-ab03-4367-ad3a-fe312f61f39f"
JACXSJ010016200.1	RepeatMasker	Unknown	988	1186	704	+	.	ID="RND-5_FAMILY-4021";Tend="156";Tstart="1";shortTE="F";uid="069acb4b-63f8-4943-a667-ae83f3d58887"
JACXSJ010016200.1	RepeatMasker	DNA/Ginger	259	468	867	+	.	ID="RND-6_FAMILY-2859";Tend="2489";Tstart="2287";shortTE="F";uid="bcbb53ca-746e-4fa7-92ad-03a78a7f6275"
JACXSJ010016200.1	RepeatMasker	DNA	474	952	1457	-	.	ID="DNA8-31_AP";Tend="595";Tstart="1";shortTE="F";uid="3d6d8f5c-c00f-41b1-88af-402afb66711c"
JACXSJ010016202.1	RepeatMasker	RC/Helitron	1	391	3305	+	.	ID="RND-6_FAMILY-6680";Tend="1498";Tstart="1110";shortTE="F";uid="43760b0d-48f9-49a7-bf95-7d2d4172c217"
JACXSJ010016203.1	RepeatMasker	DNA	166	428	461	+	.	ID="DNA4-3_AP";Tend="637";Tstart="365";shortTE="F";uid="2f79681a-838c-410e-9920-0c665fbb2c7e"
JACXSJ010016203.1	RepeatMasker	DNA/Ginger	709	1186	2297	+	.	ID="RND-6_FAMILY-2859";Tend="1300";Tstart="828";shortTE="F";uid="65a83de8-7ba2-4ff7-8f50-f22a07774b08"
JACXSJ010016203.1	RepeatMasker	DNA/hAT-hAT19	1	164	1082	-	.	ID="RND-6_FAMILY-1053";Tend="1050";Tstart="898";shortTE="F";uid="ab5c4ac9-696b-4217-bf03-c5f32cdcb3cc"
JACXSJ010016204.1	RepeatMasker	Unknown	96	592	3444	+	.	ID="RND-6_FAMILY-3392";Tend="1282";Tstart="790";shortTE="F";uid="d49a5b19-69de-4570-9d35-474f645321e7"
JACXSJ010016205.1	RepeatMasker	DNA/hAT-Tip100	601	757	977	-	.	ID="RND-6_FAMILY-17349";Tend="204";Tstart="56";shortTE="F";uid="df555d20-8313-4459-a9d1-97c356e0b5ac"
JACXSJ010016207.1	RepeatMasker	DNA/hAT-Ac	988	1185	1623	+	.	ID="RND-1_FAMILY-169";Tend="881";Tstart="684";shortTE="F";uid="b950990b-2635-407f-8678-12aef186e67b"
JACXSJ010016207.1	RepeatMasker	DNA/hAT-hAT19	10	249	1097	-	.	ID="RND-6_FAMILY-5497";Tend="1186";Tstart="911";shortTE="F";uid="436a93ad-ea05-4fd4-8cc3-db620238a675"
JACXSJ010016208.1	RepeatMasker	DNA/hAT-Ac	2	157	750	+	.	ID="RND-6_FAMILY-15397";Tend="1154";Tstart="1003";shortTE="F";uid="ef44cdab-477f-40be-b60d-4b9ebd3f3edd"
JACXSJ010001621.1	RepeatMasker	DNA/Ginger	67367	68305	2093	+	.	ID="RND-6_FAMILY-2859";TEgroup="ctg_1621%7CRND-6_FAMILY-2859%7C1";Tend="2486";Tstart="832";shortTE="F";uid="bbf4ebb4-8352-439d-b5d9-005fb2c09cd4"
JACXSJ010001621.1	RepeatMasker	DNA/Ginger-1	73677	74001	694	+	.	ID="RND-6_FAMILY-10576";Tend="404";Tstart="116";shortTE="F";uid="ebaf3dac-bb05-4bb4-b6dd-c0278561eda9"
JACXSJ010001621.1	RepeatMasker	DNA/hAT-Tip100	53837	53998	419	+	.	ID="DNA8-16B_AP";Tend="166";Tstart="10";shortTE="F";uid="753368b8-fec3-4138-bcde-13b72c2dd116"
JACXSJ010001621.1	RepeatMasker	Unknown	73949	74336	2882	+	.	ID="RND-6_FAMILY-6862";Tend="1166";Tstart="779";shortTE="F";uid="4e1e16a8-907b-4a28-87e2-719f46863d9d"
JACXSJ010001621.1	RepeatMasker	LINE/I-Jockey	47448	48679	9158	+	.	ID="RND-6_FAMILY-4812";Tend="1161";Tstart="1";shortTE="F";uid="7386f005-0962-4db0-b524-487158a7e6e9"
JACXSJ010001621.1	RepeatMasker	DNA	7873	8315	2855	+	.	ID="RND-5_FAMILY-735";Tend="1735";Tstart="1285";shortTE="F";uid="c71a0337-1819-441e-82d0-fd32fe24d509"
JACXSJ010001621.1	RepeatMasker	DNA	36463	36729	611	+	.	ID="DNA4-3_AP";Tend="290";Tstart="1";shortTE="F";uid="66babbdc-332c-4932-8a9b-686611df4e94"
JACXSJ010001621.1	RepeatMasker	DNA	69573	69715	426	+	.	ID="RND-6_FAMILY-3444";Tend="1134";Tstart="993";shortTE="F";uid="d9f67ca6-6ef7-4a4a-8add-c41c11108db6"
JACXSJ010001621.1	RepeatMasker	DNA/Ginger-1	74320	74830	1404	+	.	ID="RND-6_FAMILY-313";Tend="1546";Tstart="1045";shortTE="F";uid="6bfb1c91-4ec1-4597-a31a-91c0b8df85f6"
JACXSJ010001621.1	RepeatMasker	Unknown	64422	65062	3093	+	.	ID="RND-6_FAMILY-4501";Tend="1571";Tstart="902";shortTE="F";uid="dc4bcf35-5971-4f77-aa52-c17ea85f6061"
JACXSJ010001621.1	RepeatMasker	DNA/hAT-Tip100	79893	80052	717	+	.	ID="RND-6_FAMILY-4012";Tend="978";Tstart="836";shortTE="F";uid="455ade61-a755-4e8a-b472-76087608f3f2"
JACXSJ010001621.1	RepeatMasker	DNA/hAT-Charlie	8857	8995	476	+	.	ID="RND-6_FAMILY-8466";Tend="1161";Tstart="1037";shortTE="F";uid="04d2e354-f6da-45ad-98e5-ec04b2871259"
JACXSJ010001621.1	RepeatMasker	DNA/MULE-MuDR	38521	38708	633	+	.	ID="RND-6_FAMILY-966";Tend="1281";Tstart="1076";shortTE="F";uid="3db70319-b405-46c4-a1a5-239af077cb63"
JACXSJ010001621.1	RepeatMasker	DNA/Ginger	38036	38493	1362	+	.	ID="rnd-6_family-2859";Tend="1797";Tstart="1513";shortTE="F";uid="06c05568-c9c7-4802-91b9-11c12db1191c"
JACXSJ010001621.1	RepeatMasker	DNA/TcMar-m44	54230	54362	468	+	.	ID="DNAX-3_AP";Tend="143";Tstart="2";shortTE="F";uid="2c84ebee-ae33-4fc0-94eb-33bbcdc3cbd6"
JACXSJ010001621.1	RepeatMasker	DNA/hAT-Charlie	8994	9872	5951	+	.	ID="RND-6_FAMILY-14020";Tend="1796";Tstart="911";shortTE="F";uid="2b4f4704-c9de-4d9c-b7e7-e809fd9ec50c"
JACXSJ010001621.1	RepeatMasker	DNA	53348	53677	691	+	.	ID="DNAX-2_AP";Tend="351";Tstart="1";shortTE="F";uid="ca14738e-78f3-4f65-b887-1d1220bbf507"
JACXSJ010001621.1	RepeatMasker	Unknown	310	420	509	+	.	ID="RND-6_FAMILY-10311";Tend="2008";Tstart="1898";shortTE="F";uid="e80a6a34-8b80-40f2-8394-ba0f66299adc"
JACXSJ010001621.1	RepeatMasker	LINE/I-Jockey	46445	46762	533	+	.	ID="RND-5_FAMILY-3834";Tend="961";Tstart="457";shortTE="F";uid="3fe2df09-63c9-4b2c-9fd9-ac06122e4bf5"
JACXSJ010001621.1	RepeatMasker	DNA	25481	25813	548	-	.	ID="TTAA2C_AP";Tend="420";Tstart="47";shortTE="F";uid="4b486388-8e98-424f-a960-027a1614b5e4"
JACXSJ010001621.1	RepeatMasker	LINE/R1-LOA	79653	79869	547	-	.	ID="RND-5_FAMILY-2472";Tend="1594";Tstart="1384";shortTE="F";uid="58e38430-f70f-4fff-9d4b-666fe1dfbaa3"
JACXSJ010001621.1	RepeatMasker	DNA/hAT-Tip100	37049	37156	429	-	.	ID="DNA8-87_AP";Tend="368";Tstart="261";shortTE="F";uid="f70ea16b-c9bb-4124-99ee-ba1c1ffdb092"
JACXSJ010001621.1	RepeatMasker	DNA/hAT-Tip100	17203	17523	2620	-	.	ID="RND-5_FAMILY-2900";Tend="327";Tstart="1";shortTE="F";uid="7b124b20-4717-460f-8d39-ff2860b340a2"
JACXSJ010001621.1	RepeatMasker	DNA/hAT-Tip100	42659	44116	6164	-	.	ID="rnd-6_family-15142";Tend="2421";Tstart="880";shortTE="F";uid="c241b974-08c0-4129-b517-e827cc43dc61"
JACXSJ010001621.1	RepeatMasker	DNA	28744	29294	2627	-	.	ID="TTAA13B_AP";Tend="594";Tstart="10";shortTE="F";uid="9cfe1b2f-4828-4e40-889d-dd0e17faff71"
JACXSJ010001621.1	RepeatMasker	DNA/MULE-MuDR	71838	72185	858	-	.	ID="RND-6_FAMILY-10201";Tend="1332";Tstart="986";shortTE="F";uid="175ea482-4dba-4bf2-92c3-47ae6ce3e9fb"
JACXSJ010001621.1	RepeatMasker	LINE/CR1	66473	66951	635	-	.	ID="RND-6_FAMILY-1483";Tend="1253";Tstart="776";shortTE="F";uid="cf3a4362-89b2-4d23-b49b-e37d6ce010cc"
JACXSJ010001621.1	RepeatMasker	DNA/hAT-Tip100	75570	77105	7028	-	.	ID="RND-6_FAMILY-568";Tend="1685";Tstart="218";shortTE="F";uid="8dc85b17-87f3-47f1-85e4-27e274306b90"
JACXSJ010001621.1	RepeatMasker	DNA/Ginger	74482	75117	1130	-	.	ID="RND-6_FAMILY-2859";Tend="1511";Tstart="816";shortTE="F";uid="d27f6f99-925b-4817-b804-b2948066399d"
JACXSJ010001621.1	RepeatMasker	DNA/Ginger	73676	73966	1506	-	.	ID="RND-6_FAMILY-2859";Tend="2488";Tstart="2210";shortTE="F";uid="f7c542f7-9c31-4f45-81ea-7eefe0449b4b"
JACXSJ010001621.1	RepeatMasker	DNA/hAT-Tip100	44441	44977	796	-	.	ID="RND-6_FAMILY-15142";Tend="476";Tstart="12";shortTE="F";uid="e5268aed-ada4-4688-abc8-40a762907893"
JACXSJ010001621.1	RepeatMasker	LINE/CR1	36727	36967	1747	-	.	ID="RND-5_FAMILY-3852";Tend="1804";Tstart="1564";shortTE="F";uid="25071cd5-c272-4614-b365-748d9bd3d776"
JACXSJ010001621.1	RepeatMasker	DNA/hAT-Charlie	638	1182	4371	-	.	ID="RND-6_FAMILY-2601";Tend="1644";Tstart="1101";shortTE="F";uid="db1f246f-0c44-4717-985a-fd9ebda22300"
JACXSJ010001621.1	RepeatMasker	Unknown	49307	49482	733	-	.	ID="RND-6_FAMILY-1295";Tend="1529";Tstart="1351";shortTE="F";uid="c4871b8f-36c8-401f-9567-f64eaf74ab8f"
JACXSJ010001621.1	RepeatMasker	DNA/Kolobok-E	68101	68336	554	-	.	ID="RND-6_FAMILY-15887";Tend="999";Tstart="766";shortTE="F";uid="bd3a0a71-0012-4439-bfaa-735fe708f4db"
JACXSJ010001621.1	RepeatMasker	DNA	37997	38200	634	-	.	ID="RND-6_FAMILY-10811";Tend="1617";Tstart="1431";shortTE="F";uid="0de420a0-1a58-4c54-95d7-763a6d327ad0"
JACXSJ010001621.1	RepeatMasker	Unknown	63964	64271	1671	-	.	ID="RND-6_FAMILY-2654";Tend="1631";Tstart="1324";shortTE="F";uid="498f11e2-2d36-45f2-a907-a28851d42214"
JACXSJ010001621.1	RepeatMasker	DNA/MULE-MuDR	49672	49902	649	-	.	ID="RND-6_FAMILY-10845";Tend="1064";Tstart="811";shortTE="F";uid="ab592ae2-3f75-4437-b55b-56a9173ee505"
JACXSJ010001621.1	RepeatMasker	DNA/hAT-Charlie	1384	2299	7129	-	.	ID="RND-6_FAMILY-2601";Tend="1102";Tstart="207";shortTE="F";uid="1c7f714f-d2de-4d07-8a7d-1cbd1a6abe3e"
JACXSJ010001621.1	RepeatMasker	LINE/I-Jockey	46763	47105	543	-	.	ID="RND-6_FAMILY-8572";Tend="1467";Tstart="1153";shortTE="F";uid="00836849-b550-494b-b484-e216b68133ea"
JACXSJ010001621.1	RepeatMasker	Unknown	39050	39709	3136	-	.	ID="RND-5_FAMILY-891";Tend="1658";Tstart="964";shortTE="F";uid="3f0686d5-7817-41b0-9fd1-2d218ff6a537"
JACXSJ010001621.1	RepeatMasker	DNA/hAT-Charlie	52297	52755	2240	-	.	ID="RND-5_FAMILY-12354";TEgroup="ctg_1621%7CRND-5_FAMILY-12354%7C1";Tend="1409";Tstart="834";shortTE="F";uid="82202517-2dbe-408c-b7c0-0130440f00b6"
JACXSJ010001621.1	RepeatMasker	DNA/Ginger	69740	71013	6742	-	.	ID="RND-6_FAMILY-2859";Tend="2060";Tstart="816";shortTE="F";uid="1aa6b6f8-2141-4377-a049-1a599b1669e1"
JACXSJ010016210.1	RepeatMasker	LINE/R1	1	1123	2587	+	.	ID="SART-1_API";Tend="3552";Tstart="2432";shortTE="F";uid="3e4593e3-d0e1-4f37-9665-785962dc9078"
JACXSJ010016211.1	RepeatMasker	DNA/Ginger	1	771	2494	+	.	ID="RND-6_FAMILY-2859";Tend="2616";Tstart="1806";shortTE="F";uid="a9bdbbdb-5810-4f6f-9e43-5d5aa2fd32bd"
JACXSJ010016211.1	RepeatMasker	DNA	674	956	987	-	.	ID="RND-6_FAMILY-5059";Tend="1500";Tstart="1227";shortTE="F";uid="2920849d-794a-4aff-9261-101b63f99865"
JACXSJ010016212.1	RepeatMasker	DNA/hAT-Tip100	31	538	2767	+	.	ID="RND-6_FAMILY-2203";Tend="2313";Tstart="1861";shortTE="F";uid="a729f973-8ace-43a7-a271-3b68c4ee9214"
JACXSJ010016212.1	RepeatMasker	Unknown	704	855	1063	+	.	ID="RND-1_FAMILY-98";Tend="1100";Tstart="949";shortTE="F";uid="04dc4af5-c10d-40f7-93b8-6d9a2e557fc5"
JACXSJ010016212.1	RepeatMasker	DNA/hAT-Blackjack	918	1170	1328	-	.	ID="RND-5_FAMILY-2390";Tend="718";Tstart="455";shortTE="F";uid="97f94a16-f7b3-4fa4-b70f-70c4d0283c82"
JACXSJ010016216.1	RepeatMasker	Unknown	163	1012	6142	-	.	ID="RND-6_FAMILY-26004";Tend="1628";Tstart="784";shortTE="F";uid="5e265a55-92b4-471d-b5e6-26400c459ebb"
JACXSJ010016217.1	RepeatMasker	RC/Helitron	1	528	4597	+	.	ID="RND-5_FAMILY-2617";Tend="2224";Tstart="1688";shortTE="F";uid="8433419e-c227-4c5f-999e-c24e6226337b"
JACXSJ010016218.1	RepeatMasker	DNA/hAT-hAT19	1	1184	8182	+	.	ID="RND-5_FAMILY-5819";Tend="2350";Tstart="1170";shortTE="F";uid="4dfae59c-b64b-41c8-ba25-0ef0dba2e2e8"
JACXSJ010016219.1	RepeatMasker	LINE/I-Jockey	422	1184	982	+	.	ID="VINGI-1_APIS";Tend="778";Tstart="60";shortTE="F";uid="0ef4fc3a-8eba-4da6-8435-0b18cfcb4d46"
JACXSJ010001622.1	RepeatMasker	LINE/R1	6156	6306	809	+	.	ID="RND-5_FAMILY-2548";Tend="1122";Tstart="972";shortTE="F";uid="625d311b-97a3-4e08-99d8-c2c277de0a96"
JACXSJ010001622.1	RepeatMasker	DNA/TcMar-Pogo	69387	70031	2628	+	.	ID="RND-5_FAMILY-822";Tend="1531";Tstart="899";shortTE="F";uid="c2f0107e-3471-4794-8068-13cef3bfbe07"
JACXSJ010001622.1	RepeatMasker	DNA	17721	18067	1298	+	.	ID="DNA4-2_AP";Tend="359";Tstart="4";shortTE="F";uid="a2fdfc08-6a5f-4b00-a9a0-11405171fd99"
JACXSJ010001622.1	RepeatMasker	DNA/hAT-Charlie	49664	49837	1094	+	.	ID="DNA8-55B_AP";Tend="186";Tstart="2";shortTE="F";uid="cf0d5cd8-cc82-4c39-9eb6-122c9ca85253"
JACXSJ010001622.1	RepeatMasker	RC/Helitron	8065	9200	6739	+	.	ID="RND-1_FAMILY-43";Tend="1878";Tstart="860";shortTE="F";uid="08cce671-3e12-4bf0-b2a7-62a827e768de"
JACXSJ010001622.1	RepeatMasker	DNA/hAT-Ac	71274	71786	1353	+	.	ID="RND-4_FAMILY-36";Tend="1409";Tstart="916";shortTE="F";uid="fa6eb2c7-ca56-46ee-af5c-371189bef8af"
JACXSJ010001622.1	RepeatMasker	DNA	39646	40154	657	+	.	ID="RND-6_FAMILY-2710";Tend="1480";Tstart="926";shortTE="F";uid="c304ac48-81eb-4b3a-84ee-4718af48fa5a"
JACXSJ010001622.1	RepeatMasker	Unknown	7034	7273	1099	+	.	ID="RND-4_FAMILY-2281";Tend="1136";Tstart="903";shortTE="F";uid="348988e7-2e98-4b35-928f-01883b934b06"
JACXSJ010001622.1	RepeatMasker	LINE/R1	67794	68276	902	+	.	ID="RND-5_FAMILY-4130";Tend="1274";Tstart="842";shortTE="F";uid="d6f33a71-d1da-4273-aedc-f43ff985c412"
JACXSJ010001622.1	RepeatMasker	DNA	57321	57540	590	+	.	ID="dna8-31_ap";Tend="594";Tstart="301";shortTE="F";uid="a41f4a96-44f5-49c6-9218-1acceda2e426"
JACXSJ010001622.1	RepeatMasker	DNA	43241	43505	464	+	.	ID="TTAA2D_AP";Tend="431";Tstart="196";shortTE="F";uid="fca34404-b360-4ee1-82f0-761fcc8f9361"
JACXSJ010001622.1	RepeatMasker	Unknown	35555	35912	2621	+	.	ID="RND-1_FAMILY-180";Tend="1279";Tstart="920";shortTE="F";uid="aaaf9944-ac8a-478b-8f36-29877b49a59e"
JACXSJ010001622.1	RepeatMasker	Unknown	3318	3856	3126	+	.	ID="RND-4_FAMILY-432";Tend="1492";Tstart="975";shortTE="F";uid="d7897000-36f0-4e46-9d02-d395f6c65d07"
JACXSJ010001622.1	RepeatMasker	DNA/hAT-hAT19	19790	20681	1074	+	.	ID="HAT-1_RPR";Tend="1423";Tstart="495";shortTE="F";uid="5974c343-548d-4564-9894-cb25c5d65299"
JACXSJ010001622.1	RepeatMasker	DNA	74028	74598	2427	+	.	ID="DNA4-1_AP";Tend="823";Tstart="239";shortTE="F";uid="c8a3450d-42be-4bee-8342-0f0fba7e405b"
JACXSJ010001622.1	RepeatMasker	DNA/MULE-MuDR	79868	80157	627	+	.	ID="RND-5_FAMILY-1275";Tend="1861";Tstart="1558";shortTE="F";uid="104aee3b-4604-436a-aca8-9fe46417d1ae"
JACXSJ010001622.1	RepeatMasker	DNA/Ginger	17111	17337	906	+	.	ID="RND-6_FAMILY-2859";Tend="1045";Tstart="805";shortTE="F";uid="93571f3b-3405-4382-98f8-1d3e4ae3c9d4"
JACXSJ010001622.1	RepeatMasker	Unknown	64788	65085	434	+	.	ID="RND-1_FAMILY-70";Tend="1208";Tstart="974";shortTE="F";uid="d16dbbe9-330f-44e7-843e-57cd466dc1c9"
JACXSJ010001622.1	RepeatMasker	DNA/MULE-MuDR	51053	51243	838	+	.	ID="RND-1_FAMILY-150";Tend="526";Tstart="347";shortTE="F";uid="5c7dd244-3b71-4c30-86b1-9fd60405ac0c"
JACXSJ010001622.1	RepeatMasker	DNA	13512	13633	486	+	.	ID="dna4-2_ap";Tend="121";Tstart="2";shortTE="F";uid="f3d685c1-0aa5-4345-9a1b-b25b544825ad"
JACXSJ010001622.1	RepeatMasker	DNA/hAT-Ac	78337	78787	3027	+	.	ID="RND-6_FAMILY-907";Tend="1650";Tstart="1169";shortTE="F";uid="18553cca-b9b3-481b-ba20-5b8c1e57aeb0"
JACXSJ010001622.1	RepeatMasker	Unknown	10925	11198	1346	+	.	ID="RND-1_FAMILY-19";Tend="1190";Tstart="908";shortTE="F";uid="734ad798-0293-45d9-b607-1c654ffb5aa4"
JACXSJ010001622.1	RepeatMasker	Unknown	11375	11607	581	+	.	ID="RND-1_FAMILY-17";Tend="1740";Tstart="1519";shortTE="F";uid="f08877cf-3c7e-4af1-9cca-78f04da2c037"
JACXSJ010001622.1	RepeatMasker	DNA/hAT	57069	57247	555	+	.	ID="RND-5_FAMILY-1265";Tend="1798";Tstart="1615";shortTE="F";uid="b5a184f9-eec2-481e-b1d6-d968770ffba9"
JACXSJ010001622.1	RepeatMasker	DNA/hAT-Charlie	13055	13231	611	+	.	ID="RND-5_FAMILY-1284";Tend="1491";Tstart="1322";shortTE="F";uid="daf20912-96a4-4bc9-9ab2-87e69e63fc3e"
JACXSJ010001622.1	RepeatMasker	Unknown	78888	79206	1300	+	.	ID="RND-5_FAMILY-1036";Tend="1209";Tstart="889";shortTE="F";uid="dbb3662f-c787-4762-b947-3ae674138789"
JACXSJ010001622.1	RepeatMasker	LINE/R1-LOA	49297	49611	1154	+	.	ID="RND-5_FAMILY-2472";Tend="1430";Tstart="1113";shortTE="F";uid="c5777761-b220-4277-8220-c875b1b376e3"
JACXSJ010001622.1	RepeatMasker	Unknown	80228	80343	411	+	.	ID="RND-5_FAMILY-1036";Tend="1485";Tstart="1382";shortTE="F";uid="98633a09-d97c-4bbd-aadd-e0cb270848b1"
JACXSJ010001622.1	RepeatMasker	Retroposon?	62843	64672	2315	+	.	ID="SINE2-2_AP";Tend="1998";Tstart="5";shortTE="F";uid="753374f3-b993-4d6d-91dc-d4cdda128e1e"
JACXSJ010001622.1	RepeatMasker	DNA/hAT-hAT19	19398	19592	925	+	.	ID="DNA8-45_AP";Tend="199";Tstart="1";shortTE="F";uid="2477d15a-7277-4765-a28a-d39e1c10ec10"
JACXSJ010001622.1	RepeatMasker	DNA	25119	25512	1171	+	.	ID="dna8-31_ap";Tend="595";Tstart="42";shortTE="F";uid="60ae8a68-5bbf-4df7-ae0a-8237ce86cce7"
JACXSJ010001622.1	RepeatMasker	DNA/MULE-MuDR	79349	79709	1202	+	.	ID="RND-6_FAMILY-4224";TEgroup="ctg_1622%7CRND-6_FAMILY-4224%7C1";Tend="2072";Tstart="866";shortTE="F";uid="5205b2d7-9347-4b3d-9bde-3ba3b4b5ad4a"
JACXSJ010001622.1	RepeatMasker	DNA	53175	53454	1446	+	.	ID="RND-6_FAMILY-8993";Tend="1222";Tstart="951";shortTE="F";uid="36d325d8-9aa4-4280-b586-ce0c9e2b6760"
JACXSJ010001622.1	RepeatMasker	RC/Helitron	7289	7543	876	+	.	ID="RND-1_FAMILY-43";Tend="1277";Tstart="1023";shortTE="F";uid="5955e272-6b10-474b-ae2f-76e18e3cd17f"
JACXSJ010001622.1	RepeatMasker	DNA/TcMar-Pogo	67418	67520	464	+	.	ID="RND-5_FAMILY-822";Tend="1531";Tstart="1431";shortTE="F";uid="41960a0a-4488-4cd9-9df3-a498f80e6863"
JACXSJ010001622.1	RepeatMasker	DNA	53970	54485	1203	+	.	ID="dna4-3_ap";Tend="631";Tstart="136";shortTE="F";uid="f0375331-a84a-4c1b-aef1-e7d264227a9f"
JACXSJ010001622.1	RepeatMasker	DNA/hAT-Ac	43118	43253	633	+	.	ID="RND-4_FAMILY-36";Tend="1434";Tstart="1305";shortTE="F";uid="39898ae6-480e-43fd-ba16-3647e7ec8717"
JACXSJ010001622.1	RepeatMasker	DNA	1243	1807	1024	+	.	ID="rnd-6_family-2710";Tend="1381";Tstart="952";shortTE="F";uid="cb2f06f1-0b85-40f6-81dd-bee4b34e1bbe"
JACXSJ010001622.1	RepeatMasker	DNA/TcMar-Pogo	66596	67120	1537	+	.	ID="RND-5_FAMILY-822";Tend="1326";Tstart="888";shortTE="F";uid="0709bfeb-6eee-4023-9dc9-ba21228d2236"
JACXSJ010001622.1	RepeatMasker	LINE/R1	65582	65992	1517	+	.	ID="RND-5_FAMILY-2548";Tend="1347";Tstart="972";shortTE="F";uid="ecb0206a-4045-4450-833e-976b37253ca5"
JACXSJ010001622.1	RepeatMasker	DNA	70462	71191	2514	+	.	ID="DNA4-2_AP";Tend="767";Tstart="1";shortTE="F";uid="2e0d9c30-719a-4f63-ae5e-6a331d22586c"
JACXSJ010001622.1	RepeatMasker	DNA/hAT-Ac	42142	42567	1014	+	.	ID="RND-4_FAMILY-36";Tend="1309";Tstart="914";shortTE="F";uid="5512b910-e002-4b0c-a1fe-dd32a4bb05fd"
JACXSJ010001622.1	RepeatMasker	DNA/hAT-hAT19	56784	57068	575	+	.	ID="RND-5_FAMILY-4617";Tend="1803";Tstart="1511";shortTE="F";uid="d0cbc2be-8f8c-4b4f-82dd-df248be7e970"
JACXSJ010001622.1	RepeatMasker	DNA	55962	56095	812	+	.	ID="DNA8-31_AP";Tend="135";Tstart="1";shortTE="F";uid="b7d68ed7-423e-481b-b0aa-02ec2bd27afc"
JACXSJ010001622.1	RepeatMasker	DNA/hAT-Tip100	61444	61888	2276	+	.	ID="RND-5_FAMILY-2516";Tend="1685";Tstart="1264";shortTE="F";uid="2574ba37-3467-49f5-9aad-5065b686f380"
JACXSJ010001622.1	RepeatMasker	RC/Helitron	29342	29489	715	+	.	ID="RND-1_FAMILY-43";Tend="1280";Tstart="1134";shortTE="F";uid="5b281d27-9cf2-4aa4-b0ef-58d929317381"
JACXSJ010001622.1	RepeatMasker	DNA/MULE-MuDR	50709	51016	1317	+	.	ID="RND-6_FAMILY-20621";Tend="1118";Tstart="803";shortTE="F";uid="5dd4baf7-6413-4694-b139-84203fab2e0a"
JACXSJ010001622.1	RepeatMasker	DNA/hAT-hAT19	38307	38617	1963	+	.	ID="RND-1_FAMILY-99";Tend="1285";Tstart="970";shortTE="F";uid="7accc69b-ca4c-4b20-b96d-f3a4e1656305"
JACXSJ010001622.1	RepeatMasker	LINE/L2	45158	45461	787	-	.	ID="RND-6_FAMILY-11622";Tend="1924";Tstart="1581";shortTE="F";uid="80a9dec9-d1b4-424f-9071-800317271f92"
JACXSJ010001622.1	RepeatMasker	RC/Helitron	5968	6136	867	-	.	ID="RND-1_FAMILY-7";Tend="1902";Tstart="1738";shortTE="F";uid="dcdb5996-c214-4d1a-bae3-1b233472e095"
JACXSJ010001622.1	RepeatMasker	DNA	38082	38268	517	-	.	ID="DNA8-31_AP";Tend="595";Tstart="320";shortTE="F";uid="0aa535ee-0de9-4494-8cd0-a933b3899523"
JACXSJ010001622.1	RepeatMasker	DNA	24056	24734	940	-	.	ID="dna4-2_ap";Tend="769";Tstart="1";shortTE="F";uid="b7d210aa-9a51-43cc-a448-bd24c21bda90"
JACXSJ010001622.1	RepeatMasker	DNA/hAT-Ac	65991	66546	2675	-	.	ID="RND-6_FAMILY-1661";Tend="1504";Tstart="882";shortTE="F";uid="382e664b-36fd-4570-902e-9c457479537c"
JACXSJ010001622.1	RepeatMasker	DNA	32631	32937	1483	-	.	ID="RND-5_FAMILY-1404";Tend="928";Tstart="643";shortTE="F";uid="6d5a74e4-f6cc-4a8a-a21a-b8fd3218ba21"
JACXSJ010001622.1	RepeatMasker	DNA	58266	59057	2853	-	.	ID="DNA4-2_AP";Tend="766";Tstart="1";shortTE="F";uid="77de0a59-e3ba-44bc-aee2-8f8642a8142e"
JACXSJ010001622.1	RepeatMasker	DNA	15384	15806	1255	-	.	ID="TTAA20_AP";Tend="663";Tstart="279";shortTE="F";uid="d22f54ad-5c6e-495b-bec8-fd14290f609e"
JACXSJ010001622.1	RepeatMasker	DNA/hAT	62197	62763	2742	-	.	ID="RND-5_FAMILY-1497";Tend="1519";Tstart="924";shortTE="F";uid="fc3f5235-cc28-4d79-81b7-195f290198e9"
JACXSJ010001622.1	RepeatMasker	DNA/hAT	31879	32626	3867	-	.	ID="RND-5_FAMILY-1595";Tend="1696";Tstart="928";shortTE="F";uid="42ac69d1-5fe1-4d74-929e-e427082f9f27"
JACXSJ010001622.1	RepeatMasker	Unknown	80248	80362	559	-	.	ID="RND-1_FAMILY-128";Tend="1246";Tstart="1145";shortTE="F";uid="ba595411-48dc-45a7-9715-f98cc0835413"
JACXSJ010001622.1	RepeatMasker	DNA	41970	42133	491	-	.	ID="TTAA2D_AP";Tend="396";Tstart="229";shortTE="F";uid="b6c30c62-6e17-4477-8665-48063bebd8ff"
JACXSJ010001622.1	RepeatMasker	DNA	46249	47018	3444	-	.	ID="DNA4-2_AP";Tend="769";Tstart="1";shortTE="F";uid="50df1326-f8c4-474b-8d4e-aebb64b98f87"
JACXSJ010001622.1	RepeatMasker	DNA/Ginger	26344	27001	1930	-	.	ID="RND-6_FAMILY-2859";Tend="2489";Tstart="1847";shortTE="F";uid="6d57f165-90b8-45f5-ad86-3f42847102bb"
JACXSJ010001622.1	RepeatMasker	DNA/Ginger-1	62838	64133	7038	-	.	ID="RND-6_FAMILY-313";Tend="2440";Tstart="1146";shortTE="F";uid="829e486c-ab53-48da-a86d-54ce081c7e3a"
JACXSJ010001622.1	RepeatMasker	DNA/hAT-Ac	55003	55168	737	-	.	ID="DNA8-54_AP";Tend="163";Tstart="1";shortTE="F";uid="59c139cd-e4ba-40c2-915c-d802045f5c57"
JACXSJ010001622.1	RepeatMasker	DNA/MULE-MuDR	77894	78297	753	-	.	ID="RND-6_FAMILY-966";Tend="1281";Tstart="818";shortTE="F";uid="e9a8cc3a-baf7-4ef7-8eac-729ed06d1ebd"
JACXSJ010001622.1	RepeatMasker	DNA/MULE-MuDR	4369	5086	795	-	.	ID="MUDR7X_AP";Tend="1671";Tstart="900";shortTE="F";uid="6a1cbed7-0da1-44d5-b407-2767738d2af9"
JACXSJ010001622.1	RepeatMasker	RC/Helitron	7999	8288	854	-	.	ID="RND-6_FAMILY-2125";Tend="4438";Tstart="4184";shortTE="F";uid="9f2cbab6-6781-404f-ae36-841e33608841"
JACXSJ010001622.1	RepeatMasker	Unknown	59227	59961	3490	-	.	ID="RND-5_FAMILY-4416";Tend="1780";Tstart="954";shortTE="F";uid="2402320d-1d33-401a-8bc0-2e7448cdb972"
JACXSJ010001622.1	RepeatMasker	DNA	74423	74623	809	-	.	ID="RND-6_FAMILY-9631";Tend="920";Tstart="716";shortTE="F";uid="4417efd8-8831-4d0a-ad87-d90ee693bb24"
JACXSJ010001622.1	RepeatMasker	Unknown	30569	30964	2386	-	.	ID="RND-5_FAMILY-915";Tend="1348";Tstart="968";shortTE="F";uid="0e1388db-047a-452c-93b4-086af0d758dd"
JACXSJ010001622.1	RepeatMasker	LINE/R1	76429	76585	633	-	.	ID="RND-6_FAMILY-9526";Tend="386";Tstart="238";shortTE="F";uid="9c3b1d05-3d31-4887-be73-33549cfa967d"
JACXSJ010001622.1	RepeatMasker	RC/Helitron	28805	29436	1739	-	.	ID="RND-5_FAMILY-7613";TEgroup="ctg_1622%7CRND-5_FAMILY-7613%7C2";Tend="1869";Tstart="1355";shortTE="F";uid="93dea60e-dbcf-4432-b104-941cd5027d5e"
JACXSJ010001622.1	RepeatMasker	Unknown	14314	14733	536	-	.	ID="RND-5_FAMILY-6641";TEgroup="ctg_1622%7CRND-5_FAMILY-6641%7C1";Tend="1339";Tstart="623";shortTE="F";uid="9ce60edb-bb48-4c58-86cb-2f678c2f43d4"
JACXSJ010001622.1	RepeatMasker	DNA	60546	60694	503	-	.	ID="dna4-2_ap";Tend="769";Tstart="633";shortTE="F";uid="222c5340-8e0e-413e-a304-9a9cf524d851"
JACXSJ010001622.1	RepeatMasker	RC/Helitron	9116	9669	791	-	.	ID="RND-5_FAMILY-7613";TEgroup="ctg_1622%7CRND-5_FAMILY-7613%7C1";Tend="1822";Tstart="1529";shortTE="F";uid="974b0c21-8944-4193-8b74-10d1c667312b"
JACXSJ010001622.1	RepeatMasker	DNA	48847	49203	529	-	.	ID="dna4-2_ap";TEgroup="ctg_1622%7Cdna4-2_ap%7C1";Tend="769";Tstart="1";shortTE="F";uid="573ccdbe-8546-44a2-8ba7-280266441ade"
JACXSJ010001622.1	RepeatMasker	DNA	13653	13895	518	-	.	ID="DNA4-2_AP";Tend="438";Tstart="215";shortTE="F";uid="ecff5aed-508f-4b4c-a680-bb628f2fb1fa"
JACXSJ010016221.1	RepeatMasker	DNA/Kolobok-E	174	494	1305	+	.	ID="RND-1_FAMILY-75";Tend="1703";Tstart="1382";shortTE="F";uid="e55ed7db-048a-4aa7-b4fe-476c176c8941"
JACXSJ010016222.1	RepeatMasker	LINE/I	983	1183	1052	+	.	ID="RND-6_FAMILY-13449";Tend="1087";Tstart="887";shortTE="F";uid="942ec4a2-2a3d-43bb-bfb8-b901edbecf58"
JACXSJ010016223.1	RepeatMasker	LTR/Gypsy	1	1183	9135	-	.	ID="RND-6_FAMILY-5301";Tend="2108";Tstart="926";shortTE="F";uid="853e07dc-4b13-44b3-b919-7d139c1b2e1a"
JACXSJ010016225.1	RepeatMasker	LINE/I-Jockey	6	1181	1498	+	.	ID="RND-6_FAMILY-5551";Tend="1913";Tstart="859";shortTE="F";uid="48a3cece-2417-4e07-9093-1b8cb61ef62a"
JACXSJ010016226.1	RepeatMasker	Unknown	1	199	1154	+	.	ID="RND-5_FAMILY-10855";Tend="1338";Tstart="1131";shortTE="F";uid="f96f3cb1-7ddf-4cce-9a09-02e857661795"
JACXSJ010016227.1	RepeatMasker	DNA/Kolobok-E	501	607	705	+	.	ID="RND-6_FAMILY-1681";Tend="1858";Tstart="1752";shortTE="F";uid="a38d394c-2ee0-49cb-9161-c6192f0b28d2"
JACXSJ010016227.1	RepeatMasker	DNA/Kolobok-E	1	169	831	-	.	ID="RND-4_FAMILY-693";Tend="1121";Tstart="949";shortTE="F";uid="ed523f4b-86e4-4673-8bc3-72921ecaa029"
JACXSJ010016227.1	RepeatMasker	Unknown	472	606	418	-	.	ID="RND-6_FAMILY-2489";Tend="1772";Tstart="1633";shortTE="F";uid="7c3b2897-af21-4e8c-9046-3a1002ad41c6"
JACXSJ010016229.1	RepeatMasker	DNA/TcMar-Mariner	747	1183	1035	+	.	ID="mariner-1_hmm";Tend="1117";Tstart="460";shortTE="F";uid="6c2f8b91-6812-4929-8fd7-7c3699db9986"
JACXSJ010016229.1	RepeatMasker	DNA/hAT-hATm	1	418	3288	-	.	ID="RND-5_FAMILY-4820";Tend="3798";Tstart="3379";shortTE="F";uid="27562d9b-cf89-411d-aebf-7be927fc6d7a"
JACXSJ010016229.1	RepeatMasker	DNA/TcMar-Mariner	643	1120	704	-	.	ID="RND-6_FAMILY-13874";Tend="1504";Tstart="1011";shortTE="F";uid="fcfd705b-bd12-408a-acba-20da52f7dd11"
JACXSJ010001623.1	RepeatMasker	DNA	16301	16606	823	+	.	ID="dna8-31_ap";Tend="184";Tstart="1";shortTE="F";uid="9cca1916-ada6-41c1-95c5-0869ae737af6"
JACXSJ010001623.1	RepeatMasker	DNA/MULE-MuDR	1	1556	8449	+	.	ID="RND-6_FAMILY-5365";Tend="2128";Tstart="638";shortTE="F";uid="ed0d395a-17a5-493f-8dbb-aecc6fb7b2d2"
JACXSJ010001623.1	RepeatMasker	Unknown	69441	69655	415	+	.	ID="RND-6_FAMILY-11924";Tend="1014";Tstart="803";shortTE="F";uid="3580c741-5ee7-4324-ab35-5bc79dc108ad"
JACXSJ010001623.1	RepeatMasker	LTR/Gypsy	45244	45503	1493	+	.	ID="GYPSY-24_DEL-I";Tend="2818";Tstart="2600";shortTE="F";uid="a9a0c0d8-cd81-45de-adde-772c16b8b800"
JACXSJ010001623.1	RepeatMasker	DNA/P	74201	74505	1849	+	.	ID="RND-5_FAMILY-1377";Tend="1247";Tstart="941";shortTE="F";uid="87ab8a3f-52b6-4eab-b7f1-3709aee96af3"
JACXSJ010001623.1	RepeatMasker	Unknown	37171	39093	13531	+	.	ID="RND-6_FAMILY-5273";Tend="1847";Tstart="73";shortTE="F";uid="e048c2ec-65f6-4ae4-ac7a-0a8a5776f847"
JACXSJ010001623.1	RepeatMasker	Retroposon?	64452	64805	458	+	.	ID="SINE2-2_AP";Tend="872";Tstart="3";shortTE="F";uid="7204bc9d-1039-4c6c-8280-3274d0df16ee"
JACXSJ010001623.1	RepeatMasker	DNA/Ginger	63993	64451	605	+	.	ID="RND-6_FAMILY-2859";Tend="1317";Tstart="820";shortTE="F";uid="27ae8c8c-a613-4d6d-8a9c-385797d329cf"
JACXSJ010001623.1	RepeatMasker	Unknown	9615	10148	2061	+	.	ID="RND-1_FAMILY-128";Tend="1503";Tstart="998";shortTE="F";uid="631d17fb-bee5-4114-8a62-cb9970555a4c"
JACXSJ010001623.1	RepeatMasker	Unknown	11789	11964	833	+	.	ID="RND-4_FAMILY-495";Tend="1559";Tstart="1402";shortTE="F";uid="9d5fde17-f3af-4bd0-8093-1879827f5446"
JACXSJ010001623.1	RepeatMasker	DNA/hAT-Tip100	2527	3090	1647	+	.	ID="DNA8-107_AP";Tend="719";Tstart="152";shortTE="F";uid="73ea9444-f6d7-44b0-a792-0530d113086b"
JACXSJ010001623.1	RepeatMasker	RC/Helitron	55433	55850	1132	+	.	ID="RND-5_FAMILY-1066";Tend="1316";Tstart="1017";shortTE="F";uid="647840e9-6f57-4f5b-901e-97a09108b1ed"
JACXSJ010001623.1	RepeatMasker	LINE/I-Jockey	39091	40781	3925	+	.	ID="RND-5_FAMILY-745";Tend="1967";Tstart="353";shortTE="F";uid="86140ef7-0b89-48fc-9aa5-e13ba49291cb"
JACXSJ010001623.1	RepeatMasker	DNA	6340	6614	652	+	.	ID="TTAA2C_AP";Tend="291";Tstart="1";shortTE="F";uid="3181edca-39e0-47ab-b0eb-8f18b56ab801"
JACXSJ010001623.1	RepeatMasker	LINE/CR1	41702	42136	481	-	.	ID="RND-6_FAMILY-7943";Tend="937";Tstart="509";shortTE="F";uid="9feab584-98e9-480e-a498-f903c68ddc7e"
JACXSJ010001623.1	RepeatMasker	DNA/hAT	44047	44715	2698	-	.	ID="RND-4_FAMILY-1274";Tend="1708";Tstart="947";shortTE="F";uid="b1868b7c-d0da-4e72-93f0-43204f2aed1e"
JACXSJ010001623.1	RepeatMasker	DNA/Ginger	12989	15109	5491	-	.	ID="RND-6_FAMILY-2859";TEgroup="ctg_1623%7CRND-6_FAMILY-2859%7C1";Tend="2484";Tstart="839";shortTE="F";uid="1687f086-069f-4340-b9ff-a2631b70a32b"
JACXSJ010001623.1	RepeatMasker	Unknown	73005	73243	1381	-	.	ID="RND-1_FAMILY-68";Tend="1183";Tstart="929";shortTE="F";uid="810c1c9b-49c0-479a-8972-7ffd2ed26635"
JACXSJ010001623.1	RepeatMasker	LINE/CR1	12563	12839	519	-	.	ID="RND-6_FAMILY-5750";Tend="1485";Tstart="1247";shortTE="F";uid="dfe7eccf-8259-42e9-83e2-58a128360be3"
JACXSJ010001623.1	RepeatMasker	DNA/hAT-hAT19	8175	8383	1081	-	.	ID="HAT-N8_AP";Tend="214";Tstart="3";shortTE="F";uid="6f57319f-d176-44da-ae89-a1085e64aaf3"
JACXSJ010001623.1	RepeatMasker	LINE/CR1	42171	43299	966	-	.	ID="RND-6_FAMILY-6510";Tend="1815";Tstart="684";shortTE="F";uid="a4f2be6c-189f-43ef-aace-6457a36e8b2b"
JACXSJ010001623.1	RepeatMasker	DNA/hAT-Charlie	11364	11788	2326	-	.	ID="RND-4_FAMILY-1429";Tend="1385";Tstart="966";shortTE="F";uid="d5edf414-902f-43ab-880f-3814f256374e"
JACXSJ010001623.1	RepeatMasker	DNA	43505	44041	969	-	.	ID="DNA4-2_AP";Tend="606";Tstart="87";shortTE="F";uid="3bf2b71a-d5c5-453b-afd0-add69ec9df86"
JACXSJ010001623.1	RepeatMasker	Unknown	54490	54907	2398	-	.	ID="RND-1_FAMILY-147";Tend="1352";Tstart="926";shortTE="F";uid="929264da-e395-46d2-9dd7-ec1507935738"
JACXSJ010001623.1	RepeatMasker	DNA/hAT-Ac	25435	26091	2836	-	.	ID="RND-6_FAMILY-113";Tend="1657";Tstart="929";shortTE="F";uid="66dce437-8a80-4fde-b6a8-f35f3e08c335"
JACXSJ010001623.1	RepeatMasker	Unknown	69481	69677	1348	-	.	ID="RND-1_FAMILY-12";Tend="1153";Tstart="950";shortTE="F";uid="37ab0387-bdda-44a7-83d1-9f218fc8a228"
JACXSJ010001623.1	RepeatMasker	Retroposon?	34643	34784	535	-	.	ID="RND-5_FAMILY-4166";Tend="1341";Tstart="1203";shortTE="F";uid="3df52448-269d-4c49-a91c-c8ca35135799"
JACXSJ010016230.1	RepeatMasker	LTR/Gypsy	1	244	794	+	.	ID="RND-6_FAMILY-2644";Tend="1531";Tstart="1288";shortTE="F";uid="4a3d7cb2-4244-4b24-8ae7-bf37d10c8745"
JACXSJ010016230.1	RepeatMasker	DNA/Maverick	316	761	412	-	.	ID="RND-6_FAMILY-648";Tend="951";Tstart="506";shortTE="F";uid="e051cc9a-a015-4c81-b03e-99d52b3f5afc"
JACXSJ010016230.1	RepeatMasker	DNA/Maverick	1032	1183	434	-	.	ID="RND-5_FAMILY-553";Tend="2173";Tstart="2029";shortTE="F";uid="655d8a82-06a3-46fb-b7eb-5a3378598dab"
JACXSJ010016231.1	RepeatMasker	Unknown	19	1183	5466	-	.	ID="RND-4_FAMILY-419";Tend="1511";Tstart="276";shortTE="F";uid="8043e341-2168-49b4-99f6-658a6e571902"
JACXSJ010016232.1	RepeatMasker	DNA/Ginger-2	1	991	7099	+	.	ID="RND-6_FAMILY-3021";Tend="1755";Tstart="782";shortTE="F";uid="925ff5f9-baa4-4656-9347-83f133dcfea6"
JACXSJ010016232.1	RepeatMasker	RC/Helitron	985	1161	945	+	.	ID="HELITRON-N1C_LMI";Tend="160";Tstart="1";shortTE="F";uid="6c31e396-aa8d-4b16-abc4-519eb5b80818"
JACXSJ010016234.1	RepeatMasker	DNA/MULE-MuDR	7	1183	9657	-	.	ID="RND-5_FAMILY-555";Tend="1453";Tstart="277";shortTE="F";uid="c478c74b-ad23-43c4-9e4f-1e9aecc082a0"
JACXSJ010016235.1	RepeatMasker	DNA/TcMar-m44	70	245	489	+	.	ID="DNAX-3_AP";Tend="149";Tstart="1";shortTE="F";uid="0bea275b-ac6b-4f85-aea6-5e61b9e51bc1"
JACXSJ010016235.1	RepeatMasker	DNA/Ginger	497	1162	929	-	.	ID="RND-6_FAMILY-2859";Tend="2251";Tstart="1553";shortTE="F";uid="b1c7835a-0223-426d-a870-08213db49e46"
JACXSJ010016237.1	RepeatMasker	DNA/hAT-Charlie	57	342	492	+	.	ID="HAT-N16_RPR";Tend="636";Tstart="351";shortTE="F";uid="ceadf1db-c275-4419-8d10-78382f546c75"
JACXSJ010016237.1	RepeatMasker	DNA/hAT-Charlie	365	647	1033	+	.	ID="HAT-N1_AP";Tend="561";Tstart="319";shortTE="F";uid="27c286fc-90c4-4928-a06a-1eeca5bad4c0"
JACXSJ010016238.1	RepeatMasker	LTR/Gypsy	1	1182	10214	-	.	ID="RND-5_FAMILY-5474";Tend="1896";Tstart="715";shortTE="F";uid="fdc6d8e3-7a98-4953-b205-7da6f2c9f3ea"
JACXSJ010016239.1	RepeatMasker	DNA/Ginger-2	976	1152	524	+	.	ID="RND-6_FAMILY-13133";Tend="1260";Tstart="1081";shortTE="F";uid="eaf69a3d-6fc3-44ff-bd43-f66be44b76ae"
JACXSJ010001624.1	RepeatMasker	LINE/RTE-BovB	42639	43154	506	+	.	ID="RTE-4_LMI";Tend="3332";Tstart="2836";shortTE="F";uid="a1c0bea3-36d1-4501-81e2-7b2affcde758"
JACXSJ010001624.1	RepeatMasker	RC/Helitron	9829	10002	626	+	.	ID="RND-5_FAMILY-1066";Tend="1276";Tstart="1117";shortTE="F";uid="637e0cf1-f604-42d1-8b88-fab4f70bd5ed"
JACXSJ010001624.1	RepeatMasker	DNA	1724	2093	1585	+	.	ID="DNA4-3_AP";Tend="378";Tstart="4";shortTE="F";uid="cfc38123-9656-46d3-85d0-4df1fa03b376"
JACXSJ010001624.1	RepeatMasker	DNA/hAT-hAT19	11396	11521	402	+	.	ID="RND-6_FAMILY-3480";Tend="2626";Tstart="2511";shortTE="F";uid="2a275de0-783e-4673-80f0-33cb07fb7d75"
JACXSJ010001624.1	RepeatMasker	DNA/hAT-Ac	78533	79102	2576	+	.	ID="RND-6_FAMILY-1513";Tend="1074";Tstart="596";shortTE="F";uid="e982bb31-6562-47fa-a561-bc5745196129"
JACXSJ010001624.1	RepeatMasker	Unknown	28101	28516	1511	+	.	ID="RND-5_FAMILY-10855";Tend="1340";Tstart="943";shortTE="F";uid="f41f8f9b-d4f8-48a4-bc41-c5b58488cd7c"
JACXSJ010001624.1	RepeatMasker	DNA	16504	16791	649	+	.	ID="DNA4-3_AP";Tend="451";Tstart="179";shortTE="F";uid="49aec0ca-0a47-479d-8c3f-7d64ca82246a"
JACXSJ010001624.1	RepeatMasker	DNA/hAT-hAT19	12038	12197	584	+	.	ID="RND-6_FAMILY-3480";Tend="2802";Tstart="2653";shortTE="F";uid="62e9d4da-ee67-4deb-b063-4030a72b33f4"
JACXSJ010001624.1	RepeatMasker	LINE/I-Jockey	58696	58856	470	+	.	ID="TART_DV";Tend="11529";Tstart="11372";shortTE="F";uid="e4d31bc1-5889-4146-94fa-786a7b075aa6"
JACXSJ010001624.1	RepeatMasker	DNA	1039	1556	678	+	.	ID="dna4-3_ap";Tend="635";Tstart="255";shortTE="F";uid="7804feed-92b5-4ee5-8763-634d8c4582b3"
JACXSJ010001624.1	RepeatMasker	DNA/hAT-Blackjack	60879	61748	4792	+	.	ID="RND-6_FAMILY-20370";Tend="1775";Tstart="952";shortTE="F";uid="28185aae-a12e-4c55-969f-4fc97a6bcffe"
JACXSJ010001624.1	RepeatMasker	DNA/hAT	59818	59974	423	+	.	ID="RND-5_FAMILY-1265";Tend="678";Tstart="519";shortTE="F";uid="89c8f7ec-9a8a-4917-9ca2-292f85f6de39"
JACXSJ010001624.1	RepeatMasker	DNA/hAT	16614	16921	520	-	.	ID="DNA8-1_AP";Tend="483";Tstart="174";shortTE="F";uid="21d49066-90bc-4870-8ae2-08ca2982d076"
JACXSJ010001624.1	RepeatMasker	DNA/hAT-Tip100	36893	37336	1726	-	.	ID="RND-1_FAMILY-24";Tend="1329";Tstart="923";shortTE="F";uid="edf118c4-bf4a-4f7d-805a-5aa427de2374"
JACXSJ010001624.1	RepeatMasker	DNA/TcMar-Pogo	5913	6039	582	-	.	ID="RND-5_FAMILY-10413";Tend="1067";Tstart="945";shortTE="F";uid="f2ca3db8-75dc-4845-931a-8b68a5169711"
JACXSJ010001624.1	RepeatMasker	Unknown	33907	34402	2996	-	.	ID="RND-5_FAMILY-915";Tend="1469";Tstart="968";shortTE="F";uid="1f6c900c-a89a-4141-8f10-43d4fdec5a28"
JACXSJ010001624.1	RepeatMasker	Unknown	9153	9314	741	-	.	ID="RND-5_FAMILY-1879";Tend="1304";Tstart="1146";shortTE="F";uid="0871e93c-afe3-4cd0-85eb-5a789d5aebe4"
JACXSJ010001624.1	RepeatMasker	DNA	26729	27535	3165	-	.	ID="DNA4-1_AP";Tend="822";Tstart="1";shortTE="F";uid="932231ca-2b87-4fc4-a479-f79339e5c2cd"
JACXSJ010001624.1	RepeatMasker	DNA/hAT-Charlie	5750	5899	569	-	.	ID="RND-5_FAMILY-1329";Tend="1175";Tstart="1027";shortTE="F";uid="6fcdb336-b3ed-4399-8348-878a3702296f"
JACXSJ010001624.1	RepeatMasker	Unknown	63242	63561	1436	-	.	ID="RND-4_FAMILY-817";Tend="1230";Tstart="922";shortTE="F";uid="fdacf913-2a18-4631-b59e-4dc28689f636"
JACXSJ010001624.1	RepeatMasker	DNA/hAT-Tip100	11521	12052	2873	-	.	ID="RND-4_FAMILY-2960";Tend="1644";Tstart="1105";shortTE="F";uid="2aec963b-5f0f-4fae-8d0a-405e7c4def3c"
JACXSJ010001624.1	RepeatMasker	DNA/Kolobok-E	78256	78500	1381	-	.	ID="RND-6_FAMILY-2763";Tend="909";Tstart="665";shortTE="F";uid="e653eadf-0e2f-45ac-8506-0d9d265aef55"
JACXSJ010001624.1	RepeatMasker	Unknown	72595	72896	688	-	.	ID="RND-6_FAMILY-4946";Tend="276";Tstart="6";shortTE="F";uid="80d7f865-bf4f-4ae7-b558-70c2f3292ec2"
JACXSJ010001624.1	RepeatMasker	Retroposon?	71616	71957	1243	-	.	ID="SINE2-1_AP";Tend="1323";Tstart="989";shortTE="F";uid="ce048347-d548-4327-a3f1-b9d33b68512c"
JACXSJ010001624.1	RepeatMasker	LINE/I-Jockey	31932	32237	1127	-	.	ID="RND-6_FAMILY-3887";Tend="1656";Tstart="1362";shortTE="F";uid="af8233fe-bffb-474c-bb24-250d77874a40"
JACXSJ010001624.1	RepeatMasker	Unknown	33419	33531	669	-	.	ID="RND-5_FAMILY-915";Tend="1603";Tstart="1495";shortTE="F";uid="8e0b4fe1-4a72-4483-a46b-f0fe5effd676"
JACXSJ010001624.1	RepeatMasker	Unknown	19709	20353	2130	-	.	ID="RND-6_FAMILY-23432";Tend="1472";Tstart="837";shortTE="F";uid="5a7172cb-b09e-4aeb-a021-663ade81c7b7"
JACXSJ010016240.1	RepeatMasker	DNA/TcMar-m44	6	898	2665	+	.	ID="MARINER-2_AP";Tend="1671";Tstart="778";shortTE="F";uid="12299ff0-b6de-408b-a80b-8f060c753083"
JACXSJ010016243.1	RepeatMasker	DNA/hAT-hAT19	734	987	709	+	.	ID="RND-4_FAMILY-551";Tend="1434";Tstart="1152";shortTE="F";uid="394ea992-7c5f-4ec0-8e3d-81649fa91866"
JACXSJ010016243.1	RepeatMasker	DNA/hAT	220	348	423	+	.	ID="RND-4_FAMILY-327";Tend="865";Tstart="727";shortTE="F";uid="d86768ac-2584-4a2a-a92e-f44d2a84ba35"
JACXSJ010016244.1	RepeatMasker	LTR/Gypsy	1	1181	10175	-	.	ID="RND-6_FAMILY-1947";Tend="1498";Tstart="318";shortTE="F";uid="ecfa2da4-c56f-480b-b872-21ffa3936869"
JACXSJ010016245.1	RepeatMasker	DNA/Maverick	1	1150	1140	+	.	ID="rnd-1_family-201";Tend="2173";Tstart="1";shortTE="F";uid="38e0075b-f537-4a73-9f7e-fb982c863344"
JACXSJ010016246.1	RepeatMasker	DNA/hAT-hATm	1	1005	1334	-	.	ID="HAT-4C_AP";Tend="2586";Tstart="1579";shortTE="F";uid="ae445ee3-8669-492f-9b34-d590e2ecab08"
JACXSJ010016247.1	RepeatMasker	Unknown	1	1181	1673	-	.	ID="RND-6_FAMILY-4018";TEgroup="ctg_16247%7CRND-6_FAMILY-4018%7C1";Tend="860";Tstart="1";shortTE="F";uid="c13d01d7-91d4-4a89-99fa-ed822c11462a"
JACXSJ010016248.1	RepeatMasker	DNA/hAT-Ac	477	707	1140	+	.	ID="RND-6_FAMILY-113";Tend="1158";Tstart="923";shortTE="F";uid="357e6ed6-1ad6-4695-81bf-5f5d895220c9"
JACXSJ010016248.1	RepeatMasker	DNA/MULE-MuDR	313	425	477	+	.	ID="RND-1_FAMILY-266";Tend="953";Tstart="847";shortTE="F";uid="cc266782-a5df-458c-96d8-337184a9ef2a"
JACXSJ010016249.1	RepeatMasker	DNA/Maverick	47	1181	7727	-	.	ID="RND-1_FAMILY-164";Tend="4161";Tstart="3019";shortTE="F";uid="b3cb800d-72cb-4e8c-8031-c1e1d9aeeb72"
JACXSJ010001625.1	RepeatMasker	DNA/hAT?	28639	29273	4456	+	.	ID="RND-1_FAMILY-11";Tend="1585";Tstart="964";shortTE="F";uid="f6083169-e790-4596-8f97-1346f4af03dd"
JACXSJ010001625.1	RepeatMasker	DNA/Ginger	69962	70487	1596	+	.	ID="rnd-6_family-2859";Tend="1832";Tstart="754";shortTE="F";uid="63315cb5-86a6-4045-a5e0-048d8276cbe0"
JACXSJ010001625.1	RepeatMasker	DNA/Ginger	71865	72164	880	+	.	ID="RND-6_FAMILY-2859";Tend="2498";Tstart="2191";shortTE="F";uid="35f5c268-5dc9-488f-98b7-cf4cacdadcb7"
JACXSJ010001625.1	RepeatMasker	DNA/Ginger	21825	23573	9203	+	.	ID="RND-6_FAMILY-2859";Tend="2570";Tstart="811";shortTE="F";uid="27097f60-1cbf-43d3-bec6-0a18ab5d7262"
JACXSJ010001625.1	RepeatMasker	Unknown	66781	66948	1202	+	.	ID="RND-1_FAMILY-106";Tend="1135";Tstart="951";shortTE="F";uid="f8ab716d-0efe-4b61-aecb-d0a515fa17a9"
JACXSJ010001625.1	RepeatMasker	DNA/hAT	69473	69681	1202	+	.	ID="RND-6_FAMILY-2527";Tend="1182";Tstart="975";shortTE="F";uid="653a0161-f019-4f6a-9f5e-5b93a9b469d7"
JACXSJ010001625.1	RepeatMasker	DNA/hAT-Charlie	65910	66248	467	+	.	ID="RND-4_FAMILY-1429";Tend="1247";Tstart="912";shortTE="F";uid="eb1ba69b-9760-46de-981e-ae4770238254"
JACXSJ010001625.1	RepeatMasker	LINE/I	47136	47740	4264	+	.	ID="RND-5_FAMILY-5413";Tend="2497";Tstart="1901";shortTE="F";uid="a654c2e7-1a84-413d-b61b-d0c9b384593a"
JACXSJ010001625.1	RepeatMasker	LINE/CR1	60198	61560	3641	+	.	ID="RND-6_FAMILY-11291";Tend="1351";Tstart="1";shortTE="F";uid="c65ddc27-9c4b-49f5-b5eb-c8864979d6dc"
JACXSJ010001625.1	RepeatMasker	RC/Helitron	42409	43161	6402	+	.	ID="RND-5_FAMILY-2617";Tend="1496";Tstart="740";shortTE="F";uid="41c4e540-247a-4fa8-adc9-d5893d05e861"
JACXSJ010001625.1	RepeatMasker	DNA	37322	37426	454	-	.	ID="RND-4_FAMILY-2248";Tend="1828";Tstart="1727";shortTE="F";uid="0ff5a51e-641d-49f8-a9af-df1391f2cde6"
JACXSJ010001625.1	RepeatMasker	DNA/MULE-MuDR	38385	39179	624	-	.	ID="RND-6_FAMILY-634";Tend="1648";Tstart="899";shortTE="F";uid="e9ffbbf0-a84b-491b-b62a-d1ffecc2805e"
JACXSJ010001625.1	RepeatMasker	DNA/Kolobok-E	70488	70842	1546	-	.	ID="RND-6_FAMILY-2763";Tend="1394";Tstart="1020";shortTE="F";uid="ece20c9b-0b37-4283-8a11-56358756e802"
JACXSJ010001625.1	RepeatMasker	DNA/Kolobok-E	62091	62541	2010	-	.	ID="RND-6_FAMILY-2763";Tend="1547";Tstart="1096";shortTE="F";uid="164d690c-5677-4f9b-9691-d5958d9a610c"
JACXSJ010001625.1	RepeatMasker	DNA	78781	78963	410	-	.	ID="dna4-2_ap";Tend="182";Tstart="18";shortTE="F";uid="e81ded68-284a-455f-8ec4-1eb50622f502"
JACXSJ010001625.1	RepeatMasker	RC/Helitron	43187	43514	2596	-	.	ID="RND-1_FAMILY-157";Tend="1171";Tstart="844";shortTE="F";uid="644ed3d9-e99c-4de9-a8f2-aef7dcee21d5"
JACXSJ010001625.1	RepeatMasker	DNA/Ginger	12889	13220	482	-	.	ID="RND-6_FAMILY-2859";Tend="1139";Tstart="815";shortTE="F";uid="5dc1f48a-e408-4de4-bfd1-e108309987f2"
JACXSJ010001625.1	RepeatMasker	LINE/I	29360	29943	863	-	.	ID="RND-5_FAMILY-4561";Tend="595";Tstart="90";shortTE="F";uid="097bd4a4-129d-4875-91fa-ca30b00549f0"
JACXSJ010001625.1	RepeatMasker	Unknown	70847	71552	4802	-	.	ID="RND-5_FAMILY-327";Tend="1576";Tstart="868";shortTE="F";uid="d7238104-8d41-4f3b-bf69-6cd1b55c213d"
JACXSJ010001625.1	RepeatMasker	LINE/I-Jockey	1	201	1687	-	.	ID="RND-1_FAMILY-86";Tend="1177";Tstart="977";shortTE="F";uid="4542f310-142a-4474-b0b7-b8690d44a330"
JACXSJ010016250.1	RepeatMasker	DNA/MULE-MuDR	836	984	770	+	.	ID="MUDR12X_AP";Tend="179";Tstart="1";shortTE="F";uid="2447a4df-811c-42e6-aae7-1a05e48c60dc"
JACXSJ010016250.1	RepeatMasker	Unknown	468	785	1501	-	.	ID="RND-5_FAMILY-12818";Tend="1425";Tstart="1028";shortTE="F";uid="fdc63924-665d-4ac3-9e14-ee17a1b50e82"
JACXSJ010016252.1	RepeatMasker	LTR/Gypsy	387	1123	1987	-	.	ID="RND-6_FAMILY-589";Tend="2253";Tstart="1517";shortTE="F";uid="4ed31feb-f171-477b-9618-aaa57a77dc2d"
JACXSJ010016253.1	RepeatMasker	LINE/I	148	1181	8541	+	.	ID="RND-6_FAMILY-384";Tend="1894";Tstart="863";shortTE="F";uid="1262bda4-d325-4e79-9709-49cba18d02a0"
JACXSJ010016253.1	RepeatMasker	Unknown	1	165	998	-	.	ID="RND-1_FAMILY-4";Tend="994";Tstart="832";shortTE="F";uid="0e8d3694-daba-4a4f-8e90-b2b3c2b39eda"
JACXSJ010016254.1	RepeatMasker	LINE/R1	194	1179	6405	-	.	ID="RND-6_FAMILY-1665";Tend="1630";Tstart="651";shortTE="F";uid="33791bcc-45ec-458c-aa6c-fce9212c7c07"
JACXSJ010016255.1	RepeatMasker	Unknown	1	201	1761	+	.	ID="RND-6_FAMILY-45712";Tend="1352";Tstart="1152";shortTE="F";uid="e19c4a9d-3a5f-41ee-b707-c3a9cd9ef7ee"
JACXSJ010016255.1	RepeatMasker	DNA/Maverick	226	1167	4888	+	.	ID="rnd-6_family-11727";Tend="1721";Tstart="1";shortTE="F";uid="9179fa18-6f5a-4f33-bd5b-9e3471302561"
JACXSJ010016256.1	RepeatMasker	Unknown	166	623	470	-	.	ID="RND-6_FAMILY-1310";Tend="1334";Tstart="894";shortTE="F";uid="e0457d47-0a61-466d-ac02-b0cf5ec75fc5"
JACXSJ010016258.1	RepeatMasker	DNA/Maverick	200	676	2629	+	.	ID="RND-5_FAMILY-3265";Tend="3287";Tstart="2802";shortTE="F";uid="e071bf96-5ea4-412f-818f-af03c078752e"
JACXSJ010016258.1	RepeatMasker	LINE/I	43	198	556	-	.	ID="RND-6_FAMILY-4521";Tend="776";Tstart="638";shortTE="F";uid="3d539efc-3d07-4d21-86fd-98ca4622c65d"
JACXSJ010016259.1	RepeatMasker	LINE/I-Jockey	1	1181	3365	+	.	ID="RND-6_FAMILY-8945";Tend="3557";Tstart="1657";shortTE="F";uid="7472f77e-1b38-4bbc-923e-65d9890b3c70"
JACXSJ010001626.1	RepeatMasker	Unknown	66106	66957	1764	+	.	ID="RND-4_FAMILY-1513";TEgroup="ctg_1626%7CRND-4_FAMILY-1513%7C1";Tend="1718";Tstart="723";shortTE="F";uid="92c1d39d-c6ec-4991-83c8-a5b2e071551d"
JACXSJ010001626.1	RepeatMasker	DNA/hAT-hAT19	56358	56597	838	+	.	ID="HAT-N15_AP";Tend="224";Tstart="1";shortTE="F";uid="c3e6f951-2b79-4b7e-9c51-b8ae9a98e5e8"
JACXSJ010001626.1	RepeatMasker	DNA/Ginger	52133	52494	529	+	.	ID="RND-6_FAMILY-2859";Tend="1183";Tstart="807";shortTE="F";uid="c727a2a2-7b80-4cd3-a661-5a982295ddc3"
JACXSJ010001626.1	RepeatMasker	DNA	50257	50727	1363	+	.	ID="DNA4-2_AP";Tend="693";Tstart="215";shortTE="F";uid="551924c5-fe85-4625-9f9a-1945ebbb36f7"
JACXSJ010001626.1	RepeatMasker	DNA/Ginger	43004	44667	8356	+	.	ID="RND-6_FAMILY-2859";Tend="2487";Tstart="816";shortTE="F";uid="3a16ddd9-c70d-4601-a794-f59b4af585be"
JACXSJ010001626.1	RepeatMasker	LINE/I-Jockey	39323	39608	466	+	.	ID="RND-6_FAMILY-8572";Tend="349";Tstart="59";shortTE="F";uid="9b1f7bf2-d27a-4313-8663-6e213900170d"
JACXSJ010001626.1	RepeatMasker	DNA/hAT?	1647	2242	4058	+	.	ID="RND-1_FAMILY-11";Tend="1589";Tstart="954";shortTE="F";uid="46493b7d-49a2-4c86-809e-948f74891102"
JACXSJ010001626.1	RepeatMasker	Unknown	63221	63467	2107	+	.	ID="RND-1_FAMILY-10";Tend="1196";Tstart="953";shortTE="F";uid="58dc40be-4f41-4b13-8ce4-9bac29ff7cf6"
JACXSJ010001626.1	RepeatMasker	RC/Helitron	71181	75663	33774	+	.	ID="RND-6_FAMILY-2125";Tend="4378";Tstart="1";shortTE="F";uid="b34507c7-275c-4524-92fa-37f66b88381c"
JACXSJ010001626.1	RepeatMasker	DNA/hAT-Charlie	31329	31642	1060	-	.	ID="RND-6_FAMILY-15280";Tend="1159";Tstart="853";shortTE="F";uid="93136df9-6b50-473c-8ec7-a1e1b6fcb896"
JACXSJ010001626.1	RepeatMasker	Unknown	1463	1663	922	-	.	ID="RND-5_FAMILY-1597";Tend="1562";Tstart="1367";shortTE="F";uid="d82ebf46-d57c-4be5-b832-1b023fe93b7e"
JACXSJ010001626.1	RepeatMasker	Retroposon?	40996	41171	492	-	.	ID="SINE2-1_AP";Tend="1023";Tstart="846";shortTE="F";uid="1bc2b001-73f5-443b-a5de-d17bcac74e5d"
JACXSJ010001626.1	RepeatMasker	Unknown	46558	46669	496	-	.	ID="RND-6_FAMILY-1295";Tend="1113";Tstart="1006";shortTE="F";uid="290c129a-f5c7-4cbd-ada7-1fa30493ba90"
JACXSJ010001626.1	RepeatMasker	DNA	28720	28957	580	-	.	ID="dna-ttaa-1_ap";Tend="225";Tstart="1";shortTE="F";uid="ad36ded5-8d18-4ae7-92c0-8434cc2eac62"
JACXSJ010001626.1	RepeatMasker	LINE/I-Jockey	813	1311	718	-	.	ID="RND-6_FAMILY-9257";Tend="1967";Tstart="1487";shortTE="F";uid="6258f661-2119-451e-83af-4b6a3ba07b53"
JACXSJ010001626.1	RepeatMasker	Unknown	2208	2695	1493	-	.	ID="RND-5_FAMILY-1597";Tend="1393";Tstart="865";shortTE="F";uid="b991486a-5185-4a08-ba58-19ff273f0c3f"
JACXSJ010001626.1	RepeatMasker	DNA	54088	54562	1521	-	.	ID="TTAA8_AP";Tend="437";Tstart="2";shortTE="F";uid="6cb5dd13-df35-40e9-bbdf-9cae15b32edf"
JACXSJ010001626.1	RepeatMasker	Unknown	25036	25431	502	-	.	ID="RND-4_FAMILY-899";Tend="1318";Tstart="969";shortTE="F";uid="af4ad5a0-6c6f-410a-93f8-2145d55b70be"
JACXSJ010001626.1	RepeatMasker	Unknown	27396	27497	471	-	.	ID="RND-6_FAMILY-8892";Tend="954";Tstart="847";shortTE="F";uid="68e8b06a-9f9c-44a1-8225-a6c870976fe5"
JACXSJ010001626.1	RepeatMasker	DNA/Kolobok-E	40120	40290	597	-	.	ID="KOLOBOKE-3_AP";Tend="2175";Tstart="2001";shortTE="F";uid="d829ce9e-abcc-4f88-a58b-0e8cc96d7878"
JACXSJ010016261.1	RepeatMasker	DNA	416	730	1303	-	.	ID="DNA4-1_AP";Tend="331";Tstart="2";shortTE="F";uid="6da4d517-c4e3-41f1-bd11-308151e3182a"
JACXSJ010016261.1	RepeatMasker	DNA/Ginger-1	1	420	1861	-	.	ID="RND-6_FAMILY-313";Tend="1237";Tstart="777";shortTE="F";uid="de04bd50-7af8-4335-824d-5e82daf13e69"
JACXSJ010016262.1	RepeatMasker	Unknown	1	132	1004	-	.	ID="RND-1_FAMILY-81";Tend="387";Tstart="265";shortTE="F";uid="5412df10-c939-4c67-b203-adbedb742f00"
JACXSJ010016263.1	RepeatMasker	DNA/TcMar-Tigger	184	1180	781	+	.	ID="RND-6_FAMILY-13298";TEgroup="ctg_16263%7CRND-6_FAMILY-13298%7C1";Tend="935";Tstart="152";shortTE="F";uid="95874d9c-103a-4bcb-9c18-858d22161f51"
JACXSJ010016264.1	RepeatMasker	DNA/Maverick	297	891	910	-	.	ID="rnd-6_family-3391";Tend="154";Tstart="46";shortTE="F";uid="379fbf42-e53b-4a9a-a660-7a516065994f"
JACXSJ010016265.1	RepeatMasker	Retroposon?	369	821	2794	+	.	ID="RND-5_FAMILY-7063";Tend="2104";Tstart="1643";shortTE="F";uid="0191f0d5-606d-49ef-b5ea-a5f0f202dc40"
JACXSJ010016265.1	RepeatMasker	DNA/Ginger-1	1	368	2164	-	.	ID="RND-6_FAMILY-313";Tend="1614";Tstart="906";shortTE="F";uid="b426c5a6-bff5-46b2-aa48-95917c244429"
JACXSJ010016265.1	RepeatMasker	DNA/Kolobok-E	824	947	934	-	.	ID="RND-6_FAMILY-18295";Tend="1444";Tstart="1321";shortTE="F";uid="5d7e0d82-f330-4402-8fb2-b42663163598"
JACXSJ010016266.1	RepeatMasker	DNA/Ginger-1	256	369	400	-	.	ID="RND-6_FAMILY-8533";Tend="2821";Tstart="2711";shortTE="F";uid="f51cbe54-4ff8-4b9c-9c6a-cd5aa9348955"
JACXSJ010016267.1	RepeatMasker	LINE/I-Jockey	519	1036	679	+	.	ID="RND-6_FAMILY-8179";Tend="990";Tstart="41";shortTE="F";uid="9b1c9a53-385c-4bb8-a4b8-1fe61f910787"
JACXSJ010016268.1	RepeatMasker	Unknown	974	1178	1845	+	.	ID="RND-6_FAMILY-42192";Tend="1147";Tstart="943";shortTE="F";uid="6d1b38be-c1b8-40d8-b55d-9a73cdeff828"
JACXSJ010016269.1	RepeatMasker	DNA/Kolobok-E	5	458	2365	+	.	ID="KOLOBOKE-2_AP";Tend="453";Tstart="1";shortTE="F";uid="89bc116b-5943-48ed-8c66-856e87e5195f"
JACXSJ010016269.1	RepeatMasker	DNA/hAT-hAT19	842	1013	917	-	.	ID="HAT-N9_AP";Tend="181";Tstart="1";shortTE="F";uid="4b22c9dc-d1a3-4c2e-aa9d-2b50052bc907"
JACXSJ010001627.1	RepeatMasker	DNA/TcMar-Pogo	20867	21263	1095	+	.	ID="RND-6_FAMILY-676";Tend="910";Tstart="510";shortTE="F";uid="02b05f13-4f86-4ab2-a320-5e7ccc5b6ec4"
JACXSJ010001627.1	RepeatMasker	DNA/Ginger	76773	77584	2330	+	.	ID="rnd-6_family-2859";Tend="2178";Tstart="819";shortTE="F";uid="0c0d150d-e6f8-4cfb-8420-2266ba46f839"
JACXSJ010001627.1	RepeatMasker	Unknown	8956	9087	498	+	.	ID="RND-6_FAMILY-869";Tend="996";Tstart="863";shortTE="F";uid="3c87e3d3-ea02-49d3-958c-e78717164db9"
JACXSJ010001627.1	RepeatMasker	DNA/Ginger	78411	79030	1091	+	.	ID="RND-6_FAMILY-2859";TEgroup="ctg_1627%7CRND-6_FAMILY-2859%7C1";Tend="2469";Tstart="1415";shortTE="F";uid="719b492b-de86-43b0-afa3-1024100680e8"
JACXSJ010001627.1	RepeatMasker	DNA/Ginger-1	25660	26147	2425	+	.	ID="RND-6_FAMILY-313";Tend="1309";Tstart="757";shortTE="F";uid="5e0f33b6-c24f-4c14-accd-7d1224592d5b"
JACXSJ010001627.1	RepeatMasker	DNA/Ginger-2	70956	71114	481	+	.	ID="GINGER2-1_AP";Tend="161";Tstart="1";shortTE="F";uid="bcac96d6-c1c0-43fc-983f-8e8d50bf95d2"
JACXSJ010001627.1	RepeatMasker	DNA/Ginger	12608	12787	585	+	.	ID="RND-6_FAMILY-2859";Tend="976";Tstart="792";shortTE="F";uid="ac6892f7-55fb-461c-82f6-2439f046e3d6"
JACXSJ010001627.1	RepeatMasker	Unknown	30462	31464	7068	+	.	ID="RND-6_FAMILY-15782";Tend="1566";Tstart="549";shortTE="F";uid="b46cc5aa-cd5b-43b8-9de7-43d8ca3faaa1"
JACXSJ010001627.1	RepeatMasker	RC/Helitron	18788	19711	3447	+	.	ID="RND-1_FAMILY-215";TEgroup="ctg_1627%7CRND-1_FAMILY-215%7C1";Tend="1798";Tstart="711";shortTE="F";uid="02553285-f444-48f6-97bd-99d580763aa9"
JACXSJ010001627.1	RepeatMasker	DNA/Merlin	50249	50498	1604	+	.	ID="RND-6_FAMILY-1209";Tend="879";Tstart="625";shortTE="F";uid="f3613044-6766-43d9-915c-05eff68e43fa"
JACXSJ010001627.1	RepeatMasker	Unknown	22806	23215	733	+	.	ID="RND-5_FAMILY-10684";Tend="1409";Tstart="955";shortTE="F";uid="71814286-1a28-4a0a-8c76-4bef45f1b521"
JACXSJ010001627.1	RepeatMasker	DNA/Ginger	5731	6056	1274	+	.	ID="RND-6_FAMILY-2859";Tend="1928";Tstart="1363";shortTE="F";uid="21683674-330b-43af-9d64-8342ca0ea50c"
JACXSJ010001627.1	RepeatMasker	DNA	52845	53156	1487	+	.	ID="DNA4-3_AP";Tend="345";Tstart="3";shortTE="F";uid="6d30e940-a34b-4cbd-9ada-eaa300da3d9b"
JACXSJ010001627.1	RepeatMasker	DNA/hAT-Ac	3034	3582	4007	+	.	ID="RND-1_FAMILY-232";Tend="1299";Tstart="775";shortTE="F";uid="d61cf4f3-5326-4cc9-995b-8738b79d7298"
JACXSJ010001627.1	RepeatMasker	DNA/P	695	859	1051	+	.	ID="RND-6_FAMILY-22397";Tend="637";Tstart="467";shortTE="F";uid="b2c37c69-5106-42d2-b3e8-ee69593304cc"
JACXSJ010001627.1	RepeatMasker	DNA/hAT-Ac	25146	25337	929	+	.	ID="RND-4_FAMILY-36";Tend="1453";Tstart="1260";shortTE="F";uid="d5cc9ded-62ea-4504-82a6-58e58fe8ff2e"
JACXSJ010001627.1	RepeatMasker	DNA/hAT-Ac	50496	51006	3872	+	.	ID="RND-1_FAMILY-232";Tend="1299";Tstart="775";shortTE="F";uid="02bd94f8-301e-4acd-afe9-3cf219c8ca43"
JACXSJ010001627.1	RepeatMasker	DNA/hAT-hAT19	78236	78378	642	+	.	ID="RND-4_FAMILY-551";Tend="1123";Tstart="975";shortTE="F";uid="9ead2fb4-03bc-4078-b6e5-ea5afabb39bc"
JACXSJ010001627.1	RepeatMasker	DNA/Ginger-1	4568	5055	783	+	.	ID="RND-6_FAMILY-8533";Tend="2225";Tstart="1696";shortTE="F";uid="3e9bd6f6-975d-4e67-900f-4fb9af5a4ea2"
JACXSJ010001627.1	RepeatMasker	DNA/Ginger	78047	78232	819	+	.	ID="RND-6_FAMILY-2859";Tend="2495";Tstart="2324";shortTE="F";uid="0144a9c1-8417-44cc-b84c-1a26c0f4f047"
JACXSJ010001627.1	RepeatMasker	Unknown	67516	69935	3693	+	.	ID="RND-5_FAMILY-5180";Tend="2428";Tstart="1";shortTE="F";uid="af5102ec-45dc-4fe0-9d29-fe4256f46a95"
JACXSJ010001627.1	RepeatMasker	RC/Helitron	36148	36542	1864	+	.	ID="RND-1_FAMILY-43";Tend="1280";Tstart="863";shortTE="F";uid="fb60ac48-676a-45e0-933f-efb1fc3a4b6b"
JACXSJ010001627.1	RepeatMasker	DNA/Ginger-2	71464	72471	2625	+	.	ID="GINGER2-1_AP";Tend="1608";Tstart="596";shortTE="F";uid="5a32b31a-7d12-4752-aef5-46f5e87b8f25"
JACXSJ010001627.1	RepeatMasker	DNA/Merlin	51404	52375	6091	+	.	ID="RND-6_FAMILY-1209";TEgroup="ctg_1627%7CRND-6_FAMILY-1209%7C1";Tend="1878";Tstart="603";shortTE="F";uid="de4c3ce6-1713-4750-a501-c34d27469a9f"
JACXSJ010001627.1	RepeatMasker	DNA/Ginger-2	72841	73366	1281	+	.	ID="GINGER2-1_AP";Tend="2674";Tstart="2149";shortTE="F";uid="5f6525ee-bf5a-4d6b-aea2-0d8eddbf4bee"
JACXSJ010001627.1	RepeatMasker	DNA/hAT-Tip100	31620	32691	3637	-	.	ID="RND-6_FAMILY-4012";Tend="1677";Tstart="556";shortTE="F";uid="52e86a15-17ba-4145-b1dd-9ba3271848eb"
JACXSJ010001627.1	RepeatMasker	DNA/Merlin	37210	37735	452	-	.	ID="RND-5_FAMILY-7829";Tend="1660";Tstart="1119";shortTE="F";uid="0d87412f-2f57-49f3-8e59-dd33d6793dff"
JACXSJ010001627.1	RepeatMasker	RC/Helitron	36719	36872	742	-	.	ID="RND-1_FAMILY-7";Tend="1612";Tstart="1455";shortTE="F";uid="b224909f-1aaa-4c6e-bc85-a142091bd904"
JACXSJ010001627.1	RepeatMasker	DNA/hAT-Tip100	58533	58742	1223	-	.	ID="RND-1_FAMILY-37";Tend="1098";Tstart="893";shortTE="F";uid="bc766964-de92-4fc8-b83c-40a69bac2bd9"
JACXSJ010001627.1	RepeatMasker	DNA	29056	29268	699	-	.	ID="TTAA3B_AP";Tend="436";Tstart="228";shortTE="F";uid="601cb099-4823-4c17-802d-fa2ed8f427c2"
JACXSJ010001627.1	RepeatMasker	DNA/Ginger-1	5179	5444	725	-	.	ID="ginger1-1_ap";Tend="4381";Tstart="4157";shortTE="F";uid="12d48a55-1ad5-45cb-b930-5299abe176f8"
JACXSJ010001627.1	RepeatMasker	DNA/TcMar-m44	22173	22316	654	-	.	ID="DNAX-3_AP";Tend="149";Tstart="2";shortTE="F";uid="cefaa18f-025c-4dc9-9860-73a479a11ec8"
JACXSJ010001627.1	RepeatMasker	DNA/Ginger-2	73549	73735	444	-	.	ID="GINGER2-1_AP";Tend="197";Tstart="1";shortTE="F";uid="47924e7b-6477-4778-b5e2-c82d034410e1"
JACXSJ010001627.1	RepeatMasker	DNA/Kolobok-E	8285	8544	419	-	.	ID="RND-6_FAMILY-3868";Tend="1592";Tstart="1346";shortTE="F";uid="9b548dae-f283-4966-908a-be0f62720083"
JACXSJ010001627.1	RepeatMasker	DNA/hAT-Tip100	73899	74378	2077	-	.	ID="RND-4_FAMILY-324";Tend="1427";Tstart="903";shortTE="F";uid="9e7df2a8-3f6f-408f-b0a7-aeeb37079c19"
JACXSJ010001627.1	RepeatMasker	DNA/P	9854	10114	616	-	.	ID="P-1_AP";TEgroup="ctg_1627%7CP-1_AP%7C1";Tend="3575";Tstart="1";shortTE="T";uid="130288ea-6934-4511-b283-5b2f8dcd95db"
JACXSJ010001627.1	RepeatMasker	Unknown	27774	28391	2853	-	.	ID="RND-1_FAMILY-177";Tend="1387";Tstart="789";shortTE="F";uid="e84e02bb-d6c3-4cbd-9440-b3b62c348172"
JACXSJ010001627.1	RepeatMasker	DNA/Ginger-1	69439	70955	8197	-	.	ID="RND-6_FAMILY-313";Tend="2440";Tstart="877";shortTE="F";uid="f84d4bcf-5991-411a-9c6d-8bd1d1ebd04f"
JACXSJ010001627.1	RepeatMasker	DNA/Kolobok-E	17777	18137	977	-	.	ID="RND-6_FAMILY-2763";Tend="1453";Tstart="1161";shortTE="F";uid="a8db4f9d-544f-4e7e-85f9-f918e6f970ba"
JACXSJ010001627.1	RepeatMasker	DNA/hAT	23364	23607	701	-	.	ID="RND-6_FAMILY-5433";Tend="1249";Tstart="988";shortTE="F";uid="44b89047-1b46-492f-9be9-32cfa8a09104"
JACXSJ010001627.1	RepeatMasker	DNA/Ginger	26155	27116	3936	-	.	ID="RND-6_FAMILY-2859";Tend="1692";Tstart="815";shortTE="F";uid="326a9282-8ddb-427c-8dfe-3d6343af0125"
JACXSJ010001627.1	RepeatMasker	DNA/Kolobok-E	5425	5730	1469	-	.	ID="RND-6_FAMILY-2763";Tend="1507";Tstart="1185";shortTE="F";uid="75ce951f-55e7-4ce3-84ce-fc05b262c050"
JACXSJ010001627.1	RepeatMasker	RC/Helitron	32893	33142	787	-	.	ID="RND-5_FAMILY-7613";Tend="1859";Tstart="1580";shortTE="F";uid="ff007d7a-9beb-417f-a2c0-ca30120d6ec6"
JACXSJ010001627.1	RepeatMasker	DNA/Ginger-1	18145	18613	2418	-	.	ID="RND-6_FAMILY-313";Tend="1309";Tstart="775";shortTE="F";uid="c60ee642-ca90-40f4-b55f-9b145c5534cd"
JACXSJ010016271.1	RepeatMasker	Unknown	6	1180	7161	-	.	ID="RND-1_FAMILY-154";Tend="2123";Tstart="947";shortTE="F";uid="f6e4826b-22e1-424b-a318-506e1af3dc7d"
JACXSJ010016272.1	RepeatMasker	Unknown	857	1179	2010	-	.	ID="RND-1_FAMILY-111";Tend="1646";Tstart="1338";shortTE="F";uid="c521c155-c213-4c7d-94a4-6ff3522c6d17"
JACXSJ010016273.1	RepeatMasker	DNA/Ginger-1	412	643	813	+	.	ID="RND-6_FAMILY-313";Tend="2438";Tstart="2205";shortTE="F";uid="bd6aff2a-e50b-4957-965b-7a8107081d1b"
JACXSJ010016275.1	RepeatMasker	LINE/I-Jockey	1	523	441	+	.	ID="RND-6_FAMILY-8945";Tend="2588";Tstart="2063";shortTE="F";uid="0b63430c-75a8-4aa2-837f-92a0a831b32b"
JACXSJ010016276.1	RepeatMasker	DNA/Maverick	1	857	2835	-	.	ID="RND-6_FAMILY-4026";Tend="2675";Tstart="1808";shortTE="F";uid="66012fa8-656a-4de6-a865-6ae0bf3de013"
JACXSJ010016276.1	RepeatMasker	Unknown	954	1179	1521	-	.	ID="RND-1_FAMILY-17";Tend="1744";Tstart="1523";shortTE="F";uid="601c6358-924b-46d3-ab63-0a030ad58286"
JACXSJ010016277.1	RepeatMasker	DNA/hAT-Ac	950	1179	755	+	.	ID="RND-6_FAMILY-17021";TEgroup="ctg_16277%7CRND-6_FAMILY-17021%7C1";Tend="975";Tstart="739";shortTE="T";uid="805d6fba-6575-46db-af2a-40b2b5e2d76b"
JACXSJ010016277.1	RepeatMasker	Unknown	982	1114	841	-	.	ID="RND-6_FAMILY-329";Tend="944";Tstart="808";shortTE="F";uid="776b2da2-fed3-4006-a6f3-27d78594a829"
JACXSJ010016278.1	RepeatMasker	Unknown	957	1179	428	+	.	ID="RND-6_FAMILY-3395";Tend="645";Tstart="421";shortTE="F";uid="a4758dbf-2e6f-4f19-bd9e-75b0e5fc0e87"
JACXSJ010016278.1	RepeatMasker	Unknown	1	915	4694	+	.	ID="RND-5_FAMILY-4021";Tend="1838";Tstart="906";shortTE="F";uid="e289b775-1d9a-492a-9098-1d015d35e093"
JACXSJ010016279.1	RepeatMasker	Retroposon?	1074	1179	581	+	.	ID="SINE2-1_AP";Tend="1072";Tstart="965";shortTE="F";uid="15ea0d0d-c11e-4491-9415-0efc8db6bc5a"
JACXSJ010016279.1	RepeatMasker	RC/Helitron	521	836	1972	-	.	ID="RND-6_FAMILY-13166";Tend="1605";Tstart="1298";shortTE="F";uid="3c8d43c3-3e2a-4893-8cd6-2892a8dcc09d"
JACXSJ010001628.1	RepeatMasker	DNA/Ginger-1	45985	46148	507	+	.	ID="RND-6_FAMILY-313";Tend="1338";Tstart="1176";shortTE="F";uid="8fda2c9f-a1cf-427e-92ab-bc62e771a09f"
JACXSJ010001628.1	RepeatMasker	Retroposon?	46804	47272	3202	+	.	ID="RND-6_FAMILY-29939";Tend="1021";Tstart="537";shortTE="F";uid="5d3b7b70-12a1-4437-ba09-71a0ba819966"
JACXSJ010001628.1	RepeatMasker	DNA/Kolobok-E	39695	40166	2403	+	.	ID="RND-5_FAMILY-1320";Tend="1576";Tstart="1100";shortTE="F";uid="3412ed2c-abcd-4c3b-9043-4fe35ddfed2d"
JACXSJ010001628.1	RepeatMasker	DNA/Ginger-1	23159	23313	497	+	.	ID="RND-5_FAMILY-839";Tend="1074";Tstart="922";shortTE="F";uid="fd09f2cd-4b3c-46bd-b7d6-b91c42facbed"
JACXSJ010001628.1	RepeatMasker	DNA/Kolobok-E	40216	40553	476	+	.	ID="RND-6_FAMILY-15887";Tend="1011";Tstart="604";shortTE="F";uid="d180cd10-be44-4eaf-a63e-35a1bd85ccb0"
JACXSJ010001628.1	RepeatMasker	DNA/hAT-Ac	79124	79749	4525	+	.	ID="RND-5_FAMILY-3144";Tend="1302";Tstart="675";shortTE="F";uid="0d5ef74a-7787-43e3-9ad7-7f25fd5fc1d0"
JACXSJ010001628.1	RepeatMasker	Retroposon?	48386	48685	1768	+	.	ID="RND-4_FAMILY-1237";Tend="1231";Tstart="966";shortTE="F";uid="84808128-aaa7-46cf-b714-2ffa93614c56"
JACXSJ010001628.1	RepeatMasker	DNA/Maverick	53390	53956	784	+	.	ID="RND-6_FAMILY-163";Tend="1456";Tstart="892";shortTE="F";uid="c4737e76-f44a-40c3-8089-4307beef367b"
JACXSJ010001628.1	RepeatMasker	DNA/Kolobok-E	3056	4154	2434	+	.	ID="RND-6_FAMILY-2763";Tend="1572";Tstart="507";shortTE="F";uid="e91eba37-efd6-4f28-8d3c-1dfa8a790624"
JACXSJ010001628.1	RepeatMasker	DNA/MULE-NOF	28673	29028	2060	+	.	ID="RND-6_FAMILY-3271";Tend="1976";Tstart="1591";shortTE="F";uid="01e491df-0554-4853-9b3c-9a8816113ce0"
JACXSJ010001628.1	RepeatMasker	Unknown	17208	17561	1971	+	.	ID="RND-5_FAMILY-2678";Tend="1218";Tstart="871";shortTE="F";uid="5efe281d-d1c7-4bf4-bfca-d8537164aed8"
JACXSJ010001628.1	RepeatMasker	DNA/hAT-Blackjack	38807	39107	1662	+	.	ID="RND-6_FAMILY-8777";Tend="1175";Tstart="823";shortTE="F";uid="3c8cec37-33e3-4c57-939d-c3127e388e82"
JACXSJ010001628.1	RepeatMasker	Unknown	9417	9733	448	+	.	ID="RND-6_FAMILY-6159";Tend="1418";Tstart="1094";shortTE="F";uid="e14093e4-7996-4189-a9f9-105df6be2f73"
JACXSJ010001628.1	RepeatMasker	DNA	29097	29197	404	-	.	ID="ttaa2c_ap";Tend="324";Tstart="224";shortTE="F";uid="4391dae7-ccb6-4af5-a458-4f78a744874e"
JACXSJ010001628.1	RepeatMasker	LINE/I-Jockey	57903	59581	5089	-	.	ID="RND-5_FAMILY-745";Tend="1969";Tstart="346";shortTE="F";uid="425ed23b-965a-4744-be6c-d2bb1f4babbb"
JACXSJ010001628.1	RepeatMasker	DNA/MULE-NOF	26780	28202	9534	-	.	ID="RND-6_FAMILY-3271";Tend="1822";Tstart="394";shortTE="F";uid="d84e19bd-843f-4a78-aee5-e3d66ed03cc4"
JACXSJ010001628.1	RepeatMasker	RC/Helitron	56309	56660	2841	-	.	ID="RND-6_FAMILY-1943";Tend="835";Tstart="488";shortTE="F";uid="94e71896-4421-43de-a489-3e69a5dfe72b"
JACXSJ010001628.1	RepeatMasker	DNA/hAT	61050	61168	507	-	.	ID="RND-4_FAMILY-2044";Tend="1067";Tstart="947";shortTE="F";uid="4a01ac78-3eba-423b-b396-9e18504e2aba"
JACXSJ010001628.1	RepeatMasker	DNA/Ginger	43144	43331	1138	-	.	ID="RND-6_FAMILY-2859";Tend="2229";Tstart="2043";shortTE="F";uid="e99e0589-1c42-4061-92c8-9e43985673dd"
JACXSJ010001628.1	RepeatMasker	Retroposon?	40209	40433	963	-	.	ID="RND-5_FAMILY-4166";Tend="984";Tstart="746";shortTE="F";uid="80e7cdd1-da71-42b7-bef9-ccc2f60f9c12"
JACXSJ010001628.1	RepeatMasker	LINE/I	51624	52876	792	-	.	ID="RND-6_FAMILY-5444";Tend="2455";Tstart="929";shortTE="F";uid="62d96793-5e73-45e2-9b86-281af0e142af"
JACXSJ010001628.1	RepeatMasker	DNA/MULE-MuDR	40713	42528	652	-	.	ID="RND-6_FAMILY-6117";TEgroup="ctg_1628%7CRND-6_FAMILY-6117%7C1";Tend="2331";Tstart="680";shortTE="F";uid="d2e98c55-53b7-42e1-b2b0-378115ea6a90"
JACXSJ010001628.1	RepeatMasker	DNA/Kolobok-E	40383	40611	1215	-	.	ID="RND-6_FAMILY-1681";Tend="1979";Tstart="1718";shortTE="F";uid="8198e5d8-0b9d-4264-ae8e-cbc25d189271"
JACXSJ010001628.1	RepeatMasker	LINE/I	49606	50907	2575	-	.	ID="RND-5_FAMILY-4562";Tend="1543";Tstart="333";shortTE="F";uid="baa5dbe0-47c9-4e5e-a193-5935534feba8"
JACXSJ010001628.1	RepeatMasker	RC/Helitron	30166	30404	1775	-	.	ID="RND-1_FAMILY-73";Tend="1216";Tstart="975";shortTE="F";uid="5d813d12-796e-4270-93da-c6097e717e8b"
JACXSJ010001628.1	RepeatMasker	LINE/L2	47272	48388	7802	-	.	ID="RND-6_FAMILY-15814";Tend="1859";Tstart="736";shortTE="F";uid="040e9977-3631-47f0-a281-826a29c8efe6"
JACXSJ010001628.1	RepeatMasker	DNA/Ginger	25572	26029	1151	-	.	ID="RND-6_FAMILY-2859";Tend="1231";Tstart="803";shortTE="F";uid="0695c971-e7ea-4c4d-b85c-f21749c370a1"
JACXSJ010001628.1	RepeatMasker	DNA/Ginger-1	15481	15997	780	-	.	ID="RND-6_FAMILY-313";Tend="1730";Tstart="1247";shortTE="F";uid="3f1c5295-c313-4c81-a080-166410e88123"
JACXSJ010001628.1	RepeatMasker	Unknown	9241	9415	1105	-	.	ID="RND-1_FAMILY-68";Tend="1186";Tstart="1013";shortTE="F";uid="fca1c2ed-6403-4426-b2d2-aeafdc85b580"
JACXSJ010001628.1	RepeatMasker	Unknown	30829	31542	1279	-	.	ID="RND-6_FAMILY-13039";TEgroup="ctg_1628%7CRND-6_FAMILY-13039%7C1";Tend="2000";Tstart="201";shortTE="F";uid="308ade6f-daa8-4b1b-9e85-059fea28ce3d"
JACXSJ010001628.1	RepeatMasker	RC/Helitron	55022	56306	6713	-	.	ID="HELITRON-3_RPR";Tend="3153";Tstart="1947";shortTE="F";uid="e74e6081-d2b1-4fe2-acd1-81051c1c23fe"
JACXSJ010001628.1	RepeatMasker	Retroposon?	3291	4267	454	-	.	ID="SINE2-2_AP";Tend="1331";Tstart="397";shortTE="F";uid="0f15a6a3-6d65-4e70-866e-10378201f710"
JACXSJ010001628.1	RepeatMasker	Unknown	16913	17458	2242	-	.	ID="RND-1_FAMILY-167";Tend="1529";Tstart="983";shortTE="F";uid="05821882-d468-4977-8e32-5cd12eb2d267"
JACXSJ010016280.1	RepeatMasker	DNA/hAT-Ac	209	426	1237	+	.	ID="RND-6_FAMILY-113";Tend="1511";Tstart="1291";shortTE="F";uid="89459dd0-df2b-4776-900b-88ef1983fae2"
JACXSJ010016281.1	RepeatMasker	DNA/Ginger-1	627	810	594	-	.	ID="RND-6_FAMILY-8533";Tend="2674";Tstart="1747";shortTE="F";uid="1a6dc7fb-f70a-44fc-8f2f-f69f1e45c90d"
JACXSJ010016281.1	RepeatMasker	DNA/Ginger	10	626	1085	-	.	ID="RND-6_FAMILY-2859";Tend="1854";Tstart="1137";shortTE="F";uid="9808d9df-3570-4e7a-8978-64f318978be7"
JACXSJ010016282.1	RepeatMasker	RC/Helitron	147	650	412	+	.	ID="RND-6_FAMILY-5587";Tend="1855";Tstart="1352";shortTE="F";uid="87019299-b31a-4627-8183-7931aab28ed8"
JACXSJ010016283.1	RepeatMasker	DNA/hAT-Tip100	14	141	630	+	.	ID="RND-6_FAMILY-13982";Tend="1471";Tstart="1345";shortTE="F";uid="05e3951d-554a-4dfa-abc3-2a0473869d77"
JACXSJ010016284.1	RepeatMasker	LTR/Gypsy	321	1178	1799	+	.	ID="GYPSY6-I_AP";Tend="1218";Tstart="371";shortTE="F";uid="28c3c309-7fdd-4e91-8b6f-be7b55b6c228"
JACXSJ010016287.1	RepeatMasker	DNA/hAT-hAT19	1	1178	9036	-	.	ID="RND-1_FAMILY-42";Tend="4738";Tstart="3562";shortTE="F";uid="d98b9774-f789-44a2-85b8-51e724168542"
JACXSJ010016289.1	RepeatMasker	LTR/Gypsy	717	1178	3704	+	.	ID="RND-6_FAMILY-19763";Tend="1947";Tstart="1492";shortTE="F";uid="f0ef4e82-e743-419c-9b00-60ebf8890516"
JACXSJ010001629.1	RepeatMasker	DNA/Ginger	26007	26134	693	+	.	ID="RND-6_FAMILY-2859";Tend="2474";Tstart="2346";shortTE="F";uid="bdfa9b6e-500e-4734-8fdb-23fd71b84331"
JACXSJ010001629.1	RepeatMasker	LINE/R1	121	328	1017	+	.	ID="RND-6_FAMILY-5241";Tend="197";Tstart="1";shortTE="F";uid="9495b6b1-a315-45db-b2fb-7987d6ee1b62"
JACXSJ010001629.1	RepeatMasker	DNA/MULE-MuDR	23262	23734	458	+	.	ID="RND-6_FAMILY-16289";TEgroup="ctg_1629%7CRND-6_FAMILY-16289%7C1";Tend="1002";Tstart="616";shortTE="F";uid="91d8f53c-1eff-4639-8e82-e0467955819a"
JACXSJ010001629.1	RepeatMasker	DNA/TcMar-Pogo	69014	69568	479	+	.	ID="RND-6_FAMILY-4524";Tend="1361";Tstart="818";shortTE="F";uid="e5ab04a5-6c02-4d49-a38a-f7321a8cf03d"
JACXSJ010001629.1	RepeatMasker	DNA/hAT-hAT19	24201	24498	1636	+	.	ID="RND-5_FAMILY-9709";Tend="1542";Tstart="1255";shortTE="F";uid="a908182c-fb47-4267-890c-3a4403b12f44"
JACXSJ010001629.1	RepeatMasker	Unknown	3081	3757	4529	+	.	ID="RND-6_FAMILY-21937";Tend="1038";Tstart="350";shortTE="F";uid="b133606f-4787-4306-a314-48d6555a5d5a"
JACXSJ010001629.1	RepeatMasker	DNA/hAT-Charlie	47141	48403	975	+	.	ID="hat-33_lmi";Tend="2072";Tstart="534";shortTE="F";uid="859fa224-c532-43f3-a277-7dfa470c5fbc"
JACXSJ010001629.1	RepeatMasker	Unknown	33918	34819	2649	+	.	ID="RND-6_FAMILY-6565";TEgroup="ctg_1629%7CRND-6_FAMILY-6565%7C1";Tend="931";Tstart="170";shortTE="F";uid="45f4da6c-6d17-47a4-bc8e-b4a0c7c69571"
JACXSJ010001629.1	RepeatMasker	Retroposon?	51595	51718	491	+	.	ID="RND-4_FAMILY-1237";Tend="2627";Tstart="2502";shortTE="F";uid="63d914cd-451b-4f26-ab61-23ef4f6ad35b"
JACXSJ010001629.1	RepeatMasker	DNA/MULE-MuDR	61142	61634	3235	+	.	ID="RND-5_FAMILY-6199";Tend="1606";Tstart="1122";shortTE="F";uid="492566cc-e63a-4e25-a22f-cdaf9286be78"
JACXSJ010001629.1	RepeatMasker	LINE/I	73421	73835	2707	+	.	ID="RND-6_FAMILY-8520";Tend="1270";Tstart="860";shortTE="F";uid="c15d2a15-b23c-4e93-9a9d-f650a7df3f3c"
JACXSJ010001629.1	RepeatMasker	DNA	18137	18544	936	+	.	ID="TTAA2C_AP";Tend="408";Tstart="1";shortTE="F";uid="eae7d8cd-e785-4a55-b118-e0c492251493"
JACXSJ010001629.1	RepeatMasker	DNA/Ginger	75928	76383	2385	+	.	ID="RND-6_FAMILY-2859";Tend="2502";Tstart="2017";shortTE="F";uid="0ebb1bd6-dee1-40d1-8311-8b41dba7e1d6"
JACXSJ010001629.1	RepeatMasker	DNA/hAT-Ac	15100	15419	2247	+	.	ID="RND-6_FAMILY-2097";Tend="1338";Tstart="1023";shortTE="F";uid="f178bf1f-f970-4ba8-825e-9e981d5f5b21"
JACXSJ010001629.1	RepeatMasker	DNA/Ginger	9000	9911	2803	+	.	ID="RND-6_FAMILY-2859";Tend="2486";Tstart="1620";shortTE="F";uid="ebbcc0c7-a3c9-4488-bf0c-d45633bb0b64"
JACXSJ010001629.1	RepeatMasker	RC/Helitron?	36997	37466	1731	+	.	ID="RND-5_FAMILY-2405";Tend="1666";Tstart="1153";shortTE="F";uid="cf400c56-5089-44dd-9c43-6f813ad06683"
JACXSJ010001629.1	RepeatMasker	Unknown	24934	25168	871	+	.	ID="RND-5_FAMILY-1879";Tend="740";Tstart="509";shortTE="F";uid="1c5f084e-012b-4a19-b63d-c2878783f545"
JACXSJ010001629.1	RepeatMasker	DNA	72693	73012	419	+	.	ID="RND-5_FAMILY-1404";Tend="1019";Tstart="657";shortTE="F";uid="7332f0d3-37d0-448b-b73f-caa45ab4747e"
JACXSJ010001629.1	RepeatMasker	DNA/hAT	35553	35724	563	+	.	ID="RND-4_FAMILY-384";Tend="1067";Tstart="892";shortTE="F";uid="3af1ee90-1cf8-4ce9-bbea-a311bba98683"
JACXSJ010001629.1	RepeatMasker	Unknown	50681	50917	1988	+	.	ID="RND-1_FAMILY-8";Tend="1184";Tstart="950";shortTE="F";uid="3463edb5-c9ee-4d49-8875-4b5182a4b82d"
JACXSJ010001629.1	RepeatMasker	Unknown	51952	52442	2824	+	.	ID="RND-6_FAMILY-8669";Tend="1432";Tstart="882";shortTE="F";uid="d0d1f44c-130c-4d4c-a501-7fdf46647604"
JACXSJ010001629.1	RepeatMasker	DNA/Kolobok-E	49365	49787	2747	+	.	ID="RND-5_FAMILY-3243";Tend="1656";Tstart="1234";shortTE="F";uid="83f86042-b1a6-4d07-935f-21f191ae6494"
JACXSJ010001629.1	RepeatMasker	RC/Helitron	4774	5186	1985	+	.	ID="RND-6_FAMILY-13166";TEgroup="ctg_1629%7CRND-6_FAMILY-13166%7C1";Tend="1779";Tstart="1170";shortTE="F";uid="de50f250-c98a-44c1-a850-82c0b0b4e6b4"
JACXSJ010001629.1	RepeatMasker	RC/Helitron	54541	54837	996	+	.	ID="RND-5_FAMILY-7613";Tend="1845";Tstart="1547";shortTE="F";uid="b33a3feb-543f-47af-b3ec-3c8f1b2dbc39"
JACXSJ010001629.1	RepeatMasker	RC/Helitron	458	565	592	+	.	ID="RND-6_FAMILY-13166";Tend="1171";Tstart="1061";shortTE="F";uid="5c4a85ff-d6e1-4be6-860b-3dc8799cf6cf"
JACXSJ010001629.1	RepeatMasker	DNA/Ginger-1	25831	26006	416	-	.	ID="RND-1_FAMILY-50";Tend="702";Tstart="435";shortTE="F";uid="9ae508a1-e167-4642-b47f-53fcb3b4c363"
JACXSJ010001629.1	RepeatMasker	Unknown	7844	9517	3866	-	.	ID="RND-5_FAMILY-915";Tend="1619";Tstart="2";shortTE="F";uid="c5e3931f-2441-420e-9943-493c0f5f4d61"
JACXSJ010001629.1	RepeatMasker	DNA/hAT-hAT19	56077	56710	2739	-	.	ID="RND-5_FAMILY-9709";Tend="1510";Tstart="894";shortTE="F";uid="0760aac6-1159-4f9e-b10b-41a87ce30389"
JACXSJ010001629.1	RepeatMasker	DNA/Kolobok-E	76629	76847	472	-	.	ID="RND-5_FAMILY-1849";Tend="1983";Tstart="1771";shortTE="F";uid="ca18f973-3a72-47a2-ace7-e5823d56a5e8"
JACXSJ010001629.1	RepeatMasker	DNA/Ginger-1	75721	75934	1350	-	.	ID="RND-6_FAMILY-313";Tend="2440";Tstart="2228";shortTE="F";uid="36e5de84-ad7e-4ff7-b416-b7b57f4c7f50"
JACXSJ010001629.1	RepeatMasker	DNA/Ginger-1	9762	9939	650	-	.	ID="RND-1_FAMILY-221";Tend="1811";Tstart="1629";shortTE="F";uid="0099427d-6546-4994-b2af-aa94ab8c878d"
JACXSJ010001629.1	RepeatMasker	Unknown	19910	20278	2529	-	.	ID="RND-1_FAMILY-76";Tend="1273";Tstart="908";shortTE="F";uid="43e03eb8-c169-48cc-85d0-5625726ce545"
JACXSJ010001629.1	RepeatMasker	DNA/hAT-hAT19	3759	3915	541	-	.	ID="HAT-N5_AP";Tend="648";Tstart="491";shortTE="F";uid="d40a1857-254e-4b8d-9b97-491ac3d018bc"
JACXSJ010001629.1	RepeatMasker	Unknown	49831	50236	698	-	.	ID="RND-1_FAMILY-214";Tend="527";Tstart="136";shortTE="F";uid="0f33a40a-8d67-4984-8830-2d0c9f7b696f"
JACXSJ010001629.1	RepeatMasker	DNA/hAT?	54140	54373	1375	-	.	ID="DNA8-60_AP";Tend="315";Tstart="83";shortTE="F";uid="80dc25ba-4c00-4689-9a93-0ff48edbdd9c"
JACXSJ010001629.1	RepeatMasker	Unknown	73423	74517	2707	-	.	ID="RND-1_FAMILY-98";Tend="1322";Tstart="246";shortTE="F";uid="b2c85276-1322-4e0c-997c-f0feb85b40ee"
JACXSJ010001629.1	RepeatMasker	Retroposon?	36137	36877	2638	-	.	ID="RND-6_FAMILY-614";Tend="1531";Tstart="816";shortTE="F";uid="726959bf-11ee-4a11-90d6-62d83fccf279"
JACXSJ010001629.1	RepeatMasker	DNA/hAT-hAT19	4307	4451	777	-	.	ID="hat-n7_ap";Tend="130";Tstart="1";shortTE="F";uid="e43530b0-7dbe-4156-93e4-cda8ae855532"
JACXSJ010001629.1	RepeatMasker	DNA	46424	46562	417	-	.	ID="RND-5_FAMILY-5909";Tend="1510";Tstart="1368";shortTE="F";uid="dbddc88b-48e4-4e5f-92c3-f4ba681315ee"
JACXSJ010001629.1	RepeatMasker	LINE/I-Jockey	867	2122	719	-	.	ID="RND-6_FAMILY-4812";Tend="2035";Tstart="782";shortTE="F";uid="1b7adbcb-9e0d-41e1-be50-0b14f1ec6ea4"
JACXSJ010001629.1	RepeatMasker	DNA/TcMar-Pogo	73089	73312	1440	-	.	ID="RND-5_FAMILY-488";Tend="1191";Tstart="958";shortTE="F";uid="7eac2167-225c-409f-8cdb-af5e7ba386e5"
JACXSJ010001629.1	RepeatMasker	DNA/hAT	42426	42797	1173	-	.	ID="RND-4_FAMILY-911";Tend="1445";Tstart="992";shortTE="F";uid="6318a679-a23e-4ce4-8393-1fafb910437b"
JACXSJ010001629.1	RepeatMasker	DNA/hAT-Charlie	22107	22439	1581	-	.	ID="RND-5_FAMILY-1409";Tend="1297";Tstart="949";shortTE="F";uid="58719bb4-497a-44bd-9fc8-eccfc679016b"
JACXSJ010001629.1	RepeatMasker	Unknown	49237	49381	662	-	.	ID="RND-1_FAMILY-214";Tend="751";Tstart="598";shortTE="F";uid="e302edf6-32c3-43f9-9d16-c27547f968d6"
JACXSJ010001629.1	RepeatMasker	DNA/Kolobok-E	24606	24895	661	-	.	ID="RND-6_FAMILY-2763";Tend="869";Tstart="581";shortTE="F";uid="8e8d2f9a-7c24-41d6-92a1-2b0f66aee65b"
JACXSJ010001629.1	RepeatMasker	RC/Helitron	10194	10748	2963	-	.	ID="RND-6_FAMILY-4228";Tend="1304";Tstart="699";shortTE="F";uid="b039d7ab-e95a-4533-9e64-cf978e76fc76"
JACXSJ010001629.1	RepeatMasker	DNA/TcMar-Pogo	73334	73466	610	-	.	ID="RND-5_FAMILY-9305";Tend="2218";Tstart="2081";shortTE="F";uid="2c34e09a-16a7-4a11-a4a3-28cfc1bcc581"
JACXSJ010001629.1	RepeatMasker	Unknown	52909	53203	1717	-	.	ID="RND-6_FAMILY-8669";Tend="1131";Tstart="837";shortTE="F";uid="5a968979-1a96-4243-8139-8e136bf50e2e"
JACXSJ010016290.1	RepeatMasker	DNA/MULE-MuDR	1	787	6536	+	.	ID="RND-5_FAMILY-8438";Tend="1586";Tstart="805";shortTE="F";uid="50e5f179-31f4-4723-903c-e8049efabaab"
JACXSJ010016290.1	RepeatMasker	DNA/Ginger-2	782	1054	2219	-	.	ID="RND-6_FAMILY-212";Tend="436";Tstart="163";shortTE="F";uid="c419cd14-423f-411d-acfa-42a57db38bb9"
JACXSJ010016291.1	RepeatMasker	DNA/Maverick	767	1168	981	+	.	ID="RND-5_FAMILY-553";Tend="1839";Tstart="1439";shortTE="F";uid="5a662905-44cb-46fd-9d07-f305c93b9270"
JACXSJ010016291.1	RepeatMasker	DNA/Maverick	1	602	1351	-	.	ID="rnd-1_family-265";Tend="735";Tstart="1";shortTE="F";uid="e41e0aa6-2bd9-40f6-abe2-9975183dc6ab"
JACXSJ010016291.1	RepeatMasker	DNA/Maverick	715	1155	590	-	.	ID="POLINTON-10_NVI";Tend="3146";Tstart="2707";shortTE="F";uid="69188ac4-2e84-455a-8d84-c7b02e4dbb35"
JACXSJ010016293.1	RepeatMasker	DNA/Maverick	3	570	2299	-	.	ID="rnd-6_family-4026";Tend="668";Tstart="1";shortTE="F";uid="8aca3064-a656-4199-9fa6-634aaabee0f3"
JACXSJ010016293.1	RepeatMasker	DNA/Maverick	810	1177	1659	-	.	ID="RND-1_FAMILY-286";Tend="1900";Tstart="1531";shortTE="F";uid="a3645a10-f4f6-4cf0-865d-ae6983b0805b"
JACXSJ010016294.1	RepeatMasker	DNA/hAT-Ac	39	1173	1028	+	.	ID="rnd-6_family-6921";Tend="1645";Tstart="475";shortTE="F";uid="ceecf294-cc4a-4e8c-bea5-400502519e14"
JACXSJ010016295.1	RepeatMasker	Unknown	244	389	415	+	.	ID="RND-5_FAMILY-4021";Tend="859";Tstart="705";shortTE="F";uid="c637b193-2376-4ee7-832b-7647f6f74355"
JACXSJ010016295.1	RepeatMasker	Unknown	580	831	2103	+	.	ID="RND-6_FAMILY-18011";Tend="1172";Tstart="918";shortTE="F";uid="8c1bb9f2-c79a-4e26-9556-2e0bb6508d75"
JACXSJ010016296.1	RepeatMasker	LINE/R1	761	1177	3269	+	.	ID="RND-6_FAMILY-5241";Tend="403";Tstart="1";shortTE="F";uid="8ceb386d-5d4e-4d89-bb6c-9220b4237c02"
JACXSJ010016297.1	RepeatMasker	DNA/PIF-Harbinger	1007	1177	466	+	.	ID="RND-6_FAMILY-12278";Tend="1072";Tstart="902";shortTE="F";uid="d2714055-8000-4957-a775-e6823d9f4dcc"
JACXSJ010016298.1	RepeatMasker	LINE/I-Jockey	1	710	2399	-	.	ID="RND-6_FAMILY-8945";Tend="1539";Tstart="827";shortTE="F";uid="759d3217-56f4-4cf4-9b80-e42512e867ea"
JACXSJ010016299.1	RepeatMasker	DNA/Maverick	1	1177	8478	-	.	ID="RND-6_FAMILY-640";Tend="1598";Tstart="428";shortTE="F";uid="76f594f2-0fcb-4cac-94db-549b56608212"
JACXSJ010000163.1	RepeatMasker	DNA/hAT-Tip100	193673	193949	797	+	.	ID="DNA8-28_AP";Tend="581";Tstart="343";shortTE="F";uid="8ffe6fdc-0ae4-4d41-b3f1-b5878cc157e8"
JACXSJ010000163.1	RepeatMasker	Unknown	351308	351864	2470	+	.	ID="RND-5_FAMILY-3171";Tend="1547";Tstart="911";shortTE="F";uid="a8dca719-9747-4f51-9b7a-ff350cb76f11"
JACXSJ010000163.1	RepeatMasker	DNA/hAT?	427799	428824	5561	+	.	ID="RND-1_FAMILY-11";Tend="2006";Tstart="984";shortTE="F";uid="fae75e43-a5ce-48a9-9e31-a22292e6e163"
JACXSJ010000163.1	RepeatMasker	DNA	428819	429269	1887	+	.	ID="DNA4-2_AP";Tend="768";Tstart="319";shortTE="F";uid="001233f5-a50d-4403-abea-442dd62b4143"
JACXSJ010000163.1	RepeatMasker	DNA	346220	346335	538	+	.	ID="dna4-2_ap";Tend="115";Tstart="1";shortTE="F";uid="164b58cd-4bfc-4886-9c80-043d7432b04b"
JACXSJ010000163.1	RepeatMasker	LINE/RTE-BovB	414115	414386	404	+	.	ID="RTE-29_LMI";Tend="2965";Tstart="2694";shortTE="F";uid="268634ce-285d-4169-82a1-de3bc4a931bb"
JACXSJ010000163.1	RepeatMasker	DNA/hAT-hAT19	279178	279297	758	+	.	ID="RND-1_FAMILY-99";Tend="1085";Tstart="963";shortTE="F";uid="51a1ce41-246e-4f04-acf4-91bc20147dd2"
JACXSJ010000163.1	RepeatMasker	Unknown	580789	581154	2287	+	.	ID="RND-5_FAMILY-10855";Tend="1337";Tstart="943";shortTE="F";uid="bea44956-b083-4e2b-b78e-0ebcf256cfa6"
JACXSJ010000163.1	RepeatMasker	DNA/hAT-hAT19	493244	493733	2432	+	.	ID="RND-5_FAMILY-4572";Tend="1416";Tstart="886";shortTE="F";uid="c04e92d1-23dc-4a0b-bfff-1a78fe565c29"
JACXSJ010000163.1	RepeatMasker	DNA	294719	294903	646	+	.	ID="DNA4-2_AP";Tend="768";Tstart="586";shortTE="F";uid="d2a1e8e1-1424-4114-b4fe-81d51529e68e"
JACXSJ010000163.1	RepeatMasker	DNA	206322	206621	719	+	.	ID="DNA4-3_AP";Tend="607";Tstart="326";shortTE="F";uid="c656a5c1-1a31-46f1-8cf7-950971f5be57"
JACXSJ010000163.1	RepeatMasker	DNA	568930	569713	3090	+	.	ID="DNA4-2_AP";Tend="766";Tstart="4";shortTE="F";uid="76be6f09-6073-4d8c-a2b5-736b08a34076"
JACXSJ010000163.1	RepeatMasker	DNA/TcMar-Tc1	40527	41002	2805	+	.	ID="RND-5_FAMILY-1747";Tend="1457";Tstart="978";shortTE="F";uid="805b62d2-d659-4fae-875e-cce2f9159f8b"
JACXSJ010000163.1	RepeatMasker	DNA	570839	571066	1330	+	.	ID="RND-5_FAMILY-2287";Tend="1047";Tstart="823";shortTE="F";uid="a24e8b3e-6827-488b-b4e0-b66da791204e"
JACXSJ010000163.1	RepeatMasker	DNA/MULE-MuDR	161605	161735	446	+	.	ID="RND-6_FAMILY-6117";Tend="820";Tstart="663";shortTE="F";uid="c17571f5-d6b8-4fde-8ed8-3a0dd00ee071"
JACXSJ010000163.1	RepeatMasker	DNA	490630	490984	1027	+	.	ID="DNA4-3_AP";Tend="614";Tstart="268";shortTE="F";uid="a0705ea2-103c-4de0-96e0-1eb36d6ebcd0"
JACXSJ010000163.1	RepeatMasker	RC/Helitron	174172	174276	475	+	.	ID="RND-1_FAMILY-7";Tend="1720";Tstart="1614";shortTE="F";uid="4d4cc445-0a42-4a4c-8808-49f53b0bbe2c"
JACXSJ010000163.1	RepeatMasker	DNA/TcMar-Tc1	22447	22898	2461	+	.	ID="RND-5_FAMILY-1747";Tend="1458";Tstart="992";shortTE="F";uid="74dadd7f-4f17-4b53-a9e0-9c36c7d82bb2"
JACXSJ010000163.1	RepeatMasker	Retroposon?	159238	159546	464	+	.	ID="SINE2-2_AP";Tend="736";Tstart="426";shortTE="F";uid="b7dde420-dfb1-45c4-904e-a0fbef8ede0b"
JACXSJ010000163.1	RepeatMasker	DNA	20141	20302	679	+	.	ID="dna4-2_ap";Tend="766";Tstart="598";shortTE="F";uid="26842079-daca-46a5-a78a-b24cca0255f4"
JACXSJ010000163.1	RepeatMasker	Unknown	229178	229363	726	+	.	ID="RND-6_FAMILY-11924";Tend="1106";Tstart="920";shortTE="F";uid="51c14068-3ae1-4e88-bb18-02553103727e"
JACXSJ010000163.1	RepeatMasker	Unknown	508310	508560	420	+	.	ID="RND-1_FAMILY-63";Tend="1069";Tstart="819";shortTE="F";uid="236489e1-2a1c-4f98-a9a7-252f0fcc655c"
JACXSJ010000163.1	RepeatMasker	RC/Helitron	249793	252031	16195	+	.	ID="RND-1_FAMILY-73";Tend="2636";Tstart="382";shortTE="F";uid="dfccb278-e620-4489-87c6-9b3a4efe9939"
JACXSJ010000163.1	RepeatMasker	DNA/hAT-hAT19	132642	132896	446	+	.	ID="HAT-1_RPR";Tend="1444";Tstart="1195";shortTE="F";uid="3ab5f53c-0019-4551-9fae-fa1f89900b56"
JACXSJ010000163.1	RepeatMasker	DNA/hAT-hAT19	431146	431651	2236	+	.	ID="RND-1_FAMILY-99";Tend="1480";Tstart="942";shortTE="F";uid="f9feaf20-d4e9-4d64-80ab-b1d222395d0d"
JACXSJ010000163.1	RepeatMasker	Unknown	571077	571241	761	+	.	ID="RND-6_FAMILY-17418";Tend="1144";Tstart="989";shortTE="F";uid="516b441a-c8f9-44c3-9924-67e892770dba"
JACXSJ010000163.1	RepeatMasker	DNA/MULE-MuDR	304105	305310	1920	+	.	ID="RND-6_FAMILY-6117";Tend="1972";Tstart="834";shortTE="F";uid="466d5052-36fa-4104-9c51-8371a0acf41f"
JACXSJ010000163.1	RepeatMasker	DNA	366364	367589	6664	+	.	ID="RND-6_FAMILY-1885";Tend="1839";Tstart="656";shortTE="F";uid="70641817-e8d4-4212-b222-88e560e80826"
JACXSJ010000163.1	RepeatMasker	Unknown	133569	133903	1093	+	.	ID="RND-6_FAMILY-7423";Tend="1382";Tstart="947";shortTE="F";uid="7aadfaa6-675f-4a7f-98f6-3f57f952d517"
JACXSJ010000163.1	RepeatMasker	Unknown	581158	581351	1095	+	.	ID="RND-6_FAMILY-27978";Tend="1221";Tstart="1011";shortTE="F";uid="c8ab8fd6-5c11-4ecd-bf38-1f0f0c79270d"
JACXSJ010000163.1	RepeatMasker	DNA/Ginger	369425	370155	1931	+	.	ID="RND-6_FAMILY-2859";TEgroup="ctg_163%7CRND-6_FAMILY-2859%7C4";Tend="2494";Tstart="816";shortTE="F";uid="5b08eac4-a4bd-4358-b52d-738d1dc23de0"
JACXSJ010000163.1	RepeatMasker	DNA	223566	223912	1259	+	.	ID="DNA4-3_AP";Tend="454";Tstart="61";shortTE="F";uid="4fc78613-327c-4cc9-9335-39181003ae8e"
JACXSJ010000163.1	RepeatMasker	DNA	44246	44471	832	+	.	ID="DNA8-27_AP";Tend="484";Tstart="180";shortTE="F";uid="5af51e9d-59ff-40f1-9880-25b0f58627e3"
JACXSJ010000163.1	RepeatMasker	DNA/Ginger-1	306761	307070	818	+	.	ID="RND-6_FAMILY-5348";Tend="1284";Tstart="982";shortTE="F";uid="397253a8-39df-4940-a74e-fbe92423aa00"
JACXSJ010000163.1	RepeatMasker	Unknown	189186	189361	747	+	.	ID="RND-6_FAMILY-1295";Tend="1148";Tstart="980";shortTE="F";uid="1dfaab4e-49aa-4dbe-aca3-9d063c4b6ad3"
JACXSJ010000163.1	RepeatMasker	DNA/Kolobok-E	323317	323437	417	+	.	ID="KOLOBOKE-4_AP";Tend="2692";Tstart="2573";shortTE="F";uid="7f544f15-d6aa-42d8-a43a-a5871da854ea"
JACXSJ010000163.1	RepeatMasker	DNA/hAT-Tip100	68171	68401	1461	+	.	ID="RND-1_FAMILY-37";Tend="1114";Tstart="893";shortTE="F";uid="cb266378-a67e-4931-a146-69b005879283"
JACXSJ010000163.1	RepeatMasker	DNA/hAT-Tip100	564720	564938	632	+	.	ID="HAT-N16_AP";Tend="264";Tstart="5";shortTE="F";uid="da9a9416-4468-4c2f-8952-7bfacaefe9c2"
JACXSJ010000163.1	RepeatMasker	Unknown	188443	188825	1964	+	.	ID="RND-1_FAMILY-180";Tend="1282";Tstart="929";shortTE="F";uid="73ec6260-4d07-4e6a-a024-4eb66322fe33"
JACXSJ010000163.1	RepeatMasker	DNA	445544	446307	3222	+	.	ID="DNA4-2_AP";Tend="768";Tstart="1";shortTE="F";uid="e1c38955-a089-4167-a51b-be1f0fce2297"
JACXSJ010000163.1	RepeatMasker	DNA/Ginger-1	301964	302632	3950	+	.	ID="RND-6_FAMILY-313";Tend="1431";Tstart="776";shortTE="F";uid="85f6ea3b-b5fb-4c93-8130-fb1d6222448c"
JACXSJ010000163.1	RepeatMasker	DNA/hAT-Charlie	319435	319963	1546	+	.	ID="DNA8-86_AP";Tend="466";Tstart="1";shortTE="F";uid="a45b9609-29ef-49cb-b08e-5ed57edd6f53"
JACXSJ010000163.1	RepeatMasker	DNA	581753	582258	756	+	.	ID="DNA4-3_AP";Tend="635";Tstart="49";shortTE="F";uid="0d1422f3-79f8-4543-812b-69fe921bccfa"
JACXSJ010000163.1	RepeatMasker	DNA/Ginger-1	307490	307792	1815	+	.	ID="rnd-6_family-313";Tend="2441";Tstart="2183";shortTE="F";uid="68ef868e-f1d7-4b0b-9b44-4c0c92fa7d43"
JACXSJ010000163.1	RepeatMasker	DNA/Kolobok-E	390556	390714	633	+	.	ID="RND-6_FAMILY-1681";Tend="1742";Tstart="1585";shortTE="F";uid="9cda5882-8abd-4ec0-9118-e67150dc4a10"
JACXSJ010000163.1	RepeatMasker	Unknown	570633	570815	568	+	.	ID="RND-6_FAMILY-1295";Tend="1148";Tstart="982";shortTE="F";uid="547f16d7-4e83-410e-b41f-0ef4526f3861"
JACXSJ010000163.1	RepeatMasker	Unknown	239459	239860	2509	+	.	ID="RND-1_FAMILY-74";Tend="1370";Tstart="970";shortTE="F";uid="9b955138-a5e7-4b2d-b775-6979743c69c6"
JACXSJ010000163.1	RepeatMasker	DNA/TcMar-m44	461673	461820	624	+	.	ID="dnax-3b_ap";Tend="138";Tstart="1";shortTE="F";uid="383df16f-dbd4-43ad-82b8-00b17d661fc9"
JACXSJ010000163.1	RepeatMasker	DNA	463599	464061	1026	+	.	ID="DNA8-31_AP";Tend="595";Tstart="37";shortTE="F";uid="882ebeb7-c56a-484c-967c-865880924107"
JACXSJ010000163.1	RepeatMasker	DNA/Ginger	556675	556905	525	+	.	ID="RND-6_FAMILY-2859";Tend="2215";Tstart="1986";shortTE="F";uid="ddd4cc47-c26c-4436-8be4-4d806b5fb5d7"
JACXSJ010000163.1	RepeatMasker	DNA	324676	325408	3016	+	.	ID="DNA4-2_AP";Tend="768";Tstart="1";shortTE="F";uid="7184ad1b-6f3b-4d93-a2f9-ff71d9dffb49"
JACXSJ010000163.1	RepeatMasker	DNA/hAT-Tip100	480574	480754	933	+	.	ID="RND-1_FAMILY-27";Tend="1587";Tstart="1430";shortTE="F";uid="488d8e26-2916-4a39-8656-ba2ce8b6d95b"
JACXSJ010000163.1	RepeatMasker	DNA	348215	348630	1151	+	.	ID="DNA8-31_AP";Tend="486";Tstart="1";shortTE="F";uid="ddf65672-fdfd-46d7-882f-d8cf150651f7"
JACXSJ010000163.1	RepeatMasker	DNA/hAT-Ac	184870	185361	1092	+	.	ID="RND-4_FAMILY-36";Tend="1331";Tstart="916";shortTE="F";uid="b2beab6a-5d39-41b4-a86a-1a31d8044565"
JACXSJ010000163.1	RepeatMasker	LINE/I-Jockey	603146	603342	651	+	.	ID="RND-6_FAMILY-7782";Tend="843";Tstart="647";shortTE="F";uid="6134ba8c-d331-4c40-ad49-79bf0fd4af4a"
JACXSJ010000163.1	RepeatMasker	DNA/MULE-MuDR	161028	161179	626	+	.	ID="RND-6_FAMILY-6117";Tend="662";Tstart="523";shortTE="F";uid="d304853d-dc0e-4ec2-814c-232acbafc040"
JACXSJ010000163.1	RepeatMasker	Unknown	355821	356120	1538	+	.	ID="RND-4_FAMILY-817";Tend="1243";Tstart="921";shortTE="F";uid="5c838a19-7980-4108-807e-56f7d65b538d"
JACXSJ010000163.1	RepeatMasker	DNA/hAT-hAT19	128143	128542	2676	+	.	ID="RND-5_FAMILY-1757";Tend="862";Tstart="477";shortTE="F";uid="d86e67d5-e3de-4979-8383-3c88bea2803a"
JACXSJ010000163.1	RepeatMasker	RC/Helitron	575989	576265	1853	+	.	ID="RND-1_FAMILY-7";Tend="2024";Tstart="1744";shortTE="F";uid="1b6e6127-cddc-4882-9cd6-5a0e63b7ce84"
JACXSJ010000163.1	RepeatMasker	DNA/TcMar-Tc1	312924	313086	816	+	.	ID="RND-5_FAMILY-1747";Tend="1157";Tstart="993";shortTE="F";uid="4f8febba-795c-4e33-ab26-27f4fdf89873"
JACXSJ010000163.1	RepeatMasker	DNA/Kolobok-E	593391	593670	459	+	.	ID="KOLOBOKE-3_AP";Tend="2104";Tstart="1805";shortTE="F";uid="82b1cd43-3af2-456b-85a4-cadd01d099c8"
JACXSJ010000163.1	RepeatMasker	DNA/MULE-MuDR	517001	517206	532	+	.	ID="RND-5_FAMILY-4448";Tend="2221";Tstart="2029";shortTE="F";uid="0ecfade8-6b53-44f3-b916-44dc841adb42"
JACXSJ010000163.1	RepeatMasker	Unknown	201753	201965	1163	+	.	ID="RND-6_FAMILY-6584";Tend="1459";Tstart="1262";shortTE="F";uid="0ab2f016-2a1a-4014-8774-eeaf19209c04"
JACXSJ010000163.1	RepeatMasker	Unknown	448078	448226	621	+	.	ID="RND-1_FAMILY-106";Tend="1130";Tstart="949";shortTE="F";uid="7159c7d5-ceca-4d57-97d6-957ad9035a47"
JACXSJ010000163.1	RepeatMasker	DNA/hAT-Tip100	104011	104429	2402	+	.	ID="RND-4_FAMILY-324";Tend="1345";Tstart="937";shortTE="F";uid="e959d439-b002-4187-9eb0-7a28b624342a"
JACXSJ010000163.1	RepeatMasker	DNA/Kolobok-E	542498	542737	445	+	.	ID="RND-6_FAMILY-1681";Tend="2009";Tstart="1748";shortTE="F";uid="5994a344-f906-4189-9ced-f123b8fe016d"
JACXSJ010000163.1	RepeatMasker	DNA	299527	300153	814	+	.	ID="DNA4-2_AP";TEgroup="ctg_163%7CDNA4-2_AP%7C1";Tend="768";Tstart="422";shortTE="F";uid="ed2ef391-ca37-421e-b120-df73a002d4e8"
JACXSJ010000163.1	RepeatMasker	DNA/hAT-Charlie	75065	75480	2331	+	.	ID="RND-4_FAMILY-215";Tend="1256";Tstart="851";shortTE="F";uid="fa911490-26d6-4d71-a1d1-a979f15a43f3"
JACXSJ010000163.1	RepeatMasker	DNA/hAT-hAT19	189715	189907	493	+	.	ID="RND-1_FAMILY-140";Tend="1906";Tstart="1731";shortTE="F";uid="a341065a-4103-42b8-861a-afbdb675b8b0"
JACXSJ010000163.1	RepeatMasker	Unknown	412886	413148	1582	+	.	ID="RND-5_FAMILY-4030";Tend="1197";Tstart="942";shortTE="F";uid="9ea5f816-ec00-4e68-a123-0dcdea830a91"
JACXSJ010000163.1	RepeatMasker	DNA/Kolobok-E	565000	565102	437	+	.	ID="KOLOBOKE-1_AP";Tend="4833";Tstart="4728";shortTE="F";uid="7c5a9bfe-2dc8-4d2f-bde7-b754ae10c612"
JACXSJ010000163.1	RepeatMasker	LINE/R1	254573	254829	1047	+	.	ID="RND-6_FAMILY-5290";Tend="1347";Tstart="1094";shortTE="F";uid="d3f52970-3831-43bf-8c03-425d7028f230"
JACXSJ010000163.1	RepeatMasker	DNA/Ginger	444059	444386	2043	+	.	ID="RND-6_FAMILY-2859";Tend="1732";Tstart="1405";shortTE="F";uid="c11d8920-fd56-4ff3-ad63-ea42c21bc218"
JACXSJ010000163.1	RepeatMasker	DNA	531944	532568	1853	+	.	ID="DNA4-3_AP";Tend="635";Tstart="1";shortTE="F";uid="2edde254-7a6b-4e93-a254-fb761f59d081"
JACXSJ010000163.1	RepeatMasker	LINE/CR1	102001	102517	517	+	.	ID="RND-6_FAMILY-3757";Tend="2108";Tstart="1574";shortTE="F";uid="11fe274d-cb32-4b66-93a1-4a4e73647e92"
JACXSJ010000163.1	RepeatMasker	LINE/I-Jockey	284485	285056	605	+	.	ID="RND-5_FAMILY-1105";Tend="1226";Tstart="635";shortTE="F";uid="fe4c2520-d480-4c89-89ad-3fb1d43d6ac5"
JACXSJ010000163.1	RepeatMasker	DNA/Ginger-1	420142	420574	1771	+	.	ID="RND-6_FAMILY-313";Tend="2446";Tstart="1997";shortTE="F";uid="a6b252f3-97e0-4726-bbd2-1602c753646c"
JACXSJ010000163.1	RepeatMasker	LINE/CR1	228904	229020	403	+	.	ID="RND-6_FAMILY-4485";Tend="1777";Tstart="1664";shortTE="F";uid="1a783458-716f-4467-bad1-8646b13fd4ce"
JACXSJ010000163.1	RepeatMasker	DNA/TcMar-Tc1	28843	29279	2719	+	.	ID="RND-5_FAMILY-1747";Tend="1431";Tstart="993";shortTE="F";uid="54a856a9-2da5-4b82-8b0f-79a1e2b1df49"
JACXSJ010000163.1	RepeatMasker	DNA/Ginger	421027	421222	738	+	.	ID="RND-6_FAMILY-2859";Tend="2435";Tstart="2243";shortTE="F";uid="903acd57-c456-4f2f-a8de-08ad728ea008"
JACXSJ010000163.1	RepeatMasker	DNA	183905	184096	714	+	.	ID="DNA4-3_AP";Tend="635";Tstart="421";shortTE="F";uid="7a953979-4084-4fbc-86b0-f4a5951346ef"
JACXSJ010000163.1	RepeatMasker	DNA/TcMar-m44	394825	394970	493	+	.	ID="dnax-3b_ap";Tend="138";Tstart="3";shortTE="F";uid="31ffe312-15eb-4208-b522-5edc4342bb19"
JACXSJ010000163.1	RepeatMasker	DNA/hAT-Ac	328887	329568	1790	+	.	ID="DNA8-99_AP";Tend="758";Tstart="13";shortTE="F";uid="b7e2a19a-542f-4f03-9e14-9bb111ee0c7f"
JACXSJ010000163.1	RepeatMasker	DNA/hAT	37101	37583	3007	+	.	ID="RND-5_FAMILY-1497";Tend="1406";Tstart="925";shortTE="F";uid="63d58447-b7d2-47b9-a522-ca182936c53a"
JACXSJ010000163.1	RepeatMasker	DNA/Ginger-1	183240	183554	1003	+	.	ID="RND-6_FAMILY-5348";Tend="1291";Tstart="986";shortTE="F";uid="21edd869-84cd-45c3-a87e-09ec2a6e8a3e"
JACXSJ010000163.1	RepeatMasker	Unknown	586828	587457	414	+	.	ID="RND-6_FAMILY-28583";Tend="2006";Tstart="1392";shortTE="F";uid="02e7184d-4027-4e43-9907-fbd799528a45"
JACXSJ010000163.1	RepeatMasker	Unknown	472996	473261	511	+	.	ID="RND-6_FAMILY-1636";Tend="1745";Tstart="1453";shortTE="F";uid="a0667002-2bd5-44ec-8bad-81f2d4a6a147"
JACXSJ010000163.1	RepeatMasker	DNA/MULE-MuDR	471309	472091	6500	+	.	ID="RND-6_FAMILY-10845";Tend="1649";Tstart="850";shortTE="F";uid="9009280c-9b6d-4b2a-bdb4-625a488f98af"
JACXSJ010000163.1	RepeatMasker	DNA/Ginger	148047	148558	531	+	.	ID="RND-6_FAMILY-2859";TEgroup="ctg_163%7CRND-6_FAMILY-2859%7C1";Tend="2443";Tstart="2015";shortTE="F";uid="6414cbf2-6a0f-4e0f-900c-c14b6f904308"
JACXSJ010000163.1	RepeatMasker	DNA/TcMar-Tc1	313389	313701	1712	+	.	ID="RND-5_FAMILY-1747";TEgroup="ctg_163%7CRND-5_FAMILY-1747%7C1";Tend="1457";Tstart="962";shortTE="F";uid="7a9034a4-a6cf-4f0f-ade4-58c92ddec332"
JACXSJ010000163.1	RepeatMasker	DNA/hAT-Blackjack	363836	364121	509	+	.	ID="RND-6_FAMILY-20370";Tend="1500";Tstart="1235";shortTE="F";uid="f513ee28-d443-4b03-9ea1-3d3c7f858997"
JACXSJ010000163.1	RepeatMasker	DNA/hAT-Tip100	512366	512604	409	+	.	ID="RND-6_FAMILY-2385";TEgroup="ctg_163%7CRND-6_FAMILY-2385%7C1";Tend="1177";Tstart="953";shortTE="T";uid="8d60c810-c3d1-4efc-accf-28c93c634a6a"
JACXSJ010000163.1	RepeatMasker	Unknown	18100	18260	759	+	.	ID="RND-5_FAMILY-3390";Tend="2503";Tstart="2340";shortTE="F";uid="bb9318be-4e02-4a50-8849-c8cf88e3c90b"
JACXSJ010000163.1	RepeatMasker	DNA	44946	45138	726	+	.	ID="DNA8-27_AP";Tend="728";Tstart="528";shortTE="F";uid="17938675-81ce-42e0-8782-705b0571f5f0"
JACXSJ010000163.1	RepeatMasker	DNA/Ginger	459931	460193	685	+	.	ID="RND-6_FAMILY-2859";Tend="1114";Tstart="848";shortTE="F";uid="55c03ecd-bddf-460e-9196-fd1eebc93f42"
JACXSJ010000163.1	RepeatMasker	DNA/hAT?	316856	317021	717	+	.	ID="RND-5_FAMILY-2709";Tend="1533";Tstart="1377";shortTE="F";uid="02c550ce-85f3-42cb-9eea-04e2e252aa24"
JACXSJ010000163.1	RepeatMasker	DNA/Ginger	164408	164692	532	+	.	ID="RND-6_FAMILY-2859";Tend="1295";Tstart="1026";shortTE="F";uid="4dfb28bd-97a4-45df-9392-b749fb6e179b"
JACXSJ010000163.1	RepeatMasker	LINE/I	512076	512320	879	+	.	ID="RND-5_FAMILY-7620";Tend="931";Tstart="687";shortTE="F";uid="0ae07eab-de94-4379-bdf5-969f10a7762c"
JACXSJ010000163.1	RepeatMasker	DNA/MULE-MuDR	132463	132566	604	+	.	ID="RND-6_FAMILY-4674";Tend="1566";Tstart="1461";shortTE="F";uid="32b6f736-e56f-4153-9959-3abc5e03375b"
JACXSJ010000163.1	RepeatMasker	DNA/Ginger	479401	480566	6135	+	.	ID="RND-6_FAMILY-2859";TEgroup="ctg_163%7CRND-6_FAMILY-2859%7C6";Tend="2486";Tstart="1123";shortTE="F";uid="a61b0c96-bb6b-4e93-8b3a-7dbdd839db3e"
JACXSJ010000163.1	RepeatMasker	Unknown	295447	296066	2729	+	.	ID="RND-5_FAMILY-891";Tend="1657";Tstart="1005";shortTE="F";uid="5823dd8b-4588-4905-b562-8f48e1bf61df"
JACXSJ010000163.1	RepeatMasker	Unknown	182698	182972	1208	+	.	ID="RND-1_FAMILY-12";Tend="1147";Tstart="910";shortTE="F";uid="ecb95800-97d9-4cf9-96b5-673da06202c6"
JACXSJ010000163.1	RepeatMasker	DNA/Kolobok-E	222085	222635	535	+	.	ID="KOLOBOKE-2_AP";Tend="2124";Tstart="1555";shortTE="F";uid="c560094d-031c-4f57-b641-89c1fdb58a10"
JACXSJ010000163.1	RepeatMasker	DNA/hAT?	341460	342088	4573	+	.	ID="RND-1_FAMILY-11";Tend="1586";Tstart="956";shortTE="F";uid="6fcebc00-b4fc-41c9-9b6d-829ce5bb4e0f"
JACXSJ010000163.1	RepeatMasker	DNA	33267	33692	1647	+	.	ID="DNA4-2_AP";Tend="459";Tstart="1";shortTE="F";uid="225b3d6e-1d66-4111-84fc-69b0378df78e"
JACXSJ010000163.1	RepeatMasker	DNA	16299	16661	511	+	.	ID="DNA4-2_AP";Tend="597";Tstart="196";shortTE="F";uid="4b47712f-18e7-4c5f-af71-2fe07cddef2a"
JACXSJ010000163.1	RepeatMasker	DNA/Ginger-1	169223	170386	4836	+	.	ID="RND-6_FAMILY-313";Tend="2441";Tstart="1176";shortTE="F";uid="e4f2d9d0-7582-47cf-a5c8-d45ef5857c42"
JACXSJ010000163.1	RepeatMasker	DNA/PiggyBac	488103	488315	431	+	.	ID="RND-6_FAMILY-10738";Tend="1282";Tstart="1063";shortTE="F";uid="05cf072f-ffc4-480f-9278-bb16040c2ba5"
JACXSJ010000163.1	RepeatMasker	DNA	371962	372789	1525	+	.	ID="DNA4-2_AP";Tend="769";Tstart="1";shortTE="F";uid="d9a5a8a9-e0eb-4b27-833a-b6b0965fa18c"
JACXSJ010000163.1	RepeatMasker	DNA/hAT	225201	225350	444	+	.	ID="DNA8-68_AP";Tend="147";Tstart="7";shortTE="F";uid="f30edc00-0465-4ee2-a5a7-bbf65898d252"
JACXSJ010000163.1	RepeatMasker	DNA/Ginger-1	346641	347247	802	+	.	ID="RND-6_FAMILY-313";Tend="1672";Tstart="1058";shortTE="F";uid="31ac6e2e-b0d1-4a72-83a4-a579c6e53e7f"
JACXSJ010000163.1	RepeatMasker	DNA/MULE-MuDR	78136	78451	1207	+	.	ID="RND-6_FAMILY-20621";Tend="1113";Tstart="778";shortTE="F";uid="6d14dac7-8257-40ef-9451-69d48efb2fd2"
JACXSJ010000163.1	RepeatMasker	RC/Helitron	565712	566026	1179	+	.	ID="RND-5_FAMILY-7613";Tend="1845";Tstart="1530";shortTE="F";uid="9d044c84-04c1-4278-bffc-2a2a0e7e467d"
JACXSJ010000163.1	RepeatMasker	DNA	342917	343632	2635	+	.	ID="DNA4-2_AP";Tend="769";Tstart="93";shortTE="F";uid="20dcad86-0af0-488b-97e9-54157ca12e16"
JACXSJ010000163.1	RepeatMasker	Unknown	575060	575352	1142	+	.	ID="RND-6_FAMILY-17418";Tend="1211";Tstart="923";shortTE="F";uid="e2f61c1a-c402-481b-84c9-8997bf7b0646"
JACXSJ010000163.1	RepeatMasker	DNA/hAT-Charlie	296158	296473	1894	+	.	ID="RND-6_FAMILY-3585";Tend="1210";Tstart="908";shortTE="F";uid="6526d72b-f303-4233-857b-b3aa246a6de7"
JACXSJ010000163.1	RepeatMasker	DNA/hAT-Ac	466664	466861	473	+	.	ID="RND-6_FAMILY-355";Tend="1362";Tstart="1166";shortTE="F";uid="2ee8ba8b-153d-49f9-bf7a-a6c4b2e17b66"
JACXSJ010000163.1	RepeatMasker	DNA/MULE-NOF	303764	303900	431	+	.	ID="RND-6_FAMILY-12318";Tend="1069";Tstart="944";shortTE="F";uid="f0d0f7fb-4fdd-464a-a211-4f105c4e3e0b"
JACXSJ010000163.1	RepeatMasker	DNA	11379	11657	1293	+	.	ID="RND-6_FAMILY-5848";Tend="1197";Tstart="958";shortTE="F";uid="337caf58-cea0-4857-9efb-630ff107be7a"
JACXSJ010000163.1	RepeatMasker	DNA/hAT-Charlie	590370	590795	1365	+	.	ID="RND-4_FAMILY-1429";Tend="1454";Tstart="989";shortTE="F";uid="722f52f2-9761-4306-b560-5ab5b3ddcf31"
JACXSJ010000163.1	RepeatMasker	DNA/TcMar-Tc1	508890	509962	1786	+	.	ID="RND-5_FAMILY-6589";Tend="1635";Tstart="579";shortTE="F";uid="11d0e158-5646-4517-94cd-a2842430f239"
JACXSJ010000163.1	RepeatMasker	DNA/hAT	584665	585430	3340	+	.	ID="RND-5_FAMILY-5290";Tend="1755";Tstart="941";shortTE="F";uid="39381406-97e4-4d10-9137-74a868366b71"
JACXSJ010000163.1	RepeatMasker	Retroposon?	541433	542114	983	+	.	ID="SINE2-2_AP";Tend="673";Tstart="1";shortTE="F";uid="5d6737bc-6f8f-48d9-bfa3-754a730c6873"
JACXSJ010000163.1	RepeatMasker	DNA/TcMar-Tc1	144537	145175	4370	+	.	ID="RND-5_FAMILY-7325";Tend="1596";Tstart="951";shortTE="F";uid="41d6a35f-f90c-4a17-8807-b7a24a75de03"
JACXSJ010000163.1	RepeatMasker	DNA/Ginger-1	447764	447915	410	+	.	ID="RND-6_FAMILY-10325";Tend="1479";Tstart="1349";shortTE="F";uid="7ea06b51-6d6b-49a4-83bc-4f6eca7750d9"
JACXSJ010000163.1	RepeatMasker	DNA/Ginger-1	390080	390592	526	+	.	ID="RND-6_FAMILY-8533";Tend="2226";Tstart="1695";shortTE="F";uid="6eb59736-66b9-4fe4-997d-1dfc45f16b22"
JACXSJ010000163.1	RepeatMasker	DNA	243344	243596	665	+	.	ID="DNA4-3_AP";Tend="610";Tstart="365";shortTE="F";uid="ce48bbf1-e5fb-4956-be49-31aa3ed4ebf5"
JACXSJ010000163.1	RepeatMasker	Unknown	351962	353052	3393	+	.	ID="RND-6_FAMILY-5271";Tend="1714";Tstart="731";shortTE="F";uid="1018172d-810b-4373-ae73-58b9bd855816"
JACXSJ010000163.1	RepeatMasker	DNA/Ginger	578286	578922	2041	+	.	ID="RND-6_FAMILY-2859";Tend="1512";Tstart="887";shortTE="F";uid="17c840f4-75de-40d0-a7d9-eb9ea211f96c"
JACXSJ010000163.1	RepeatMasker	DNA/MULE-MuDR	78487	78635	520	+	.	ID="RND-1_FAMILY-150";Tend="526";Tstart="347";shortTE="F";uid="e9b75441-65d3-48a7-b336-0ac9c5212132"
JACXSJ010000163.1	RepeatMasker	Unknown	309484	310974	5255	+	.	ID="RND-5_FAMILY-1341";Tend="2442";Tstart="957";shortTE="F";uid="e06643b8-4e3a-4ee0-bd71-4b23f36ce789"
JACXSJ010000163.1	RepeatMasker	DNA/hAT-hAT19	128728	130416	6055	+	.	ID="rnd-6_family-8020";Tend="1940";Tstart="22";shortTE="F";uid="0f3eece6-4709-46f0-bf18-c5c106ca5f0b"
JACXSJ010000163.1	RepeatMasker	LINE/I-Jockey	124839	125117	687	+	.	ID="RND-6_FAMILY-5551";Tend="1497";Tstart="1219";shortTE="F";uid="5f4586ae-e4a2-4026-9593-4dd25009c5f5"
JACXSJ010000163.1	RepeatMasker	Unknown	82372	82502	568	+	.	ID="RND-6_FAMILY-1295";Tend="1114";Tstart="985";shortTE="F";uid="027555c5-c617-4587-8906-126a30b362cf"
JACXSJ010000163.1	RepeatMasker	DNA/hAT-Tip100	140499	140742	1447	+	.	ID="RND-1_FAMILY-97";Tend="1208";Tstart="953";shortTE="F";uid="f532dac9-f393-4db9-b6bd-389fff1618c4"
JACXSJ010000163.1	RepeatMasker	DNA	424417	424602	550	+	.	ID="RND-6_FAMILY-3235";Tend="804";Tstart="627";shortTE="F";uid="aa1bd743-7175-47f5-80bf-614c278cf102"
JACXSJ010000163.1	RepeatMasker	DNA/Ginger	464556	464658	652	-	.	ID="RND-6_FAMILY-2859";Tend="1009";Tstart="895";shortTE="F";uid="756c38eb-c389-433c-a3ab-23b8e597b821"
JACXSJ010000163.1	RepeatMasker	Unknown	354784	354974	547	-	.	ID="RND-1_FAMILY-106";Tend="1127";Tstart="948";shortTE="F";uid="5cde0fa3-6ed7-461d-96d4-d3a83581951a"
JACXSJ010000163.1	RepeatMasker	DNA	496435	496912	1319	-	.	ID="DNAX-2_AP";Tend="463";Tstart="1";shortTE="F";uid="de8ba6e9-78d0-4693-b12c-4ff00fcc6f91"
JACXSJ010000163.1	RepeatMasker	DNA	244330	245027	2527	-	.	ID="DNA4-2_AP";Tend="769";Tstart="1";shortTE="F";uid="0e42312e-86c5-4626-8952-c29070b3cb1a"
JACXSJ010000163.1	RepeatMasker	DNA/Ginger	429585	430016	1040	-	.	ID="RND-6_FAMILY-2859";Tend="2179";Tstart="1755";shortTE="F";uid="4ea2e0c1-b7fb-48b7-8c2d-1333d0db7617"
JACXSJ010000163.1	RepeatMasker	Unknown	131449	131773	468	-	.	ID="RND-6_FAMILY-3786";TEgroup="ctg_163%7CRND-6_FAMILY-3786%7C1";Tend="1482";Tstart="942";shortTE="F";uid="60105761-3f93-465a-bffd-7600bfd02eab"
JACXSJ010000163.1	RepeatMasker	DNA/hAT-Charlie	64008	65624	10801	-	.	ID="RND-6_FAMILY-8583";Tend="2797";Tstart="1220";shortTE="F";uid="a2644b45-b428-4ebe-901a-9d69cc4ea49e"
JACXSJ010000163.1	RepeatMasker	Unknown	225856	226069	826	-	.	ID="RND-6_FAMILY-3786";Tend="1146";Tstart="943";shortTE="F";uid="e1c1eb5d-bcd6-4007-b277-0ec6fbda2088"
JACXSJ010000163.1	RepeatMasker	DNA/hAT-Tip100	512395	512520	525	-	.	ID="RND-6_FAMILY-3568";Tend="1080";Tstart="954";shortTE="F";uid="e9778e11-1a58-4eeb-9123-2d254003f5cd"
JACXSJ010000163.1	RepeatMasker	RC/Helitron?	357233	357413	549	-	.	ID="RND-5_FAMILY-2405";Tend="1673";Tstart="1477";shortTE="F";uid="ba608bfb-e384-4c86-9fcb-e25aeb255e26"
JACXSJ010000163.1	RepeatMasker	DNA/Kolobok-E	578307	579271	1361	-	.	ID="KOLOBOKE-2_AP";Tend="2083";Tstart="1118";shortTE="F";uid="14262269-14ce-444f-ab45-61b31b7da0d1"
JACXSJ010000163.1	RepeatMasker	DNA/hAT-hATm	46632	46837	788	-	.	ID="RND-5_FAMILY-4820";Tend="1226";Tstart="1017";shortTE="F";uid="709a0230-e315-4cfc-9f7f-db0a00465785"
JACXSJ010000163.1	RepeatMasker	Unknown	139974	140467	2520	-	.	ID="RND-5_FAMILY-4616";Tend="1432";Tstart="932";shortTE="F";uid="015a9efb-1bf5-431e-8f70-2749aa284797"
JACXSJ010000163.1	RepeatMasker	DNA/Kolobok-E	444152	444425	978	-	.	ID="RND-6_FAMILY-6827";Tend="315";Tstart="63";shortTE="F";uid="19229376-6bbc-44e7-9792-cc8f2dc5e2ab"
JACXSJ010000163.1	RepeatMasker	DNA	367851	368145	2046	-	.	ID="RND-6_FAMILY-1885";Tend="941";Tstart="656";shortTE="F";uid="32242deb-20e9-4321-9971-215c3260798f"
JACXSJ010000163.1	RepeatMasker	DNA	77300	78006	2673	-	.	ID="DNA4-1_AP";Tend="813";Tstart="1";shortTE="F";uid="fa37c2ee-4518-4e8d-83b7-12021c28115d"
JACXSJ010000163.1	RepeatMasker	DNA	356113	356646	3013	-	.	ID="RND-6_FAMILY-8993";Tend="1515";Tstart="970";shortTE="F";uid="538be1a5-8558-4f93-9cda-d739c36f6add"
JACXSJ010000163.1	RepeatMasker	DNA/Ginger-1	444415	444733	1944	-	.	ID="RND-6_FAMILY-313";Tend="1072";Tstart="772";shortTE="F";uid="9a5842db-f701-4466-9086-8ef4d3948aaa"
JACXSJ010000163.1	RepeatMasker	DNA/Ginger	306808	307492	2877	-	.	ID="RND-6_FAMILY-2859";Tend="2490";Tstart="1761";shortTE="F";uid="17d3a299-451c-4a53-ba90-80c0f91a2c2f"
JACXSJ010000163.1	RepeatMasker	Unknown	419815	420159	2421	-	.	ID="RND-1_FAMILY-98";Tend="1295";Tstart="950";shortTE="F";uid="da5910ad-24fe-4ba0-b91f-42e27ef4f96f"
JACXSJ010000163.1	RepeatMasker	Unknown	169097	169215	615	-	.	ID="RND-5_FAMILY-4616";Tend="1063";Tstart="926";shortTE="F";uid="66d23b37-9acf-444b-82e0-2db6e7fbcf94"
JACXSJ010000163.1	RepeatMasker	DNA/MULE-MuDR	287068	287488	1187	-	.	ID="RND-5_FAMILY-722";TEgroup="ctg_163%7CRND-5_FAMILY-722%7C1";Tend="1784";Tstart="824";shortTE="F";uid="91fb832c-4183-431f-b193-9812509f6a0a"
JACXSJ010000163.1	RepeatMasker	DNA	185547	185930	824	-	.	ID="rnd-6_family-5059";Tend="1800";Tstart="1489";shortTE="F";uid="f96e2d4d-3929-4926-9763-6e9c06381c94"
JACXSJ010000163.1	RepeatMasker	Unknown	580432	580724	1358	-	.	ID="RND-5_FAMILY-1879";Tend="1324";Tstart="1044";shortTE="F";uid="c1a6b09b-2702-49de-8578-e7b326113991"
JACXSJ010000163.1	RepeatMasker	DNA/TcMar-Tc1	9622	10076	2760	-	.	ID="RND-5_FAMILY-1747";Tend="1458";Tstart="993";shortTE="F";uid="a04312dc-4f52-453a-9eff-3fc94470190d"
JACXSJ010000163.1	RepeatMasker	DNA/hAT-Charlie	567675	568346	2182	-	.	ID="RND-6_FAMILY-7018";TEgroup="ctg_163%7CRND-6_FAMILY-7018%7C1";Tend="2127";Tstart="277";shortTE="F";uid="09d87c7a-9411-47df-9729-41674eea18d6"
JACXSJ010000163.1	RepeatMasker	DNA	596686	597023	453	-	.	ID="TTAA2D_AP";Tend="369";Tstart="55";shortTE="F";uid="d39ffe60-fe7f-4ec7-9e4a-f426fd4a7921"
JACXSJ010000163.1	RepeatMasker	LINE/L2	565060	565689	2180	-	.	ID="RND-6_FAMILY-24093";Tend="1646";Tstart="1017";shortTE="F";uid="18de85c4-c9e4-469e-8501-a1bfbe6da837"
JACXSJ010000163.1	RepeatMasker	DNA	145166	145840	3565	-	.	ID="RND-6_FAMILY-3755";Tend="1211";Tstart="496";shortTE="F";uid="492f9161-15ef-4abf-8388-377915e1d80f"
JACXSJ010000163.1	RepeatMasker	LTR/Pao	303568	303762	822	-	.	ID="RND-6_FAMILY-37925";Tend="931";Tstart="772";shortTE="F";uid="00d4c77c-66ce-48b7-85ef-04528b13f635"
JACXSJ010000163.1	RepeatMasker	Unknown	163421	163642	671	-	.	ID="RND-5_FAMILY-4021";Tend="165";Tstart="1";shortTE="F";uid="eaac904f-9d43-4308-a14f-461bc2a1ad32"
JACXSJ010000163.1	RepeatMasker	DNA/Ginger	215023	215453	566	-	.	ID="RND-6_FAMILY-2859";TEgroup="ctg_163%7CRND-6_FAMILY-2859%7C2";Tend="2421";Tstart="816";shortTE="F";uid="9470c8b9-46fd-4726-a801-1505a2c421d4"
JACXSJ010000163.1	RepeatMasker	DNA/MULE-MuDR	426750	427795	7278	-	.	ID="RND-6_FAMILY-4344";Tend="2035";Tstart="936";shortTE="F";uid="43742540-83c7-454d-9741-2a0908754d57"
JACXSJ010000163.1	RepeatMasker	DNA/MULE-MuDR	217624	218068	1357	-	.	ID="RND-6_FAMILY-966";Tend="1281";Tstart="816";shortTE="F";uid="405d3f70-d7c9-4f7d-a1b9-969483c9dec7"
JACXSJ010000163.1	RepeatMasker	DNA/hAT-hAT19	349883	350080	883	-	.	ID="DNA8-90_AP";Tend="198";Tstart="1";shortTE="F";uid="21f61205-27bb-4a53-b1cc-912a052b922d"
JACXSJ010000163.1	RepeatMasker	LINE/L2	464712	465001	655	-	.	ID="RND-6_FAMILY-9492";Tend="1001";Tstart="718";shortTE="F";uid="b7fd9e5f-8e6d-4188-9487-5915b69295ff"
JACXSJ010000163.1	RepeatMasker	DNA/Ginger-1	496151	496428	1147	-	.	ID="RND-6_FAMILY-313";Tend="1182";Tstart="917";shortTE="F";uid="99b1f789-0724-46a6-86d2-6111d47bdb5c"
JACXSJ010000163.1	RepeatMasker	DNA/MULE-MuDR	172362	172899	2039	-	.	ID="RND-6_FAMILY-4674";Tend="1498";Tstart="909";shortTE="F";uid="c304e0a3-f6d2-4986-bacf-96a89ef9caa5"
JACXSJ010000163.1	RepeatMasker	Unknown	231408	231601	766	-	.	ID="RND-4_FAMILY-817";Tend="1199";Tstart="1023";shortTE="F";uid="69d05973-1642-4c88-ad21-765556ddb0a8"
JACXSJ010000163.1	RepeatMasker	LINE/L2	156951	157117	417	-	.	ID="RND-6_FAMILY-15814";Tend="1868";Tstart="1724";shortTE="F";uid="bf24b92f-5cef-4a2e-a339-df229fae6173"
JACXSJ010000163.1	RepeatMasker	DNA/Ginger-2	155942	156882	1836	-	.	ID="RND-6_FAMILY-13133";Tend="1614";Tstart="699";shortTE="F";uid="d9fe7b97-c7fa-40ba-9b7c-cce966dcbecc"
JACXSJ010000163.1	RepeatMasker	LINE/L2	153455	153618	894	-	.	ID="RND-5_FAMILY-4146";Tend="958";Tstart="793";shortTE="F";uid="cb11fc2c-445a-4606-8269-9802f7330339"
JACXSJ010000163.1	RepeatMasker	RC/Helitron?	196682	196919	808	-	.	ID="RND-5_FAMILY-2405";Tend="1023";Tstart="782";shortTE="F";uid="15fb1af1-2951-48da-8009-db74266343b1"
JACXSJ010000163.1	RepeatMasker	DNA/MULE-MuDR	471883	472167	876	-	.	ID="MUDR8X_AP";Tend="1407";Tstart="1123";shortTE="F";uid="e74d6bdd-fbb8-48bb-be5e-da3933ea0f8b"
JACXSJ010000163.1	RepeatMasker	DNA	476343	476494	440	-	.	ID="DNA3-9_AP";Tend="203";Tstart="77";shortTE="F";uid="da68bac4-1669-4121-b985-e7fa15fbdad0"
JACXSJ010000163.1	RepeatMasker	DNA/TcMar-Tc1	219348	219809	3008	-	.	ID="RND-5_FAMILY-1747";Tend="1466";Tstart="989";shortTE="F";uid="19e9070e-587d-49b3-add1-da954f89b5ab"
JACXSJ010000163.1	RepeatMasker	DNA/hAT-Charlie	154462	154932	2436	-	.	ID="RND-5_FAMILY-4645";Tend="1386";Tstart="836";shortTE="F";uid="b7d24783-f4f1-4395-a150-f56a7a22a533"
JACXSJ010000163.1	RepeatMasker	LINE/CR1	486911	487906	1206	-	.	ID="RND-6_FAMILY-7857";Tend="1066";Tstart="80";shortTE="F";uid="7f9e8dc4-8d43-4be9-9855-6f613c8641b0"
JACXSJ010000163.1	RepeatMasker	Unknown	136119	136399	1705	-	.	ID="RND-6_FAMILY-27978";Tend="1229";Tstart="950";shortTE="F";uid="a56d3ed7-2927-4129-8dc9-32a33b9c3c69"
JACXSJ010000163.1	RepeatMasker	DNA/hAT-hAT19	459716	459911	920	-	.	ID="DNA8-43_AP";Tend="172";Tstart="1";shortTE="F";uid="d3c9afcf-2a10-4b5b-ac7b-74681b80fa7d"
JACXSJ010000163.1	RepeatMasker	DNA/Ginger	461214	461530	1615	-	.	ID="RND-6_FAMILY-2859";Tend="1596";Tstart="1275";shortTE="F";uid="6cb80342-0c3b-4894-855c-4f9a0a39eb8b"
JACXSJ010000163.1	RepeatMasker	DNA	460611	460748	459	-	.	ID="DNA8-30_AP";Tend="151";Tstart="1";shortTE="F";uid="ffb50358-2fb7-4b9f-8b1d-024776917a67"
JACXSJ010000163.1	RepeatMasker	Unknown	193968	194519	2518	-	.	ID="RND-6_FAMILY-6964";Tend="1792";Tstart="1246";shortTE="F";uid="bfc722c7-5978-4f81-a3b7-02c7fba8fff7"
JACXSJ010000163.1	RepeatMasker	DNA/TcMar-m44?	330680	330821	816	-	.	ID="DNA4-9B_AP";Tend="146";Tstart="1";shortTE="F";uid="17dba040-faf1-4530-9e24-0a99b1e9305a"
JACXSJ010000163.1	RepeatMasker	DNA/Kolobok-E	556282	556674	527	-	.	ID="RND-6_FAMILY-2763";TEgroup="ctg_163%7CRND-6_FAMILY-2763%7C1";Tend="1529";Tstart="768";shortTE="F";uid="6d53c6bf-0305-4cf7-9c92-243806ade8c5"
JACXSJ010000163.1	RepeatMasker	DNA/hAT	152170	152967	5646	-	.	ID="RND-5_FAMILY-5290";Tend="1771";Tstart="962";shortTE="F";uid="a8ab3b50-6660-4828-ad5b-716ffb995f86"
JACXSJ010000163.1	RepeatMasker	RC/Helitron	173969	174209	520	-	.	ID="RND-1_FAMILY-224";Tend="2108";Tstart="1967";shortTE="F";uid="c01bd9dc-61d9-40e2-ac50-a0086deaf05e"
JACXSJ010000163.1	RepeatMasker	DNA/Ginger	183288	183859	3390	-	.	ID="RND-6_FAMILY-2859";Tend="2486";Tstart="1902";shortTE="F";uid="aedcaa6c-637e-4dec-b159-358f8d389e77"
JACXSJ010000163.1	RepeatMasker	DNA	513179	513723	942	-	.	ID="dna4-3_ap";Tend="635";Tstart="119";shortTE="F";uid="6184a938-29b7-4468-b548-884a38d100de"
JACXSJ010000163.1	RepeatMasker	Unknown	212307	212518	862	-	.	ID="RND-4_FAMILY-4223";Tend="1125";Tstart="942";shortTE="F";uid="e7ce4e9a-dd53-4a41-b556-b46683798082"
JACXSJ010000163.1	RepeatMasker	DNA/Ginger-1	159302	159641	555	-	.	ID="RND-6_FAMILY-313";Tend="1426";Tstart="1088";shortTE="F";uid="9ad17851-b41e-4d0d-8821-acd7769bedc4"
JACXSJ010000163.1	RepeatMasker	DNA	61181	61638	2496	-	.	ID="RND-5_FAMILY-5909";Tend="1425";Tstart="948";shortTE="F";uid="d10e6715-a487-4542-bb5f-4078f22ed0b1"
JACXSJ010000163.1	RepeatMasker	DNA/hAT-Tip100	36532	37095	2671	-	.	ID="RND-4_FAMILY-324";Tend="1433";Tstart="908";shortTE="F";uid="14ba6770-b549-4d25-a37b-3498241fb812"
JACXSJ010000163.1	RepeatMasker	DNA/PIF-Harbinger	482953	483568	600	-	.	ID="harbinger-3_lmi";Tend="2046";Tstart="1273";shortTE="F";uid="d561b7fd-6ab2-4296-a870-a7c8b8f22a74"
JACXSJ010000163.1	RepeatMasker	DNA	365471	366196	1935	-	.	ID="DNA4-2_AP";Tend="769";Tstart="1";shortTE="F";uid="83b457a5-4f5e-4963-a9f4-b38bbdd7a561"
JACXSJ010000163.1	RepeatMasker	DNA/hAT-Charlie	291318	291651	1152	-	.	ID="RND-5_FAMILY-1329";Tend="1262";Tstart="889";shortTE="F";uid="c908e24d-fce4-4fba-9170-7be987f77236"
JACXSJ010000163.1	RepeatMasker	DNA	406693	407030	449	-	.	ID="ttaa3b_ap";Tend="411";Tstart="31";shortTE="F";uid="d093ff62-6b42-4db9-96f1-8da1bf66ae0c"
JACXSJ010000163.1	RepeatMasker	Unknown	170493	171016	1766	-	.	ID="RND-6_FAMILY-19196";Tend="1408";Tstart="805";shortTE="F";uid="218afae3-ede6-4484-b917-9cc3d412c2ec"
JACXSJ010000163.1	RepeatMasker	DNA	589688	590311	1612	-	.	ID="RND-6_FAMILY-2710";Tend="1480";Tstart="899";shortTE="F";uid="53c7a9b8-11a1-4959-9998-bd0ad1ef327e"
JACXSJ010000163.1	RepeatMasker	DNA/MULE-MuDR	426448	426756	1559	-	.	ID="RND-6_FAMILY-4343";Tend="3013";Tstart="2744";shortTE="F";uid="d1e429ee-3aff-4caa-a9f1-83e2a1a0e48c"
JACXSJ010000163.1	RepeatMasker	Unknown	165482	165739	1695	-	.	ID="RND-1_FAMILY-68";Tend="1181";Tstart="932";shortTE="F";uid="ecbe2f9f-d211-42cb-914f-18887dbc59e4"
JACXSJ010000163.1	RepeatMasker	DNA/hAT-Tip100	161187	161618	2373	-	.	ID="rnd-1_family-38";Tend="1467";Tstart="872";shortTE="F";uid="77423e8d-631d-45e1-a7e7-22bf495bd250"
JACXSJ010000163.1	RepeatMasker	DNA/hAT-Charlie	566843	567186	1822	-	.	ID="RND-6_FAMILY-7018";Tend="2417";Tstart="2120";shortTE="F";uid="30bc93fd-b79f-4468-bd5e-e1b59a9b458a"
JACXSJ010000163.1	RepeatMasker	RC/Helitron?	568734	568913	506	-	.	ID="RND-5_FAMILY-2405";Tend="964";Tstart="807";shortTE="F";uid="ebd1d08e-a27c-4208-94af-6d7074d83e7f"
JACXSJ010000163.1	RepeatMasker	DNA/hAT-hAT19	459304	459542	533	-	.	ID="DNA8-43_AP";Tend="869";Tstart="485";shortTE="F";uid="7cf67542-11ee-4dab-a6f2-9017fa7f5495"
JACXSJ010000163.1	RepeatMasker	LINE/I	575751	575919	616	-	.	ID="RND-6_FAMILY-188";Tend="1470";Tstart="1299";shortTE="F";uid="39d7eb39-1dbb-4214-addb-cfa7988c09bf"
JACXSJ010000163.1	RepeatMasker	DNA/Ginger	419007	419830	551	-	.	ID="RND-6_FAMILY-2859";TEgroup="ctg_163%7CRND-6_FAMILY-2859%7C5";Tend="2299";Tstart="836";shortTE="F";uid="1290b02b-0f6f-463a-ae25-42ac20c2c9b0"
JACXSJ010000163.1	RepeatMasker	DNA/hAT-Tip100	477285	477668	2435	-	.	ID="RND-6_FAMILY-3422";Tend="391";Tstart="1";shortTE="F";uid="233c53be-d2b9-4f57-aa59-3bdc855f9b5b"
JACXSJ010000163.1	RepeatMasker	DNA	476733	477129	666	-	.	ID="DNA-TTAA-1_AP";Tend="377";Tstart="42";shortTE="F";uid="e98389f8-6cb4-45ca-8944-0feb5437b7ab"
JACXSJ010000163.1	RepeatMasker	DNA	35141	35660	515	-	.	ID="DNA4-2_AP";Tend="766";Tstart="280";shortTE="F";uid="a5dcefaa-b10e-4578-92ee-af9df65bcb03"
JACXSJ010000163.1	RepeatMasker	Unknown	599162	599531	2028	-	.	ID="RND-6_FAMILY-6492";Tend="1322";Tstart="976";shortTE="F";uid="50e7bbe1-4f8d-4cd0-96e8-32f6c2770cae"
JACXSJ010000163.1	RepeatMasker	LINE/RTE-BovB	48433	50335	1259	-	.	ID="RTE-4_LMI";Tend="3345";Tstart="1427";shortTE="F";uid="f250aa37-0bf6-48a7-b6b2-ab030be0e80e"
JACXSJ010000163.1	RepeatMasker	Unknown	576356	576486	555	-	.	ID="RND-6_FAMILY-6492";Tend="1060";Tstart="933";shortTE="F";uid="2f3c92cf-5993-4f94-978d-af22fbb0e7a3"
JACXSJ010000163.1	RepeatMasker	DNA	168147	168760	2763	-	.	ID="DNA4-3_AP";Tend="634";Tstart="5";shortTE="F";uid="4ac178c5-ef07-49dd-b90b-3aa452eb13b5"
JACXSJ010000163.1	RepeatMasker	DNA/Kolobok-E	421003	421221	454	-	.	ID="RND-6_FAMILY-18295";Tend="2146";Tstart="1937";shortTE="F";uid="a63f9085-f186-4f18-9ef6-99acf683508e"
JACXSJ010000163.1	RepeatMasker	DNA/Kolobok-E	164465	164794	577	-	.	ID="RND-6_FAMILY-2763";Tend="1244";Tstart="927";shortTE="F";uid="fc03230c-0214-41fd-ad57-87c2e7e0c933"
JACXSJ010000163.1	RepeatMasker	LINE/I	59105	60363	6642	-	.	ID="RND-1_FAMILY-260";Tend="1486";Tstart="203";shortTE="F";uid="97862d9e-ce32-4170-a3a5-3d1784c159e4"
JACXSJ010000163.1	RepeatMasker	DNA/hAT-Charlie	336948	337160	452	-	.	ID="RND-4_FAMILY-215";Tend="1306";Tstart="1113";shortTE="F";uid="fa979851-6ff4-4c41-9373-e06905fe075b"
JACXSJ010000163.1	RepeatMasker	DNA	219007	219223	490	-	.	ID="TTAA3_AP";Tend="425";Tstart="220";shortTE="F";uid="c51f18fe-ffb0-412c-a859-88f2f866b2b5"
JACXSJ010000163.1	RepeatMasker	DNA	193462	193651	436	-	.	ID="DNA4-3_AP";Tend="637";Tstart="431";shortTE="F";uid="256301ac-7596-4d8e-b62a-5082410e4fdd"
JACXSJ010000163.1	RepeatMasker	DNA/Ginger	347271	347633	532	-	.	ID="RND-6_FAMILY-2859";Tend="1206";Tstart="832";shortTE="F";uid="749562e0-faea-48fe-8677-c7000a6b4a91"
JACXSJ010000163.1	RepeatMasker	LINE/L2	209649	209795	410	-	.	ID="RND-5_FAMILY-5279";Tend="1649";Tstart="1511";shortTE="F";uid="e229ff30-809b-4644-a019-c6dbb58dc0b8"
JACXSJ010000163.1	RepeatMasker	LINE/I	140977	141850	5515	-	.	ID="RND-1_FAMILY-273";Tend="2435";Tstart="1561";shortTE="F";uid="4f8f4b9a-5193-445b-ac0e-a39aa53a9f70"
JACXSJ010000163.1	RepeatMasker	DNA/Ginger-1	592897	593390	1281	-	.	ID="RND-6_FAMILY-313";Tend="2441";Tstart="1935";shortTE="F";uid="861877d6-dcb7-40b9-bddd-7b784b9540c4"
JACXSJ010000163.1	RepeatMasker	RC/Helitron	316393	316771	1978	-	.	ID="HELITRON-5_DRH";Tend="4612";Tstart="4239";shortTE="F";uid="a44b05db-ae99-4c80-952f-f124c85baea5"
JACXSJ010000163.1	RepeatMasker	DNA	137076	137492	2854	-	.	ID="DNA-TTAA-1_AP";Tend="423";Tstart="1";shortTE="F";uid="a3394860-05c4-437e-b668-fb9d88430210"
JACXSJ010000163.1	RepeatMasker	DNA/hAT	511476	512027	3658	-	.	ID="RND-5_FAMILY-6600";Tend="1493";Tstart="942";shortTE="F";uid="0fafbd68-ebfa-490a-ba22-559b5b879681"
JACXSJ010000163.1	RepeatMasker	DNA	591369	592104	3180	-	.	ID="DNA4-2_AP";Tend="769";Tstart="45";shortTE="F";uid="20a6086f-3950-4957-8604-69a0fe87d199"
JACXSJ010000163.1	RepeatMasker	Unknown	436204	436734	1347	-	.	ID="RND-1_FAMILY-128";Tend="1499";Tstart="999";shortTE="F";uid="7d6970a6-d50f-488e-9a79-5e3a283344ca"
JACXSJ010000163.1	RepeatMasker	DNA/hAT-Tip100	133947	134307	2287	-	.	ID="RND-1_FAMILY-24";Tend="1344";Tstart="993";shortTE="F";uid="4f23bb87-87af-485d-871e-3fb8d2795a32"
JACXSJ010000163.1	RepeatMasker	DNA	359310	359828	638	-	.	ID="RND-1_FAMILY-130";Tend="1488";Tstart="970";shortTE="F";uid="23b46a30-df18-421c-9ad1-6f604e3bf0e0"
JACXSJ010000163.1	RepeatMasker	Unknown	571799	572339	870	-	.	ID="RND-5_FAMILY-891";TEgroup="ctg_163%7CRND-5_FAMILY-891%7C1";Tend="1594";Tstart="964";shortTE="F";uid="13b536e8-0573-491b-af0f-af4aedf8f181"
JACXSJ010000163.1	RepeatMasker	LTR/Pao	301456	301953	2501	-	.	ID="RND-6_FAMILY-37925";Tend="1473";Tstart="936";shortTE="F";uid="a400394b-8eda-4a49-b646-9a3fc582ddc3"
JACXSJ010000163.1	RepeatMasker	DNA/Ginger	159790	160380	2922	-	.	ID="RND-6_FAMILY-2859";Tend="2490";Tstart="1870";shortTE="F";uid="270020b2-1749-45c6-b434-3bfed02187ae"
JACXSJ010000163.1	RepeatMasker	DNA/hAT-Charlie	597337	597487	494	-	.	ID="HAT-N4_RPR";Tend="366";Tstart="217";shortTE="F";uid="906c3ce2-cce0-4833-b128-72b3393e2018"
JACXSJ010000163.1	RepeatMasker	Unknown	7138	7442	640	-	.	ID="RND-4_FAMILY-495";TEgroup="ctg_163%7CRND-4_FAMILY-495%7C1";Tend="1563";Tstart="889";shortTE="F";uid="6695ca61-b17b-453c-9745-5905f8fc44d6"
JACXSJ010000163.1	RepeatMasker	DNA/hAT-hAT19	14368	15642	10353	-	.	ID="RND-5_FAMILY-7116";Tend="1782";Tstart="512";shortTE="F";uid="31cb10c6-b966-4d44-98fc-8ab5c4a6d9b5"
JACXSJ010000163.1	RepeatMasker	DNA	228145	228810	2848	-	.	ID="DNA4-1_AP";Tend="750";Tstart="2";shortTE="F";uid="b0903afb-cdd9-4151-897c-88a093ec78c3"
JACXSJ010000163.1	RepeatMasker	DNA	333424	334018	1094	-	.	ID="DNA4-2_AP";TEgroup="ctg_163%7CDNA4-2_AP%7C2";Tend="769";Tstart="1";shortTE="F";uid="a0a14898-c95c-45bd-8130-69303e882bda"
JACXSJ010000163.1	RepeatMasker	Unknown	516557	516829	575	-	.	ID="RND-6_FAMILY-6830";Tend="275";Tstart="31";shortTE="F";uid="05a89271-b3f5-42ba-8567-98a407912eb8"
JACXSJ010000163.1	RepeatMasker	DNA/Kolobok-E	315463	315607	610	-	.	ID="RND-6_FAMILY-1681";Tend="1920";Tstart="1786";shortTE="F";uid="b68551f4-4293-4d14-bd22-db747d0099cf"
JACXSJ010000163.1	RepeatMasker	DNA/hAT-Charlie	422420	422772	1242	-	.	ID="RND-6_FAMILY-3585";Tend="1214";Tstart="893";shortTE="F";uid="b4bd3d59-6981-4a5f-b623-a9fbea98c805"
JACXSJ010000163.1	RepeatMasker	Unknown	573736	574282	2443	-	.	ID="RND-5_FAMILY-2488";Tend="1819";Tstart="1297";shortTE="F";uid="8d303698-d0e5-43a9-8e36-2b941d837b72"
JACXSJ010000163.1	RepeatMasker	DNA	537390	537890	2226	-	.	ID="DNA4-3_AP";Tend="634";Tstart="127";shortTE="F";uid="479d472b-03f3-4681-82fb-4033c9ef36d6"
JACXSJ010000163.1	RepeatMasker	Unknown	231766	232201	2285	-	.	ID="RND-5_FAMILY-12818";Tend="1426";Tstart="942";shortTE="F";uid="c978a480-2e54-4800-b489-7b3c607efb95"
JACXSJ010000163.1	RepeatMasker	Unknown	473344	473491	835	-	.	ID="RND-4_FAMILY-2281";Tend="1554";Tstart="1404";shortTE="F";uid="19a85d12-18a0-454d-8912-da0de6e72c2d"
JACXSJ010000163.1	RepeatMasker	DNA/hAT-Charlie	6069	6199	511	-	.	ID="RND-1_FAMILY-114";Tend="1749";Tstart="1621";shortTE="F";uid="67a7fe0c-25eb-45ca-ad8e-d5d90d76f2c4"
JACXSJ010000163.1	RepeatMasker	DNA/TcMar-Tc1	265114	265516	2548	-	.	ID="RND-5_FAMILY-1747";Tend="1457";Tstart="1049";shortTE="F";uid="8aac6a85-d3b5-4170-811d-cb28b62ebfab"
JACXSJ010000163.1	RepeatMasker	Unknown	423738	423935	767	-	.	ID="RND-5_FAMILY-1143";Tend="1419";Tstart="1246";shortTE="F";uid="8181a5e6-a432-43d6-af08-5c6c2faa03e3"
JACXSJ010000163.1	RepeatMasker	DNA	62477	62856	1613	-	.	ID="dna4-1_ap";Tend="564";Tstart="117";shortTE="F";uid="24a5e57d-0bc3-4f57-b1ce-7ea7de06721c"
JACXSJ010000163.1	RepeatMasker	DNA	403770	404031	936	-	.	ID="ttaa3c_ap";Tend="425";Tstart="206";shortTE="F";uid="df00c4b1-92f3-45a9-a79e-8d2adfd34169"
JACXSJ010000163.1	RepeatMasker	Unknown	202566	202784	746	-	.	ID="RND-4_FAMILY-710";Tend="800";Tstart="580";shortTE="F";uid="53c0651b-56c9-422e-ae9f-c9e4e9ade1ac"
JACXSJ010000163.1	RepeatMasker	DNA	534358	535544	8375	-	.	ID="RND-1_FAMILY-58";Tend="2086";Tstart="915";shortTE="F";uid="d93afba0-c207-4ffa-9490-a128baab182f"
JACXSJ010000163.1	RepeatMasker	Unknown	313097	313389	1369	-	.	ID="RND-5_FAMILY-1095";Tend="1228";Tstart="938";shortTE="F";uid="6824a0d8-4b0c-4e59-afb5-c9169b647d87"
JACXSJ010000163.1	RepeatMasker	Unknown	353285	353591	1428	-	.	ID="RND-4_FAMILY-1591";Tend="1241";Tstart="940";shortTE="F";uid="f100e1bd-ed43-4fee-af4f-d05d3b26389c"
JACXSJ010000163.1	RepeatMasker	DNA/TcMar-Tc1	20635	20980	2029	-	.	ID="RND-5_FAMILY-1747";Tend="1354";Tstart="988";shortTE="F";uid="5c138319-c365-41cd-89fa-8a366d6973c4"
JACXSJ010000163.1	RepeatMasker	DNA/Ginger	302515	303575	3705	-	.	ID="RND-6_FAMILY-2859";TEgroup="ctg_163%7CRND-6_FAMILY-2859%7C3";Tend="2123";Tstart="812";shortTE="F";uid="a7fc9409-80fb-42a2-a6bb-d4ec93c390ec"
JACXSJ010000163.1	RepeatMasker	DNA/hAT-Tip100	363164	363413	608	-	.	ID="DNA8-18_AP";Tend="682";Tstart="408";shortTE="F";uid="47b661b7-ac53-4933-8571-a4518f2f055b"
JACXSJ010000163.1	RepeatMasker	DNA/hAT-Tip100	236711	236859	487	-	.	ID="RND-1_FAMILY-27";Tend="1117";Tstart="964";shortTE="F";uid="e88cb110-a041-47a7-9af4-56cbd2d24f21"
JACXSJ010000163.1	RepeatMasker	Unknown	602140	602317	904	-	.	ID="RND-5_FAMILY-915";Tend="1160";Tstart="978";shortTE="F";uid="0d393630-0922-4cd6-aea8-6c5daae5b8b9"
JACXSJ010000163.1	RepeatMasker	Unknown	142544	142795	555	-	.	ID="RND-5_FAMILY-10855";TEgroup="ctg_163%7CRND-5_FAMILY-10855%7C1";Tend="1340";Tstart="943";shortTE="F";uid="75e64237-7d66-4496-9a81-6c11a5789924"
JACXSJ010000163.1	RepeatMasker	DNA	144302	144542	1237	-	.	ID="RND-6_FAMILY-3755";Tend="1600";Tstart="1371";shortTE="F";uid="45e8038b-d4d1-4fff-915d-2f78db4b79b7"
JACXSJ010000163.1	RepeatMasker	DNA/Kolobok-E	556906	557026	748	-	.	ID="RND-6_FAMILY-2763";Tend="767";Tstart="487";shortTE="F";uid="6359e900-2922-4131-9769-1c782ed49fda"
JACXSJ010000163.1	RepeatMasker	DNA/MULE-MuDR	462154	462897	4205	-	.	ID="RND-6_FAMILY-1700";Tend="1490";Tstart="795";shortTE="F";uid="f17f1320-88c7-48c5-8f92-f437ffd50449"
JACXSJ010000163.1	RepeatMasker	DNA/Ginger	447784	448043	953	-	.	ID="RND-6_FAMILY-2859";Tend="1061";Tstart="797";shortTE="F";uid="32c528fd-c47d-4073-945e-ce1e7c838334"
JACXSJ010000163.1	RepeatMasker	Unknown	51890	52033	565	-	.	ID="RND-6_FAMILY-13039";Tend="664";Tstart="538";shortTE="F";uid="c0eb5418-341d-4e32-b3a9-aaf523d3d447"
JACXSJ010000163.1	RepeatMasker	Unknown	308164	308614	2169	-	.	ID="RND-4_FAMILY-4223";Tend="1355";Tstart="940";shortTE="F";uid="a2716171-6dc6-4961-b844-e00a43a049af"
JACXSJ010000163.1	RepeatMasker	DNA/hAT-hAT19	184594	184867	1587	-	.	ID="RND-6_FAMILY-11267";Tend="1136";Tstart="827";shortTE="F";uid="ceb101d9-5064-4ac7-91fd-902bd4c66d5c"
JACXSJ010000163.1	RepeatMasker	DNA/TcMar-m44	424215	424377	423	-	.	ID="DNAX-8B_AP";Tend="152";Tstart="1";shortTE="F";uid="06bed693-632a-4332-bd8d-b92314069353"
JACXSJ010000163.1	RepeatMasker	DNA/MULE-NOF	305823	305978	847	-	.	ID="RND-6_FAMILY-12318";Tend="1088";Tstart="933";shortTE="F";uid="0d74d4ac-ec1f-4eeb-a29b-485324157bbb"
JACXSJ010000163.1	RepeatMasker	DNA/hAT	585823	585984	795	-	.	ID="RND-6_FAMILY-2527";Tend="1188";Tstart="1033";shortTE="F";uid="caaaa484-a7ed-47f8-8e4d-35e5abe12a6c"
JACXSJ010000163.1	RepeatMasker	DNA/hAT-Ac	601261	601523	1503	-	.	ID="RND-6_FAMILY-6358";Tend="1286";Tstart="1026";shortTE="F";uid="796ac538-6480-4604-b055-1dee3a6206a4"
JACXSJ010000163.1	RepeatMasker	Unknown	567187	567678	3501	-	.	ID="RND-1_FAMILY-87";Tend="1405";Tstart="920";shortTE="F";uid="66b3d7fa-8971-48ae-856a-7bf8bc4dd2a4"
JACXSJ010000163.1	RepeatMasker	Unknown	327425	327664	1381	-	.	ID="RND-5_FAMILY-10855";Tend="1181";Tstart="937";shortTE="F";uid="98e3c0d9-037e-4d00-86d8-97a0f7827733"
JACXSJ010000163.1	RepeatMasker	DNA/MULE-MuDR	375589	375868	577	-	.	ID="RND-5_FAMILY-663";Tend="2388";Tstart="2137";shortTE="F";uid="be30f944-de66-4b10-a4a5-6436367661d1"
JACXSJ010000163.1	RepeatMasker	DNA/hAT-hAT19	574472	574739	494	-	.	ID="RND-6_FAMILY-3983";Tend="1797";Tstart="1528";shortTE="F";uid="68eb223d-a59f-49ae-9c2a-009108c35799"
JACXSJ010000163.1	RepeatMasker	DNA/TcMar-Pogo	498202	498741	1884	-	.	ID="RND-5_FAMILY-130";TEgroup="ctg_163%7CRND-5_FAMILY-130%7C1";Tend="2140";Tstart="50";shortTE="F";uid="1e59b96a-4569-4fcc-b725-04fddda065c6"
JACXSJ010000163.1	RepeatMasker	DNA/hAT-hAT19	15723	16269	2649	-	.	ID="rnd-5_family-7116";Tend="511";Tstart="96";shortTE="F";uid="4024f89f-72b4-4f75-bfc7-ff7b16529867"
JACXSJ010000163.1	RepeatMasker	LINE/CR1	16843	17293	638	-	.	ID="RND-6_FAMILY-1483";Tend="1209";Tstart="753";shortTE="F";uid="82ae0765-51b7-4c43-b4b9-e7290f5beb76"
JACXSJ010000163.1	RepeatMasker	Unknown	497244	497483	712	-	.	ID="RND-5_FAMILY-1879";Tend="777";Tstart="570";shortTE="F";uid="bbd21548-f477-4b35-a4d2-1c49cca0e02d"
JACXSJ010000163.1	RepeatMasker	DNA/MULE-MuDR	44487	44945	2280	-	.	ID="RND-6_FAMILY-6664";Tend="1421";Tstart="919";shortTE="F";uid="1ca21fbe-8e75-473b-a1dd-d80fdfa25f2b"
JACXSJ010000163.1	RepeatMasker	DNA/hAT-Ac	467077	467214	416	-	.	ID="RND-6_FAMILY-643";Tend="940";Tstart="803";shortTE="F";uid="1420927a-6f49-4f68-b5ce-a90c61385de1"
JACXSJ010000163.1	RepeatMasker	DNA/hAT	421324	421433	467	-	.	ID="RND-4_FAMILY-384";Tend="1000";Tstart="894";shortTE="F";uid="7891fabb-4278-4dcb-8d31-69761c21125e"
JACXSJ010000163.1	RepeatMasker	Unknown	318897	319431	2660	-	.	ID="RND-6_FAMILY-4698";Tend="1501";Tstart="979";shortTE="F";uid="f44c0362-15c3-404f-a6b9-86ef34c52cc7"
JACXSJ010000163.1	RepeatMasker	DNA	407082	407440	494	-	.	ID="ttaa2c_ap";Tend="395";Tstart="1";shortTE="F";uid="743dc9c3-61e6-4457-8e7a-2590d75aac78"
JACXSJ010000163.1	RepeatMasker	DNA/Ginger-1	573247	573374	491	-	.	ID="RND-6_FAMILY-313";Tend="847";Tstart="724";shortTE="F";uid="82185e58-d528-4ba8-827f-cd62704b2cbf"
JACXSJ010001630.1	RepeatMasker	DNA/hAT	318	645	1853	+	.	ID="DNA8-82_AP";Tend="749";Tstart="460";shortTE="F";uid="918ed0dc-2e97-470b-9ef8-597e45f85a04"
JACXSJ010001630.1	RepeatMasker	DNA/hAT-hAT19	16856	17263	627	+	.	ID="RND-6_FAMILY-525";Tend="1519";Tstart="1137";shortTE="F";uid="28ed176e-843a-42e5-8245-846108a15161"
JACXSJ010001630.1	RepeatMasker	LINE/I-Jockey	21216	21458	1666	+	.	ID="RND-6_FAMILY-864";Tend="1700";Tstart="1451";shortTE="F";uid="7e6bb5b2-af83-4afd-a588-defa0b161dd7"
JACXSJ010001630.1	RepeatMasker	LINE/CR1	48461	49363	2511	+	.	ID="RND-6_FAMILY-3757";Tend="2265";Tstart="1378";shortTE="F";uid="af602929-77b9-4857-bc0b-a58db41eb81c"
JACXSJ010001630.1	RepeatMasker	DNA/TcMar-m44	19411	19898	3282	+	.	ID="RND-1_FAMILY-287";Tend="1413";Tstart="909";shortTE="F";uid="16c5c090-af91-41bb-9ebc-bbd012998b14"
JACXSJ010001630.1	RepeatMasker	DNA/hAT-Charlie	3952	4090	774	+	.	ID="RND-6_FAMILY-2601";Tend="470";Tstart="331";shortTE="F";uid="a5e5c55f-0727-4661-87fa-e3b46f7290be"
JACXSJ010001630.1	RepeatMasker	DNA/hAT-Tip100	13780	14837	559	+	.	ID="RND-6_FAMILY-3155";Tend="1404";Tstart="358";shortTE="F";uid="2e748362-5113-4783-b451-82aef5d35229"
JACXSJ010001630.1	RepeatMasker	LINE/I-Jockey	18885	19412	3711	+	.	ID="RND-6_FAMILY-864";Tend="1417";Tstart="886";shortTE="F";uid="cb62fde5-692c-4965-a895-e7b8ab06f44f"
JACXSJ010001630.1	RepeatMasker	DNA/Ginger	5515	5871	802	+	.	ID="RND-6_FAMILY-2859";Tend="2343";Tstart="2023";shortTE="F";uid="d02403bd-db2b-4680-b284-6d9bb54420be"
JACXSJ010001630.1	RepeatMasker	DNA/hAT-hAT19	31588	32068	2014	+	.	ID="HAT-N18_AP";Tend="448";Tstart="3";shortTE="F";uid="5dd68af9-8036-4e2a-bfd7-8531aa7a5f50"
JACXSJ010001630.1	RepeatMasker	Unknown	26023	26227	450	+	.	ID="RND-5_FAMILY-1143";TEgroup="ctg_1630%7CRND-5_FAMILY-1143%7C1";Tend="1414";Tstart="981";shortTE="F";uid="de25d4f0-b39d-4d70-9335-64cedc2b89e3"
JACXSJ010001630.1	RepeatMasker	DNA/hAT-hAT19	16236	16657	645	+	.	ID="RND-6_FAMILY-3983";Tend="1513";Tstart="1095";shortTE="F";uid="e40052cf-d435-475b-a897-7e2560f3c29f"
JACXSJ010001630.1	RepeatMasker	Unknown	51387	51595	422	+	.	ID="RND-4_FAMILY-432";Tend="1168";Tstart="941";shortTE="F";uid="8db9e773-c3c4-43a9-93fa-472cdd72eb5a"
JACXSJ010001630.1	RepeatMasker	DNA/hAT-Charlie	65625	66083	2912	+	.	ID="RND-5_FAMILY-1541";Tend="1427";Tstart="969";shortTE="F";uid="ae22fcd6-8dcc-4a35-9956-99ff619b63d6"
JACXSJ010001630.1	RepeatMasker	DNA/Ginger	58930	59352	1127	+	.	ID="RND-6_FAMILY-2859";Tend="2487";Tstart="2002";shortTE="F";uid="748dbc07-1c6a-4087-bb16-5620ccabd968"
JACXSJ010001630.1	RepeatMasker	DNA/Ginger-1	39479	39844	7119	+	.	ID="rnd-6_family-313";Tend="2438";Tstart="776";shortTE="F";uid="226d4ace-3580-426a-b7d2-bef7e90782da"
JACXSJ010001630.1	RepeatMasker	DNA/hAT-Charlie	74855	74990	455	+	.	ID="DNA8-47_AP";Tend="242";Tstart="100";shortTE="F";uid="22220675-6e3c-4c2f-8ca6-8aabe3a389df"
JACXSJ010001630.1	RepeatMasker	DNA/Ginger	10821	11588	2150	+	.	ID="rnd-6_family-2859";Tend="2131";Tstart="847";shortTE="F";uid="83ba1423-82bd-4351-9f31-33e4212b5acf"
JACXSJ010001630.1	RepeatMasker	DNA/hAT-hAT19	43923	44678	4243	+	.	ID="RND-5_FAMILY-720";Tend="1601";Tstart="848";shortTE="F";uid="8cfad60c-7902-4098-b6a3-e4c3f7b5735c"
JACXSJ010001630.1	RepeatMasker	Unknown	54266	54380	415	+	.	ID="RND-6_FAMILY-9998";Tend="1643";Tstart="1546";shortTE="F";uid="cdd7dc29-8c08-446e-87cc-fc1b0fc5a264"
JACXSJ010001630.1	RepeatMasker	DNA/hAT	59431	59572	517	+	.	ID="RND-4_FAMILY-384";Tend="1885";Tstart="1726";shortTE="F";uid="a571e223-452f-4261-9ec8-249744187fa9"
JACXSJ010001630.1	RepeatMasker	RC/Helitron	23131	23427	1839	+	.	ID="RND-1_FAMILY-215";Tend="1733";Tstart="1442";shortTE="F";uid="69b13cea-3f5c-4992-b79b-d01cd5c0360c"
JACXSJ010001630.1	RepeatMasker	DNA/hAT-hAT19	15382	15680	1627	+	.	ID="RND-6_FAMILY-525";Tend="1131";Tstart="832";shortTE="F";uid="d843fae5-96b5-4308-9f02-16955cdbb117"
JACXSJ010001630.1	RepeatMasker	Retroposon?	71113	71254	583	+	.	ID="RND-3_FAMILY-135";Tend="1090";Tstart="939";shortTE="F";uid="5bc7cef6-8a63-42da-8090-2c15a36fc5c9"
JACXSJ010001630.1	RepeatMasker	DNA/hAT	58266	58538	856	+	.	ID="RND-4_FAMILY-384";Tend="1256";Tstart="990";shortTE="F";uid="4d929a5f-6233-4dc0-a3ba-02116ce8ba5c"
JACXSJ010001630.1	RepeatMasker	DNA/TcMar-Tc1	36400	36622	725	-	.	ID="RND-5_FAMILY-1866";Tend="740";Tstart="542";shortTE="F";uid="b6792859-64b2-4ea2-8863-2fc714a9b505"
JACXSJ010001630.1	RepeatMasker	RC/Helitron?	44949	45206	699	-	.	ID="RND-5_FAMILY-2405";Tend="1736";Tstart="1478";shortTE="F";uid="13e59c47-f9ab-4edf-a94f-3fed52231b17"
JACXSJ010001630.1	RepeatMasker	DNA	43513	43855	794	-	.	ID="DNA-TTAA-1_AP";Tend="413";Tstart="66";shortTE="F";uid="aed6b18d-2376-4999-b13a-81eeb2efa367"
JACXSJ010001630.1	RepeatMasker	DNA	2201	2747	1319	-	.	ID="DNA4-3_AP";Tend="620";Tstart="3";shortTE="F";uid="1f9fc2ac-f9e3-491a-bb86-78911a71b68d"
JACXSJ010001630.1	RepeatMasker	Retroposon?	39845	41297	2162	-	.	ID="SINE2-2_AP";Tend="1531";Tstart="1";shortTE="F";uid="e3908b54-6ed8-43bd-8a98-3cb0ff44780a"
JACXSJ010001630.1	RepeatMasker	DNA/Ginger	50077	50990	4283	-	.	ID="RND-6_FAMILY-2859";Tend="1722";Tstart="809";shortTE="F";uid="96d40283-893f-4a37-9358-829bc1365fa0"
JACXSJ010001630.1	RepeatMasker	DNA/hAT	31799	32213	633	-	.	ID="HAT-9_AP";Tend="809";Tstart="398";shortTE="F";uid="2fa1a377-f011-4332-bb46-3fc257629a18"
JACXSJ010001630.1	RepeatMasker	DNA	46112	46239	435	-	.	ID="RND-5_FAMILY-2336";Tend="563";Tstart="423";shortTE="F";uid="6b8309e7-5cbf-4eb8-bfea-44e744687b67"
JACXSJ010001630.1	RepeatMasker	RC/Helitron	22572	23112	3325	-	.	ID="RND-1_FAMILY-7";Tend="2054";Tstart="1514";shortTE="F";uid="193f5f1e-2231-45f4-8af1-e81625c9b229"
JACXSJ010001630.1	RepeatMasker	Unknown	45257	45637	1858	-	.	ID="RND-5_FAMILY-6614";Tend="1198";Tstart="821";shortTE="F";uid="70ac19e2-28a7-41e7-bdb3-2439c0bb7dc5"
JACXSJ010001630.1	RepeatMasker	DNA/Ginger-1	24517	25015	1150	-	.	ID="RND-6_FAMILY-313";Tend="2180";Tstart="1668";shortTE="F";uid="e6db8c0b-193c-4a1e-8d53-836b4b06f224"
JACXSJ010001630.1	RepeatMasker	Unknown	647	1063	1987	-	.	ID="RND-4_FAMILY-495";Tend="1333";Tstart="952";shortTE="F";uid="a51b55fa-8cb7-4325-9dbe-764a3ac8ef49"
JACXSJ010001630.1	RepeatMasker	DNA/hAT	9	187	489	-	.	ID="RND-5_FAMILY-1265";Tend="1209";Tstart="1034";shortTE="F";uid="c51ff9ea-363c-47c6-b429-be66f0d4f408"
JACXSJ010001630.1	RepeatMasker	DNA/Ginger	52648	53999	2032	-	.	ID="RND-6_FAMILY-2859";TEgroup="ctg_1630%7CRND-6_FAMILY-2859%7C1";Tend="2495";Tstart="815";shortTE="F";uid="cfb144a8-ed12-4cc5-a1ef-b7a20a2d0e2c"
JACXSJ010001630.1	RepeatMasker	DNA/Kolobok-E	1683	2121	1906	-	.	ID="KOLOBOKE-4_AP";Tend="453";Tstart="12";shortTE="F";uid="5da7649e-0b21-4554-b19e-2a3e42aba375"
JACXSJ010001630.1	RepeatMasker	Unknown	68009	68757	2012	-	.	ID="RND-1_FAMILY-17";Tend="1728";Tstart="935";shortTE="F";uid="a14f5094-cd61-4fea-bb04-f2882f12eaaa"
JACXSJ010001630.1	RepeatMasker	DNA	10418	10623	569	-	.	ID="TTAA24_AP";Tend="442";Tstart="195";shortTE="F";uid="a13b2a7c-3b22-4701-b304-f73680ad0d8a"
JACXSJ010016300.1	RepeatMasker	DNA	1	253	1331	-	.	ID="RND-4_FAMILY-2248";Tend="1753";Tstart="1499";shortTE="F";uid="2982d227-854d-472f-9050-2f5dfaf5e9a4"
JACXSJ010016302.1	RepeatMasker	DNA/hAT-Tip100	991	1171	1122	-	.	ID="RND-1_FAMILY-37";Tend="1065";Tstart="892";shortTE="F";uid="1da14c59-b5e1-4ccb-ad74-09ecfce8c0ec"
JACXSJ010016303.1	RepeatMasker	DNA/Maverick	15	1178	757	-	.	ID="RND-6_FAMILY-648";Tend="1164";Tstart="11";shortTE="F";uid="3437e0fe-8d58-4f77-9533-c293c41af6ad"
JACXSJ010016304.1	RepeatMasker	DNA/Maverick	18	1149	3012	-	.	ID="rnd-6_family-3367";Tend="1319";Tstart="226";shortTE="F";uid="64cc1ee8-e136-44ef-9845-9a47f4fafdd5"
JACXSJ010016305.1	RepeatMasker	DNA	779	1176	3383	-	.	ID="RND-5_FAMILY-3748";Tend="2256";Tstart="1860";shortTE="F";uid="2cae1fbf-842b-476e-9022-7ee74b1652a5"
JACXSJ010016307.1	RepeatMasker	Unknown	1	1176	9911	+	.	ID="RND-6_FAMILY-4048";Tend="1219";Tstart="42";shortTE="F";uid="ace05b7e-3800-4063-adef-942c5976cf10"
JACXSJ010016308.1	RepeatMasker	DNA/hAT-hAT19	972	1176	1641	-	.	ID="RND-6_FAMILY-26710";Tend="305";Tstart="100";shortTE="F";uid="13783c25-88ac-477b-904f-cf049ac5f91b"
JACXSJ010016308.1	RepeatMasker	DNA/Ginger-1	204	599	2357	-	.	ID="RND-6_FAMILY-313";Tend="1141";Tstart="761";shortTE="F";uid="83a6f4fb-b2ed-4028-aa5c-bf8134fcb8a4"
JACXSJ010001631.1	RepeatMasker	DNA/Ginger	74454	74730	686	+	.	ID="RND-6_FAMILY-2859";Tend="2485";Tstart="2243";shortTE="F";uid="8576924c-8208-419a-9b4d-fbd522368b2d"
JACXSJ010001631.1	RepeatMasker	DNA/Kolobok-E	74163	74329	401	+	.	ID="RND-6_FAMILY-1681";Tend="1743";Tstart="1589";shortTE="F";uid="045ccab2-926e-49c5-934d-1eda7cc0a60f"
JACXSJ010001631.1	RepeatMasker	DNA/hAT-Tip100	46716	46843	414	+	.	ID="RND-6_FAMILY-13982";Tend="1162";Tstart="1035";shortTE="F";uid="746a52bb-e694-4920-b059-3fae52d5c861"
JACXSJ010001631.1	RepeatMasker	DNA/Ginger	77705	78451	510	+	.	ID="RND-6_FAMILY-2859";Tend="2515";Tstart="1818";shortTE="F";uid="f75c91fe-d591-4fea-991c-361db6065f0f"
JACXSJ010001631.1	RepeatMasker	DNA/Kolobok-E	23225	23495	417	+	.	ID="KOLOBOKE-2_AP";Tend="1442";Tstart="1177";shortTE="F";uid="a598a51a-8dab-4198-934c-3107c79b3565"
JACXSJ010001631.1	RepeatMasker	DNA/Ginger	41563	41806	902	+	.	ID="RND-6_FAMILY-2859";Tend="1072";Tstart="828";shortTE="F";uid="565481a2-7c2a-4dc3-830f-df11301c896f"
JACXSJ010001631.1	RepeatMasker	Retroposon?	61056	61163	566	+	.	ID="SINE2-2_AP";Tend="1949";Tstart="1837";shortTE="F";uid="1266b7e0-3c77-499f-ad28-44d913390466"
JACXSJ010001631.1	RepeatMasker	DNA/hAT-Blackjack	31516	31616	456	+	.	ID="RND-6_FAMILY-20155";Tend="1390";Tstart="1288";shortTE="F";uid="235f8e5b-8c27-44d0-ae94-eede149d33ba"
JACXSJ010001631.1	RepeatMasker	DNA/hAT-hAT19	75074	75391	1182	+	.	ID="RND-6_FAMILY-11267";Tend="1118";Tstart="824";shortTE="F";uid="bbb154dd-3d86-49a9-942b-2d06f8d398aa"
JACXSJ010001631.1	RepeatMasker	DNA/Ginger	77156	77393	439	+	.	ID="RND-6_FAMILY-2859";Tend="2164";Tstart="1942";shortTE="F";uid="e731b76b-8ba9-44b4-afb5-db969f94fee2"
JACXSJ010001631.1	RepeatMasker	Unknown	30356	30853	1514	+	.	ID="RND-6_FAMILY-16446";Tend="1479";Tstart="982";shortTE="F";uid="bf9cc8b1-ae3b-4775-9365-13affaa4c294"
JACXSJ010001631.1	RepeatMasker	DNA/Ginger	61071	61171	708	+	.	ID="RND-6_FAMILY-2859";Tend="2448";Tstart="2346";shortTE="F";uid="1fd56a6a-5967-4c79-91f0-d2f8b4e15311"
JACXSJ010001631.1	RepeatMasker	Unknown	62902	63358	2316	+	.	ID="RND-6_FAMILY-7423";Tend="1386";Tstart="938";shortTE="F";uid="9065ee24-eb84-47aa-8d2f-89be3e3852ac"
JACXSJ010001631.1	RepeatMasker	DNA	20124	20712	1610	+	.	ID="DNA4-2_AP";Tend="768";Tstart="103";shortTE="F";uid="0bf13e0e-2e2f-4e4d-a91b-087eb742d3e1"
JACXSJ010001631.1	RepeatMasker	DNA/hAT-hAT19	28082	28243	452	+	.	ID="RND-5_FAMILY-782";Tend="1077";Tstart="906";shortTE="F";uid="28ca98ea-cfe0-4fb8-bb0d-1c0974cc98ae"
JACXSJ010001631.1	RepeatMasker	Unknown	54739	54913	1015	+	.	ID="RND-1_FAMILY-68";Tend="1104";Tstart="927";shortTE="F";uid="169a05a5-43d9-4cba-b1ae-c8ccb4ef4c1c"
JACXSJ010001631.1	RepeatMasker	DNA/MULE-MuDR	12293	13099	4375	-	.	ID="RND-5_FAMILY-2465";Tend="1680";Tstart="829";shortTE="F";uid="44f06709-c7c2-4467-a788-b45e005e9140"
JACXSJ010001631.1	RepeatMasker	DNA/hAT-Tip100	57006	57173	548	-	.	ID="DNA8-16B_AP";Tend="165";Tstart="2";shortTE="F";uid="6d290fc8-2166-473f-a0f3-1b7974688394"
JACXSJ010001631.1	RepeatMasker	DNA/Ginger-1	41804	42859	5336	-	.	ID="RND-6_FAMILY-313";Tend="1813";Tstart="782";shortTE="F";uid="f85f282a-22ad-4144-8610-6511ca29ebbc"
JACXSJ010001631.1	RepeatMasker	LINE/I-Jockey	71707	72229	848	-	.	ID="RND-5_FAMILY-3995";Tend="944";Tstart="370";shortTE="F";uid="0f38a42a-70ce-40f8-823e-508060628df2"
JACXSJ010001631.1	RepeatMasker	DNA/hAT	45254	45799	2433	-	.	ID="RND-5_FAMILY-1595";Tend="1440";Tstart="940";shortTE="F";uid="968767c6-c415-4509-b8e8-a4687d02de31"
JACXSJ010001631.1	RepeatMasker	DNA	44248	44665	939	-	.	ID="DNA8-31_AP";Tend="595";Tstart="223";shortTE="F";uid="138326bc-e992-4b1d-9a40-d4f97e76d2dc"
JACXSJ010001631.1	RepeatMasker	DNA	50823	51042	423	-	.	ID="DNA4-3_AP";Tend="357";Tstart="147";shortTE="F";uid="0a456007-d2c4-459f-bafe-f8984d2ecfa6"
JACXSJ010001631.1	RepeatMasker	DNA/Ginger-1	41199	41613	544	-	.	ID="RND-6_FAMILY-313";TEgroup="ctg_1631%7CRND-6_FAMILY-313%7C1";Tend="2446";Tstart="757";shortTE="F";uid="1f8ec841-a021-418b-b394-0425f779ed87"
JACXSJ010001631.1	RepeatMasker	DNA	50085	50238	416	-	.	ID="DNA4-3_AP";Tend="585";Tstart="419";shortTE="F";uid="8eb9dac4-8b60-4fff-8a23-68c185dbb534"
JACXSJ010001631.1	RepeatMasker	Retroposon?	38276	38504	678	-	.	ID="SINE2-2_AP";Tend="577";Tstart="346";shortTE="F";uid="82545eff-cd59-42e4-b85e-b19707dcd882"
JACXSJ010001631.1	RepeatMasker	DNA	48785	49266	682	-	.	ID="DNA4-2_AP";Tend="487";Tstart="1";shortTE="F";uid="8a066bae-8bea-4487-b7e4-7794fd6d4616"
JACXSJ010001631.1	RepeatMasker	DNA/hAT-Tip100	45074	45266	889	-	.	ID="RND-6_FAMILY-13982";Tend="1377";Tstart="1175";shortTE="F";uid="0001aabf-18a5-4d6d-9d9c-9059f631cd45"
JACXSJ010001631.1	RepeatMasker	DNA/Ginger	23162	24020	735	-	.	ID="RND-6_FAMILY-2859";TEgroup="ctg_1631%7CRND-6_FAMILY-2859%7C1";Tend="2439";Tstart="816";shortTE="F";uid="99f9b44b-b909-4d21-bf58-8bc78e7eddef"
JACXSJ010001631.1	RepeatMasker	DNA/Ginger	2360	3299	1188	-	.	ID="RND-6_FAMILY-2859";Tend="2203";Tstart="1228";shortTE="F";uid="45a54d80-38bb-4e50-b3d1-7626573784a1"
JACXSJ010001631.1	RepeatMasker	DNA	34306	34482	766	-	.	ID="DNAX-10_AP";Tend="201";Tstart="35";shortTE="F";uid="07c9b335-4261-46c4-92d4-77ba83b1da67"
JACXSJ010016310.1	RepeatMasker	LTR/Gypsy	1	1176	9199	-	.	ID="RND-5_FAMILY-4310";Tend="1565";Tstart="421";shortTE="F";uid="1dd6279b-5109-41b5-9615-96407d06d715"
JACXSJ010016311.1	RepeatMasker	DNA/Maverick	22	345	693	+	.	ID="RND-5_FAMILY-3265";Tend="3144";Tstart="2826";shortTE="F";uid="113f04c5-ef1b-4c67-9133-a93170f8c774"
JACXSJ010016313.1	RepeatMasker	DNA/Ginger	2	142	657	+	.	ID="RND-6_FAMILY-2859";Tend="2491";Tstart="2355";shortTE="F";uid="5824eb53-1468-45df-bc57-72a3bdd9cac7"
JACXSJ010016314.1	RepeatMasker	DNA/hAT-hAT19	1	1172	7196	+	.	ID="RND-5_FAMILY-5819";Tend="1283";Tstart="148";shortTE="F";uid="0a30019e-e55c-4134-8076-81b7f5e42fe9"
JACXSJ010016315.1	RepeatMasker	Unknown	1	1176	9149	-	.	ID="RND-1_FAMILY-262";Tend="1249";Tstart="74";shortTE="F";uid="f38a41cd-b02b-4749-bda2-19bfbba97d8c"
JACXSJ010016316.1	RepeatMasker	DNA/PiggyBac	505	1166	2657	+	.	ID="PIGGYBAC-2_LSAL";Tend="824";Tstart="152";shortTE="F";uid="a32b795f-4f2b-4446-9f07-10c5e81a613a"
JACXSJ010016317.1	RepeatMasker	RC/Helitron	803	1175	769	+	.	ID="RND-5_FAMILY-2617";Tend="2875";Tstart="2485";shortTE="F";uid="25afea6a-a5bb-419d-9eb8-659783d1feb9"
JACXSJ010016317.1	RepeatMasker	DNA/Maverick	192	707	3657	-	.	ID="RND-6_FAMILY-11727";Tend="1126";Tstart="596";shortTE="F";uid="5dea492d-895b-4722-9890-daf98c8c27c7"
JACXSJ010016319.1	RepeatMasker	RC/Helitron	404	519	577	+	.	ID="HELITRON-5_DRH";Tend="3830";Tstart="3714";shortTE="F";uid="68a83234-70e3-484c-a10a-e676caac5f89"
JACXSJ010016319.1	RepeatMasker	Unknown	516	619	731	-	.	ID="RND-5_FAMILY-2538";Tend="823";Tstart="719";shortTE="F";uid="3dc64abf-8f3b-4c2e-a276-00251ebead9d"
JACXSJ010001632.1	RepeatMasker	DNA/Ginger	41149	41861	2907	+	.	ID="rnd-6_family-2859";Tend="2152";Tstart="1259";shortTE="F";uid="60e0abbe-d4c3-4b80-ba8d-9877318b6fcb"
JACXSJ010001632.1	RepeatMasker	DNA/Kolobok-E	42053	42278	820	+	.	ID="RND-6_FAMILY-15887";Tend="1614";Tstart="1378";shortTE="F";uid="6ad5b7d3-5ee6-4224-9a79-b0071f60c614"
JACXSJ010001632.1	RepeatMasker	DNA/Ginger-1	47100	47856	584	+	.	ID="RND-6_FAMILY-313";TEgroup="ctg_1632%7CRND-6_FAMILY-313%7C1";Tend="2238";Tstart="1212";shortTE="F";uid="1e2e3ce2-b5b4-47b7-bd55-c83149cf8fc8"
JACXSJ010001632.1	RepeatMasker	Unknown	42324	42520	477	+	.	ID="RND-6_FAMILY-3619";Tend="1078";Tstart="846";shortTE="F";uid="9eaadf51-4ab4-41d1-973d-672ed9cec1aa"
JACXSJ010001632.1	RepeatMasker	DNA/hAT-hATm	12166	12581	2240	+	.	ID="RND-5_FAMILY-4820";Tend="2018";Tstart="1585";shortTE="F";uid="fb992df0-534d-47ff-9c87-baed036cfb34"
JACXSJ010001632.1	RepeatMasker	Unknown	57188	57403	1285	+	.	ID="RND-6_FAMILY-2411";Tend="1268";Tstart="1055";shortTE="F";uid="55c82d2b-d98e-4de2-822b-ebf931ba1285"
JACXSJ010001632.1	RepeatMasker	DNA/MULE-MuDR	74243	74609	613	+	.	ID="RND-6_FAMILY-16289";Tend="977";Tstart="693";shortTE="F";uid="108cd899-e217-4737-8dbd-5e9199dfd50b"
JACXSJ010001632.1	RepeatMasker	Retroposon?	31688	31924	1037	+	.	ID="RND-6_FAMILY-1434";Tend="750";Tstart="528";shortTE="F";uid="4f0f3fbf-9f41-4024-a33b-c068da490aa2"
JACXSJ010001632.1	RepeatMasker	DNA	51880	52291	505	+	.	ID="DNA-TTAA-1_AP";Tend="423";Tstart="1";shortTE="F";uid="30c17c35-d9cc-469b-8ba0-8add243c8f32"
JACXSJ010001632.1	RepeatMasker	LINE/I-Jockey	77574	77849	1489	+	.	ID="RND-6_FAMILY-5302";Tend="278";Tstart="24";shortTE="F";uid="c5d8d5e7-633d-4ca3-ac31-d60ba576ce76"
JACXSJ010001632.1	RepeatMasker	DNA	29096	29471	1047	+	.	ID="TTAA2C_AP";Tend="411";Tstart="18";shortTE="F";uid="53fa3bb8-dc2c-43e8-bd88-6a07a96bc43d"
JACXSJ010001632.1	RepeatMasker	Unknown	26842	27009	844	+	.	ID="RND-6_FAMILY-2912";Tend="1256";Tstart="1070";shortTE="F";uid="44fae8cd-e39c-4ad3-aba2-cbaa31ac2495"
JACXSJ010001632.1	RepeatMasker	DNA/Ginger	30344	30603	560	+	.	ID="RND-6_FAMILY-2859";Tend="1095";Tstart="814";shortTE="F";uid="7728e7b5-ab26-41b3-b525-307f22644161"
JACXSJ010001632.1	RepeatMasker	DNA/Kolobok-E	41836	41947	408	+	.	ID="RND-6_FAMILY-2763";Tend="1327";Tstart="1215";shortTE="F";uid="b7a03a00-9f2e-45ca-9e64-872c918260bb"
JACXSJ010001632.1	RepeatMasker	DNA/Ginger	31882	33193	5467	+	.	ID="RND-6_FAMILY-2859";Tend="2490";Tstart="1175";shortTE="F";uid="a15587c3-873a-4195-b5cc-7c00300a6263"
JACXSJ010001632.1	RepeatMasker	DNA/Ginger	15146	15376	766	+	.	ID="RND-6_FAMILY-2859";Tend="2498";Tstart="2242";shortTE="F";uid="ba9f155f-42c9-4207-aae8-2a96e840e069"
JACXSJ010001632.1	RepeatMasker	DNA/Kolobok-T2	2	308	1870	+	.	ID="KOLOBOK-3_AP";Tend="4309";Tstart="4002";shortTE="F";uid="9651560c-3fb3-4fa2-aa52-19c2828ec65e"
JACXSJ010001632.1	RepeatMasker	Unknown	22861	23133	685	+	.	ID="RND-4_FAMILY-419";Tend="1157";Tstart="871";shortTE="F";uid="e7fb518e-d95c-49bd-94d6-f0ed68192199"
JACXSJ010001632.1	RepeatMasker	DNA/Ginger-1	12734	14001	7119	+	.	ID="RND-6_FAMILY-313";Tend="2440";Tstart="1140";shortTE="F";uid="4e8c4699-c522-44c6-bfa9-7d2e28524cd8"
JACXSJ010001632.1	RepeatMasker	LINE/I-Jockey	5592	5879	2205	-	.	ID="RND-5_FAMILY-1105";Tend="1463";Tstart="1167";shortTE="F";uid="38d7c507-d8ae-42df-a29f-c8087a976ab3"
JACXSJ010001632.1	RepeatMasker	DNA/Ginger-1	9396	9772	401	-	.	ID="RND-6_FAMILY-313";Tend="2383";Tstart="2041";shortTE="F";uid="827594be-cb22-480c-9c8a-c92fdee91aff"
JACXSJ010001632.1	RepeatMasker	DNA	66697	67003	734	-	.	ID="dna4-2_ap";Tend="282";Tstart="1";shortTE="F";uid="88a9cb3e-da52-4f1d-b093-bc381e319351"
JACXSJ010001632.1	RepeatMasker	DNA/hAT-Tip100	52475	52675	1488	-	.	ID="RND-1_FAMILY-97";Tend="1208";Tstart="1010";shortTE="F";uid="06cf3776-d49c-4356-a00a-9803cbdea760"
JACXSJ010001632.1	RepeatMasker	Retroposon?	12590	13036	693	-	.	ID="SINE2-2_AP";Tend="1673";Tstart="1221";shortTE="F";uid="3c0281d0-dfee-4a36-af85-566b292d51e1"
JACXSJ010001632.1	RepeatMasker	Unknown	592	769	452	-	.	ID="RND-6_FAMILY-869";Tend="996";Tstart="827";shortTE="F";uid="fa41edd5-eb10-4903-9e08-0ebdb2a6521e"
JACXSJ010001632.1	RepeatMasker	DNA	8964	9217	459	-	.	ID="RND-5_FAMILY-1404";TEgroup="ctg_1632%7CRND-5_FAMILY-1404%7C1";Tend="1700";Tstart="730";shortTE="F";uid="c545b82b-4643-469a-8625-955598bca2c3"
JACXSJ010001632.1	RepeatMasker	DNA	55840	56150	1406	-	.	ID="dna4-2_ap";Tend="768";Tstart="471";shortTE="F";uid="d930739c-8ac5-44a4-9584-8ff7dda99384"
JACXSJ010001632.1	RepeatMasker	LINE/I-Jockey	77839	78590	950	-	.	ID="RND-6_FAMILY-9394";Tend="2187";Tstart="927";shortTE="F";uid="67412697-7908-49d8-993f-46515319431a"
JACXSJ010001632.1	RepeatMasker	DNA/Ginger	30833	31165	1271	-	.	ID="RND-6_FAMILY-2859";Tend="2254";Tstart="1893";shortTE="F";uid="09108988-21d6-4e65-b2a4-2f1dfbe8a498"
JACXSJ010001632.1	RepeatMasker	Retroposon?	45779	46311	877	-	.	ID="SINE2-1_AP";Tend="1310";Tstart="940";shortTE="F";uid="8db27626-03bb-45c9-8dd4-1587c61d381d"
JACXSJ010001632.1	RepeatMasker	Unknown	1444	1580	618	-	.	ID="RND-6_FAMILY-13039";Tend="669";Tstart="534";shortTE="F";uid="e88f574a-23c2-476d-877e-7bd9004ecdfe"
JACXSJ010001632.1	RepeatMasker	DNA/Ginger-1	30639	30785	491	-	.	ID="RND-6_FAMILY-313";Tend="1121";Tstart="971";shortTE="F";uid="c2c31822-870d-4ebd-8e62-01564b4d3695"
JACXSJ010001632.1	RepeatMasker	Unknown	31190	31450	1534	-	.	ID="RND-6_FAMILY-29262";Tend="1227";Tstart="966";shortTE="F";uid="5356eb2e-eba8-43e4-904d-506481aa9cb5"
JACXSJ010001632.1	RepeatMasker	DNA	33342	33642	1535	-	.	ID="RND-5_FAMILY-4476";Tend="1124";Tstart="776";shortTE="F";uid="5dfa7d23-65df-419f-a5b8-5ec907974e90"
JACXSJ010001632.1	RepeatMasker	DNA/Ginger	46299	46784	450	-	.	ID="RND-6_FAMILY-2859";TEgroup="ctg_1632%7CRND-6_FAMILY-2859%7C1";Tend="1452";Tstart="815";shortTE="F";uid="53103607-0fb3-4bf2-a29e-b43d5c9ecb37"
JACXSJ010001632.1	RepeatMasker	DNA/Ginger-1	33047	33229	503	-	.	ID="GINGER1-1_AP";Tend="5184";Tstart="4987";shortTE="F";uid="a921829f-868d-4775-b6a0-d31ce8654587"
JACXSJ010016321.1	RepeatMasker	Unknown	791	996	763	+	.	ID="RND-6_FAMILY-2489";Tend="884";Tstart="671";shortTE="F";uid="ea0bb4b3-ca99-4129-95e7-fee0036063b4"
JACXSJ010016321.1	RepeatMasker	DNA/MULE-MuDR	81	785	4579	-	.	ID="RND-5_FAMILY-555";Tend="1302";Tstart="603";shortTE="F";uid="f91a7c1b-f9fe-4327-9af2-658c48c70071"
JACXSJ010016323.1	RepeatMasker	Unknown	1	1045	1128	+	.	ID="RND-6_FAMILY-12924";Tend="1011";Tstart="2";shortTE="F";uid="f18ac920-4750-4ef3-9d44-120317878add"
JACXSJ010016325.1	RepeatMasker	DNA/hAT-Ac	912	1031	442	+	.	ID="RND-5_FAMILY-1833";Tend="1058";Tstart="942";shortTE="F";uid="9e62b66d-d5f0-4701-b698-06f7143472b6"
JACXSJ010016325.1	RepeatMasker	LINE/L2	1	288	1019	+	.	ID="RND-5_FAMILY-2108";Tend="767";Tstart="480";shortTE="F";uid="0e6d59f8-5e57-4e07-bfcd-5ad8b5ee24bb"
JACXSJ010016326.1	RepeatMasker	DNA	708	947	523	+	.	ID="DNAX-2_AP";Tend="292";Tstart="31";shortTE="F";uid="1119b6fd-ee94-4ed4-b9af-d98894323396"
JACXSJ010016326.1	RepeatMasker	Unknown	1	570	3252	-	.	ID="RND-1_FAMILY-178";Tend="1548";Tstart="961";shortTE="F";uid="3d90c83a-390f-4165-bb0a-fc5d550800df"
JACXSJ010016328.1	RepeatMasker	Unknown	4	1174	4292	-	.	ID="RND-6_FAMILY-1049";Tend="1289";Tstart="118";shortTE="F";uid="018bd255-9e74-491c-be07-6579ce51447a"
JACXSJ010001633.1	RepeatMasker	Unknown	16718	17194	3451	+	.	ID="RND-1_FAMILY-87";Tend="1405";Tstart="931";shortTE="F";uid="3be4693e-8ac0-4c1c-97d5-e94b218f865d"
JACXSJ010001633.1	RepeatMasker	DNA/Ginger	8484	8929	1046	+	.	ID="RND-6_FAMILY-2859";Tend="2245";Tstart="1755";shortTE="F";uid="fb707a4c-f806-486c-870b-4dfc0668b970"
JACXSJ010001633.1	RepeatMasker	DNA/Kolobok-E	55630	55786	520	+	.	ID="KOLOBOKE-2_AP";Tend="1672";Tstart="1512";shortTE="F";uid="b0d8fd9b-f8ab-4234-98b7-e5469895f3ed"
JACXSJ010001633.1	RepeatMasker	DNA	47780	47966	441	+	.	ID="DNA3-9_AP";Tend="203";Tstart="10";shortTE="F";uid="e49b49d0-ee54-4ceb-9389-b4d992a18f59"
JACXSJ010001633.1	RepeatMasker	Unknown	1	321	2677	+	.	ID="RND-6_FAMILY-33457";Tend="1265";Tstart="948";shortTE="F";uid="bde3042b-9704-42bf-b24e-0c901ff8a743"
JACXSJ010001633.1	RepeatMasker	DNA/Ginger	2243	2980	4090	+	.	ID="RND-6_FAMILY-2859";Tend="2487";Tstart="1746";shortTE="F";uid="d13fa77c-2bef-4961-ad2d-ed83e32db25b"
JACXSJ010001633.1	RepeatMasker	DNA	65078	65366	467	+	.	ID="TTAA25_AP";Tend="360";Tstart="91";shortTE="F";uid="936c9414-3863-448d-a34a-7a4fbc769df7"
JACXSJ010001633.1	RepeatMasker	DNA/Kolobok-E	55778	55941	775	+	.	ID="RND-6_FAMILY-2763";Tend="1393";Tstart="1231";shortTE="F";uid="8fb55136-b12c-4456-bc0c-1f6efe903ee6"
JACXSJ010001633.1	RepeatMasker	Unknown	69870	70065	907	+	.	ID="RND-1_FAMILY-12";Tend="1144";Tstart="904";shortTE="F";uid="9521c721-27ed-468e-b934-86bd3d337590"
JACXSJ010001633.1	RepeatMasker	LINE/I	24211	24460	451	+	.	ID="RND-6_FAMILY-188";Tend="1378";Tstart="1127";shortTE="F";uid="a5bdcc95-27a0-49c8-8f4a-6df8e88dcc4a"
JACXSJ010001633.1	RepeatMasker	LINE/CR1	57280	57655	1040	+	.	ID="RND-6_FAMILY-1751";Tend="1276";Tstart="901";shortTE="F";uid="c9803ec8-abea-4b1b-9d3d-355036371a19"
JACXSJ010001633.1	RepeatMasker	DNA/hAT	77446	77576	679	-	.	ID="RND-6_FAMILY-422";Tend="1538";Tstart="1420";shortTE="F";uid="7ea33a80-3394-40f0-9bbf-211ce4f6b523"
JACXSJ010001633.1	RepeatMasker	DNA/Ginger-1	41208	42787	8591	-	.	ID="RND-6_FAMILY-313";Tend="2446";Tstart="883";shortTE="F";uid="0dc42d27-9f4b-41dd-8f96-3786e1765fa2"
JACXSJ010001633.1	RepeatMasker	DNA/MULE-MuDR	25458	26549	6775	-	.	ID="RND-5_FAMILY-722";Tend="1839";Tstart="775";shortTE="F";uid="850d0d7d-f349-4564-b2af-67be3fe6a0e9"
JACXSJ010001633.1	RepeatMasker	Unknown	7073	7584	876	-	.	ID="RND-6_FAMILY-6159";Tend="1389";Tstart="844";shortTE="F";uid="987f03fa-32c8-4dfd-9672-2cddb22c1416"
JACXSJ010001633.1	RepeatMasker	DNA/Kolobok-E	62245	62406	418	-	.	ID="KOLOBOKE-4_AP";Tend="2681";Tstart="2503";shortTE="F";uid="06f3bcdf-9b86-4348-8503-a2798311961d"
JACXSJ010001633.1	RepeatMasker	Unknown	32793	33176	2996	-	.	ID="RND-1_FAMILY-74";Tend="1372";Tstart="970";shortTE="F";uid="effb7329-644b-4e6a-ac3a-bf28ed6e8f8b"
JACXSJ010001633.1	RepeatMasker	DNA/Ginger	55246	55769	2167	-	.	ID="RND-6_FAMILY-2859";Tend="2399";Tstart="1857";shortTE="F";uid="7f1f184b-05d7-4469-a298-4702e0fb4e3c"
JACXSJ010001633.1	RepeatMasker	DNA/Ginger	61443	62119	1757	-	.	ID="RND-6_FAMILY-2859";Tend="2073";Tstart="1419";shortTE="F";uid="d17c486c-9942-465d-9fa8-f214819c8090"
JACXSJ010001633.1	RepeatMasker	DNA/hAT-hAT19	51590	51726	439	-	.	ID="HAT-N7_AP";Tend="140";Tstart="5";shortTE="F";uid="f2217d93-f422-4d39-b2f8-93892f866b63"
JACXSJ010016330.1	RepeatMasker	DNA/hAT-Blackjack	939	1174	1790	-	.	ID="RND-1_FAMILY-281";Tend="1721";Tstart="1466";shortTE="F";uid="fb7af3c9-ad95-4b2c-a31b-7ad4a578a78b"
JACXSJ010016331.1	RepeatMasker	LTR/Gypsy	1	468	1453	+	.	ID="RND-6_FAMILY-367";Tend="2024";Tstart="1561";shortTE="F";uid="fe85eec6-d963-4bc8-8262-cfefcf78339d"
JACXSJ010016332.1	RepeatMasker	RC/Helitron	479	1174	6303	+	.	ID="HELITRON-3_RPR";Tend="2199";Tstart="1503";shortTE="F";uid="61183d80-d20b-4ae7-9a12-93ed5722cdfd"
JACXSJ010016332.1	RepeatMasker	RC/Helitron	1	154	874	+	.	ID="HELITRON-3_RPR";Tend="137";Tstart="5";shortTE="F";uid="737ed003-7045-4411-8590-771cb396401e"
JACXSJ010016333.1	RepeatMasker	Unknown	960	1065	677	+	.	ID="RND-6_FAMILY-3343";Tend="1028";Tstart="925";shortTE="F";uid="697e31c0-1476-47b8-81e8-cc990b2ba638"
JACXSJ010016336.1	RepeatMasker	DNA/hAT-Tip100	185	459	489	+	.	ID="RND-6_FAMILY-4083";Tend="1262";Tstart="988";shortTE="F";uid="ff184a02-5bcd-47ae-b9df-724390112b92"
JACXSJ010016337.1	RepeatMasker	DNA	113	524	1173	+	.	ID="DNA8-31_AP";Tend="525";Tstart="5";shortTE="F";uid="2c27d8c5-80e9-469c-a99c-054686f93406"
JACXSJ010016337.1	RepeatMasker	DNA/Ginger-1	701	1118	1866	+	.	ID="RND-6_FAMILY-10576";Tend="1394";Tstart="958";shortTE="F";uid="92c1ab35-5b67-4623-8f04-9b4680b328ef"
JACXSJ010016338.1	RepeatMasker	DNA	48	332	1173	+	.	ID="DNA4-1_AP";Tend="823";Tstart="515";shortTE="F";uid="7915a7ba-2b0e-4481-890e-ca882a154728"
JACXSJ010001634.1	RepeatMasker	DNA/hAT-hAT19	63398	64012	1387	+	.	ID="RND-4_FAMILY-551";Tend="1447";Tstart="864";shortTE="F";uid="4d0deb21-cd1e-4252-9c6c-9793276366a7"
JACXSJ010001634.1	RepeatMasker	DNA/Ginger	1621	1885	731	+	.	ID="RND-6_FAMILY-2859";Tend="2486";Tstart="2268";shortTE="F";uid="63663306-9f04-4fe3-a08c-f9c4438d4cb8"
JACXSJ010001634.1	RepeatMasker	LINE/R1-LOA	53666	55163	4902	+	.	ID="RND-5_FAMILY-2472";Tend="1600";Tstart="176";shortTE="F";uid="fe7dc978-3fe7-49c4-9cca-c34a6302d94f"
JACXSJ010001634.1	RepeatMasker	DNA/MULE-MuDR	50730	51178	2640	+	.	ID="RND-5_FAMILY-1491";Tend="1317";Tstart="878";shortTE="F";uid="421689a4-b7cc-44ea-9df7-8193e97174ad"
JACXSJ010001634.1	RepeatMasker	DNA	3357	3787	1565	+	.	ID="TTAA3C_AP";Tend="425";Tstart="3";shortTE="F";uid="a6ca94a1-0f9c-40b3-b6f2-6d759a34348a"
JACXSJ010001634.1	RepeatMasker	DNA	29923	30637	2577	+	.	ID="DNA4-2_AP";Tend="769";Tstart="1";shortTE="F";uid="b29a57d1-29ab-4f04-99ed-6e8c1a1f4c92"
JACXSJ010001634.1	RepeatMasker	Unknown	77291	77440	539	+	.	ID="RND-1_FAMILY-208";Tend="1478";Tstart="1323";shortTE="F";uid="a4e6364f-fd44-4479-bb74-00568832d1bb"
JACXSJ010001634.1	RepeatMasker	DNA	57435	58137	2518	+	.	ID="DNA4-2_AP";Tend="769";Tstart="15";shortTE="F";uid="7207fc73-3997-4aab-988b-749b24377311"
JACXSJ010001634.1	RepeatMasker	DNA/MULE-MuDR	44405	44870	987	+	.	ID="RND-6_FAMILY-12695";TEgroup="ctg_1634%7CRND-6_FAMILY-12695%7C1";Tend="1832";Tstart="37";shortTE="F";uid="44db7792-bb7d-4381-acf7-2b29492fc294"
JACXSJ010001634.1	RepeatMasker	DNA/Ginger	77642	78618	2954	+	.	ID="RND-6_FAMILY-2859";Tend="2497";Tstart="1528";shortTE="F";uid="dbbce632-40d4-4c28-b900-ce4667d17a23"
JACXSJ010001634.1	RepeatMasker	DNA/hAT-Charlie	43865	44197	1730	-	.	ID="RND-1_FAMILY-129";Tend="1338";Tstart="1004";shortTE="F";uid="8031a8d5-3320-482e-a3e9-f97c05d9bf28"
JACXSJ010001634.1	RepeatMasker	Retroposon?	72738	73138	625	-	.	ID="RND-6_FAMILY-29939";Tend="2557";Tstart="2185";shortTE="F";uid="665e4b2b-bbd0-4d94-b408-adead81a7ae5"
JACXSJ010001634.1	RepeatMasker	Unknown	60656	61023	1965	-	.	ID="RND-1_FAMILY-70";Tend="1414";Tstart="1028";shortTE="F";uid="878bac1f-8a07-4568-a18e-88e11e915383"
JACXSJ010001634.1	RepeatMasker	DNA	27100	27564	1645	-	.	ID="RND-4_FAMILY-2248";TEgroup="ctg_1634%7CRND-4_FAMILY-2248%7C1";Tend="1827";Tstart="1093";shortTE="F";uid="4baabb17-d40a-4b2c-8f37-7e1d56570b4b"
JACXSJ010001634.1	RepeatMasker	Unknown	33600	33762	581	-	.	ID="RND-6_FAMILY-13039";Tend="676";Tstart="531";shortTE="F";uid="d8bb420b-3536-462a-b8dd-9a0cb0690787"
JACXSJ010001634.1	RepeatMasker	Unknown	44643	44772	795	-	.	ID="RND-6_FAMILY-763";Tend="1094";Tstart="967";shortTE="F";uid="c7925c6f-cd3c-491c-988b-a9f0287aca03"
JACXSJ010016340.1	RepeatMasker	LINE/R1	1	643	3467	+	.	ID="RND-5_FAMILY-11345";Tend="4286";Tstart="3673";shortTE="F";uid="033991be-6e69-4d87-b468-541746ab4c20"
JACXSJ010016340.1	RepeatMasker	DNA/hAT-Blackjack	917	1019	461	+	.	ID="HAT-12_LMI";Tend="101";Tstart="1";shortTE="F";uid="5c525a69-425e-4b20-b66e-8cec2d8ca806"
JACXSJ010016341.1	RepeatMasker	Unknown	608	1034	2220	+	.	ID="RND-4_FAMILY-4223";Tend="1355";Tstart="939";shortTE="F";uid="0bcca6a0-cf12-4a53-8e31-9ca169a4d3e0"
JACXSJ010016342.1	RepeatMasker	LINE/I-Jockey	180	911	1096	+	.	ID="RND-6_FAMILY-8179";Tend="1299";Tstart="562";shortTE="F";uid="d621fe95-7aac-47ef-8200-57fde926e96e"
JACXSJ010016344.1	RepeatMasker	DNA/Maverick	1	803	3135	+	.	ID="RND-1_FAMILY-145";Tend="1634";Tstart="775";shortTE="F";uid="b05e0cbe-526e-4f31-8f01-8eea3c55491d"
JACXSJ010016344.1	RepeatMasker	Unknown	820	1173	2267	+	.	ID="RND-1_FAMILY-4";Tend="1194";Tstart="848";shortTE="F";uid="57444cf7-e98a-4776-ba1c-d8492c5bcfcf"
JACXSJ010016345.1	RepeatMasker	DNA/hAT-hobo	411	1172	4981	-	.	ID="RND-6_FAMILY-14354";Tend="1452";Tstart="728";shortTE="F";uid="f06a1729-dbbc-4e64-bd6f-5ec8d32f3daf"
JACXSJ010016346.1	RepeatMasker	DNA/Ginger-1	849	972	428	+	.	ID="RND-6_FAMILY-313";Tend="1907";Tstart="1792";shortTE="F";uid="7543012f-3ff4-4c28-86e6-126800067769"
JACXSJ010016346.1	RepeatMasker	DNA/Ginger-1	873	1166	895	-	.	ID="RND-6_FAMILY-8533";Tend="2262";Tstart="1893";shortTE="F";uid="8223fcca-d004-40b1-a6ac-278afd50ffa2"
JACXSJ010016347.1	RepeatMasker	DNA/hAT-Tip100	920	1173	719	-	.	ID="RND-6_FAMILY-13982";Tend="1518";Tstart="1269";shortTE="F";uid="80cad853-fc02-4601-aa68-1cd0d902d56c"
JACXSJ010016349.1	RepeatMasker	DNA/hAT-hAT19	3	1172	2888	+	.	ID="RND-1_FAMILY-30";TEgroup="ctg_16349%7CRND-1_FAMILY-30%7C1";Tend="3878";Tstart="2569";shortTE="F";uid="6db78d7b-2cb0-43df-a90a-5cf489a09b21"
JACXSJ010001635.1	RepeatMasker	DNA/hAT-Tip100	69041	69203	475	+	.	ID="RND-6_FAMILY-2385";Tend="1176";Tstart="997";shortTE="F";uid="8885d6e7-1ca9-4ba8-811e-a5b9370811dc"
JACXSJ010001635.1	RepeatMasker	LINE/I-Jockey	71694	71944	1792	+	.	ID="RND-6_FAMILY-864";Tend="1700";Tstart="1451";shortTE="F";uid="6efe7d1f-e50f-4b43-94e3-2c470780e2ca"
JACXSJ010001635.1	RepeatMasker	DNA	75300	75417	445	+	.	ID="TTAA7_AP";Tend="374";Tstart="260";shortTE="F";uid="ce1629e4-652d-4090-8738-64674c9f9cb8"
JACXSJ010001635.1	RepeatMasker	DNA/hAT-Ac	22937	23620	2210	+	.	ID="RND-6_FAMILY-11008";TEgroup="ctg_1635%7CRND-6_FAMILY-11008%7C1";Tend="1263";Tstart="484";shortTE="F";uid="73ed2500-8458-476e-a94b-82c27719783e"
JACXSJ010001635.1	RepeatMasker	RC/Helitron	76851	77026	996	+	.	ID="RND-1_FAMILY-43";Tend="1008";Tstart="834";shortTE="F";uid="f16f9db9-0f6a-4e35-b515-6c734ec34abc"
JACXSJ010001635.1	RepeatMasker	DNA	63044	63301	793	+	.	ID="ttaa2_ap";Tend="332";Tstart="81";shortTE="F";uid="6b173a5b-97d3-47ae-9c81-fb384c58f98f"
JACXSJ010001635.1	RepeatMasker	Unknown	36601	36777	711	+	.	ID="RND-6_FAMILY-1295";Tend="1544";Tstart="1352";shortTE="F";uid="c33a6f1d-6ef7-4467-92c2-101b75576bb5"
JACXSJ010001635.1	RepeatMasker	DNA/Kolobok-E	197	393	765	+	.	ID="RND-6_FAMILY-2763";Tend="909";Tstart="696";shortTE="F";uid="6c9f32df-41af-4ad2-917a-75f24f626308"
JACXSJ010001635.1	RepeatMasker	DNA/MULE-MuDR	33241	33911	2046	+	.	ID="RND-6_FAMILY-13587";Tend="1937";Tstart="1292";shortTE="F";uid="21019aa9-99b6-42eb-8a3f-ccb80aa750fa"
JACXSJ010001635.1	RepeatMasker	Unknown	65039	65191	623	-	.	ID="RND-6_FAMILY-13039";Tend="673";Tstart="533";shortTE="F";uid="ce7c85d4-29b5-4617-bbb2-817b232ddeea"
JACXSJ010001635.1	RepeatMasker	DNA	485	1083	2950	-	.	ID="RND-1_FAMILY-130";Tend="1578";Tstart="935";shortTE="F";uid="5d4733be-f3b6-4089-be72-b70b6372a32d"
JACXSJ010001635.1	RepeatMasker	DNA/hAT-Tip100	68788	69178	2079	-	.	ID="RND-6_FAMILY-3568";Tend="1308";Tstart="923";shortTE="F";uid="9e61e929-c707-4d15-bc98-063c74b1f3fe"
JACXSJ010001635.1	RepeatMasker	Unknown	69967	70332	1971	-	.	ID="RND-4_FAMILY-432";Tend="1315";Tstart="962";shortTE="F";uid="434e708f-9fe5-4b18-8370-9d43d437c157"
JACXSJ010001635.1	RepeatMasker	DNA/hAT-Tip100	58237	58370	423	-	.	ID="DNA8-87_AP";Tend="403";Tstart="273";shortTE="F";uid="8ab2a984-9eeb-4823-a799-f2d885c28272"
JACXSJ010001635.1	RepeatMasker	LTR/Gypsy	20465	22909	4832	-	.	ID="RND-6_FAMILY-367";TEgroup="ctg_1635%7CRND-6_FAMILY-367%7C1";Tend="2734";Tstart="273";shortTE="F";uid="b47b73b4-d54d-49d4-8397-0fca7e0eb7a2"
JACXSJ010001635.1	RepeatMasker	DNA	43388	43656	669	-	.	ID="ttaa2c_ap";Tend="407";Tstart="112";shortTE="F";uid="88e5b1a1-3102-400b-a7e1-92ef329b8dd7"
JACXSJ010001635.1	RepeatMasker	DNA/Kolobok-T2	56025	56366	614	-	.	ID="KOLOBOK-2_AP";Tend="4044";Tstart="3693";shortTE="F";uid="e585d7d5-74a9-4ce8-a5eb-20ea44888548"
JACXSJ010001635.1	RepeatMasker	DNA/hAT-hAT19	77020	78014	7913	-	.	ID="RND-6_FAMILY-872";Tend="1562";Tstart="561";shortTE="F";uid="8f36623a-412b-41c5-b877-7364a3877102"
JACXSJ010001635.1	RepeatMasker	DNA/TcMar-m44	61527	62068	622	-	.	ID="rnd-5_family-476";Tend="1042";Tstart="445";shortTE="F";uid="40550e80-a713-49c9-af6f-8ae5864b1cf8"
JACXSJ010001635.1	RepeatMasker	DNA	75302	75432	426	-	.	ID="TTAA22_AP";Tend="175";Tstart="49";shortTE="F";uid="25b1ca11-1c13-46ec-928c-0e9d0a210d34"
JACXSJ010001635.1	RepeatMasker	DNA/MULE-MuDR	70689	71092	487	-	.	ID="RND-6_FAMILY-24858";Tend="1671";Tstart="1260";shortTE="F";uid="c8fb4c48-902e-4d0a-8952-e62b490dc97b"
JACXSJ010001635.1	RepeatMasker	Unknown	54340	54565	1487	-	.	ID="RND-1_FAMILY-8";Tend="1188";Tstart="948";shortTE="F";uid="919da848-cff3-4b06-a816-e475bd62d39d"
JACXSJ010001635.1	RepeatMasker	RC/Helitron	78275	78403	598	-	.	ID="HELITRON-N23_LMI";Tend="636";Tstart="502";shortTE="F";uid="942f315f-5fd3-4e0f-86a4-7ff637fc814a"
JACXSJ010001635.1	RepeatMasker	DNA/Ginger	75105	75311	1208	-	.	ID="RND-6_FAMILY-2859";Tend="1013";Tstart="815";shortTE="F";uid="2de73d14-a8ca-40c2-90b5-34ae209bc8ad"
JACXSJ010001635.1	RepeatMasker	DNA	57791	57897	466	-	.	ID="ttaa3c_ap";Tend="317";Tstart="211";shortTE="F";uid="bdb4b8fa-dad7-40e6-a7ac-ece91de29d5c"
JACXSJ010001635.1	RepeatMasker	Unknown	31256	31416	893	-	.	ID="RND-1_FAMILY-93";Tend="1130";Tstart="978";shortTE="F";uid="802cf984-f85d-4e9f-bb17-c40de372efa0"
JACXSJ010001635.1	RepeatMasker	DNA/hAT-hAT19	39944	40464	2661	-	.	ID="RND-5_FAMILY-4572";Tend="1428";Tstart="893";shortTE="F";uid="39c650ff-d1f6-432a-b85b-b8ab01d9482f"
JACXSJ010001635.1	RepeatMasker	DNA/TcMar-m44	61251	61500	442	-	.	ID="RND-5_FAMILY-476";Tend="1445";Tstart="1196";shortTE="F";uid="56c61124-d40e-40d2-a4fa-ed97e3ef47b2"
JACXSJ010016350.1	RepeatMasker	Retroposon?	832	1033	696	+	.	ID="RND-4_FAMILY-1237";Tend="627";Tstart="282";shortTE="F";uid="841fd5de-4843-439a-a608-74b23caf4db2"
JACXSJ010016350.1	RepeatMasker	DNA/Ginger-1	1034	1170	880	-	.	ID="RND-1_FAMILY-50";Tend="2632";Tstart="2493";shortTE="F";uid="9d89c25c-d11a-4714-9b09-2bc3da1ec60f"
JACXSJ010016351.1	RepeatMasker	DNA	256	550	757	-	.	ID="RND-6_FAMILY-5059";Tend="1805";Tstart="1466";shortTE="F";uid="ca61900f-8698-4512-afd7-d6d093dd96dd"
JACXSJ010016351.1	RepeatMasker	Unknown	807	1172	3013	-	.	ID="RND-1_FAMILY-96";Tend="1464";Tstart="1099";shortTE="F";uid="f53ef6b4-5410-4e4a-a34b-d77dea55a8ff"
JACXSJ010016351.1	RepeatMasker	DNA/Ginger	130	253	487	-	.	ID="RND-6_FAMILY-2859";Tend="2453";Tstart="2337";shortTE="F";uid="b1da498b-b028-466b-a856-0b0b59145251"
JACXSJ010016352.1	RepeatMasker	DNA/hAT-hAT19	354	966	2758	+	.	ID="RND-4_FAMILY-551";Tend="1506";Tstart="860";shortTE="F";uid="ae9c2ff4-0edb-4735-8988-287325779649"
JACXSJ010016355.1	RepeatMasker	LINE/RTE-BovB	58	1038	2246	-	.	ID="RTE-4_LMI";Tend="1248";Tstart="243";shortTE="F";uid="a83f48bc-9893-414e-b4a3-fdce22eed8e5"
JACXSJ010016356.1	RepeatMasker	DNA/Maverick	1	1172	9234	-	.	ID="RND-6_FAMILY-1623";Tend="4879";Tstart="3702";shortTE="F";uid="9b651fd2-590e-47df-9705-24ddb39b4d25"
JACXSJ010016357.1	RepeatMasker	Unknown	459	1167	2327	-	.	ID="RND-6_FAMILY-4188";Tend="787";Tstart="77";shortTE="F";uid="da980569-5095-45cd-8735-6534ff9156b7"
JACXSJ010016359.1	RepeatMasker	DNA/TcMar-Tc1	805	1172	1677	+	.	ID="RND-5_FAMILY-1747";Tend="1312";Tstart="969";shortTE="F";uid="52fffafe-023d-42fa-84b0-6bc795f13f80"
JACXSJ010001636.1	RepeatMasker	Unknown	69503	69617	403	+	.	ID="RND-5_FAMILY-1879";Tend="1253";Tstart="1144";shortTE="F";uid="02d58f75-abd7-49ac-b908-56437d16815d"
JACXSJ010001636.1	RepeatMasker	DNA/Kolobok-T2	12494	12608	422	+	.	ID="REP-4_PBA";Tend="619";Tstart="514";shortTE="F";uid="8b249e33-55c2-4c0c-a911-5a96a626b520"
JACXSJ010001636.1	RepeatMasker	DNA/MULE-MuDR	74867	75220	692	+	.	ID="RND-5_FAMILY-2465";Tend="1470";Tstart="1106";shortTE="F";uid="aace4676-d7a8-4a8d-81c4-858c77367fdb"
JACXSJ010001636.1	RepeatMasker	DNA/TcMar-Tc1	34277	34837	1865	+	.	ID="RND-5_FAMILY-1747";TEgroup="ctg_1636%7CRND-5_FAMILY-1747%7C1";Tend="1463";Tstart="994";shortTE="F";uid="85a958e8-d34a-411a-b1b8-aceb85c26de4"
JACXSJ010001636.1	RepeatMasker	DNA/TcMar-Mariner	7064	7202	505	+	.	ID="mariner-n13_hsal";Tend="516";Tstart="368";shortTE="F";uid="80517003-6d8c-4850-b981-af210edf87ce"
JACXSJ010001636.1	RepeatMasker	Unknown	19602	20020	2506	+	.	ID="RND-1_FAMILY-98";Tend="1280";Tstart="871";shortTE="F";uid="83c3dff1-c407-478c-9a20-5b7672734241"
JACXSJ010001636.1	RepeatMasker	DNA/hAT-Charlie	78025	78365	608	+	.	ID="RND-4_FAMILY-1429";Tend="1293";Tstart="951";shortTE="F";uid="e0f2cd39-c246-4dc0-9903-085c578d5128"
JACXSJ010001636.1	RepeatMasker	DNA	49058	49796	1113	-	.	ID="DNA4-2_AP";Tend="768";Tstart="11";shortTE="F";uid="ad152cdd-d43e-40e2-9a1d-a13392d1dbc0"
JACXSJ010001636.1	RepeatMasker	DNA/hAT?	33752	33942	1270	-	.	ID="RND-1_FAMILY-11";Tend="1125";Tstart="942";shortTE="F";uid="6f5d7752-28ae-400b-93bd-b6b387805efc"
JACXSJ010001636.1	RepeatMasker	LINE/I-Jockey	68735	69170	481	-	.	ID="RND-6_FAMILY-3887";Tend="1766";Tstart="1256";shortTE="F";uid="ad4e9c66-6bc0-4b6c-8ed4-f680fcd9d330"
JACXSJ010001636.1	RepeatMasker	LINE/RTE-BovB	66611	67933	922	-	.	ID="RTE-14_LMI";Tend="3216";Tstart="1852";shortTE="F";uid="c08bb300-2a6c-467e-8251-03f5ae9254a1"
JACXSJ010001636.1	RepeatMasker	DNA/MULE-MuDR	74890	76034	725	-	.	ID="rnd-6_family-658";Tend="2227";Tstart="920";shortTE="F";uid="93ff2471-7217-408b-829c-3e0a20f367fe"
JACXSJ010001636.1	RepeatMasker	DNA	9214	9485	1081	-	.	ID="DNA4-3_AP";Tend="527";Tstart="255";shortTE="F";uid="5988c43f-b02c-4b9f-b052-423fe0375121"
JACXSJ010016360.1	RepeatMasker	Unknown	2	585	3320	-	.	ID="RND-1_FAMILY-19";Tend="1475";Tstart="902";shortTE="F";uid="89cabfc1-08d7-4270-a427-d76333153998"
JACXSJ010016361.1	RepeatMasker	Unknown	72	173	652	+	.	ID="RND-6_FAMILY-3395";Tend="969";Tstart="868";shortTE="F";uid="13e10198-ce3d-4d8e-b545-aa4048d53984"
JACXSJ010016361.1	RepeatMasker	LINE/L2	725	1171	3805	+	.	ID="RND-6_FAMILY-9198";Tend="1135";Tstart="694";shortTE="F";uid="fc6298ab-c6bd-46f3-9e91-fc6481fc8d95"
JACXSJ010016361.1	RepeatMasker	Unknown	125	726	4553	-	.	ID="RND-6_FAMILY-1934";Tend="1291";Tstart="711";shortTE="F";uid="852b0517-9425-42b7-ac7b-8ea725e305b8"
JACXSJ010016362.1	RepeatMasker	DNA/Maverick	15	1171	2044	+	.	ID="RND-1_FAMILY-236";Tend="2587";Tstart="1457";shortTE="F";uid="883ec6c7-38ae-49d2-a660-78c5258c33c8"
JACXSJ010016363.1	RepeatMasker	DNA/Maverick	1	888	6999	-	.	ID="RND-6_FAMILY-9187";Tend="876";Tstart="4";shortTE="F";uid="f6802875-0413-46f5-a5f6-13bcf686aaeb"
JACXSJ010016364.1	RepeatMasker	LINE/I	1	1171	4054	+	.	ID="VINGI-1_BTA";Tend="2364";Tstart="1193";shortTE="F";uid="bbe847f2-f155-4d94-86cd-9f50c116c58b"
JACXSJ010016366.1	RepeatMasker	DNA/hAT-Ac	174	1170	482	-	.	ID="RND-6_FAMILY-642";Tend="1099";Tstart="103";shortTE="F";uid="69c0e664-2e82-4478-9a99-275824d9bb08"
JACXSJ010016367.1	RepeatMasker	DNA/hAT-Tip100	1	1165	801	+	.	ID="hat-11_lmi";Tend="6136";Tstart="4112";shortTE="F";uid="b863051b-94e3-4f53-99bd-06d382bd39d5"
JACXSJ010016369.1	RepeatMasker	DNA/PIF-Harbinger	855	1043	545	-	.	ID="harb-1_ap";Tend="161";Tstart="1";shortTE="F";uid="8ef310d7-f16a-4169-938a-922461cb784e"
JACXSJ010001637.1	RepeatMasker	DNA/TcMar-m44	28139	28283	566	+	.	ID="dnax-3c_ap";Tend="144";Tstart="3";shortTE="F";uid="8f03151a-962c-4417-93bf-c583b6856847"
JACXSJ010001637.1	RepeatMasker	DNA	30271	30671	521	+	.	ID="DNA4-3_AP";Tend="535";Tstart="206";shortTE="F";uid="fb3ae3a9-b11c-4a12-a398-05ca98348ecb"
JACXSJ010001637.1	RepeatMasker	DNA/hAT-Charlie	58174	58329	909	+	.	ID="RND-6_FAMILY-4331";Tend="1006";Tstart="829";shortTE="F";uid="a0a3281c-5c62-4b91-a8f8-16eea3b314ee"
JACXSJ010001637.1	RepeatMasker	DNA	34399	34805	1605	+	.	ID="TTAA8_AP";Tend="438";Tstart="6";shortTE="F";uid="49ffadc1-742c-4142-a720-cf92d9d79506"
JACXSJ010001637.1	RepeatMasker	Retroposon?	46038	46328	410	+	.	ID="SINE2-2_AP";Tend="588";Tstart="290";shortTE="F";uid="b4c90dc7-ca8f-48d2-9d01-1fd39b83a086"
JACXSJ010001637.1	RepeatMasker	DNA	4811	5066	510	+	.	ID="dna4-2b_ap";Tend="276";Tstart="28";shortTE="F";uid="2904a026-47aa-4a90-b9cf-737dd14ec591"
JACXSJ010001637.1	RepeatMasker	DNA/hAT-Blackjack	43542	43775	1198	+	.	ID="RND-6_FAMILY-20155";Tend="1379";Tstart="1139";shortTE="F";uid="4364da3f-219f-45ae-b505-be5a820d2fb8"
JACXSJ010001637.1	RepeatMasker	Unknown	56057	56310	546	+	.	ID="RND-5_FAMILY-2538";Tend="1213";Tstart="941";shortTE="F";uid="9fcfda09-ee70-4d5b-80df-4b4afe7e421f"
JACXSJ010001637.1	RepeatMasker	Retroposon?	72583	72709	503	+	.	ID="RND-5_FAMILY-7063";Tend="1645";Tstart="1522";shortTE="F";uid="a48205f4-d7f1-4ce1-8746-d9a4e0679a7b"
JACXSJ010001637.1	RepeatMasker	Unknown	19072	19322	1415	+	.	ID="RND-6_FAMILY-11924";Tend="1109";Tstart="864";shortTE="F";uid="313b3482-de40-4497-8695-aeae396ed3d9"
JACXSJ010001637.1	RepeatMasker	DNA	5459	5894	1355	+	.	ID="DNA4-2_AP";Tend="738";Tstart="296";shortTE="F";uid="30336fc8-62ac-42cb-929c-e5937c0ce241"
JACXSJ010001637.1	RepeatMasker	DNA/hAT-hAT19	33520	33821	1110	+	.	ID="HAT-N7_AP";Tend="300";Tstart="1";shortTE="F";uid="28c62a56-79a8-4fc4-bddf-978254cb9b25"
JACXSJ010001637.1	RepeatMasker	DNA/hAT-hAT19	74207	74825	3296	+	.	ID="RND-5_FAMILY-1506";Tend="1561";Tstart="924";shortTE="F";uid="0b0ccdc3-866e-4cf9-8eed-e5f4816b3a40"
JACXSJ010001637.1	RepeatMasker	DNA	43901	44009	610	+	.	ID="RND-6_FAMILY-5848";Tend="1151";Tstart="1049";shortTE="F";uid="9765d8cc-7216-491b-819a-bb6ca4d325da"
JACXSJ010001637.1	RepeatMasker	DNA/TcMar-Pogo	1850	2283	717	+	.	ID="RND-5_FAMILY-130";Tend="2161";Tstart="1791";shortTE="F";uid="f92b9b17-003c-4a88-a7c0-6f5eb2a17f1c"
JACXSJ010001637.1	RepeatMasker	DNA/hAT-Tip100	335	765	669	+	.	ID="RND-5_FAMILY-107";Tend="1224";Tstart="819";shortTE="F";uid="e52d1942-a65f-475b-9531-57f0b1ebb93f"
JACXSJ010001637.1	RepeatMasker	DNA/Ginger	36797	38442	9520	+	.	ID="RND-6_FAMILY-2859";Tend="2487";Tstart="815";shortTE="F";uid="434f3d5f-7795-40a1-af6a-038b6dce2e41"
JACXSJ010001637.1	RepeatMasker	DNA/MULE-MuDR	5984	6492	2865	+	.	ID="RND-6_FAMILY-966";Tend="1339";Tstart="816";shortTE="F";uid="987da0b6-2081-4bcf-a1e8-1075aa2d1017"
JACXSJ010001637.1	RepeatMasker	DNA	5255	5486	993	+	.	ID="dna4-2_ap";Tend="237";Tstart="2";shortTE="F";uid="2fb93b9a-dd69-431f-a9d7-5c0ddf8cc50b"
JACXSJ010001637.1	RepeatMasker	DNA/hAT	59972	60442	2300	+	.	ID="RND-6_FAMILY-422";Tend="1487";Tstart="959";shortTE="F";uid="849000cb-1752-49d8-9f50-c6ec528af1c6"
JACXSJ010001637.1	RepeatMasker	DNA/Ginger	28942	29290	942	+	.	ID="RND-6_FAMILY-2859";Tend="1336";Tstart="986";shortTE="F";uid="4d0eacee-1ed1-451f-b082-cfaa7421877b"
JACXSJ010001637.1	RepeatMasker	DNA/Ginger-1	68883	69001	463	+	.	ID="RND-5_FAMILY-839";Tend="1085";Tstart="965";shortTE="F";uid="51a0eb40-3ff2-4f39-9077-33a62c52f201"
JACXSJ010001637.1	RepeatMasker	DNA/Kolobok-E	67880	68023	477	+	.	ID="RND-6_FAMILY-2763";Tend="1105";Tstart="961";shortTE="F";uid="7f8338c4-4d59-4523-a07b-5c97279a15de"
JACXSJ010001637.1	RepeatMasker	DNA/hAT-hAT19	25151	25780	3812	+	.	ID="RND-5_FAMILY-1506";Tend="1533";Tstart="921";shortTE="F";uid="525137d3-d69f-4c14-b1d3-fa1ad4c827c0"
JACXSJ010001637.1	RepeatMasker	DNA/hAT-Tip100	231	335	687	+	.	ID="RND-5_FAMILY-347";Tend="1139";Tstart="1027";shortTE="F";uid="72d0d1de-3d4e-4756-9172-397798bd4bb7"
JACXSJ010001637.1	RepeatMasker	DNA/Ginger	47766	48114	1573	+	.	ID="RND-6_FAMILY-2859";Tend="2256";Tstart="1895";shortTE="F";uid="181e5d9c-272d-476b-993d-861d94346936"
JACXSJ010001637.1	RepeatMasker	DNA/MULE-MuDR	44261	44489	436	+	.	ID="MUDR6X_AP";Tend="1880";Tstart="1650";shortTE="F";uid="404d3b28-a196-49fb-aa6c-4a2b1af77c8c"
JACXSJ010001637.1	RepeatMasker	DNA/Ginger	62586	62866	1844	+	.	ID="RND-6_FAMILY-2859";Tend="2493";Tstart="2195";shortTE="F";uid="72c771ef-5999-4d12-b293-d2d49ea12e5a"
JACXSJ010001637.1	RepeatMasker	DNA/hAT-Tip100	14716	15350	4230	+	.	ID="RND-1_FAMILY-27";Tend="1588";Tstart="963";shortTE="F";uid="bbfef645-e09b-4065-b500-26af4968c58f"
JACXSJ010001637.1	RepeatMasker	DNA/hAT-Charlie	58533	59074	3435	+	.	ID="RND-6_FAMILY-4331";Tend="1523";Tstart="1007";shortTE="F";uid="6fbcbc94-6ef0-4419-8a95-adaa4668fa01"
JACXSJ010001637.1	RepeatMasker	LINE/CR1	22075	22222	421	+	.	ID="RND-6_FAMILY-760";Tend="1752";Tstart="1594";shortTE="F";uid="23ceca9f-e9ce-4fe4-a519-7ac8138966db"
JACXSJ010001637.1	RepeatMasker	Unknown	34829	35524	2989	+	.	ID="RND-6_FAMILY-4279";Tend="1628";Tstart="940";shortTE="F";uid="b4d3cd58-c915-48f4-b46e-89b700a411e0"
JACXSJ010001637.1	RepeatMasker	Retroposon?	27094	27197	405	-	.	ID="RND-4_FAMILY-1237";Tend="857";Tstart="756";shortTE="F";uid="a5f88454-c58b-4857-aeb3-becc212725d3"
JACXSJ010001637.1	RepeatMasker	DNA/Ginger-1	46921	47772	4557	-	.	ID="RND-6_FAMILY-313";Tend="2469";Tstart="1628";shortTE="F";uid="cb8c30bc-7c27-4d60-90f7-ef592ddf479c"
JACXSJ010001637.1	RepeatMasker	Unknown	56585	56810	1200	-	.	ID="RND-5_FAMILY-2678";Tend="1218";Tstart="990";shortTE="F";uid="76549e14-9e0d-40aa-8ea7-94fc786d656b"
JACXSJ010001637.1	RepeatMasker	Unknown	54993	55349	1568	-	.	ID="RND-1_FAMILY-19";Tend="1702";Tstart="1321";shortTE="F";uid="de69f803-b8ea-49d0-80ae-71a0dfd094fc"
JACXSJ010001637.1	RepeatMasker	DNA/hAT-Tip100	70232	71286	4665	-	.	ID="RND-6_FAMILY-4012";Tend="1677";Tstart="554";shortTE="F";uid="68878a8d-7129-4561-8d37-d57ad753241d"
JACXSJ010001637.1	RepeatMasker	DNA	5067	5213	482	-	.	ID="DNA4-2_AP";Tend="737";Tstart="309";shortTE="F";uid="661a9b2a-5599-49b3-ae58-acda8afbf189"
JACXSJ010001637.1	RepeatMasker	Unknown	57490	58183	5100	-	.	ID="RND-1_FAMILY-139";Tend="1623";Tstart="921";shortTE="F";uid="0d60f8b5-8bef-471b-adac-9ce234b92f16"
JACXSJ010001637.1	RepeatMasker	DNA/hAT	72343	72526	936	-	.	ID="RND-4_FAMILY-1274";Tend="1130";Tstart="941";shortTE="F";uid="9b2b7dbf-f28c-45f3-a805-3ada0ba5bcb2"
JACXSJ010001637.1	RepeatMasker	DNA/Ginger-1	10621	10834	468	-	.	ID="RND-6_FAMILY-10325";Tend="1194";Tstart="968";shortTE="F";uid="9e590da8-938f-4eef-b756-826e364f6cb5"
JACXSJ010001637.1	RepeatMasker	Retroposon?	16733	17091	467	-	.	ID="SINE2-1_AP";Tend="1171";Tstart="849";shortTE="F";uid="0d67d8c0-aa3f-4c41-9dd8-3090bc4fdd6b"
JACXSJ010001637.1	RepeatMasker	DNA/Ginger	21560	21826	1090	-	.	ID="RND-6_FAMILY-2859";Tend="1085";Tstart="815";shortTE="F";uid="ec4705af-ba73-44c6-8e04-14ba44273095"
JACXSJ010001637.1	RepeatMasker	DNA/hAT	63423	63841	2329	-	.	ID="RND-5_FAMILY-5290";Tend="1780";Tstart="1349";shortTE="F";uid="7ea9aab0-f8cf-458f-a82b-991e9a37be19"
JACXSJ010001637.1	RepeatMasker	DNA/Kolobok-E	37242	38660	3970	-	.	ID="RND-6_FAMILY-2763";Tend="1593";Tstart="212";shortTE="F";uid="59ac9b7b-98ef-42b8-a0bb-94dad29fbe32"
JACXSJ010001637.1	RepeatMasker	DNA/hAT-Ac	31309	31530	532	-	.	ID="RND-6_FAMILY-7351";Tend="1023";Tstart="724";shortTE="F";uid="e90af538-680e-4e19-b03b-52bcd7352301"
JACXSJ010001637.1	RepeatMasker	DNA/Ginger-1	14150	14715	3522	-	.	ID="RND-5_FAMILY-839";Tend="1409";Tstart="854";shortTE="F";uid="c7fd3f80-2429-4140-853d-345db4fdbbfe"
JACXSJ010001637.1	RepeatMasker	Unknown	56120	56417	918	-	.	ID="RND-1_FAMILY-17";Tend="1234";Tstart="917";shortTE="F";uid="bae0709d-eb1c-42c4-a758-408bbb54a426"
JACXSJ010001637.1	RepeatMasker	RC/Helitron	1	237	765	-	.	ID="RND-5_FAMILY-7613";TEgroup="ctg_1637%7CRND-5_FAMILY-7613%7C1";Tend="1875";Tstart="1700";shortTE="F";uid="4f7f95e1-14d0-422e-92c5-fbb09c4df8b9"
JACXSJ010001637.1	RepeatMasker	LINE/CR1	32977	33363	2699	-	.	ID="RND-5_FAMILY-3852";Tend="1717";Tstart="1330";shortTE="F";uid="5ae1221e-9edd-42ef-b73c-c3cfb7b82eec"
JACXSJ010001637.1	RepeatMasker	LINE/R1	55374	56071	4677	-	.	ID="RND-6_FAMILY-2651";Tend="1679";Tstart="950";shortTE="F";uid="6af9e29b-6a4e-4af1-8292-f7b84020bf9e"
JACXSJ010001637.1	RepeatMasker	DNA/Ginger-1	13511	13651	659	-	.	ID="RND-5_FAMILY-839";Tend="1669";Tstart="1533";shortTE="F";uid="ccb4d8df-99c5-45f1-915c-6690ccdc8aba"
JACXSJ010001637.1	RepeatMasker	Unknown	30832	31084	1008	-	.	ID="RND-6_FAMILY-16446";Tend="1502";Tstart="1260";shortTE="F";uid="76c6598e-b6de-45a0-8093-6ff49bd8145a"
JACXSJ010001637.1	RepeatMasker	DNA/hAT-hAT19	42884	43475	3768	-	.	ID="RND-5_FAMILY-782";Tend="1543";Tstart="908";shortTE="F";uid="f31d9f32-2540-47c7-9df4-68e0284290c7"
JACXSJ010001637.1	RepeatMasker	DNA/hAT-Tip100	46642	46956	1030	-	.	ID="RND-1_FAMILY-27";Tend="1590";Tstart="1277";shortTE="F";uid="5120e66d-684e-4b24-91dd-437aa412cfa2"
JACXSJ010001637.1	RepeatMasker	DNA/Ginger	24080	24902	3186	-	.	ID="RND-6_FAMILY-2859";Tend="1784";Tstart="938";shortTE="F";uid="bba1d9bd-01d4-4d73-b7b4-89309c9df3c8"
JACXSJ010001637.1	RepeatMasker	DNA/Ginger	65846	66484	1033	-	.	ID="RND-6_FAMILY-2859";TEgroup="ctg_1637%7CRND-6_FAMILY-2859%7C1";Tend="2407";Tstart="815";shortTE="F";uid="0e79e7d1-cb1d-49c6-9ddc-21f698f6ac3f"
JACXSJ010001637.1	RepeatMasker	LINE/I-Jockey	27472	27606	625	-	.	ID="RND-6_FAMILY-40069";Tend="1989";Tstart="1853";shortTE="F";uid="8897e7c9-281c-46d0-9ab8-2fcc0b5975e7"
JACXSJ010001637.1	RepeatMasker	DNA/TcMar-Pogo	13725	14089	1907	-	.	ID="RND-5_FAMILY-6129";Tend="365";Tstart="10";shortTE="F";uid="fa79acd2-ea25-470d-8fd9-5cb38a802ea3"
JACXSJ010001637.1	RepeatMasker	DNA/Kolobok-E	61865	62813	1523	-	.	ID="KOLOBOKE-2_AP";Tend="2211";Tstart="1119";shortTE="F";uid="d615d81f-487a-40c8-88ef-91d248fb3c8e"
JACXSJ010001637.1	RepeatMasker	DNA/Ginger	68145	68689	1791	-	.	ID="RND-6_FAMILY-2859";Tend="1370";Tstart="815";shortTE="F";uid="d862aec4-c332-4188-ab61-89f591295af5"
JACXSJ010001637.1	RepeatMasker	DNA/MULE-MuDR	3192	3668	433	-	.	ID="RND-5_FAMILY-1773";TEgroup="ctg_1637%7CRND-5_FAMILY-1773%7C1";Tend="2303";Tstart="361";shortTE="T";uid="8edb9786-1d3b-4225-a3ee-b9dd1b925efe"
JACXSJ010001637.1	RepeatMasker	Retroposon?	21442	21573	469	-	.	ID="RND-6_FAMILY-614";Tend="1170";Tstart="1042";shortTE="F";uid="926adeb9-beb6-443e-a70c-927fad4523d1"
JACXSJ010001637.1	RepeatMasker	DNA/hAT-hAT19	78771	79030	507	-	.	ID="dna8-95_ap";Tend="689";Tstart="400";shortTE="F";uid="dca92707-8eb3-4178-a8e4-5a89cf8fa737"
JACXSJ010001637.1	RepeatMasker	Unknown	57250	57368	634	-	.	ID="RND-5_FAMILY-2678";Tend="990";Tstart="868";shortTE="F";uid="45446589-e050-4ff6-b23e-a891007e360c"
JACXSJ010001637.1	RepeatMasker	Unknown	12549	12824	1715	-	.	ID="RND-1_FAMILY-68";Tend="1218";Tstart="929";shortTE="F";uid="f3fe21ea-d15d-42ad-a11a-39dd977fbfaa"
JACXSJ010016370.1	RepeatMasker	Retroposon?	836	1160	1463	-	.	ID="RND-1_FAMILY-28";Tend="3315";Tstart="2986";shortTE="F";uid="574c19e1-a2b0-4f0c-8005-395171427fe8"
JACXSJ010016371.1	RepeatMasker	Unknown	1	1170	1819	+	.	ID="RND-6_FAMILY-10479";Tend="411";Tstart="1";shortTE="F";uid="d03623f3-c6b7-4b36-b52f-82fb6e66d40f"
JACXSJ010016374.1	RepeatMasker	Unknown	1	682	4045	+	.	ID="RND-1_FAMILY-214";Tend="749";Tstart="153";shortTE="F";uid="6410cc55-18c6-46bf-bed3-6bd8eb811304"
JACXSJ010016376.1	RepeatMasker	LTR/Gypsy	663	1169	3474	+	.	ID="RND-6_FAMILY-2565";Tend="598";Tstart="157";shortTE="F";uid="ec04235f-5fc7-4b64-b576-6bd649e3af2c"
JACXSJ010016376.1	RepeatMasker	Unknown	4	230	1821	+	.	ID="RND-6_FAMILY-33457";Tend="904";Tstart="674";shortTE="F";uid="456fea02-846c-43cc-9246-4c2b87fea69b"
JACXSJ010016377.1	RepeatMasker	Unknown	1	1166	7059	+	.	ID="RND-5_FAMILY-269";Tend="1886";Tstart="835";shortTE="F";uid="50f387c0-c256-4815-b475-a9508133b70c"
JACXSJ010016378.1	RepeatMasker	DNA/Maverick	134	856	4408	+	.	ID="RND-6_FAMILY-640";Tend="691";Tstart="3";shortTE="F";uid="e8e91de4-55db-46c5-b146-5d034767fa57"
JACXSJ010016378.1	RepeatMasker	DNA/Maverick	872	1159	2104	-	.	ID="RND-6_FAMILY-9187";Tend="1509";Tstart="1222";shortTE="F";uid="9667c4ce-fdef-441a-b7e8-80d2bae217b0"
JACXSJ010016379.1	RepeatMasker	LINE/I	2	547	747	+	.	ID="RND-6_FAMILY-384";Tend="1762";Tstart="863";shortTE="F";uid="98db7039-664c-4fd7-8da0-16aa8e4a7511"
JACXSJ010001638.1	RepeatMasker	Unknown	25551	26167	4288	+	.	ID="RND-1_FAMILY-118";Tend="1559";Tstart="961";shortTE="F";uid="db4fa592-52cc-40f9-b386-da0959a8c388"
JACXSJ010001638.1	RepeatMasker	Unknown	21028	21444	2709	+	.	ID="RND-1_FAMILY-168";Tend="962";Tstart="545";shortTE="F";uid="e9625cc2-e5a8-4a60-b472-a099038a068d"
JACXSJ010001638.1	RepeatMasker	RC/Helitron	31079	33768	3835	+	.	ID="RND-5_FAMILY-12846";Tend="4767";Tstart="536";shortTE="F";uid="b0c070ca-620d-4b6d-a76c-6404487caa1a"
JACXSJ010001638.1	RepeatMasker	DNA	38084	38307	656	+	.	ID="dna4-2_ap";Tend="225";Tstart="1";shortTE="F";uid="502c6689-dca6-41ae-a8c7-be10d5aa00e2"
JACXSJ010001638.1	RepeatMasker	DNA/P	4995	5140	469	+	.	ID="p-1_lhu";Tend="908";Tstart="776";shortTE="F";uid="b405300c-bbbb-421b-978e-e54189f8f827"
JACXSJ010001638.1	RepeatMasker	DNA/hAT-Ac	1	199	980	+	.	ID="RND-6_FAMILY-1513";Tend="1451";Tstart="1282";shortTE="F";uid="c3ce2c06-49db-4951-b648-4d99ead13056"
JACXSJ010001638.1	RepeatMasker	DNA/hAT-Charlie	45152	46142	596	+	.	ID="HAT-33_LMI";Tend="2281";Tstart="1305";shortTE="F";uid="191566c5-d51d-4c42-b445-f293a5755480"
JACXSJ010001638.1	RepeatMasker	DNA/Ginger-1	4421	4650	876	+	.	ID="RND-6_FAMILY-313";Tend="2440";Tstart="2204";shortTE="F";uid="afa93258-abc0-46cf-b9f4-1518fe77ac08"
JACXSJ010001638.1	RepeatMasker	LINE/I	46491	48355	12107	+	.	ID="RND-1_FAMILY-273";Tend="2460";Tstart="599";shortTE="F";uid="16fcfac3-655c-4fa5-9611-1813af065e5d"
JACXSJ010001638.1	RepeatMasker	Unknown	60508	60888	2181	+	.	ID="RND-1_FAMILY-60";Tend="1332";Tstart="906";shortTE="F";uid="7b51da6d-cc31-4b48-a58f-822c2a5aa9fd"
JACXSJ010001638.1	RepeatMasker	DNA/hAT-Tip100	51178	51385	1346	+	.	ID="RND-1_FAMILY-37";Tend="1102";Tstart="892";shortTE="F";uid="cdd59d61-1720-4996-aa9a-2a54c205f39b"
JACXSJ010001638.1	RepeatMasker	Unknown	323	919	3489	+	.	ID="RND-6_FAMILY-4501";Tend="1564";Tstart="922";shortTE="F";uid="a86a8800-753e-4984-950e-3fbd357ea92f"
JACXSJ010001638.1	RepeatMasker	Unknown	75773	76135	406	+	.	ID="RND-6_FAMILY-2411";Tend="1222";Tstart="833";shortTE="F";uid="54406fb2-4fc2-4018-a56d-a8d7a40f5f40"
JACXSJ010001638.1	RepeatMasker	DNA/Ginger	49369	51065	7476	+	.	ID="RND-6_FAMILY-2859";Tend="2488";Tstart="814";shortTE="F";uid="e2c04b8c-a6b6-43a8-9a9f-a7fde802ef7c"
JACXSJ010001638.1	RepeatMasker	DNA/TcMar-Tc1	52192	52613	2141	-	.	ID="RND-5_FAMILY-1747";Tend="1459";Tstart="988";shortTE="F";uid="a1865a48-9a03-41f6-81ec-4acfbd372934"
JACXSJ010001638.1	RepeatMasker	DNA/TcMar-m44	1638	1790	610	-	.	ID="dnax-3c_ap";Tend="144";Tstart="1";shortTE="F";uid="9780721d-5f33-4a52-9022-bdaf3989a530"
JACXSJ010001638.1	RepeatMasker	DNA/Kolobok-E	68251	68792	620	-	.	ID="koloboke-4_ap";Tend="3128";Tstart="2659";shortTE="F";uid="7f2c7fc3-e029-4c5b-996c-87e439be0347"
JACXSJ010001638.1	RepeatMasker	Unknown	23028	24241	7556	-	.	ID="RND-1_FAMILY-168";Tend="1733";Tstart="542";shortTE="F";uid="17924f42-e7be-4a4e-99ca-90f579b42962"
JACXSJ010001638.1	RepeatMasker	DNA/Kolobok-E	3451	4015	2580	-	.	ID="RND-5_FAMILY-1849";Tend="1305";Tstart="767";shortTE="F";uid="aab2e1d1-2cbf-4099-8fdc-6d2630c407df"
JACXSJ010001638.1	RepeatMasker	DNA/Ginger	19790	20210	1618	-	.	ID="RND-6_FAMILY-2859";Tend="2485";Tstart="2007";shortTE="F";uid="883c5721-3592-429b-9413-dc13a0e45928"
JACXSJ010001638.1	RepeatMasker	Unknown	1837	2187	731	-	.	ID="RND-6_FAMILY-5438";Tend="1269";Tstart="771";shortTE="F";uid="3683287d-9c0b-452e-9f14-66632764f613"
JACXSJ010001638.1	RepeatMasker	DNA/Ginger	16617	16775	494	-	.	ID="RND-6_FAMILY-2859";Tend="2456";Tstart="2295";shortTE="F";uid="20ecc611-bfa0-4d24-8536-a5eb650d85f4"
JACXSJ010001638.1	RepeatMasker	DNA/hAT-Ac	70321	71132	5431	-	.	ID="RND-6_FAMILY-907";Tend="1650";Tstart="809";shortTE="F";uid="e1559b58-4ad7-49ab-95e0-61b7b5ef3568"
JACXSJ010001638.1	RepeatMasker	DNA/hAT	29197	29867	1191	-	.	ID="RND-5_FAMILY-1265";TEgroup="ctg_1638%7CRND-5_FAMILY-1265%7C1";Tend="2652";Tstart="511";shortTE="F";uid="3ff4d3ae-e9c8-41f7-9537-cc6ac747212a"
JACXSJ010001638.1	RepeatMasker	DNA/CMC-EnSpm	4990	5115	432	-	.	ID="HALYOMORPHA_HALYS-6_FAMILY-207";Tend="131";Tstart="5";shortTE="F";uid="d03a65f1-c4c4-47e2-8bc1-ba41111c349e"
JACXSJ010001638.1	RepeatMasker	DNA/Ginger	4031	4422	1881	-	.	ID="RND-6_FAMILY-2859";Tend="2256";Tstart="1868";shortTE="F";uid="61c31f0e-1599-4d47-b472-e12b4a947d99"
JACXSJ010016380.1	RepeatMasker	LTR/Gypsy	1	478	2524	-	.	ID="RND-6_FAMILY-3447";Tend="809";Tstart="377";shortTE="F";uid="31647ba8-32bf-42ba-b8ae-6b471d85999e"
JACXSJ010016381.1	RepeatMasker	DNA	44	360	507	+	.	ID="TTAA2D_AP";Tend="392";Tstart="38";shortTE="F";uid="3d226a45-1405-4da3-b793-a61419d5f356"
JACXSJ010016381.1	RepeatMasker	DNA	109	398	402	-	.	ID="TTAA2C_AP";Tend="331";Tstart="12";shortTE="F";uid="25d63924-9c27-41b6-8300-f33adbeae0b7"
JACXSJ010016383.1	RepeatMasker	LINE/CR1	1	1169	9171	+	.	ID="RND-6_FAMILY-7857";Tend="1277";Tstart="105";shortTE="F";uid="a59155f6-00b9-4767-8cb9-6672c205806d"
JACXSJ010016384.1	RepeatMasker	LTR/Gypsy	1	223	1873	-	.	ID="RND-5_FAMILY-5474";Tend="784";Tstart="562";shortTE="F";uid="b73d1084-5360-476a-be80-efa6f4cab6f0"
JACXSJ010016384.1	RepeatMasker	Unknown	215	725	3642	-	.	ID="RND-6_FAMILY-796";Tend="1070";Tstart="594";shortTE="F";uid="33e6fa2f-215e-445d-82f2-787c12d19632"
JACXSJ010016385.1	RepeatMasker	DNA/hAT-Ac	641	1097	609	+	.	ID="RND-6_FAMILY-642";Tend="480";Tstart="20";shortTE="F";uid="74848316-7012-483b-bc13-bf1d2f4389eb"
JACXSJ010016385.1	RepeatMasker	DNA/hAT-Ac	1	519	4272	+	.	ID="RND-6_FAMILY-355";Tend="1423";Tstart="917";shortTE="F";uid="e54f6e6b-3f94-4fe4-941e-c3d287e3a751"
JACXSJ010016387.1	RepeatMasker	Unknown	1	199	704	-	.	ID="RND-5_FAMILY-4021";Tend="156";Tstart="1";shortTE="F";uid="d9d55fd7-ad78-4704-9987-0f791b2dc3fe"
JACXSJ010016387.1	RepeatMasker	DNA/Ginger	201	388	401	-	.	ID="RND-6_FAMILY-2859";Tend="998";Tstart="815";shortTE="F";uid="305fa5c1-f0dc-472e-82d3-728401d48d39"
JACXSJ010016388.1	RepeatMasker	LTR/Gypsy	18	1167	3861	+	.	ID="GYPSY-25_LH-I";Tend="2434";Tstart="1237";shortTE="F";uid="b8f24c30-4c60-4436-8f95-6321f288ca15"
JACXSJ010001639.1	RepeatMasker	DNA/Ginger-1	77411	77584	678	+	.	ID="RND-6_FAMILY-313";Tend="1574";Tstart="1402";shortTE="F";uid="be05a858-a38e-4631-aaa9-e1f124abdfad"
JACXSJ010001639.1	RepeatMasker	DNA/PiggyBac	27156	27437	479	+	.	ID="PIGGYBAC-N3_LSAL";Tend="952";Tstart="663";shortTE="F";uid="cf45ec0b-854a-455c-961e-1a74414cfc0c"
JACXSJ010001639.1	RepeatMasker	Unknown	6586	6893	1746	+	.	ID="RND-6_FAMILY-10311";Tend="2004";Tstart="1707";shortTE="F";uid="05c3bb4a-c766-4edb-9fcf-9b928671732a"
JACXSJ010001639.1	RepeatMasker	DNA/TcMar-Pogo	75924	76220	1537	+	.	ID="RND-6_FAMILY-4504";Tend="916";Tstart="596";shortTE="F";uid="639ffe04-0678-41ad-a03c-6c6e85acc857"
JACXSJ010001639.1	RepeatMasker	DNA/Kolobok-E	35149	35274	429	+	.	ID="RND-6_FAMILY-1681";Tend="1742";Tstart="1585";shortTE="F";uid="c6087041-2e03-47fd-a62f-4d3c656a3690"
JACXSJ010001639.1	RepeatMasker	DNA/Ginger	2017	2656	2362	+	.	ID="RND-6_FAMILY-2859";Tend="1757";Tstart="1135";shortTE="F";uid="c4dda857-31b7-4050-8328-e9622470a3b7"
JACXSJ010001639.1	RepeatMasker	DNA/Ginger	34656	35220	442	+	.	ID="RND-6_FAMILY-2859";TEgroup="ctg_1639%7CRND-6_FAMILY-2859%7C1";Tend="2157";Tstart="972";shortTE="F";uid="c3f57de1-9a74-4971-ba22-fe80495ea321"
JACXSJ010001639.1	RepeatMasker	DNA/Kolobok-E	78561	79080	1282	+	.	ID="RND-6_FAMILY-2763";Tend="1405";Tstart="917";shortTE="F";uid="a5bd9de3-d5f6-4b47-a0ec-5b178202fe98"
JACXSJ010001639.1	RepeatMasker	DNA/hAT-Tip100	22940	23058	446	+	.	ID="RND-6_FAMILY-8582";Tend="1291";Tstart="1179";shortTE="F";uid="be9369d3-1c25-4810-a7e6-af909cde9188"
JACXSJ010001639.1	RepeatMasker	DNA	42789	43125	2531	+	.	ID="RND-6_FAMILY-432";Tend="917";Tstart="552";shortTE="F";uid="28d86a9d-925f-407c-a6d9-96424481f9fc"
JACXSJ010001639.1	RepeatMasker	DNA	50534	50793	522	+	.	ID="DNA4-1_AP";Tend="791";Tstart="534";shortTE="F";uid="a448e1dc-0b2a-4d4c-b265-c56e020856bb"
JACXSJ010001639.1	RepeatMasker	DNA/MULE-NOF	5516	6608	5373	+	.	ID="RND-6_FAMILY-4749";Tend="1679";Tstart="583";shortTE="F";uid="e2f7c404-d7a0-4593-a5ca-f741e51ece9a"
JACXSJ010001639.1	RepeatMasker	Unknown	47379	48049	3106	+	.	ID="RND-4_FAMILY-2281";Tend="1561";Tstart="889";shortTE="F";uid="b95a57cb-b48a-42b5-b360-742f85174bf8"
JACXSJ010001639.1	RepeatMasker	DNA/hAT-hAT19	42139	42577	1003	+	.	ID="RND-6_FAMILY-1820";Tend="1574";Tstart="1056";shortTE="F";uid="ddd7e787-66bd-47dd-bb6c-96b9e09035aa"
JACXSJ010001639.1	RepeatMasker	DNA/hAT-Ac	75028	75361	503	+	.	ID="RND-6_FAMILY-11008";TEgroup="ctg_1639%7CRND-6_FAMILY-11008%7C1";Tend="1263";Tstart="474";shortTE="T";uid="055b6695-d6fd-4181-afe3-c595a714a246"
JACXSJ010001639.1	RepeatMasker	DNA/Ginger-1	23073	23371	828	+	.	ID="RND-6_FAMILY-8533";Tend="2185";Tstart="1893";shortTE="F";uid="bdf86152-b120-4c64-9414-d89d2fa22461"
JACXSJ010001639.1	RepeatMasker	DNA/hAT-Charlie	11760	11879	569	+	.	ID="RND-4_FAMILY-1429";Tend="1462";Tstart="1344";shortTE="F";uid="479ea0ac-093a-4ced-99d9-73872738dd68"
JACXSJ010001639.1	RepeatMasker	DNA/Ginger	77582	78799	2507	-	.	ID="RND-6_FAMILY-2859";TEgroup="ctg_1639%7CRND-6_FAMILY-2859%7C2";Tend="2497";Tstart="872";shortTE="F";uid="9dd12837-9005-41b7-9138-bd3a95450bc8"
JACXSJ010001639.1	RepeatMasker	DNA/hAT-Tip100	48997	49195	1195	-	.	ID="RND-6_FAMILY-19866";Tend="1156";Tstart="923";shortTE="F";uid="46012a0f-d09b-4f6d-93ea-b97c8f3f3f1d"
JACXSJ010001639.1	RepeatMasker	Unknown	3663	4085	2874	-	.	ID="RND-1_FAMILY-153";Tend="1435";Tstart="1009";shortTE="F";uid="994d285f-9bc8-4629-a882-ec4e035ebbb5"
JACXSJ010001639.1	RepeatMasker	DNA	3164	3482	1128	-	.	ID="RND-5_FAMILY-4476";Tend="1122";Tstart="779";shortTE="F";uid="79f2c0d4-4927-4458-bdb2-d0b05be736fb"
JACXSJ010001639.1	RepeatMasker	RC/Helitron	1353	1586	811	-	.	ID="RND-1_FAMILY-215";Tend="1745";Tstart="1505";shortTE="F";uid="0fbfeaa5-994a-408d-a098-63526a09cd8e"
JACXSJ010001639.1	RepeatMasker	Unknown	4776	4899	980	-	.	ID="RND-1_FAMILY-155";Tend="1040";Tstart="917";shortTE="F";uid="822bf783-e6a1-476c-94f6-4fca76b15eef"
JACXSJ010001639.1	RepeatMasker	DNA/hAT-Tip100	32184	32417	805	-	.	ID="RND-1_FAMILY-37";Tend="1111";Tstart="912";shortTE="F";uid="cf726b56-2ae0-4d67-9620-75e414b09242"
JACXSJ010001639.1	RepeatMasker	DNA/hAT-Ac	30334	31179	4931	-	.	ID="RND-6_FAMILY-113";Tend="1695";Tstart="899";shortTE="F";uid="8f4d827a-2631-4486-b457-7be3354ff8c9"
JACXSJ010001639.1	RepeatMasker	LINE/I	4896	5097	546	-	.	ID="RND-1_FAMILY-193";Tend="288";Tstart="95";shortTE="F";uid="50cdff6e-7fb9-49b9-bf62-67fd05b73f15"
JACXSJ010001639.1	RepeatMasker	LINE/I-Jockey	25375	26049	2788	-	.	ID="RND-4_FAMILY-1039";Tend="1410";Tstart="748";shortTE="F";uid="2dd5b3c8-b37e-4ea7-b7d4-2485ca67ab71"
JACXSJ010001639.1	RepeatMasker	DNA/hAT-Ac	28706	30001	644	-	.	ID="hat1_ag";Tend="2479";Tstart="1042";shortTE="F";uid="1bb0cde5-1ac6-4a67-a3ae-e8079f1d8b9e"
JACXSJ010001639.1	RepeatMasker	DNA/hAT-hAT19	11383	11672	1108	-	.	ID="RND-5_FAMILY-9709";Tend="1528";Tstart="1167";shortTE="F";uid="c7db7e7a-2472-4dfe-9cd1-d65993e20bef"
JACXSJ010001639.1	RepeatMasker	DNA	4509	4773	1560	-	.	ID="RND-6_FAMILY-13373";Tend="2175";Tstart="1916";shortTE="F";uid="a3ce3fcd-823f-44e8-90de-e6a6de0cde70"
JACXSJ010001639.1	RepeatMasker	Unknown	62605	62858	1652	-	.	ID="RND-1_FAMILY-8";Tend="1210";Tstart="958";shortTE="F";uid="61d5e18e-d9de-4ece-a32b-ead3809203a0"
JACXSJ010001639.1	RepeatMasker	DNA/MULE-MuDR	36536	37300	5857	-	.	ID="RND-6_FAMILY-4142";Tend="1586";Tstart="802";shortTE="F";uid="5bcc60eb-24bc-4dea-a91b-59723306a964"
JACXSJ010001639.1	RepeatMasker	DNA/hAT-Tip100	35515	36327	4418	-	.	ID="RND-6_FAMILY-12522";Tend="1303";Tstart="525";shortTE="F";uid="d2aec39f-f1e6-4be5-a50f-6d84e0d55885"
JACXSJ010001639.1	RepeatMasker	Unknown	5247	5374	526	-	.	ID="RND-6_FAMILY-6964";Tend="887";Tstart="748";shortTE="F";uid="9b6ffbc9-470d-4b99-98f8-53537375b0c9"
JACXSJ010001639.1	RepeatMasker	DNA/Ginger-2	64225	64970	4207	-	.	ID="RND-6_FAMILY-1630";Tend="1744";Tstart="964";shortTE="F";uid="19864646-f43d-497b-9113-fa6627838c82"
JACXSJ010001639.1	RepeatMasker	DNA/hAT-hAT19	21125	21326	674	-	.	ID="RND-5_FAMILY-782";Tend="1558";Tstart="1357";shortTE="F";uid="7996ca0d-d7e8-4ff6-879a-ba825144f31a"
JACXSJ010001639.1	RepeatMasker	DNA/MULE-MuDR	59884	60325	981	-	.	ID="RND-6_FAMILY-16289";Tend="1060";Tstart="595";shortTE="F";uid="037b0389-002f-482b-8d20-fa52d0643bbc"
JACXSJ010001639.1	RepeatMasker	DNA	34315	34624	458	-	.	ID="DNA4-2_AP";Tend="337";Tstart="39";shortTE="F";uid="f23c95df-c857-4c97-800d-8486248ce2f5"
JACXSJ010001639.1	RepeatMasker	DNA/Ginger-1	53773	53916	494	-	.	ID="RND-1_FAMILY-50";Tend="683";Tstart="463";shortTE="F";uid="5ce94029-db03-4613-be1b-c8a0f151e3a1"
JACXSJ010016390.1	RepeatMasker	LINE/I-Jockey	108	625	669	-	.	ID="RND-6_FAMILY-8179";Tend="990";Tstart="41";shortTE="F";uid="c2179a5f-5a17-40ce-86af-04533311bfe4"
JACXSJ010016391.1	RepeatMasker	Unknown	1	1168	10010	-	.	ID="RND-5_FAMILY-271";Tend="1269";Tstart="91";shortTE="F";uid="c81b7093-954f-4087-ba86-d142188430a7"
JACXSJ010016392.1	RepeatMasker	Unknown	226	426	1353	+	.	ID="RND-5_FAMILY-977";Tend="1204";Tstart="1004";shortTE="F";uid="1dcb313f-e1ab-4a71-bf29-433b5dd7ed9b"
JACXSJ010016392.1	RepeatMasker	DNA/MULE-MuDR	429	1167	5559	+	.	ID="RND-6_FAMILY-12695";Tend="746";Tstart="37";shortTE="F";uid="e5afd411-0cce-41e0-add9-7f3b16514981"
JACXSJ010016393.1	RepeatMasker	Unknown	35	416	465	-	.	ID="RND-6_FAMILY-18328";Tend="1343";Tstart="990";shortTE="F";uid="25fd2567-c237-4776-8e24-5e96f9022b66"
JACXSJ010016395.1	RepeatMasker	Unknown	9	1117	5864	+	.	ID="RND-6_FAMILY-27455";Tend="1593";Tstart="554";shortTE="F";uid="91bc22c8-ceeb-4de4-ae3d-f727d2f18b0d"
JACXSJ010016397.1	RepeatMasker	DNA/hAT-hAT19	784	1073	1646	-	.	ID="HAT-N8_AP";Tend="865";Tstart="538";shortTE="F";uid="30a68313-48ef-494d-b98e-b0e4829fd13e"
JACXSJ010016398.1	RepeatMasker	LTR/Gypsy	1	144	1291	+	.	ID="RND-6_FAMILY-1947";Tend="1523";Tstart="1380";shortTE="F";uid="92ec18ce-f0a4-4300-843e-d92c00c41309"
JACXSJ010016398.1	RepeatMasker	LTR/Gypsy	145	843	1037	-	.	ID="GYPSY-5_PBA-I";Tend="3893";Tstart="2783";shortTE="F";uid="471e952d-118a-4f63-8715-98b50b13887e"
JACXSJ010016399.1	RepeatMasker	RC/Helitron	534	1166	2773	-	.	ID="HELITRON-1_DEL";Tend="1922";Tstart="923";shortTE="F";uid="65420c8a-c53b-42be-917f-c6b816d1345b"
JACXSJ010000164.1	RepeatMasker	LTR/Gypsy	195176	195858	4971	+	.	ID="RND-6_FAMILY-10014";Tend="1381";Tstart="702";shortTE="F";uid="367065c3-4d1e-43f2-8530-7d2fb72f3ac5"
JACXSJ010000164.1	RepeatMasker	DNA/hAT-Tip100	176412	177110	1701	+	.	ID="RND-6_FAMILY-4012";TEgroup="ctg_164%7CRND-6_FAMILY-4012%7C1";Tend="1680";Tstart="556";shortTE="F";uid="32934567-39e6-486b-976b-64ebdd36e073"
JACXSJ010000164.1	RepeatMasker	DNA	22911	23036	454	+	.	ID="dna4-3_ap";Tend="308";Tstart="185";shortTE="F";uid="ebcad6de-aec8-413d-9a68-5aab0d54da94"
JACXSJ010000164.1	RepeatMasker	Unknown	224831	225271	3021	+	.	ID="RND-6_FAMILY-797";Tend="1287";Tstart="857";shortTE="F";uid="e37df084-b01c-44e1-8356-1dd9f72a35a5"
JACXSJ010000164.1	RepeatMasker	Unknown	3628	4118	3997	+	.	ID="RND-1_FAMILY-96";Tend="1467";Tstart="979";shortTE="F";uid="474185c3-83da-45f4-be5a-7fcbcae6e22f"
JACXSJ010000164.1	RepeatMasker	Unknown	63133	63357	1952	+	.	ID="RND-6_FAMILY-11924";Tend="1082";Tstart="858";shortTE="F";uid="2e252a7b-6956-49c7-b369-2d10219fd9db"
JACXSJ010000164.1	RepeatMasker	DNA/hAT?	143526	143727	1186	+	.	ID="RND-1_FAMILY-11";Tend="1191";Tstart="972";shortTE="F";uid="1c0b6230-7dc9-4065-a95e-0f97f19e310e"
JACXSJ010000164.1	RepeatMasker	DNA	139088	139555	1569	+	.	ID="DNA4-2_AP";Tend="722";Tstart="247";shortTE="F";uid="1776d258-fd89-43e3-ae7b-df3f2ce5cc6c"
JACXSJ010000164.1	RepeatMasker	DNA/TcMar-Pogo	8393	8548	755	+	.	ID="RND-6_FAMILY-392";Tend="583";Tstart="413";shortTE="F";uid="35d50ee1-0cfa-4fb0-b950-a03f0af6ceb8"
JACXSJ010000164.1	RepeatMasker	Unknown	167578	167745	738	+	.	ID="RND-5_FAMILY-9595";Tend="1311";Tstart="1112";shortTE="F";uid="40554118-9e2e-432c-b63f-bd43515b89ca"
JACXSJ010000164.1	RepeatMasker	Unknown	206447	206788	2285	+	.	ID="RND-1_FAMILY-217";Tend="1231";Tstart="852";shortTE="F";uid="f4a0be44-77eb-41b7-8bf2-b969fd24c5cc"
JACXSJ010000164.1	RepeatMasker	DNA	185426	186188	4516	+	.	ID="RND-5_FAMILY-735";Tend="1698";Tstart="934";shortTE="F";uid="d0fc4363-984c-4718-8137-53c76f940dfb"
JACXSJ010000164.1	RepeatMasker	DNA	87879	88223	486	+	.	ID="DNA4-3_AP";Tend="367";Tstart="24";shortTE="F";uid="1eb76038-6883-4a17-b41c-39177553d882"
JACXSJ010000164.1	RepeatMasker	Unknown	130943	131441	2297	+	.	ID="RND-6_FAMILY-6964";Tend="1785";Tstart="1304";shortTE="F";uid="82c4b459-28e8-476d-8023-2e877a36a38a"
JACXSJ010000164.1	RepeatMasker	DNA	111530	111758	836	+	.	ID="dna4-2_ap";Tend="237";Tstart="1";shortTE="F";uid="d732a238-7f86-462e-a3d5-d3ae9e1cdada"
JACXSJ010000164.1	RepeatMasker	DNA/hAT-Tip100	131713	131855	548	+	.	ID="DNA8-87_AP";Tend="402";Tstart="260";shortTE="F";uid="ffa3b07d-94ba-4400-b4d9-84a25e0e4401"
JACXSJ010000164.1	RepeatMasker	DNA	138922	139093	656	+	.	ID="dna4-2_ap";Tend="176";Tstart="1";shortTE="F";uid="499ca1aa-6075-4847-b1d4-190cfcacd80a"
JACXSJ010000164.1	RepeatMasker	Unknown	20	208	1403	+	.	ID="RND-1_FAMILY-274";Tend="190";Tstart="1";shortTE="F";uid="155153d8-1744-4211-9450-80edc7b20d5e"
JACXSJ010000164.1	RepeatMasker	Unknown	98183	98537	2319	+	.	ID="RND-1_FAMILY-98";Tend="1280";Tstart="924";shortTE="F";uid="11c36b43-cc46-44f4-8918-0c19ddaf8a54"
JACXSJ010000164.1	RepeatMasker	Unknown	189675	190041	1758	+	.	ID="RND-1_FAMILY-10";Tend="1296";Tstart="952";shortTE="F";uid="4d0f0df7-bf23-4911-bad1-9d759a611540"
JACXSJ010000164.1	RepeatMasker	Unknown	224004	224506	2765	+	.	ID="RND-6_FAMILY-797";Tend="739";Tstart="254";shortTE="F";uid="5ca21c8e-5119-45bd-b994-614d3ccf1d07"
JACXSJ010000164.1	RepeatMasker	DNA/hAT	210813	211233	645	+	.	ID="RND-5_FAMILY-2627";Tend="2005";Tstart="1568";shortTE="F";uid="933ba259-22d2-43ed-a2a1-86648140558b"
JACXSJ010000164.1	RepeatMasker	DNA	219137	219558	1002	+	.	ID="DNA8-31_AP";Tend="546";Tstart="1";shortTE="F";uid="2d8f3bb0-a981-44c0-b1f5-b4a04264b458"
JACXSJ010000164.1	RepeatMasker	DNA/MULE-MuDR	103794	104002	535	+	.	ID="RND-5_FAMILY-8131";Tend="1264";Tstart="1066";shortTE="F";uid="c68002cf-a287-4737-93ed-0f39f01667b8"
JACXSJ010000164.1	RepeatMasker	DNA	207855	208193	1237	+	.	ID="DNA4-2_AP";Tend="766";Tstart="406";shortTE="F";uid="62cc6333-0aa0-4ee2-ae64-e14d146e8be2"
JACXSJ010000164.1	RepeatMasker	DNA/MULE-MuDR	131457	131789	554	+	.	ID="DNA8-28B_AP";TEgroup="ctg_164%7CDNA8-28B_AP%7C1";Tend="787";Tstart="414";shortTE="T";uid="03a32e42-d1e3-46b8-9f5c-ec8ae34482ce"
JACXSJ010000164.1	RepeatMasker	Unknown	132019	132243	717	+	.	ID="RND-6_FAMILY-6964";Tend="2126";Tstart="1954";shortTE="F";uid="d9f4aa4f-2354-434d-93c3-f1f80d5758fb"
JACXSJ010000164.1	RepeatMasker	DNA	219580	220171	3393	+	.	ID="RND-4_FAMILY-1031";Tend="1578";Tstart="927";shortTE="F";uid="a4e3e6a0-6585-4d9a-ab1b-116ced563720"
JACXSJ010000164.1	RepeatMasker	DNA	123294	123526	595	+	.	ID="dna4-2b_ap";Tend="223";Tstart="1";shortTE="F";uid="aeb674da-fac5-4bfc-8ebb-7bb41ab39935"
JACXSJ010000164.1	RepeatMasker	Unknown	52629	52980	2869	-	.	ID="RND-1_FAMILY-74";Tend="1370";Tstart="1019";shortTE="F";uid="04976a1a-9754-4c44-bc5e-31878a627db0"
JACXSJ010000164.1	RepeatMasker	Unknown	206779	207219	2981	-	.	ID="RND-1_FAMILY-123";Tend="1360";Tstart="918";shortTE="F";uid="0233934e-1dae-46de-a814-5a6bb61faa54"
JACXSJ010000164.1	RepeatMasker	DNA/hAT-Tip100	163913	164365	3021	-	.	ID="RND-5_FAMILY-548";Tend="1445";Tstart="978";shortTE="F";uid="c25c3d45-abb8-454f-8014-6dc2f003b4b8"
JACXSJ010000164.1	RepeatMasker	DNA	149928	150276	682	-	.	ID="DNA4-2_AP";Tend="645";Tstart="300";shortTE="F";uid="460f49dd-b630-44a0-838c-202dc37896db"
JACXSJ010000164.1	RepeatMasker	DNA/hAT	145344	145702	650	-	.	ID="rnd-4_family-384";Tend="1865";Tstart="1517";shortTE="F";uid="bf3a7f65-ac69-4777-a9f3-aa3b7935e806"
JACXSJ010000164.1	RepeatMasker	DNA/hAT?	98537	99128	3930	-	.	ID="RND-1_FAMILY-11";Tend="1567";Tstart="955";shortTE="F";uid="a587d90c-7256-4a34-beb9-e536c4164cc3"
JACXSJ010000164.1	RepeatMasker	DNA/TcMar-Tc1	16650	16775	467	-	.	ID="MARINER-N22_AG";Tend="180";Tstart="55";shortTE="F";uid="b191db98-fd50-46b0-b0f6-cefefba353db"
JACXSJ010000164.1	RepeatMasker	DNA	197493	197964	815	-	.	ID="DNA4-3_AP";Tend="483";Tstart="36";shortTE="F";uid="a784c1b0-b0d2-4557-a75e-b2f79d414a63"
JACXSJ010000164.1	RepeatMasker	DNA	7132	7428	771	-	.	ID="dna4-2_ap";Tend="768";Tstart="354";shortTE="F";uid="6f32e566-41f0-4ba7-a4be-a5021d2231f5"
JACXSJ010000164.1	RepeatMasker	DNA/hAT-Tip100	6025	6643	2738	-	.	ID="RND-1_FAMILY-27";Tend="1571";Tstart="964";shortTE="F";uid="492f48df-0982-48dd-a54b-6900bc00ba34"
JACXSJ010000164.1	RepeatMasker	Unknown	97390	97828	2313	-	.	ID="RND-6_FAMILY-5004";Tend="1461";Tstart="979";shortTE="F";uid="8648d855-ee76-4b1a-837e-f72e9d1db8f4"
JACXSJ010000164.1	RepeatMasker	LINE/I	182367	182675	475	-	.	ID="RND-5_FAMILY-3268";Tend="862";Tstart="535";shortTE="F";uid="ebeba8f3-d35a-4729-839d-a5752876f23a"
JACXSJ010000164.1	RepeatMasker	DNA/hAT-Charlie	2931	3370	2808	-	.	ID="RND-1_FAMILY-202";Tend="1686";Tstart="1231";shortTE="F";uid="61fd2e0c-8358-439d-9b8a-334c9dd69d0e"
JACXSJ010000164.1	RepeatMasker	Unknown	155562	155736	468	-	.	ID="RND-6_FAMILY-11924";Tend="1090";Tstart="920";shortTE="F";uid="7d7ea8d9-17fb-455a-a9bb-2be757a4ba9f"
JACXSJ010000164.1	RepeatMasker	DNA	126597	127262	1259	-	.	ID="DNA4-2_AP";Tend="703";Tstart="6";shortTE="F";uid="f9d44ea5-df30-48d2-a39f-bac37134f8c3"
JACXSJ010000164.1	RepeatMasker	DNA	186909	187119	450	-	.	ID="DNA4-3_AP";Tend="368";Tstart="176";shortTE="F";uid="aceb20c8-f4d2-4e27-aae3-983de2cc913a"
JACXSJ010000164.1	RepeatMasker	LINE/CR1	59565	60699	687	-	.	ID="RND-5_FAMILY-3852";Tend="1692";Tstart="534";shortTE="F";uid="dd2c8754-6c6d-410b-bf6f-b0ee06348d7f"
JACXSJ010000164.1	RepeatMasker	RC/Helitron	143711	144214	2051	-	.	ID="RND-1_FAMILY-73";Tend="882";Tstart="367";shortTE="F";uid="cd5a2e0a-d724-4e89-9a01-e2956dc09544"
JACXSJ010000164.1	RepeatMasker	DNA	51096	51449	1202	-	.	ID="DNA4-3_AP";Tend="370";Tstart="1";shortTE="F";uid="ffe2139c-9217-4e98-8a61-92d530bb99f0"
JACXSJ010000164.1	RepeatMasker	LINE/I-Jockey	40402	41007	4491	-	.	ID="RND-6_FAMILY-2099";Tend="2301";Tstart="1702";shortTE="F";uid="4d6ff271-0ceb-4d5d-9d38-b46e6331f931"
JACXSJ010000164.1	RepeatMasker	DNA/hAT-Tip100	131473	131751	666	-	.	ID="DNA8-28_AP";Tend="581";Tstart="343";shortTE="F";uid="01d3cd46-e991-4a95-857a-2790b0c97340"
JACXSJ010000164.1	RepeatMasker	Unknown	50812	50921	424	-	.	ID="RND-1_FAMILY-74";Tend="1374";Tstart="1259";shortTE="F";uid="57603a8b-3ae1-4c62-a3c2-32bfb64e6f27"
JACXSJ010000164.1	RepeatMasker	DNA/Ginger-2	189196	189657	436	-	.	ID="RND-6_FAMILY-13133";Tend="1603";Tstart="1158";shortTE="F";uid="ed78ce3f-088d-442c-830d-4b372481aed1"
JACXSJ010000164.1	RepeatMasker	DNA/hAT-hAT19	164561	164758	428	-	.	ID="RND-5_FAMILY-5819";Tend="3418";Tstart="3210";shortTE="F";uid="f769a76d-dba1-4807-b965-408d862c6c0f"
JACXSJ010000164.1	RepeatMasker	DNA	207765	208174	461	-	.	ID="dna4-2b_ap";Tend="587";Tstart="16";shortTE="F";uid="f8ca30ab-1a33-4696-a656-c3888eb5f8b4"
JACXSJ010001640.1	RepeatMasker	Unknown	20685	20916	640	+	.	ID="RND-6_FAMILY-10203";Tend="1144";Tstart="931";shortTE="F";uid="9199675a-8002-4292-9971-b455db01ba68"
JACXSJ010001640.1	RepeatMasker	DNA	9275	10062	2915	+	.	ID="DNA4-2_AP";Tend="767";Tstart="1";shortTE="F";uid="d0055296-169b-41b9-aafd-ea95f8291c08"
JACXSJ010001640.1	RepeatMasker	LINE/L2	66331	66741	1489	+	.	ID="RND-6_FAMILY-11622";Tend="1564";Tstart="1176";shortTE="F";uid="c83fb4c9-c722-4270-b4e1-93390828a0d4"
JACXSJ010001640.1	RepeatMasker	DNA	74892	75421	419	+	.	ID="DNA4-3_AP";TEgroup="ctg_1640%7CDNA4-3_AP%7C1";Tend="637";Tstart="362";shortTE="F";uid="1eb8b083-34fb-4dfe-bfce-78c322065954"
JACXSJ010001640.1	RepeatMasker	LINE/I-Jockey	57315	57510	594	+	.	ID="RND-6_FAMILY-40069";Tend="1820";Tstart="1625";shortTE="F";uid="b196f68c-2d1d-45b6-9469-5416456c2ab3"
JACXSJ010001640.1	RepeatMasker	DNA	22906	23310	1432	+	.	ID="ttaa3c_ap";Tend="425";Tstart="37";shortTE="F";uid="7ec84ab5-2e7f-4d62-88ef-c13b61b6096d"
JACXSJ010001640.1	RepeatMasker	DNA	30458	30925	707	+	.	ID="dna4-2_ap";TEgroup="ctg_1640%7Cdna4-2_ap%7C1";Tend="234";Tstart="1";shortTE="F";uid="4f836874-e4b5-4d43-abe0-d0d2c9c381fe"
JACXSJ010001640.1	RepeatMasker	DNA	16719	17340	973	+	.	ID="dna4-3_ap";Tend="1352";Tstart="231";shortTE="F";uid="3ff6ef65-87ce-4e2a-999d-1aef6b19a646"
JACXSJ010001640.1	RepeatMasker	DNA	73289	73722	1612	+	.	ID="DNA4-2_AP";Tend="769";Tstart="310";shortTE="F";uid="18f4b5bf-d787-4566-bb54-da1f879ceebe"
JACXSJ010001640.1	RepeatMasker	DNA	78540	78900	1088	+	.	ID="DNA4-2_AP";Tend="377";Tstart="1";shortTE="F";uid="c5316ee2-055c-47c0-b1aa-6f19fc1f0a05"
JACXSJ010001640.1	RepeatMasker	DNA/TcMar-Pogo	4480	4650	442	+	.	ID="RND-6_FAMILY-10703";Tend="1610";Tstart="1445";shortTE="F";uid="bfb9d5a5-e755-430e-a8cc-136c511d8c21"
JACXSJ010001640.1	RepeatMasker	DNA	42542	42778	771	+	.	ID="DNA4-2_AP";Tend="769";Tstart="552";shortTE="F";uid="a3fc0c8e-6384-41ce-beca-b5d1363fd042"
JACXSJ010001640.1	RepeatMasker	DNA	29397	29644	414	+	.	ID="RND-6_FAMILY-2710";Tend="1125";Tstart="903";shortTE="F";uid="c712ea1c-df79-473f-91e8-4057bef2b32d"
JACXSJ010001640.1	RepeatMasker	DNA/Ginger	64579	64907	874	+	.	ID="RND-6_FAMILY-2859";Tend="2520";Tstart="2243";shortTE="F";uid="cccc3299-4806-43c9-b2df-8dfd8a27b205"
JACXSJ010001640.1	RepeatMasker	DNA	54550	55031	749	+	.	ID="DNA4-2_AP";Tend="471";Tstart="7";shortTE="F";uid="3fb2c62e-9409-40b4-abc9-b9ae1f88c6f0"
JACXSJ010001640.1	RepeatMasker	DNA	13704	14395	2048	+	.	ID="DNA4-2_AP";Tend="764";Tstart="4";shortTE="F";uid="2e536ea5-60c5-4398-a51f-e4c065e7579c"
JACXSJ010001640.1	RepeatMasker	DNA	34286	34721	1120	+	.	ID="TTAA2C_AP";Tend="421";Tstart="8";shortTE="F";uid="75ac9909-3c76-4a09-a532-2adf1c81dbf9"
JACXSJ010001640.1	RepeatMasker	DNA	18087	18809	1307	+	.	ID="DNA4-2_AP";Tend="768";Tstart="30";shortTE="F";uid="8597076b-4b77-48ad-a087-618ee3afbeaf"
JACXSJ010001640.1	RepeatMasker	Unknown	38117	38317	589	+	.	ID="RND-6_FAMILY-8351";Tend="1091";Tstart="899";shortTE="F";uid="3d445d46-0c1b-4643-b64c-e883b87d23cc"
JACXSJ010001640.1	RepeatMasker	Retroposon?	25620	25802	519	+	.	ID="RND-5_FAMILY-4166";Tend="1546";Tstart="1345";shortTE="F";uid="b56d5c35-508b-43cf-afb9-c33915a04fe5"
JACXSJ010001640.1	RepeatMasker	Unknown	21301	21480	570	-	.	ID="RND-6_FAMILY-10203";Tend="1104";Tstart="932";shortTE="F";uid="4041c057-526a-481e-b483-3a54359b45c4"
JACXSJ010001640.1	RepeatMasker	DNA	48885	49609	1009	-	.	ID="DNA4-2_AP";Tend="769";Tstart="1";shortTE="F";uid="827106b8-d161-46dd-8c8e-7f4a929d61f8"
JACXSJ010001640.1	RepeatMasker	DNA	48000	48133	466	-	.	ID="DNA4-2_AP";Tend="461";Tstart="334";shortTE="F";uid="80cdcf6b-8093-456f-8fe5-7b5bff9c0a98"
JACXSJ010001640.1	RepeatMasker	DNA/hAT	64866	64985	427	-	.	ID="RND-4_FAMILY-384";Tend="1030";Tstart="906";shortTE="F";uid="d9229be3-7d28-47a3-af96-9562117c843c"
JACXSJ010001640.1	RepeatMasker	DNA	24099	24357	856	-	.	ID="DNA4-2_AP";Tend="769";Tstart="505";shortTE="F";uid="dc4ecc08-41fd-4825-8ad0-8910a286d3ac"
JACXSJ010001640.1	RepeatMasker	DNA	3330	3675	612	-	.	ID="TTAA14_AP";Tend="493";Tstart="81";shortTE="F";uid="f6647ad8-1a35-4d0d-b357-a84444bf3fb9"
JACXSJ010001640.1	RepeatMasker	DNA	47143	47459	1060	-	.	ID="DNA4-2_AP";Tend="769";Tstart="473";shortTE="F";uid="f675a8b6-d85e-4425-83f3-a0bf94ab6972"
JACXSJ010001640.1	RepeatMasker	DNA	51254	51881	1395	-	.	ID="DNA4-3_AP";Tend="635";Tstart="3";shortTE="F";uid="acf568c2-a9b4-40bc-9a79-754b3125cbf1"
JACXSJ010001640.1	RepeatMasker	DNA/MULE-MuDR	44042	44197	597	-	.	ID="MUDR1X_AP";Tend="1581";Tstart="1414";shortTE="F";uid="d2d4aa73-2e8a-49f3-9333-1577c6384591"
JACXSJ010001640.1	RepeatMasker	DNA/Kolobok-E	15045	15174	539	-	.	ID="RND-1_FAMILY-75";Tend="1074";Tstart="953";shortTE="F";uid="2845c26d-aea6-4163-aa27-d72b41921b4a"
JACXSJ010001640.1	RepeatMasker	DNA	26769	27190	596	-	.	ID="DNA4-3_AP";Tend="586";Tstart="62";shortTE="F";uid="061dc283-a821-4d4a-96d2-97e86ee160ed"
JACXSJ010001640.1	RepeatMasker	DNA/Kolobok-E	64534	64793	609	-	.	ID="RND-6_FAMILY-18295";Tend="2181";Tstart="1927";shortTE="F";uid="03736044-53c0-45e7-af5f-7501641af2a9"
JACXSJ010001640.1	RepeatMasker	DNA/hAT?	8539	8649	459	-	.	ID="DNA8-60_AP";Tend="190";Tstart="83";shortTE="F";uid="3cd12ceb-d734-4a2c-86ea-58d8ea650b8e"
JACXSJ010001640.1	RepeatMasker	DNA	48145	48329	632	-	.	ID="dna4-2_ap";Tend="172";Tstart="1";shortTE="F";uid="868174e1-508f-4456-a33d-b860a0eb6255"
JACXSJ010016400.1	RepeatMasker	DNA	392	677	507	+	.	ID="RND-6_FAMILY-2710";Tend="1132";Tstart="876";shortTE="F";uid="4202c072-be76-4f4b-8c3b-b2e8a1ac6f93"
JACXSJ010016400.1	RepeatMasker	DNA/hAT-hAT19	680	1167	3015	+	.	ID="RND-6_FAMILY-1053";Tend="1432";Tstart="898";shortTE="F";uid="a8221829-3002-4e45-bf5f-ec238bfe4293"
JACXSJ010016400.1	RepeatMasker	DNA/Ginger	2	120	662	-	.	ID="RND-6_FAMILY-2859";Tend="947";Tstart="828";shortTE="F";uid="1780e4ad-9001-459c-91e7-dad23d686de0"
JACXSJ010016401.1	RepeatMasker	Unknown	557	867	1905	+	.	ID="RND-6_FAMILY-3395";Tend="1078";Tstart="762";shortTE="F";uid="5ec1ff5e-e000-4886-9185-5f9bca178792"
JACXSJ010016401.1	RepeatMasker	Unknown	273	561	1358	+	.	ID="RND-5_FAMILY-212";Tend="1471";Tstart="1196";shortTE="F";uid="9b2df88e-9f86-4fe9-a609-d68517f54271"
JACXSJ010016401.1	RepeatMasker	DNA/hAT-Tip100	35	303	1005	-	.	ID="RND-6_FAMILY-2546";Tend="933";Tstart="667";shortTE="F";uid="91004c9c-078b-4c3c-81ac-3156e8e4f109"
JACXSJ010016403.1	RepeatMasker	DNA/hAT-Tip100	228	950	650	+	.	ID="HAT-15_LMI";Tend="4343";Tstart="3630";shortTE="F";uid="50451854-3be3-4585-928a-ffbd01260d76"
JACXSJ010016405.1	RepeatMasker	DNA/MULE-MuDR	343	1167	5122	+	.	ID="RND-6_FAMILY-4142";Tend="801";Tstart="7";shortTE="F";uid="1aeff2da-bde8-48ac-bfca-3938d0f06747"
JACXSJ010016405.1	RepeatMasker	DNA/MULE-MuDR	116	879	2228	-	.	ID="MUDR2X_AP";Tend="1081";Tstart="318";shortTE="F";uid="de01cedd-6054-4e3f-b4a5-d303c661f551"
JACXSJ010016406.1	RepeatMasker	LINE/I	1	851	6547	-	.	ID="RND-6_FAMILY-17127";Tend="917";Tstart="81";shortTE="F";uid="64e586af-0ff3-494d-b692-bf4a8bacb093"
JACXSJ010016407.1	RepeatMasker	DNA/hAT-Blackjack	230	1109	5878	+	.	ID="rnd-6_family-3855";Tend="1277";Tstart="568";shortTE="F";uid="ad390f24-ebfb-4e88-9a1c-8bd6cd7089b9"
JACXSJ010016407.1	RepeatMasker	Unknown	1	225	1837	+	.	ID="RND-1_FAMILY-71";Tend="250";Tstart="5";shortTE="F";uid="b20fe531-921f-4923-b6cc-99098dc06a09"
JACXSJ010016408.1	RepeatMasker	LINE/R1	47	1166	5368	+	.	ID="RND-5_FAMILY-4620";Tend="1262";Tstart="119";shortTE="F";uid="9cc4e40e-0f26-41b9-ae37-02a528ffcdb1"
JACXSJ010016409.1	RepeatMasker	Unknown	42	1166	5217	-	.	ID="RND-6_FAMILY-4757";Tend="1934";Tstart="861";shortTE="F";uid="d5049178-1d69-4402-8109-a12cc744f783"
JACXSJ010001641.1	RepeatMasker	DNA/Kolobok-E	63408	63679	1059	+	.	ID="RND-6_FAMILY-2763";Tend="1180";Tstart="911";shortTE="F";uid="29cff19b-c899-4b01-ac6f-a20542fed475"
JACXSJ010001641.1	RepeatMasker	DNA/hAT-Charlie	13705	13817	606	+	.	ID="RND-4_FAMILY-1429";Tend="1455";Tstart="1341";shortTE="F";uid="e97aa9b1-68e5-4281-81a0-9fb70ecb1013"
JACXSJ010001641.1	RepeatMasker	DNA/Kolobok-E	73597	74068	2001	+	.	ID="RND-6_FAMILY-1681";Tend="2032";Tstart="1588";shortTE="F";uid="bcd79a1b-477a-4bd8-a067-65670ee9f9bd"
JACXSJ010001641.1	RepeatMasker	RC/Helitron	49031	49358	1125	+	.	ID="RND-5_FAMILY-7613";Tend="1868";Tstart="1532";shortTE="F";uid="0fbb24d8-8f10-42dc-93e4-f2727039abe1"
JACXSJ010001641.1	RepeatMasker	DNA/hAT-Tip100	48030	48217	580	+	.	ID="RND-1_FAMILY-37";Tend="1069";Tstart="893";shortTE="F";uid="77d9b357-6cc5-46d3-a5ec-24ca699a86f1"
JACXSJ010001641.1	RepeatMasker	DNA/hAT-Charlie	54878	54987	462	+	.	ID="RND-6_FAMILY-3694";Tend="799";Tstart="699";shortTE="F";uid="6bc71278-7b21-43b3-ab8d-7855fc661b48"
JACXSJ010001641.1	RepeatMasker	Unknown	44461	44575	625	+	.	ID="RND-4_FAMILY-1427";Tend="1171";Tstart="1048";shortTE="F";uid="56dfaf97-838d-4855-9c3f-6cf2720e711b"
JACXSJ010001641.1	RepeatMasker	DNA	53478	54174	2281	+	.	ID="DNA4-2_AP";Tend="729";Tstart="1";shortTE="F";uid="794d12ed-61f5-4286-9589-a0bebe43ec5c"
JACXSJ010001641.1	RepeatMasker	DNA	14364	14858	1608	+	.	ID="DNA4-3_AP";Tend="632";Tstart="114";shortTE="F";uid="6dc56bd6-18eb-4dd9-b456-d458ad5b08d0"
JACXSJ010001641.1	RepeatMasker	RC/Helitron?	15001	15217	883	+	.	ID="RND-5_FAMILY-2405";Tend="1728";Tstart="1511";shortTE="F";uid="5ab54710-a1b9-47fc-acad-e45a37995b15"
JACXSJ010001641.1	RepeatMasker	DNA/MULE-MuDR	27011	27371	933	+	.	ID="RND-6_FAMILY-16599";Tend="1178";Tstart="854";shortTE="F";uid="c1010124-292e-483f-9c18-d12f30a950ba"
JACXSJ010001641.1	RepeatMasker	DNA/Ginger	68849	69789	2830	+	.	ID="RND-6_FAMILY-2859";Tend="2368";Tstart="1444";shortTE="F";uid="2a268ac5-f8c9-4046-a3ec-62725bba8c64"
JACXSJ010001641.1	RepeatMasker	RC/Helitron	4725	4885	448	+	.	ID="RND-1_FAMILY-215";Tend="798";Tstart="659";shortTE="F";uid="83bfe307-e99d-41f8-b512-eaf50af51817"
JACXSJ010001641.1	RepeatMasker	DNA/hAT-hAT19	62473	62700	442	+	.	ID="RND-1_FAMILY-140";Tend="1929";Tstart="1707";shortTE="F";uid="27ba1dda-9fb4-43f3-999c-217537c7e94c"
JACXSJ010001641.1	RepeatMasker	DNA/hAT	67706	67902	474	+	.	ID="RND-4_FAMILY-2044";Tend="1147";Tstart="959";shortTE="F";uid="a89cadc1-505e-4d63-a161-b0c0ec86e2bd"
JACXSJ010001641.1	RepeatMasker	DNA/hAT-Tip100	19306	19520	1464	+	.	ID="RND-1_FAMILY-37";Tend="1099";Tstart="885";shortTE="F";uid="bc5886a3-fb02-4470-b818-a97f49d31474"
JACXSJ010001641.1	RepeatMasker	DNA/MULE-MuDR	37716	37841	516	+	.	ID="RND-6_FAMILY-10845";Tend="980";Tstart="860";shortTE="F";uid="0e41a07f-1dd5-4722-8ccf-0943c71847bc"
JACXSJ010001641.1	RepeatMasker	DNA/Sola-1	58333	58861	650	+	.	ID="SOLA1-7_AP";Tend="1297";Tstart="849";shortTE="F";uid="8a859ae5-2e44-4b3e-af05-9585f10ae233"
JACXSJ010001641.1	RepeatMasker	DNA	49367	49672	607	-	.	ID="TTAA2C_AP";Tend="287";Tstart="11";shortTE="F";uid="3ae72ebb-21da-4fca-a302-a3929976ab8a"
JACXSJ010001641.1	RepeatMasker	LTR/Gypsy	35437	36261	849	-	.	ID="GYPSY-4_PBA-I";Tend="4244";Tstart="3366";shortTE="F";uid="87333587-58c3-4014-9037-db0ef9ffe0cc"
JACXSJ010001641.1	RepeatMasker	DNA/Ginger-1	72822	74008	6533	-	.	ID="RND-6_FAMILY-313";Tend="1942";Tstart="773";shortTE="F";uid="a6a8acf1-af6e-45c3-8493-e1035c3ea72c"
JACXSJ010001641.1	RepeatMasker	LINE/R1	5643	6057	1325	-	.	ID="RND-5_FAMILY-2548";Tend="1356";Tstart="904";shortTE="F";uid="fd268dcf-6ea2-4b93-86bd-e2d13cfd8055"
JACXSJ010001641.1	RepeatMasker	RC/Helitron	57849	58206	1232	-	.	ID="RND-5_FAMILY-1702";Tend="1250";Tstart="884";shortTE="F";uid="9f734a22-bc23-4b1f-be96-047edabfe1dc"
JACXSJ010001641.1	RepeatMasker	DNA/hAT-Charlie	43852	44158	1825	-	.	ID="RND-6_FAMILY-3585";Tend="1210";Tstart="908";shortTE="F";uid="3998308f-9503-4c6f-80fe-142022d6c95d"
JACXSJ010001641.1	RepeatMasker	DNA/hAT-Ac	20760	21403	1194	-	.	ID="rnd-4_family-36";Tend="1424";Tstart="916";shortTE="F";uid="776d07cd-d926-4ac1-9617-102a38041252"
JACXSJ010001641.1	RepeatMasker	DNA/hAT-Charlie	70914	71453	1280	-	.	ID="DNA8-86_AP";Tend="463";Tstart="1";shortTE="F";uid="6acae2e0-6933-4071-a661-878888c8bf98"
JACXSJ010001641.1	RepeatMasker	DNA	67122	67495	570	-	.	ID="DNA4-3_AP";Tend="354";Tstart="6";shortTE="F";uid="53674802-45a7-4ebe-b5ca-e6e02c3f25ac"
JACXSJ010001641.1	RepeatMasker	RC/Helitron?	49007	49228	713	-	.	ID="RND-5_FAMILY-2405";Tend="1713";Tstart="1490";shortTE="F";uid="02f84e82-0184-4949-a0c9-d125f9b9a537"
JACXSJ010001641.1	RepeatMasker	Unknown	15615	15778	745	-	.	ID="RND-1_FAMILY-106";Tend="1130";Tstart="949";shortTE="F";uid="9cdf74cb-c95f-47f1-b00c-fe0b0c65d616"
JACXSJ010001641.1	RepeatMasker	DNA	48709	49002	723	-	.	ID="DNAX-2_AP";Tend="296";Tstart="5";shortTE="F";uid="97b45067-b7e9-419f-8247-bb4fbb475f26"
JACXSJ010001641.1	RepeatMasker	RC/Helitron?	42111	42312	488	-	.	ID="RND-5_FAMILY-2405";Tend="1728";Tstart="1480";shortTE="F";uid="03f70ec2-8c8d-4996-97df-ebc25e3a582d"
JACXSJ010001641.1	RepeatMasker	DNA/hAT-Ac	3943	4504	2685	-	.	ID="RND-4_FAMILY-36";Tend="1486";Tstart="899";shortTE="F";uid="40e76eb2-f07d-4d37-9036-4c87ef9cbd9d"
JACXSJ010001641.1	RepeatMasker	LINE/CR1	65084	65577	2447	-	.	ID="RND-6_FAMILY-10888";Tend="1540";Tstart="1063";shortTE="F";uid="cc8ec7ab-9921-4bdf-a3ad-1d3e750900a2"
JACXSJ010001641.1	RepeatMasker	DNA/hAT-Tip100	54478	54630	844	-	.	ID="RND-1_FAMILY-24";Tend="1332";Tstart="1180";shortTE="F";uid="18ddab49-a521-4c78-a027-f84e7a15235b"
JACXSJ010001641.1	RepeatMasker	DNA/hAT	66117	67117	5157	-	.	ID="RND-6_FAMILY-2021";Tend="1820";Tstart="922";shortTE="F";uid="9d50d5d9-ef27-4bae-b52a-b55d4725eb96"
JACXSJ010001641.1	RepeatMasker	DNA/hAT	26443	26740	947	-	.	ID="RND-6_FAMILY-2732";Tend="872";Tstart="573";shortTE="F";uid="684d97c4-17b4-4815-8ac4-ce6c0db4b739"
JACXSJ010001641.1	RepeatMasker	Unknown	38299	38493	633	-	.	ID="RND-1_FAMILY-106";Tend="1127";Tstart="931";shortTE="F";uid="5c8a58c1-2b1d-42c6-954b-3586b9a52fee"
JACXSJ010001641.1	RepeatMasker	Unknown	36259	36701	3235	-	.	ID="RND-5_FAMILY-212";Tend="1467";Tstart="1024";shortTE="F";uid="66e6c770-df79-403d-b18f-91f34242e717"
JACXSJ010001641.1	RepeatMasker	RC/Helitron	4745	5646	4958	-	.	ID="RND-5_FAMILY-7613";Tend="1880";Tstart="927";shortTE="F";uid="1864a4f6-3d3b-474d-bac6-39bc6da7b1e5"
JACXSJ010001641.1	RepeatMasker	RC/Helitron	14866	15191	1141	-	.	ID="RND-5_FAMILY-7613";Tend="1869";Tstart="1535";shortTE="F";uid="18b46cf4-c440-4ceb-a8e3-705cb652b82d"
JACXSJ010016413.1	RepeatMasker	DNA/hAT-Tip100	364	1036	453	+	.	ID="RND-5_FAMILY-534";Tend="1242";Tstart="626";shortTE="F";uid="182f463f-c51e-429c-bbd9-752cf6e3b698"
JACXSJ010016413.1	RepeatMasker	DNA/hAT-Tip100	81	927	1506	-	.	ID="RND-6_FAMILY-1627";Tend="1284";Tstart="479";shortTE="F";uid="2616c05c-3bc8-4596-86b2-2bde9f377002"
JACXSJ010016414.1	RepeatMasker	Unknown	7	426	2332	+	.	ID="RND-5_FAMILY-4024";Tend="2767";Tstart="2406";shortTE="F";uid="76bb1af3-8d2f-4e9d-afb9-d2b6fe71e664"
JACXSJ010016415.1	RepeatMasker	DNA/Ginger	184	451	468	+	.	ID="RND-6_FAMILY-2859";Tend="1033";Tstart="762";shortTE="F";uid="40172c29-7883-4c2f-a745-f8bcaa7522bb"
JACXSJ010016415.1	RepeatMasker	DNA/TcMar-m44	930	1166	1860	-	.	ID="RND-6_FAMILY-4270";Tend="365";Tstart="120";shortTE="F";uid="640610a0-0342-4179-aecb-21ef1bcc0c5b"
JACXSJ010016415.1	RepeatMasker	DNA/hAT-Tip100	696	944	1494	-	.	ID="RND-1_FAMILY-37";Tend="1111";Tstart="874";shortTE="F";uid="acda35b0-f84a-42ba-8abe-a0e7baad078a"
JACXSJ010016417.1	RepeatMasker	LINE/I	16	386	809	+	.	ID="RND-1_FAMILY-193";Tend="2126";Tstart="1753";shortTE="F";uid="cd3b42f2-25bb-4949-826b-cf2198506a75"
JACXSJ010016418.1	RepeatMasker	DNA/hAT-hAT19	319	478	1151	+	.	ID="RND-6_FAMILY-8020";Tend="1641";Tstart="1482";shortTE="F";uid="00e2e792-7cf7-48cb-8cd5-f9fe7f75135f"
JACXSJ010016418.1	RepeatMasker	DNA	429	564	580	+	.	ID="TTAA4B_AP";Tend="429";Tstart="293";shortTE="F";uid="58d9ee4b-beaa-49fa-ba60-f7b82c14e4da"
JACXSJ010016419.1	RepeatMasker	DNA/hAT-Tip100	28	1142	5406	-	.	ID="RND-1_FAMILY-276";Tend="1683";Tstart="567";shortTE="F";uid="f9b330ea-c9e1-4507-a65c-6fbfd77aba68"
JACXSJ010001642.1	RepeatMasker	LTR/Pao	13933	14401	2714	+	.	ID="RND-6_FAMILY-37925";Tend="1472";Tstart="989";shortTE="F";uid="8214b743-9238-41b7-a82b-530b25122e81"
JACXSJ010001642.1	RepeatMasker	Retroposon?	31229	31464	459	+	.	ID="SINE2-2_AP";Tend="632";Tstart="403";shortTE="F";uid="5621b7c7-21dc-4033-b2f3-558838467ce4"
JACXSJ010001642.1	RepeatMasker	DNA	41143	41376	762	+	.	ID="DNA8-31_AP";Tend="234";Tstart="1";shortTE="F";uid="8187e664-943f-4084-b8cf-37c012095f48"
JACXSJ010001642.1	RepeatMasker	RC/Helitron	43771	44166	1038	+	.	ID="RND-5_FAMILY-7613";Tend="1884";Tstart="1526";shortTE="F";uid="320c7742-3da8-40ef-8796-6ec711709c44"
JACXSJ010001642.1	RepeatMasker	DNA/hAT-hAT19	60859	61498	2196	+	.	ID="RND-6_FAMILY-1820";Tend="1569";Tstart="913";shortTE="F";uid="ae93b29f-5246-4803-b55e-02d9e4ccf997"
JACXSJ010001642.1	RepeatMasker	DNA/P	50012	50233	1109	+	.	ID="RND-5_FAMILY-1377";Tend="1189";Tstart="973";shortTE="F";uid="7196e0ef-5685-485d-a263-9f154564ab72"
JACXSJ010001642.1	RepeatMasker	Unknown	60442	60848	2289	+	.	ID="RND-5_FAMILY-10855";Tend="1339";Tstart="942";shortTE="F";uid="94065d89-302a-46b9-b03b-7812b3aa2a99"
JACXSJ010001642.1	RepeatMasker	DNA/hAT-Charlie	7106	7617	1588	+	.	ID="RND-4_FAMILY-215";Tend="1308";Tstart="851";shortTE="F";uid="423f20d2-eef3-436e-a545-e1a76dab9f3d"
JACXSJ010001642.1	RepeatMasker	Unknown	1087	1683	4255	+	.	ID="RND-1_FAMILY-118";Tend="1560";Tstart="957";shortTE="F";uid="7f3cb817-8c22-458d-980d-f39eb282d7b1"
JACXSJ010001642.1	RepeatMasker	LINE/I-Jockey	6212	6923	4766	+	.	ID="RND-6_FAMILY-864";Tend="1699";Tstart="937";shortTE="F";uid="5eaf6253-2d0d-433e-ab8a-c4372998444f"
JACXSJ010001642.1	RepeatMasker	DNA/hAT-Ac	55643	56006	1447	+	.	ID="RND-5_FAMILY-9120";Tend="1214";Tstart="843";shortTE="F";uid="5b8ba6dc-46ee-49a7-bafa-4e5df1bcccd5"
JACXSJ010001642.1	RepeatMasker	DNA/hAT-hAT19	57116	57226	403	+	.	ID="RND-5_FAMILY-788";Tend="1134";Tstart="1024";shortTE="F";uid="d15b363e-2d38-4c5d-a577-8130860debd3"
JACXSJ010001642.1	RepeatMasker	DNA/hAT-Ac	1857	2028	1036	+	.	ID="RND-4_FAMILY-36";Tend="1418";Tstart="1251";shortTE="F";uid="70c6b6d3-d20b-4864-8f7b-fc3317a61c8f"
JACXSJ010001642.1	RepeatMasker	Unknown	59333	59568	1365	+	.	ID="RND-6_FAMILY-10911";Tend="1152";Tstart="886";shortTE="F";uid="dad1b82f-f10b-48b2-ba2f-bafc3e5a71ec"
JACXSJ010001642.1	RepeatMasker	DNA	42440	42880	1252	+	.	ID="DNA4-3_AP";Tend="453";Tstart="5";shortTE="F";uid="e45a5749-26b3-4aa2-b7b5-62f9151f822c"
JACXSJ010001642.1	RepeatMasker	DNA/Ginger	35584	35880	491	+	.	ID="RND-6_FAMILY-2859";Tend="1027";Tstart="740";shortTE="F";uid="7996cb17-27ad-434d-8204-7d39f5eea235"
JACXSJ010001642.1	RepeatMasker	DNA	38452	38600	929	+	.	ID="RND-5_FAMILY-5909";Tend="1098";Tstart="941";shortTE="F";uid="3604419e-f5c4-43f7-9a65-a01b080b9c62"
JACXSJ010001642.1	RepeatMasker	DNA/Ginger	72748	74010	6866	+	.	ID="RND-6_FAMILY-2859";Tend="2135";Tstart="820";shortTE="F";uid="ceed5f20-6b33-43b1-81b2-acb914df1fc6"
JACXSJ010001642.1	RepeatMasker	DNA/MULE-MuDR	20838	21240	1548	+	.	ID="RND-5_FAMILY-8438";Tend="1109";Tstart="729";shortTE="F";uid="a54ce1e0-5659-4091-9f1b-a314402cdbbe"
JACXSJ010001642.1	RepeatMasker	Unknown	38593	39541	4498	+	.	ID="RND-4_FAMILY-1513";Tend="1717";Tstart="778";shortTE="F";uid="81bdebbf-c78d-4605-8a67-38e18358b4f4"
JACXSJ010001642.1	RepeatMasker	DNA/hAT-hAT19	76848	77069	1123	+	.	ID="RND-5_FAMILY-4572";Tend="1210";Tstart="984";shortTE="F";uid="84fccf00-82a7-486f-8efa-ee1e46d7c808"
JACXSJ010001642.1	RepeatMasker	DNA/Ginger	58373	58525	621	+	.	ID="RND-6_FAMILY-2859";Tend="966";Tstart="816";shortTE="F";uid="674caf55-5bf2-4418-974e-864c11beedb1"
JACXSJ010001642.1	RepeatMasker	RC/Helitron	31455	31606	664	+	.	ID="RND-5_FAMILY-1066";Tend="1319";Tstart="1152";shortTE="F";uid="9194cdc5-92ee-4961-a22d-5f0aea3b6ea8"
JACXSJ010001642.1	RepeatMasker	DNA/hAT-hAT19	33318	33866	2543	+	.	ID="RND-6_FAMILY-5497";Tend="1480";Tstart="925";shortTE="F";uid="05ffa93f-a0c6-43a9-a0de-4c0345f36558"
JACXSJ010001642.1	RepeatMasker	DNA/Ginger	70306	70565	1245	+	.	ID="RND-6_FAMILY-2859";Tend="2486";Tstart="2233";shortTE="F";uid="e46d7b8b-e81b-4254-a807-739e953095e6"
JACXSJ010001642.1	RepeatMasker	Unknown	68255	68366	708	+	.	ID="RND-5_FAMILY-1195";Tend="1052";Tstart="940";shortTE="F";uid="c313879b-fdba-4e6e-b652-34a9cc23e1ec"
JACXSJ010001642.1	RepeatMasker	Retroposon?	37150	37603	453	+	.	ID="SINE2-1_AP";Tend="691";Tstart="224";shortTE="F";uid="60de7556-eeb6-4a47-b7b5-a2088bf5b795"
JACXSJ010001642.1	RepeatMasker	RC/Helitron	43320	43444	419	+	.	ID="RND-1_FAMILY-7";Tend="1368";Tstart="1279";shortTE="F";uid="fbd433b4-14f7-45e0-9334-b48b95d20e24"
JACXSJ010001642.1	RepeatMasker	Unknown	34704	35061	1412	+	.	ID="RND-5_FAMILY-1470";Tend="1447";Tstart="1083";shortTE="F";uid="6755a849-da47-49d8-a4f4-208d3486e234"
JACXSJ010001642.1	RepeatMasker	DNA/MULE-MuDR	53159	53576	1101	-	.	ID="RND-4_FAMILY-16";Tend="1305";Tstart="884";shortTE="F";uid="733e8da7-d335-489c-9a28-1acc43a59b4e"
JACXSJ010001642.1	RepeatMasker	Unknown	11486	11871	527	-	.	ID="RND-5_FAMILY-5471";Tend="1202";Tstart="800";shortTE="F";uid="9364c1a4-8f20-40cd-88cc-2ec4cf7f2c0a"
JACXSJ010001642.1	RepeatMasker	LINE/CR1	16600	17393	2735	-	.	ID="RND-5_FAMILY-3402";Tend="1887";Tstart="1076";shortTE="F";uid="b0e1b5b0-ba19-40e1-856c-3611348e0284"
JACXSJ010001642.1	RepeatMasker	Unknown	64792	65784	3875	-	.	ID="RND-6_FAMILY-5271";Tend="1682";Tstart="705";shortTE="F";uid="83be2df2-2cac-4ba5-8eb0-2033f9262572"
JACXSJ010001642.1	RepeatMasker	DNA/hAT-hAT19	10976	11246	638	-	.	ID="RND-6_FAMILY-179";Tend="733";Tstart="450";shortTE="F";uid="a37049d6-c948-4e25-865d-af2a309b70a9"
JACXSJ010001642.1	RepeatMasker	LINE/L2	67254	67798	1094	-	.	ID="RND-6_FAMILY-11622";Tend="1813";Tstart="1249";shortTE="F";uid="df6563dd-2283-45e3-85cf-9336105622b0"
JACXSJ010001642.1	RepeatMasker	DNA/MULE-MuDR	23387	23640	1000	-	.	ID="RND-6_FAMILY-9762";Tend="1274";Tstart="985";shortTE="F";uid="08e091ac-522b-463d-9fa2-b79bde900e3b"
JACXSJ010001642.1	RepeatMasker	Unknown	39664	39905	1499	-	.	ID="RND-5_FAMILY-1195";Tend="1138";Tstart="893";shortTE="F";uid="c5611c05-424e-47f0-b412-d0631197f7c6"
JACXSJ010001642.1	RepeatMasker	DNA	74838	75246	2051	-	.	ID="DNA4-1_AP";Tend="823";Tstart="396";shortTE="F";uid="9c2ba514-fb50-4712-b056-f7ba113b2872"
JACXSJ010001642.1	RepeatMasker	DNA	26882	27350	1860	-	.	ID="DNA4-1_AP";Tend="514";Tstart="1";shortTE="F";uid="17650711-7efc-4390-bf6d-59fe29198ef7"
JACXSJ010001642.1	RepeatMasker	DNA/hAT-Tip100	8691	8794	403	-	.	ID="RND-6_FAMILY-12522";Tend="1349";Tstart="1244";shortTE="F";uid="bf4d70fa-e513-4167-92a4-3fceac841860"
JACXSJ010001642.1	RepeatMasker	LINE/I	8793	9681	2883	-	.	ID="RND-5_FAMILY-4562";Tend="1527";Tstart="725";shortTE="F";uid="b1d9379e-f9cc-40c9-9e67-7ec1ff888154"
JACXSJ010001642.1	RepeatMasker	DNA	68390	68762	1422	-	.	ID="DNA4-3_AP";Tend="637";Tstart="260";shortTE="F";uid="bff777bd-7fee-46ae-a2a3-36630a319346"
JACXSJ010001642.1	RepeatMasker	DNA/hAT-hAT19	10705	10912	985	-	.	ID="RND-5_FAMILY-2153";Tend="1503";Tstart="1309";shortTE="F";uid="a6ba650a-6e80-4a26-9efb-3b93ec27d8d1"
JACXSJ010001642.1	RepeatMasker	Unknown	1	299	2375	-	.	ID="RND-6_FAMILY-13141";Tend="952";Tstart="654";shortTE="F";uid="727ce3a9-54eb-49ac-af93-c3cea755170e"
JACXSJ010001642.1	RepeatMasker	Unknown	40580	41142	2329	-	.	ID="RND-5_FAMILY-1470";Tend="1539";Tstart="962";shortTE="F";uid="bce39f41-051e-45ca-bdab-aeb5faf9e383"
JACXSJ010001642.1	RepeatMasker	DNA/hAT?	43334	43582	864	-	.	ID="DNA8-60_AP";Tend="338";Tstart="86";shortTE="F";uid="db800c50-ba8a-4f75-9fbb-e15cae6a1ec1"
JACXSJ010001642.1	RepeatMasker	DNA/MULE-MuDR	77069	78920	15378	-	.	ID="RND-6_FAMILY-6568";Tend="1829";Tstart="1";shortTE="F";uid="0bdeca11-9af3-49d3-b939-a7176f6e3dce"
JACXSJ010001642.1	RepeatMasker	DNA/hAT-hAT19	68758	69278	2447	-	.	ID="RND-1_FAMILY-99";Tend="1481";Tstart="957";shortTE="F";uid="662b1e21-c7d8-4cf2-b331-bc4d39f5fe9d"
JACXSJ010001642.1	RepeatMasker	DNA	47380	48097	3529	-	.	ID="RND-5_FAMILY-735";TEgroup="ctg_1642%7CRND-5_FAMILY-735%7C1";Tend="1728";Tstart="934";shortTE="F";uid="d01304d8-796b-4dcd-972d-62558d588fb6"
JACXSJ010001642.1	RepeatMasker	DNA	41267	41981	3625	-	.	ID="RND-5_FAMILY-5909";Tend="1615";Tstart="910";shortTE="F";uid="a273e47d-9f18-4d04-a65c-3283cdec4c76"
JACXSJ010001642.1	RepeatMasker	LINE/I-Jockey	35044	35404	1889	-	.	ID="RND-6_FAMILY-152";Tend="1599";Tstart="1237";shortTE="F";uid="ea43b42a-2b4e-4ffc-a4cd-4ec71d35fcbe"
JACXSJ010001642.1	RepeatMasker	Unknown	44507	45115	4116	-	.	ID="RND-1_FAMILY-118";Tend="1558";Tstart="957";shortTE="F";uid="ff37dd1b-9fdf-4cc8-b7c9-9decef3520a9"
JACXSJ010001642.1	RepeatMasker	DNA	54512	55146	2813	-	.	ID="DNA4-2_AP";Tend="768";Tstart="103";shortTE="F";uid="0e8596b4-448a-4482-9d1e-3744c58e2378"
JACXSJ010001642.1	RepeatMasker	RC/Helitron	43188	43353	441	-	.	ID="RND-1_FAMILY-215";Tend="1686";Tstart="1500";shortTE="F";uid="1561386c-a931-4a80-825c-af7f61b99ea4"
JACXSJ010001642.1	RepeatMasker	DNA	69265	69503	659	-	.	ID="DNA4-3_AP";Tend="268";Tstart="25";shortTE="F";uid="c1b10d6b-7239-4d21-8aac-7c1d8ebcce9c"
JACXSJ010001642.1	RepeatMasker	Unknown	18622	18856	1693	-	.	ID="RND-1_FAMILY-12";Tend="1141";Tstart="909";shortTE="F";uid="c38c84eb-2a9e-44b7-a08c-9e575f350ebc"
JACXSJ010001642.1	RepeatMasker	Unknown	3942	4351	1980	-	.	ID="RND-5_FAMILY-609";Tend="1124";Tstart="754";shortTE="F";uid="0bd0ea9e-5252-444e-b27a-88e9fe6ae6da"
JACXSJ010001642.1	RepeatMasker	DNA/hAT	71235	71792	1824	-	.	ID="RND-4_FAMILY-384";Tend="1446";Tstart="890";shortTE="F";uid="766fa290-5674-4b1e-ac8a-ca6ba45c2ffb"
JACXSJ010001642.1	RepeatMasker	DNA	26406	26698	1054	-	.	ID="DNA4-1_AP";Tend="816";Tstart="535";shortTE="F";uid="055a4d37-a495-4dc1-81d9-b56e50d40a76"
JACXSJ010001642.1	RepeatMasker	DNA/hAT-hAT19	11293	11457	872	-	.	ID="RND-5_FAMILY-2153";Tend="1152";Tstart="972";shortTE="F";uid="07e32e05-d360-4782-bc7e-1be487e71898"
JACXSJ010001642.1	RepeatMasker	DNA/hAT-Tip100	9695	10144	1657	-	.	ID="RND-6_FAMILY-12522";Tend="1255";Tstart="868";shortTE="F";uid="c5b712e0-4a9b-42ce-a79d-56540fd8ad51"
JACXSJ010016420.1	RepeatMasker	DNA/Kolobok-E	288	402	564	+	.	ID="RND-5_FAMILY-1849";Tend="2134";Tstart="1770";shortTE="F";uid="c348213b-11a2-4947-af81-3edfe267556a"
JACXSJ010016420.1	RepeatMasker	DNA/Ginger	76	287	720	+	.	ID="RND-6_FAMILY-2859";Tend="2491";Tstart="2263";shortTE="F";uid="401d1ed8-6a20-4ff6-834d-7c6fb8bf9b83"
JACXSJ010016421.1	RepeatMasker	LINE/I-Jockey	5	1148	3309	-	.	ID="RND-5_FAMILY-4881";Tend="1398";Tstart="251";shortTE="F";uid="43c3db46-ab35-4ccc-9234-026e6534eb63"
JACXSJ010016422.1	RepeatMasker	Unknown	49	1165	8601	-	.	ID="RND-4_FAMILY-359";Tend="2391";Tstart="1286";shortTE="F";uid="0597fbe6-9f5f-4538-b923-0b33ad3e2ec2"
JACXSJ010016423.1	RepeatMasker	DNA/Ginger	362	1182	3367	+	.	ID="RND-6_FAMILY-2859";Tend="1637";Tstart="803";shortTE="F";uid="b8d21505-5c09-4cb3-89e6-0ea379b1032e"
JACXSJ010016425.1	RepeatMasker	Unknown	1	445	1588	+	.	ID="RND-6_FAMILY-1049";Tend="499";Tstart="47";shortTE="F";uid="3f9fa565-39a9-4178-95ec-ec4affef6468"
JACXSJ010016426.1	RepeatMasker	RC/Helitron	134	636	414	+	.	ID="RND-6_FAMILY-5587";Tend="1855";Tstart="1352";shortTE="F";uid="099225b8-e6cb-45ef-8959-139284132959"
JACXSJ010016427.1	RepeatMasker	Unknown	1	1165	5646	-	.	ID="RND-4_FAMILY-419";Tend="1867";Tstart="608";shortTE="F";uid="1e965f81-3dd0-40ab-8a6d-479bbd7be24b"
JACXSJ010016428.1	RepeatMasker	LINE/L2	262	649	827	-	.	ID="RND-5_FAMILY-2703";Tend="788";Tstart="403";shortTE="F";uid="2555e8a7-1e23-4211-a309-59c361c73a41"
JACXSJ010016428.1	RepeatMasker	Unknown	1	278	2142	-	.	ID="RND-1_FAMILY-96";Tend="1254";Tstart="979";shortTE="F";uid="4ac234de-16e2-4eb6-b3d2-23d458c521f3"
JACXSJ010016429.1	RepeatMasker	DNA/hAT-hAT19	388	1165	6276	+	.	ID="RND-5_FAMILY-1757";Tend="1273";Tstart="480";shortTE="F";uid="8a783848-b8d0-459b-9ea5-037d2edc882e"
JACXSJ010001643.1	RepeatMasker	DNA/P	61389	61944	4084	+	.	ID="RND-6_FAMILY-22092";Tend="1185";Tstart="634";shortTE="F";uid="2fdeb324-1d5a-439f-9af2-e9e822f2b49f"
JACXSJ010001643.1	RepeatMasker	DNA/Ginger	46219	46763	1428	+	.	ID="RND-6_FAMILY-2859";Tend="1378";Tstart="797";shortTE="F";uid="0229cd29-71cf-44ee-b650-1331417bcd93"
JACXSJ010001643.1	RepeatMasker	DNA/TcMar-Pogo	48459	48590	414	+	.	ID="RND-5_FAMILY-6129";Tend="1386";Tstart="1256";shortTE="F";uid="97ba3600-3904-421f-969b-8e2f1cc4ba70"
JACXSJ010001643.1	RepeatMasker	Unknown	52805	53196	2189	+	.	ID="RND-1_FAMILY-243";Tend="1232";Tstart="876";shortTE="F";uid="3ec5cec9-915b-4ff7-91fb-f60d67ed122e"
JACXSJ010001643.1	RepeatMasker	DNA/hAT-Charlie	78909	79044	795	+	.	ID="DNA8-55_AP";Tend="128";Tstart="1";shortTE="F";uid="1897ed55-c6b2-4d9c-951c-1fb7bc49096b"
JACXSJ010001643.1	RepeatMasker	Unknown	3838	4182	1182	+	.	ID="RND-6_FAMILY-1770";Tend="1188";Tstart="872";shortTE="F";uid="f6d016be-662f-4dfe-82f1-d1ff4e8854ed"
JACXSJ010001643.1	RepeatMasker	DNA/Ginger-1	62254	62582	1161	+	.	ID="RND-6_FAMILY-10325";Tend="1199";Tstart="852";shortTE="F";uid="78c9c1b2-345e-43bc-9477-e237c8a5d19a"
JACXSJ010001643.1	RepeatMasker	DNA/Ginger	12118	12545	618	+	.	ID="RND-6_FAMILY-2859";Tend="1498";Tstart="1071";shortTE="F";uid="538bf73e-db7f-4187-82fe-19bf4adb46f0"
JACXSJ010001643.1	RepeatMasker	DNA	38149	38657	3011	+	.	ID="RND-3_FAMILY-48";Tend="1515";Tstart="925";shortTE="F";uid="268ce170-501a-4d4a-9f13-ae63e05396ce"
JACXSJ010001643.1	RepeatMasker	DNA/hAT-Tip100	29678	30171	1849	+	.	ID="RND-1_FAMILY-27";Tend="1583";Tstart="1088";shortTE="F";uid="5be0473b-72b6-4eeb-8421-5821a6ee2cf4"
JACXSJ010001643.1	RepeatMasker	DNA/Kolobok-E	12845	12982	482	+	.	ID="RND-6_FAMILY-1681";Tend="1720";Tstart="1585";shortTE="F";uid="cf67c811-488e-4f46-898c-1293d833cce7"
JACXSJ010001643.1	RepeatMasker	DNA/Ginger-2	54985	55123	608	+	.	ID="RND-6_FAMILY-212";Tend="442";Tstart="289";shortTE="F";uid="6b1abfb4-74c6-4e47-b7e2-60ce46ee38b9"
JACXSJ010001643.1	RepeatMasker	DNA/hAT-Tip100	28356	28475	402	+	.	ID="DNA8-83_AP";Tend="611";Tstart="471";shortTE="F";uid="ccf9a0ab-41d9-4118-8eab-92c92bb733f5"
JACXSJ010001643.1	RepeatMasker	Unknown	14	408	914	+	.	ID="RND-6_FAMILY-9450";Tend="1746";Tstart="1376";shortTE="F";uid="0007244a-b595-4e34-9f49-574f9b63b558"
JACXSJ010001643.1	RepeatMasker	DNA/hAT-Tip100	28046	28388	543	+	.	ID="RND-5_FAMILY-3519";Tend="504";Tstart="157";shortTE="F";uid="7e44ce28-a9b0-4c99-ba2b-1bfc85a10b94"
JACXSJ010001643.1	RepeatMasker	DNA/MULE-MuDR	24909	25496	3945	+	.	ID="RND-6_FAMILY-1670";Tend="1549";Tstart="934";shortTE="F";uid="b57a33c5-e1d8-453f-a62d-e88dbfba0146"
JACXSJ010001643.1	RepeatMasker	Retroposon?	46766	46912	561	+	.	ID="RND-4_FAMILY-1237";Tend="2174";Tstart="2033";shortTE="F";uid="6bcde587-f27b-4adc-9c71-0e4f42fa9b2f"
JACXSJ010001643.1	RepeatMasker	DNA	66692	66892	428	+	.	ID="dna4-2_ap";Tend="237";Tstart="1";shortTE="F";uid="64a3fc1e-3a71-4041-bbc1-c24250df3437"
JACXSJ010001643.1	RepeatMasker	DNA/Ginger	73432	74654	5542	+	.	ID="RND-6_FAMILY-2859";Tend="2066";Tstart="806";shortTE="F";uid="4f885b0b-279c-4985-837c-41945c33639a"
JACXSJ010001643.1	RepeatMasker	DNA/hAT-Tip100	52074	52543	3220	+	.	ID="RND-5_FAMILY-548";Tend="1449";Tstart="980";shortTE="F";uid="174bf432-79ad-4ced-9162-d6ebe378149d"
JACXSJ010001643.1	RepeatMasker	DNA	70759	71205	714	+	.	ID="RND-6_FAMILY-2710";Tend="1416";Tstart="928";shortTE="F";uid="26639bc5-aa6e-495f-a0ba-5dc633177e9a"
JACXSJ010001643.1	RepeatMasker	DNA/hAT-Tip100	47185	47737	4119	+	.	ID="RND-6_FAMILY-14778";Tend="1317";Tstart="764";shortTE="F";uid="3a3189ed-880b-443a-998f-eb7b19e93933"
JACXSJ010001643.1	RepeatMasker	DNA/Ginger	48782	49947	3751	-	.	ID="RND-6_FAMILY-2859";TEgroup="ctg_1643%7CRND-6_FAMILY-2859%7C1";Tend="2511";Tstart="1820";shortTE="F";uid="19bc2d30-4cda-4e19-85fe-844bfb4a154d"
JACXSJ010001643.1	RepeatMasker	Unknown	45519	45784	840	-	.	ID="RND-6_FAMILY-23843";Tend="1063";Tstart="799";shortTE="F";uid="d4053960-e5c7-45b6-9ba7-e97b1b09d5c1"
JACXSJ010001643.1	RepeatMasker	LINE/L1	25658	26231	2290	-	.	ID="RND-6_FAMILY-55";Tend="1505";Tstart="908";shortTE="F";uid="915d238f-634f-4cc8-bbc1-5a8dfca3ce45"
JACXSJ010001643.1	RepeatMasker	Retroposon?	2101	2519	549	-	.	ID="SINE2-1_AP";Tend="1464";Tstart="1051";shortTE="F";uid="bfaef0b8-e0fa-42bb-86c2-4e95718ea2db"
JACXSJ010001643.1	RepeatMasker	DNA/hAT-Tip100	1938	2080	465	-	.	ID="RND-5_FAMILY-1659";Tend="1067";Tstart="924";shortTE="F";uid="444034ca-1640-4882-b31d-623e88158dad"
JACXSJ010001643.1	RepeatMasker	Unknown	54405	54656	848	-	.	ID="RND-6_FAMILY-27455";Tend="893";Tstart="628";shortTE="F";uid="b2afcfa0-2eaa-4519-a02b-4099a997cf3c"
JACXSJ010001643.1	RepeatMasker	DNA/Ginger	33591	34001	1554	-	.	ID="RND-6_FAMILY-2859";Tend="1536";Tstart="1090";shortTE="F";uid="98c34305-bcd7-431a-9408-c2d1f920d9e7"
JACXSJ010001643.1	RepeatMasker	Unknown	10621	10972	1949	-	.	ID="RND-5_FAMILY-915";Tend="1616";Tstart="1271";shortTE="F";uid="10c2d460-d52a-4a06-8e11-11269d74ef63"
JACXSJ010001643.1	RepeatMasker	DNA/hAT-Charlie	18906	19839	3264	-	.	ID="RND-1_FAMILY-129";Tend="1413";Tstart="518";shortTE="F";uid="4f5c0a29-b6b3-49e6-963a-5d1697f7c9fc"
JACXSJ010001643.1	RepeatMasker	Retroposon?	39842	40708	1021	-	.	ID="SINE2-1_AP";Tend="1306";Tstart="471";shortTE="F";uid="44d20558-9a1c-4195-a761-98fbd9d838ef"
JACXSJ010001643.1	RepeatMasker	DNA/MULE-MuDR	41165	41369	791	-	.	ID="RND-5_FAMILY-4448";Tend="2241";Tstart="2031";shortTE="F";uid="b0735c99-7277-4fc2-a32d-455a85724643"
JACXSJ010001643.1	RepeatMasker	DNA	55756	56139	797	-	.	ID="ttaa2_ap";Tend="407";Tstart="16";shortTE="F";uid="8c30248b-320b-49bc-b06f-df7a2a0a186b"
JACXSJ010001643.1	RepeatMasker	Unknown	13109	13591	2437	-	.	ID="RND-4_FAMILY-710";Tend="1468";Tstart="961";shortTE="F";uid="be9f8aeb-686d-42b7-9649-14e90e6a8939"
JACXSJ010001643.1	RepeatMasker	DNA/hAT-Blackjack	22063	22254	698	-	.	ID="RND-6_FAMILY-20155";Tend="1378";Tstart="1184";shortTE="F";uid="9a4a2604-80aa-4016-a966-cda842ad15c8"
JACXSJ010001643.1	RepeatMasker	Unknown	13879	14291	2662	-	.	ID="RND-4_FAMILY-710";Tend="880";Tstart="480";shortTE="F";uid="689c6568-d703-4cd6-aaef-345df25c6902"
JACXSJ010001643.1	RepeatMasker	DNA/MULE-MuDR	29035	29180	616	-	.	ID="RND-6_FAMILY-10845";Tend="1064";Tstart="927";shortTE="F";uid="377fc780-d437-43cb-8c3f-131b61487e83"
JACXSJ010001643.1	RepeatMasker	Unknown	31439	31859	1312	-	.	ID="RND-5_FAMILY-1879";Tend="961";Tstart="551";shortTE="F";uid="c39ac2dc-b80e-4023-9de4-c3a686d2cbb8"
JACXSJ010001643.1	RepeatMasker	DNA/MULE-MuDR	17383	17668	1450	-	.	ID="RND-5_FAMILY-8438";Tend="1022";Tstart="728";shortTE="F";uid="4631b834-a7a9-4ff8-bbdc-9c16eaa8b2c2"
JACXSJ010001643.1	RepeatMasker	DNA/MULE-MuDR	47776	48063	920	-	.	ID="RND-6_FAMILY-1755";Tend="1575";Tstart="1307";shortTE="F";uid="bad29570-8199-4fe1-b78d-4662837c9b3d"
JACXSJ010001643.1	RepeatMasker	DNA	66919	67389	851	-	.	ID="DNA4-2_AP";Tend="445";Tstart="21";shortTE="F";uid="90f98d25-3b6d-4d3c-9159-fcb37ae98169"
JACXSJ010001643.1	RepeatMasker	DNA	65156	65302	422	-	.	ID="RND-6_FAMILY-12019";Tend="1222";Tstart="1079";shortTE="F";uid="692330e6-7cb9-4e5f-ba91-b449f6df5adc"
JACXSJ010001643.1	RepeatMasker	Unknown	53443	53704	1956	-	.	ID="RND-1_FAMILY-243";Tend="1106";Tstart="853";shortTE="F";uid="928e4c23-71aa-44bf-b4ce-9af74faa5e65"
JACXSJ010001643.1	RepeatMasker	Retroposon?	76196	76718	450	-	.	ID="SINE2-1_AP";Tend="1370";Tstart="847";shortTE="F";uid="59734229-dc22-454f-9c1b-1e7e1be5b604"
JACXSJ010001643.1	RepeatMasker	DNA/hAT-Charlie	62917	63186	1764	-	.	ID="RND-5_FAMILY-7867";Tend="1190";Tstart="919";shortTE="F";uid="53d70f44-5818-4d2e-b8ec-e6456ef881f5"
JACXSJ010001643.1	RepeatMasker	DNA/hAT-Tip100	15387	16823	427	-	.	ID="RND-5_FAMILY-1715";TEgroup="ctg_1643%7CRND-5_FAMILY-1715%7C1";Tend="3445";Tstart="1116";shortTE="F";uid="19f307b9-f729-4692-9a68-7c79f75c5be9"
JACXSJ010001643.1	RepeatMasker	DNA/Ginger-1	58585	59277	4068	-	.	ID="RND-6_FAMILY-313";Tend="1925";Tstart="1253";shortTE="F";uid="1138b059-75cf-4ef7-851c-7ba10420d45f"
JACXSJ010016431.1	RepeatMasker	DNA/Kolobok-E	88	919	6526	+	.	ID="RND-5_FAMILY-2666";Tend="1635";Tstart="799";shortTE="F";uid="0127eb09-067d-4862-918a-561e9a094719"
JACXSJ010016431.1	RepeatMasker	DNA/Ginger-1	1	408	2763	-	.	ID="RND-6_FAMILY-5348";Tend="400";Tstart="18";shortTE="F";uid="1f0eb8d3-66a6-47d4-82ee-8f9ec3737a8f"
JACXSJ010016431.1	RepeatMasker	Retroposon?	1026	1165	1096	-	.	ID="RND-6_FAMILY-3453";Tend="1231";Tstart="1095";shortTE="F";uid="d9d859f9-44e2-4795-b977-bce08a44e4f5"
JACXSJ010016433.1	RepeatMasker	Unknown	1	1163	2824	+	.	ID="RND-4_FAMILY-419";Tend="1867";Tstart="19";shortTE="F";uid="711d1caa-eef2-4f86-b58a-b58a8ebdc7f4"
JACXSJ010016434.1	RepeatMasker	DNA/hAT-hAT19	1	1165	7568	-	.	ID="RND-5_FAMILY-5819";Tend="2878";Tstart="1719";shortTE="F";uid="bfbb0675-cb04-46a7-bae7-8c837f58ae05"
JACXSJ010016435.1	RepeatMasker	DNA/Ginger	1025	1163	473	-	.	ID="RND-6_FAMILY-2859";Tend="1372";Tstart="1236";shortTE="F";uid="ce79d838-55db-45bf-9cac-b5ea54e6435b"
JACXSJ010016435.1	RepeatMasker	DNA/MULE-MuDR	602	785	919	-	.	ID="RND-5_FAMILY-5190";Tend="1139";Tstart="957";shortTE="F";uid="5bbe7c08-6844-40bb-b40a-10d2ec8b2c8b"
JACXSJ010016436.1	RepeatMasker	DNA/PIF-Harbinger	1	516	1200	-	.	ID="ISL2EU-7_CFL";Tend="1919";Tstart="1404";shortTE="F";uid="761c0604-283e-4f57-b4ee-c08c8be28bea"
JACXSJ010016437.1	RepeatMasker	DNA/TcMar-m44	1044	1164	1012	-	.	ID="RND-6_FAMILY-13544";Tend="1373";Tstart="1253";shortTE="F";uid="ab33df5b-807f-4bae-87fc-f573b24e6c1d"
JACXSJ010016437.1	RepeatMasker	DNA/TcMar-m44	1	486	1339	-	.	ID="MARINER-2_AP";Tend="1113";Tstart="634";shortTE="F";uid="519b167b-fce0-4163-b792-d5320ab52cd6"
JACXSJ010016438.1	RepeatMasker	DNA/Maverick	156	406	1294	+	.	ID="RND-5_FAMILY-3265";Tend="3242";Tstart="3011";shortTE="F";uid="c88dc655-d04f-4ab0-ba65-c7b5f6c175ca"
JACXSJ010016438.1	RepeatMasker	Unknown	379	619	1676	-	.	ID="RND-5_FAMILY-4021";Tend="449";Tstart="212";shortTE="F";uid="ba45915b-a2aa-4af7-b5e2-f400a4d5e3a4"
JACXSJ010016439.1	RepeatMasker	DNA/hAT-hAT19	349	500	433	+	.	ID="RND-6_FAMILY-14139";Tend="1612";Tstart="1433";shortTE="F";uid="250673b3-1b08-4f11-926d-1260f5400ccd"
JACXSJ010001644.1	RepeatMasker	DNA/Ginger	6080	6273	1173	+	.	ID="RND-6_FAMILY-2859";Tend="2487";Tstart="2296";shortTE="F";uid="2fa037cd-a6a7-49a7-9889-b7d6b1d66fa5"
JACXSJ010001644.1	RepeatMasker	DNA/hAT	67223	67351	489	+	.	ID="RND-4_FAMILY-327";Tend="865";Tstart="724";shortTE="F";uid="c52fdb35-cc08-4677-aaaa-876f2067f05e"
JACXSJ010001644.1	RepeatMasker	DNA/Ginger	1592	2122	937	+	.	ID="RND-6_FAMILY-2859";Tend="2505";Tstart="2016";shortTE="F";uid="f18d486a-0397-4f40-8c7a-e96682169b91"
JACXSJ010001644.1	RepeatMasker	DNA/TcMar-Tc1	71660	72091	3503	+	.	ID="RND-6_FAMILY-728";Tend="1284";Tstart="855";shortTE="F";uid="512eb9c4-e888-4319-9026-831523e8756c"
JACXSJ010001644.1	RepeatMasker	DNA	55791	56404	2296	+	.	ID="DNA4-2_AP";Tend="767";Tstart="133";shortTE="F";uid="cae59b27-8554-4314-858b-a1a4951b566f"
JACXSJ010001644.1	RepeatMasker	LINE/L2	37801	38117	568	+	.	ID="RND-5_FAMILY-2703";Tend="543";Tstart="219";shortTE="F";uid="d1429c9d-6f46-4692-a2eb-933a7799bce9"
JACXSJ010001644.1	RepeatMasker	Retroposon?	36826	37275	2301	+	.	ID="RND-5_FAMILY-1723";Tend="3314";Tstart="2845";shortTE="F";uid="092b7f74-341a-417e-b4f1-48aac098724c"
JACXSJ010001644.1	RepeatMasker	DNA/hAT-hAT19	40170	41194	583	+	.	ID="RND-6_FAMILY-2308";TEgroup="ctg_1644%7CRND-6_FAMILY-2308%7C1";Tend="2290";Tstart="1304";shortTE="F";uid="11a33726-594c-47ce-8d39-a982350c723e"
JACXSJ010001644.1	RepeatMasker	Unknown	62186	62547	2637	+	.	ID="RND-5_FAMILY-4247";Tend="1237";Tstart="880";shortTE="F";uid="ea63e078-1401-4cb4-8647-5ffb73c2eb51"
JACXSJ010001644.1	RepeatMasker	RC/Helitron	35407	35537	925	+	.	ID="RND-1_FAMILY-43";Tend="2030";Tstart="1896";shortTE="F";uid="dc55353c-0b84-4221-97aa-3b6f79e0649d"
JACXSJ010001644.1	RepeatMasker	DNA/hAT	52404	52585	488	+	.	ID="DNA8-44_AP";Tend="675";Tstart="497";shortTE="F";uid="5891f2d3-7c3e-48d7-86b4-d33403017a6b"
JACXSJ010001644.1	RepeatMasker	DNA/Kolobok-E	72337	72487	772	+	.	ID="RND-6_FAMILY-2763";Tend="1528";Tstart="1380";shortTE="F";uid="2caee4e2-9a50-442a-8203-c141baabb966"
JACXSJ010001644.1	RepeatMasker	Unknown	43740	44606	2684	+	.	ID="RND-5_FAMILY-12818";Tend="1789";Tstart="944";shortTE="F";uid="69c03eeb-04ba-4d71-ba30-f8e22e77663d"
JACXSJ010001644.1	RepeatMasker	DNA/hAT-Charlie	66285	66392	611	+	.	ID="RND-5_FAMILY-1212";Tend="1169";Tstart="1062";shortTE="F";uid="78885855-a3ff-4780-b0a3-92e5e3ec45d9"
JACXSJ010001644.1	RepeatMasker	DNA	11255	11600	1166	+	.	ID="dna4-2_ap";Tend="648";Tstart="342";shortTE="F";uid="701bc9ff-aeb1-4bda-a2b8-20156e199672"
JACXSJ010001644.1	RepeatMasker	DNA/hAT-Ac	78166	78333	659	+	.	ID="rnd-5_family-515";Tend="970";Tstart="682";shortTE="F";uid="b8c1a605-57d0-4064-b76a-620ee6b83569"
JACXSJ010001644.1	RepeatMasker	DNA/Ginger	30515	31364	5125	+	.	ID="RND-6_FAMILY-2859";Tend="1660";Tstart="815";shortTE="F";uid="5240bdc6-8fab-4755-b8b5-f49ae2099325"
JACXSJ010001644.1	RepeatMasker	DNA/hAT-Tip100	18774	19029	1138	+	.	ID="HAT-N16_AP";Tend="273";Tstart="1";shortTE="F";uid="026e2c60-4829-4f3c-a9b9-4ce3bb0d3be9"
JACXSJ010001644.1	RepeatMasker	DNA/Ginger	76480	76723	970	-	.	ID="RND-6_FAMILY-2859";Tend="2498";Tstart="2243";shortTE="F";uid="4204f964-5769-4438-a5a9-be6448e91c9c"
JACXSJ010001644.1	RepeatMasker	DNA/hAT-Ac	78190	78417	1745	-	.	ID="RND-1_FAMILY-169";Tend="1264";Tstart="1018";shortTE="F";uid="01e609fb-134e-4e01-ac20-b93bd58d5095"
JACXSJ010001644.1	RepeatMasker	Unknown	67718	67915	455	-	.	ID="RND-6_FAMILY-6830";Tend="417";Tstart="230";shortTE="F";uid="b2ae26f2-36db-4cb9-8982-5d21f9ae0219"
JACXSJ010001644.1	RepeatMasker	LINE/I	7767	10548	1618	-	.	ID="RND-1_FAMILY-193";TEgroup="ctg_1644%7CRND-1_FAMILY-193%7C1";Tend="2788";Tstart="63";shortTE="F";uid="d36d4e2a-0f20-429a-a795-a913a68f6809"
JACXSJ010001644.1	RepeatMasker	DNA/Ginger-1	37621	37820	507	-	.	ID="RND-6_FAMILY-8533";Tend="2965";Tstart="2780";shortTE="F";uid="9a5cd5b9-75c7-4762-b88a-2353b9730c2d"
JACXSJ010001644.1	RepeatMasker	Unknown	34875	35401	3472	-	.	ID="RND-5_FAMILY-212";Tend="1466";Tstart="944";shortTE="F";uid="d1dae73b-4c1d-4120-a5a9-f0f7e8146f33"
JACXSJ010001644.1	RepeatMasker	Retroposon?	76943	77198	500	-	.	ID="SINE2-1_AP";Tend="1405";Tstart="1139";shortTE="F";uid="18324be1-12c2-4168-8a2a-a367718218de"
JACXSJ010001644.1	RepeatMasker	DNA/Ginger-1	1677	2192	829	-	.	ID="RND-6_FAMILY-313";Tend="1178";Tstart="705";shortTE="F";uid="5430ba2e-9554-404f-847c-c3ef78fc4dc9"
JACXSJ010001644.1	RepeatMasker	DNA/TcMar-Tc1	70670	71828	2254	-	.	ID="RND-6_FAMILY-728";TEgroup="ctg_1644%7CRND-6_FAMILY-728%7C1";Tend="1284";Tstart="16";shortTE="F";uid="a98e4289-869a-4faa-965b-1630df47b02a"
JACXSJ010001644.1	RepeatMasker	DNA/Ginger	68752	69769	4169	-	.	ID="RND-6_FAMILY-2859";Tend="2520";Tstart="1472";shortTE="F";uid="a4e46377-9996-4aa8-b693-8170f8981da4"
JACXSJ010001644.1	RepeatMasker	DNA/Kolobok-E	6140	6305	427	-	.	ID="RND-6_FAMILY-2763";Tend="558";Tstart="412";shortTE="F";uid="4cb6a916-f209-4d02-aced-5356483671ac"
JACXSJ010001644.1	RepeatMasker	Retroposon?	37267	37503	670	-	.	ID="RND-1_FAMILY-89";Tend="2859";Tstart="2614";shortTE="F";uid="3e0d7e03-da51-4f19-abf2-542570de63cc"
JACXSJ010001644.1	RepeatMasker	LINE/I	37541	37646	793	-	.	ID="RND-5_FAMILY-514";Tend="1210";Tstart="1105";shortTE="F";uid="98f2ed8a-2c21-47d3-ad7f-15a71014240b"
JACXSJ010001644.1	RepeatMasker	DNA/hAT	64454	64973	1211	-	.	ID="RND-5_FAMILY-1497";TEgroup="ctg_1644%7CRND-5_FAMILY-1497%7C1";Tend="1498";Tstart="1033";shortTE="F";uid="f6723183-ed32-4c53-87ae-c830d433cab4"
JACXSJ010016440.1	RepeatMasker	Unknown	7	1164	3874	-	.	ID="RND-6_FAMILY-1049";Tend="1316";Tstart="41";shortTE="F";uid="f14c4c4a-c9d5-44a9-9008-246ff2930329"
JACXSJ010016442.1	RepeatMasker	LTR/Gypsy	434	1164	6076	+	.	ID="RND-6_FAMILY-1947";Tend="731";Tstart="1";shortTE="F";uid="4f98b278-bbda-4a81-b9d7-28ae8b58e772"
JACXSJ010016442.1	RepeatMasker	LTR/Gypsy	11	433	1178	-	.	ID="GYPSY-5_PBA-I";Tend="5193";Tstart="4658";shortTE="F";uid="2677b3f2-d6f1-4f02-8e9e-4a8c2d30f521"
JACXSJ010016443.1	RepeatMasker	DNA/Maverick	842	1163	2802	-	.	ID="RND-5_FAMILY-4625";Tend="1025";Tstart="704";shortTE="F";uid="d79a6add-7a7f-4b9e-97f8-dae58aab0f7a"
JACXSJ010016443.1	RepeatMasker	DNA/Maverick	1	841	7173	-	.	ID="RND-5_FAMILY-3265";Tend="3048";Tstart="2208";shortTE="F";uid="1ad2b8d4-eedb-470a-a4a3-b14b140ec7eb"
JACXSJ010016445.1	RepeatMasker	DNA/hAT-hAT19	291	945	1101	+	.	ID="RND-6_FAMILY-20206";Tend="1528";Tstart="888";shortTE="F";uid="335b1619-b6d8-45f4-8409-40b74a4a7ba3"
JACXSJ010016445.1	RepeatMasker	DNA/hAT-hAT19	1	150	1096	-	.	ID="rnd-6_family-26710";Tend="161";Tstart="12";shortTE="F";uid="6b8afa8b-c84a-4458-abf1-d910ada28bbf"
JACXSJ010016446.1	RepeatMasker	Unknown	1	199	1682	-	.	ID="RND-5_FAMILY-4024";Tend="2398";Tstart="2200";shortTE="F";uid="56c4c60a-cc35-4317-b705-0b47f06f1875"
JACXSJ010016446.1	RepeatMasker	DNA/hAT	200	405	1141	-	.	ID="DNA8-105_AP";Tend="650";Tstart="437";shortTE="F";uid="5483fef3-1c41-4877-b0c7-2a1d706e1c1e"
JACXSJ010016447.1	RepeatMasker	LTR/Gypsy	1	504	2557	+	.	ID="GYPSY2-I_AP";Tend="4474";Tstart="3974";shortTE="F";uid="ab61c5f4-2d06-4187-8dd5-c766daeddc11"
JACXSJ010016447.1	RepeatMasker	DNA/Maverick	959	1163	1653	+	.	ID="RND-6_FAMILY-4889";Tend="1071";Tstart="869";shortTE="F";uid="14768ff3-5054-4182-9b86-d9b534002a19"
JACXSJ010016447.1	RepeatMasker	LTR/Gypsy	505	623	489	+	.	ID="GYPSY2-LTR_AP";Tend="138";Tstart="1";shortTE="F";uid="1035508d-5fa3-405a-83f1-f0b61cb70703"
JACXSJ010016448.1	RepeatMasker	Unknown	1	490	2275	+	.	ID="RND-6_FAMILY-16849";TEgroup="ctg_16448%7CRND-6_FAMILY-16849%7C1";Tend="1024";Tstart="638";shortTE="F";uid="2bfd35fa-6414-40f5-aa9b-52202a0d078f"
JACXSJ010016448.1	RepeatMasker	Unknown	982	1149	842	+	.	ID="RND-6_FAMILY-2427";Tend="1523";Tstart="1332";shortTE="F";uid="e89ed74d-760f-4894-a712-f734e29592d4"
JACXSJ010001645.1	RepeatMasker	DNA/Ginger-1	63111	63607	986	+	.	ID="RND-6_FAMILY-313";Tend="2441";Tstart="1920";shortTE="F";uid="9658fdc0-00a7-47eb-bf37-cdfd9ed84fd5"
JACXSJ010001645.1	RepeatMasker	DNA/Ginger-1	39864	40156	420	+	.	ID="RND-6_FAMILY-313";Tend="2277";Tstart="2007";shortTE="F";uid="d0ae56b3-5544-476a-b1ed-abe2201bbe4b"
JACXSJ010001645.1	RepeatMasker	DNA	21475	22229	2898	+	.	ID="DNA4-2_AP";Tend="763";Tstart="1";shortTE="F";uid="29586c1a-e7be-4d0f-a672-2cc1728a1853"
JACXSJ010001645.1	RepeatMasker	DNA/hAT-Tip100	60735	61011	585	+	.	ID="RND-1_FAMILY-32";Tend="1127";Tstart="855";shortTE="F";uid="1e6cbb1e-194b-4e41-9e05-267079a56c61"
JACXSJ010001645.1	RepeatMasker	Retroposon?	66950	67202	468	+	.	ID="RND-5_FAMILY-4166";Tend="1545";Tstart="1294";shortTE="F";uid="a596c197-a69f-45b2-8c8f-40e39ca42e5b"
JACXSJ010001645.1	RepeatMasker	DNA/Ginger-2	55957	56065	669	+	.	ID="RND-6_FAMILY-1630";Tend="1207";Tstart="1102";shortTE="F";uid="ef56b0fd-2df0-4efb-8228-a4ed1bf9b2bf"
JACXSJ010001645.1	RepeatMasker	DNA/Ginger	74187	74347	459	+	.	ID="RND-6_FAMILY-2859";Tend="2445";Tstart="2262";shortTE="F";uid="cb94f6f9-1f99-483d-8be1-b6076d33b4fc"
JACXSJ010001645.1	RepeatMasker	DNA/hAT-Charlie	77256	77523	1033	+	.	ID="RND-6_FAMILY-3585";Tend="1207";Tstart="887";shortTE="F";uid="b9d7a2af-7de3-4335-8766-259b928d413e"
JACXSJ010001645.1	RepeatMasker	DNA/hAT	1	206	1751	+	.	ID="RND-5_FAMILY-228";Tend="1202";Tstart="997";shortTE="F";uid="d3f220f0-de6e-420d-a9cd-3e9c665ee50a"
JACXSJ010001645.1	RepeatMasker	DNA/Ginger	72975	73616	1241	+	.	ID="RND-6_FAMILY-2859";Tend="1400";Tstart="816";shortTE="F";uid="011f93f5-5960-403e-a265-d70a988fcd74"
JACXSJ010001645.1	RepeatMasker	DNA/hAT-Blackjack	18014	19085	8651	+	.	ID="RND-1_FAMILY-281";Tend="1706";Tstart="627";shortTE="F";uid="da16dd2b-1293-455d-8e94-952917e9ce79"
JACXSJ010001645.1	RepeatMasker	DNA	11173	11988	2578	+	.	ID="DNA4-2_AP";Tend="769";Tstart="2";shortTE="F";uid="3103e46a-82f7-42d7-9421-e38609ce2f4a"
JACXSJ010001645.1	RepeatMasker	DNA/Ginger-2	56235	56512	1142	+	.	ID="RND-6_FAMILY-1630";Tend="1770";Tstart="1481";shortTE="F";uid="3100559a-389c-4a60-a047-48ccb4244ddc"
JACXSJ010001645.1	RepeatMasker	DNA	77904	78519	1251	+	.	ID="DNA4-2_AP";Tend="611";Tstart="1";shortTE="F";uid="9e15200c-8dde-4cc0-803f-bba70119dbd5"
JACXSJ010001645.1	RepeatMasker	DNA	43808	44546	3264	-	.	ID="DNA4-2_AP";Tend="768";Tstart="18";shortTE="F";uid="c78e6674-4c19-4c31-957d-a52e0ddf94ee"
JACXSJ010001645.1	RepeatMasker	DNA/Kolobok-E	73444	73981	625	-	.	ID="RND-6_FAMILY-2763";Tend="1447";Tstart="920";shortTE="F";uid="9da49e46-c4d3-4b6b-b50b-42ac8365fa91"
JACXSJ010001645.1	RepeatMasker	DNA	54150	54327	562	-	.	ID="DNA8-31_AP";Tend="193";Tstart="6";shortTE="F";uid="1695e904-9206-4b91-9e9f-791f4f73e50a"
JACXSJ010001645.1	RepeatMasker	DNA/Ginger	78500	78741	483	-	.	ID="RND-6_FAMILY-2859";Tend="2502";Tstart="2287";shortTE="F";uid="fd600f49-7b2c-491b-b2d4-6e22d79dcb71"
JACXSJ010001645.1	RepeatMasker	Unknown	68080	68214	576	-	.	ID="RND-6_FAMILY-1218";Tend="986";Tstart="847";shortTE="F";uid="e2cdccb4-ff1c-4d4e-8b4b-8893499c0c24"
JACXSJ010001645.1	RepeatMasker	LINE/I-Jockey	49273	49665	2640	-	.	ID="RND-6_FAMILY-1102";Tend="2287";Tstart="1882";shortTE="F";uid="5c6966cd-1c06-4513-ada2-b1c1d5100703"
JACXSJ010001645.1	RepeatMasker	DNA	51108	51822	2346	-	.	ID="DNA4-2_AP";Tend="767";Tstart="9";shortTE="F";uid="69142f51-4c68-4cde-8e10-35c129bf44ac"
JACXSJ010001645.1	RepeatMasker	DNA/hAT	28614	29113	796	-	.	ID="RND-4_FAMILY-2044";TEgroup="ctg_1645%7CRND-4_FAMILY-2044%7C1";Tend="1591";Tstart="963";shortTE="F";uid="1b2496ec-ea29-4e30-b0a3-c2efdbe2879f"
JACXSJ010001645.1	RepeatMasker	DNA/Ginger	66981	67208	670	-	.	ID="RND-6_FAMILY-2859";Tend="1035";Tstart="811";shortTE="F";uid="2fb8334b-43d6-40cb-875e-872f1abefd59"
JACXSJ010001645.1	RepeatMasker	DNA/MULE-MuDR	42052	42666	952	-	.	ID="RND-6_FAMILY-4224";TEgroup="ctg_1645%7CRND-6_FAMILY-4224%7C1";Tend="2076";Tstart="835";shortTE="F";uid="4e28de93-5eef-4d0e-b1b4-9ab14460924f"
JACXSJ010016450.1	RepeatMasker	Unknown	1	862	3158	+	.	ID="RND-6_FAMILY-9094";Tend="1607";Tstart="824";shortTE="F";uid="c6602137-7d99-4d23-b412-3abe03c8a8d6"
JACXSJ010016451.1	RepeatMasker	DNA/hAT-Tip100	98	1152	550	-	.	ID="RND-6_FAMILY-11694";Tend="1498";Tstart="464";shortTE="F";uid="a5a30875-c873-428c-b72f-44dab2eae6e8"
JACXSJ010016452.1	RepeatMasker	LTR/Gypsy	223	1163	2228	+	.	ID="RND-6_FAMILY-589";Tend="1697";Tstart="801";shortTE="F";uid="03946ff7-25e6-45b2-b11a-e92a1127d5ef"
JACXSJ010016453.1	RepeatMasker	DNA/Kolobok-T2	7	626	1624	-	.	ID="KOLOBOK-1_AP";Tend="3077";Tstart="2453";shortTE="F";uid="21130fdb-6073-435b-b734-905fd4a4bc79"
JACXSJ010016455.1	RepeatMasker	DNA/Ginger-2	965	1143	833	-	.	ID="RND-6_FAMILY-1725";Tend="1584";Tstart="1407";shortTE="F";uid="7d407475-2894-4b78-ba1c-786fa9d32a72"
JACXSJ010016455.1	RepeatMasker	DNA/MULE-MuDR	10	940	687	-	.	ID="RND-6_FAMILY-658";Tend="1718";Tstart="790";shortTE="F";uid="2cb086c0-4ce3-47a5-a4ba-79e0f36a520e"
JACXSJ010016456.1	RepeatMasker	DNA	1	1163	9350	-	.	ID="RND-5_FAMILY-420";Tend="1505";Tstart="345";shortTE="F";uid="d1748cdc-7921-4597-bef8-1059cbdb264a"
JACXSJ010016458.1	RepeatMasker	DNA/hAT-hAT19	1	299	1538	+	.	ID="RND-6_FAMILY-7577";Tend="1404";Tstart="1092";shortTE="F";uid="185ab5e3-5da6-43b4-ae68-17f371d1a4e5"
JACXSJ010016458.1	RepeatMasker	Unknown	974	1163	1553	-	.	ID="RND-1_FAMILY-96";Tend="1465";Tstart="1273";shortTE="F";uid="43210781-7810-4532-80ad-ed476458fc2d"
JACXSJ010016459.1	RepeatMasker	DNA/Kolobok-E	104	243	485	-	.	ID="RND-5_FAMILY-1320";Tend="965";Tstart="827";shortTE="F";uid="e6b78337-682f-4957-8fa0-3f5b64790016"
JACXSJ010001646.1	RepeatMasker	Unknown	66004	66390	2563	+	.	ID="RND-1_FAMILY-217";Tend="1975";Tstart="1578";shortTE="F";uid="8468ee0e-8b54-4326-b235-d3446ad90451"
JACXSJ010001646.1	RepeatMasker	DNA/hAT-Ac	41629	43191	831	+	.	ID="RND-6_FAMILY-9826";TEgroup="ctg_1646%7CRND-6_FAMILY-9826%7C1";Tend="2237";Tstart="68";shortTE="F";uid="29c3f96d-7f88-421d-a4cb-0bfdfa4bf051"
JACXSJ010001646.1	RepeatMasker	Unknown	15378	16232	5252	+	.	ID="RND-6_FAMILY-2350";Tend="1775";Tstart="931";shortTE="F";uid="d4041f08-3a27-4203-8a9c-71607d173116"
JACXSJ010001646.1	RepeatMasker	DNA/Kolobok-E	19112	19430	985	+	.	ID="RND-6_FAMILY-2763";Tend="1037";Tstart="715";shortTE="F";uid="8ee7dc52-6cb0-424a-99fa-5b6acf632663"
JACXSJ010001646.1	RepeatMasker	DNA	77765	78292	4372	+	.	ID="RND-6_FAMILY-5300";Tend="1367";Tstart="839";shortTE="F";uid="e75d6dde-f88d-4303-9d2f-bf09f6a1fca5"
JACXSJ010001646.1	RepeatMasker	DNA/Ginger	41482	41634	470	+	.	ID="RND-6_FAMILY-2859";Tend="2388";Tstart="2243";shortTE="F";uid="efa87ecb-3099-40ab-ac3c-38bd7a360e7c"
JACXSJ010001646.1	RepeatMasker	DNA	39505	39841	590	+	.	ID="TTAA25_AP";Tend="352";Tstart="19";shortTE="F";uid="2a94cf20-7678-42f5-bda4-0064749a0762"
JACXSJ010001646.1	RepeatMasker	DNA/hAT-hAT19	639	845	918	+	.	ID="RND-6_FAMILY-1053";Tend="1673";Tstart="1468";shortTE="F";uid="e3a54e61-b0e3-47cd-a384-1f9883d73dfe"
JACXSJ010001646.1	RepeatMasker	DNA/Kolobok-E	13948	14079	484	+	.	ID="RND-6_FAMILY-1681";Tend="1742";Tstart="1615";shortTE="F";uid="5eadbb6e-fee4-427b-8281-f3c70b8e3ed5"
JACXSJ010001646.1	RepeatMasker	DNA/hAT-hAT19	9067	9222	519	+	.	ID="RND-5_FAMILY-782";Tend="1542";Tstart="1399";shortTE="F";uid="583ebec3-afb2-4151-944d-97aa8bc76545"
JACXSJ010001646.1	RepeatMasker	Unknown	36731	36915	699	+	.	ID="RND-5_FAMILY-3390";Tend="2503";Tstart="2318";shortTE="F";uid="0e1ed55f-cfb4-4faf-8438-7a322f9f62ff"
JACXSJ010001646.1	RepeatMasker	Unknown	28734	28889	551	+	.	ID="RND-5_FAMILY-763";Tend="997";Tstart="843";shortTE="F";uid="433dd32d-f1b4-4e72-a5eb-d8a6677d4b2c"
JACXSJ010001646.1	RepeatMasker	DNA/Kolobok-E	76074	76408	785	+	.	ID="RND-6_FAMILY-2763";Tend="895";Tstart="559";shortTE="F";uid="d37ef5a2-e43a-4fb8-a07d-bb10bdda46eb"
JACXSJ010001646.1	RepeatMasker	DNA/hAT-hAT19	24	281	1475	+	.	ID="RND-6_FAMILY-1053";Tend="1146";Tstart="893";shortTE="F";uid="302e3d8a-1a57-404b-9dcc-abca678ad301"
JACXSJ010001646.1	RepeatMasker	DNA/hAT-Charlie	38015	38226	1021	+	.	ID="RND-6_FAMILY-3472";Tend="620";Tstart="415";shortTE="F";uid="a53dec9f-7514-4305-ae9e-668ab8dac2aa"
JACXSJ010001646.1	RepeatMasker	DNA/hAT-Charlie	38813	39081	1773	+	.	ID="RND-6_FAMILY-1673";Tend="1409";Tstart="1143";shortTE="F";uid="31bee59a-375f-465c-9f27-ba362a2c0543"
JACXSJ010001646.1	RepeatMasker	DNA/hAT-Tip100	44412	44604	666	+	.	ID="RND-6_FAMILY-5141";Tend="1745";Tstart="1568";shortTE="F";uid="3e8127fb-620d-4976-b4d2-d95568a39fd2"
JACXSJ010001646.1	RepeatMasker	LINE/CR1	31043	31612	748	+	.	ID="RND-5_FAMILY-3402";Tend="1575";Tstart="1010";shortTE="F";uid="205fd17f-dc29-44d2-a2e7-6a1075d3fa3b"
JACXSJ010001646.1	RepeatMasker	Unknown	17413	17667	1308	+	.	ID="RND-5_FAMILY-21171";Tend="1164";Tstart="925";shortTE="F";uid="30ae58ce-9a39-4572-b715-356639a518b0"
JACXSJ010001646.1	RepeatMasker	Unknown	71587	72001	2334	+	.	ID="RND-6_FAMILY-2256";Tend="1222";Tstart="823";shortTE="F";uid="4b39d0d2-8cd2-46b8-8b7c-b2901c7d8bbf"
JACXSJ010001646.1	RepeatMasker	DNA/hAT-Tip100	27694	27897	449	+	.	ID="RND-6_FAMILY-11777";Tend="775";Tstart="555";shortTE="F";uid="52e3bdb2-e79f-4c05-a36e-29e5f50d662f"
JACXSJ010001646.1	RepeatMasker	DNA	66368	66476	432	+	.	ID="DNA8-25_AP";Tend="471";Tstart="362";shortTE="F";uid="821d13bb-fd1a-407a-87a2-3c302edc1eaf"
JACXSJ010001646.1	RepeatMasker	LTR/Gypsy	52514	52790	1111	+	.	ID="RND-6_FAMILY-19733";Tend="610";Tstart="301";shortTE="F";uid="e8689e3c-9ddf-4e6d-883a-b641a5f5dfe0"
JACXSJ010001646.1	RepeatMasker	DNA/hAT-Tip100	19932	20301	902	+	.	ID="DNA8-107_AP";Tend="704";Tstart="297";shortTE="F";uid="60f1b5c5-10b4-46f4-be5f-9ae43827281d"
JACXSJ010001646.1	RepeatMasker	DNA/Kolobok-E	14644	14834	606	-	.	ID="RND-6_FAMILY-1681";Tend="1742";Tstart="1567";shortTE="F";uid="a3d56ab8-2a8e-4106-9167-104895e8a518"
JACXSJ010001646.1	RepeatMasker	DNA/hAT-hAT19	41188	41371	602	-	.	ID="RND-6_FAMILY-1820";Tend="1209";Tstart="1022";shortTE="F";uid="2c8402ef-6e32-463d-9b09-d111e5e5b1a3"
JACXSJ010001646.1	RepeatMasker	DNA/hAT-Tip100	74722	75094	2233	-	.	ID="RND-6_FAMILY-7962";Tend="377";Tstart="1";shortTE="F";uid="cae77000-8142-4a92-9890-2635dd9fc971"
JACXSJ010001646.1	RepeatMasker	DNA/hAT-Tip100	33536	34173	2268	-	.	ID="RND-5_FAMILY-107";Tend="2385";Tstart="1710";shortTE="F";uid="42d4a650-7157-4cf1-8423-91efbc4c584b"
JACXSJ010001646.1	RepeatMasker	DNA/Ginger	66382	66971	2499	-	.	ID="RND-6_FAMILY-2859";Tend="1434";Tstart="815";shortTE="F";uid="77a73d90-1f16-410a-b6e8-59637c6837fb"
JACXSJ010001646.1	RepeatMasker	LINE/I	54464	54646	1408	-	.	ID="RND-6_FAMILY-177";Tend="183";Tstart="1";shortTE="F";uid="cb4e378f-885a-4ed0-9989-8bb6bebbee9d"
JACXSJ010001646.1	RepeatMasker	LINE/I	52809	54148	9218	-	.	ID="RND-6_FAMILY-177";Tend="1462";Tstart="216";shortTE="F";uid="0f6f784b-7b54-4491-bc3c-7404bc32cc21"
JACXSJ010001646.1	RepeatMasker	DNA/Ginger	76409	76865	1515	-	.	ID="rnd-6_family-2859";Tend="2260";Tstart="800";shortTE="F";uid="f57d7076-b25c-4fd6-82fc-9c9c6189a834"
JACXSJ010001646.1	RepeatMasker	LINE/I	49161	50034	6029	-	.	ID="RND-6_FAMILY-4855";Tend="2446";Tstart="1642";shortTE="F";uid="ff0f0182-f9b7-4468-a36b-cfc65e5b04d0"
JACXSJ010001646.1	RepeatMasker	DNA/Ginger	74585	74715	529	-	.	ID="RND-6_FAMILY-2859";Tend="2486";Tstart="2350";shortTE="F";uid="bc6864a1-8f40-4a21-a027-b6c8fbf94e87"
JACXSJ010001646.1	RepeatMasker	DNA	65305	65697	2066	-	.	ID="RND-5_FAMILY-2287";Tend="1400";Tstart="993";shortTE="F";uid="289ccea0-f7e4-40d7-9d1e-b37a7d26276e"
JACXSJ010001646.1	RepeatMasker	DNA/hAT-Charlie	69609	70159	2869	-	.	ID="RND-5_FAMILY-5343";Tend="1436";Tstart="918";shortTE="F";uid="b108a1ca-b504-4214-bc63-03abd664b138"
JACXSJ010001646.1	RepeatMasker	RC/Helitron	47391	48775	9109	-	.	ID="RND-5_FAMILY-8957";Tend="1796";Tstart="454";shortTE="F";uid="c5f70c7d-2a6d-4871-b7ff-9aa09b5b5dd3"
JACXSJ010001646.1	RepeatMasker	DNA	32239	32586	718	-	.	ID="RND-5_FAMILY-5909";Tend="1437";Tstart="1071";shortTE="F";uid="0accb9e3-482c-4c13-8292-541eeca3dd9d"
JACXSJ010001646.1	RepeatMasker	DNA/Ginger-1	11312	11492	471	-	.	ID="RND-6_FAMILY-313";Tend="2436";Tstart="2251";shortTE="F";uid="9267acd8-26c0-48e7-b1f5-70abd6171954"
JACXSJ010001646.1	RepeatMasker	LINE/I	50285	52384	12964	-	.	ID="RND-6_FAMILY-4855";Tend="2616";Tstart="1";shortTE="F";uid="c60e8665-1d14-4d6e-9769-c85637b1aad7"
JACXSJ010001646.1	RepeatMasker	DNA/hAT-Charlie	28407	28613	527	-	.	ID="RND-5_FAMILY-9420";Tend="1179";Tstart="904";shortTE="F";uid="655fab85-02aa-4397-9c3b-80b615756901"
JACXSJ010001646.1	RepeatMasker	DNA/Ginger	14221	14400	570	-	.	ID="RND-6_FAMILY-2859";Tend="2465";Tstart="2310";shortTE="F";uid="064889ac-d0e5-4f25-b8ab-8cfbe9b65e46"
JACXSJ010001646.1	RepeatMasker	RC/Helitron	54753	54921	835	-	.	ID="RND-5_FAMILY-3754";Tend="828";Tstart="654";shortTE="F";uid="f0bc7039-9ba2-45f4-84ac-867827d70ed5"
JACXSJ010001646.1	RepeatMasker	RC/Helitron	46791	47393	3735	-	.	ID="RND-6_FAMILY-23745";Tend="928";Tstart="349";shortTE="F";uid="421120df-b2ef-4236-a7aa-0531f6e4105c"
JACXSJ010016461.1	RepeatMasker	DNA	903	1048	535	-	.	ID="TTAA3C_AP";Tend="143";Tstart="1";shortTE="F";uid="11be6701-93e0-4d49-855b-d35c14b2eab6"
JACXSJ010016463.1	RepeatMasker	DNA/Maverick	1	1162	4125	+	.	ID="RND-6_FAMILY-7165";TEgroup="ctg_16463%7CRND-6_FAMILY-7165%7C1";Tend="1373";Tstart="347";shortTE="F";uid="815560e0-6bc4-4e4d-8116-7e8c2a866d4e"
JACXSJ010016464.1	RepeatMasker	LINE/I	958	1161	1512	-	.	ID="RND-6_FAMILY-4521";Tend="1550";Tstart="1350";shortTE="F";uid="e7919825-0e9c-4362-9d37-da89154d0bc0"
JACXSJ010016466.1	RepeatMasker	DNA/hAT-hAT19	90	1127	624	+	.	ID="RND-6_FAMILY-20206";Tend="1682";Tstart="671";shortTE="F";uid="3760525f-839e-40a8-8615-497fe1ecf1e0"
JACXSJ010016467.1	RepeatMasker	Unknown	1	1159	4412	+	.	ID="RND-4_FAMILY-419";Tend="1867";Tstart="595";shortTE="F";uid="b906c2ac-7cd2-4105-b7c3-29fb498353e1"
JACXSJ010016468.1	RepeatMasker	Unknown	1	1161	4774	+	.	ID="RND-4_FAMILY-419";Tend="1867";Tstart="608";shortTE="F";uid="5cd27508-d56b-4544-b7d4-ddcd014aace2"
JACXSJ010016469.1	RepeatMasker	Unknown	3	1138	3164	-	.	ID="RND-4_FAMILY-419";Tend="1867";Tstart="595";shortTE="F";uid="efce6143-085b-4742-9305-f0f40922b077"
JACXSJ010001647.1	RepeatMasker	Unknown	17040	17337	1399	+	.	ID="RND-4_FAMILY-899";Tend="1199";Tstart="881";shortTE="F";uid="4d772c89-d250-4504-bbbc-e4daddf08d16"
JACXSJ010001647.1	RepeatMasker	DNA/hAT-Ac	15553	16070	2592	+	.	ID="RND-6_FAMILY-6358";Tend="1421";Tstart="861";shortTE="F";uid="fc2749bf-08e7-4c91-893b-03f9a0a6cdf5"
JACXSJ010001647.1	RepeatMasker	DNA/TcMar-m44	68914	69053	506	+	.	ID="dnax-3_ap";Tend="149";Tstart="1";shortTE="F";uid="ba83e930-2668-4c6f-a00e-12bdd4461f39"
JACXSJ010001647.1	RepeatMasker	Retroposon?	12754	12926	737	+	.	ID="RND-6_FAMILY-2699";Tend="986";Tstart="816";shortTE="F";uid="1442c170-0d3e-44d4-8772-1271449dc745"
JACXSJ010001647.1	RepeatMasker	DNA/hAT-Charlie	37685	37785	466	+	.	ID="RND-1_FAMILY-129";Tend="1085";Tstart="980";shortTE="F";uid="a9b22910-1962-46e8-9611-7daf08b4f6f6"
JACXSJ010001647.1	RepeatMasker	RC/Helitron	46108	46902	4442	+	.	ID="RND-1_FAMILY-7";TEgroup="ctg_1647%7CRND-1_FAMILY-7%7C1";Tend="2034";Tstart="866";shortTE="F";uid="8af3532a-072c-4681-92f9-ea5ba52de1b5"
JACXSJ010001647.1	RepeatMasker	LINE/I	38561	39002	438	+	.	ID="RND-6_FAMILY-4521";Tend="1272";Tstart="816";shortTE="F";uid="c7097d1a-f9c8-4045-b94e-34f07dfc0e83"
JACXSJ010001647.1	RepeatMasker	DNA/Ginger	57831	57994	513	+	.	ID="RND-6_FAMILY-2859";Tend="2485";Tstart="2335";shortTE="F";uid="ce59113a-ba33-4531-994a-6a46ffa8f145"
JACXSJ010001647.1	RepeatMasker	DNA/hAT-hAT19	37540	37668	591	+	.	ID="RND-1_FAMILY-42";Tend="3442";Tstart="3329";shortTE="F";uid="cdeab1f8-e568-466e-855c-f48a508a991c"
JACXSJ010001647.1	RepeatMasker	DNA/Ginger	50086	51058	6037	+	.	ID="RND-6_FAMILY-2859";Tend="2494";Tstart="1482";shortTE="F";uid="6865af8d-f122-4aa8-b719-09776ec56c10"
JACXSJ010001647.1	RepeatMasker	DNA/hAT-Charlie	39062	39207	521	+	.	ID="RND-1_FAMILY-129";Tend="1304";Tstart="1143";shortTE="F";uid="e994f5e8-2ad5-49b3-92a0-031cbcc25faa"
JACXSJ010001647.1	RepeatMasker	DNA/Ginger-1	49803	50082	1844	-	.	ID="RND-6_FAMILY-313";Tend="2310";Tstart="2035";shortTE="F";uid="e4c7b898-55e1-4491-ab76-b627bfba3b1c"
JACXSJ010001647.1	RepeatMasker	DNA/Ginger-1	11241	12903	10067	-	.	ID="RND-6_FAMILY-313";Tend="2441";Tstart="777";shortTE="F";uid="4174d60b-f6cb-424d-9494-2c98c4896c69"
JACXSJ010001647.1	RepeatMasker	DNA/hAT-hATm	36145	37544	6005	-	.	ID="RND-5_FAMILY-4820";Tend="3375";Tstart="2000";shortTE="F";uid="74948eb6-dc39-4bfe-a056-a3a7d15ba71c"
JACXSJ010001647.1	RepeatMasker	DNA	4731	4849	746	-	.	ID="RND-6_FAMILY-5848";Tend="1073";Tstart="960";shortTE="F";uid="eedaed41-7f57-471e-bf9e-bdb73f0a3954"
JACXSJ010001647.1	RepeatMasker	LINE/L2	76311	77810	10059	-	.	ID="RND-6_FAMILY-24093";Tend="1648";Tstart="149";shortTE="F";uid="e0001b55-1d3a-4e33-bf44-f9f9db3640a3"
JACXSJ010001647.1	RepeatMasker	DNA/Ginger	49161	49788	3620	-	.	ID="RND-6_FAMILY-2859";Tend="2487";Tstart="1886";shortTE="F";uid="2ae16314-e3be-415d-96b9-26a49a016f1a"
JACXSJ010001647.1	RepeatMasker	Unknown	46890	47396	2865	-	.	ID="RND-5_FAMILY-1382";Tend="1444";Tstart="908";shortTE="F";uid="5af37610-d1d4-4130-aa99-917068d6d75f"
JACXSJ010001647.1	RepeatMasker	LINE/I	83	225	416	-	.	ID="RND-6_FAMILY-2371";Tend="611";Tstart="466";shortTE="F";uid="e2e9e600-5d81-4232-8013-95beeb311898"
JACXSJ010001647.1	RepeatMasker	DNA/hAT	43181	43497	1190	-	.	ID="RND-6_FAMILY-1963";Tend="1207";Tstart="892";shortTE="F";uid="dbe18492-e87c-402e-9cbe-42630bd2484b"
JACXSJ010016470.1	RepeatMasker	LINE/R1	1	962	7195	-	.	ID="RND-5_FAMILY-11345";Tend="1529";Tstart="566";shortTE="F";uid="83b193e5-1e50-4a0f-9a6e-d9a419417337"
JACXSJ010016472.1	RepeatMasker	Unknown	283	1130	1003	+	.	ID="RND-1_FAMILY-203";Tend="1117";Tstart="13";shortTE="F";uid="0462a8b6-02ff-4c82-b2d0-db2da76e8929"
JACXSJ010016472.1	RepeatMasker	DNA/TcMar-Pogo	8	282	1612	-	.	ID="RND-5_FAMILY-251";Tend="1000";Tstart="721";shortTE="F";uid="fafdbe1e-749a-497a-8c8e-88acc011979b"
JACXSJ010016474.1	RepeatMasker	DNA/MULE-NOF	972	1160	1497	+	.	ID="RND-6_FAMILY-4047";Tend="787";Tstart="598";shortTE="F";uid="691fd386-8425-4bb3-912b-fa03e09af2d4"
JACXSJ010016474.1	RepeatMasker	Retroposon?	1	965	7535	+	.	ID="RND-5_FAMILY-1723";Tend="3282";Tstart="2312";shortTE="F";uid="6dfe16a6-885b-48bd-a726-55370496f101"
JACXSJ010016475.1	RepeatMasker	LTR/Gypsy	1	731	4560	-	.	ID="GYPSY3-I_AP";Tend="1050";Tstart="353";shortTE="F";uid="3f7c375e-8631-4885-9f25-3d7280d242fb"
JACXSJ010016477.1	RepeatMasker	DNA/hAT-Blackjack	1	1111	1298	+	.	ID="HAT-12_LMI";Tend="2141";Tstart="1035";shortTE="F";uid="6b447952-83a3-468d-a20a-2df1e0429856"
JACXSJ010001648.1	RepeatMasker	DNA	31526	31762	543	+	.	ID="TTAA3C_AP";Tend="220";Tstart="1";shortTE="F";uid="c067ee96-c0b0-40ee-965e-70cd3d3d1b71"
JACXSJ010001648.1	RepeatMasker	DNA/hAT-Tip100	50556	51209	3471	+	.	ID="RND-6_FAMILY-3456";Tend="1714";Tstart="1068";shortTE="F";uid="06d176be-8d2e-42b4-b15a-c3c379cf142e"
JACXSJ010001648.1	RepeatMasker	LINE/I	801	1199	2271	+	.	ID="RND-5_FAMILY-3781";Tend="1582";Tstart="1186";shortTE="F";uid="960177e4-1d6f-4393-8324-d7490887602d"
JACXSJ010001648.1	RepeatMasker	RC/Helitron	28238	28378	633	+	.	ID="RND-5_FAMILY-7613";Tend="1867";Tstart="1727";shortTE="F";uid="de3ea612-0d1e-4e30-9e89-784bcc9842df"
JACXSJ010001648.1	RepeatMasker	DNA/TcMar-Tc1	7225	7427	521	+	.	ID="RND-1_FAMILY-46";Tend="735";Tstart="516";shortTE="F";uid="59c3e9ed-0de0-40a3-a3c0-8d5580417dbc"
JACXSJ010001648.1	RepeatMasker	DNA/Ginger-2	9309	9737	536	+	.	ID="RND-6_FAMILY-1268";Tend="1357";Tstart="928";shortTE="F";uid="86bda154-b47a-45e0-8aa6-9e512dedc7f1"
JACXSJ010001648.1	RepeatMasker	DNA/Ginger	43734	44467	2797	+	.	ID="RND-6_FAMILY-2859";TEgroup="ctg_1648%7CRND-6_FAMILY-2859%7C1";Tend="2495";Tstart="812";shortTE="F";uid="183cdb4e-9958-4ee2-bdfc-7e0ce69ce508"
JACXSJ010001648.1	RepeatMasker	LINE/I-Jockey	25914	26017	460	+	.	ID="RND-6_FAMILY-5551";Tend="2332";Tstart="2239";shortTE="F";uid="dbfe0fec-fe76-4968-8af9-e7cbcd7ba36b"
JACXSJ010001648.1	RepeatMasker	DNA/hAT-Tip100	77698	78011	532	+	.	ID="RND-6_FAMILY-568";Tend="1118";Tstart="809";shortTE="F";uid="c66a9e3a-9d19-45ff-a325-0caef1f888bf"
JACXSJ010001648.1	RepeatMasker	LINE/I	22343	23484	1350	+	.	ID="RND-6_FAMILY-13449";Tend="1611";Tstart="421";shortTE="F";uid="f05a9e53-1a91-49fa-b344-d4fb7f03ea9b"
JACXSJ010001648.1	RepeatMasker	DNA/hAT-Tip100	46615	46891	444	+	.	ID="RND-5_FAMILY-548";TEgroup="ctg_1648%7CRND-5_FAMILY-548%7C1";Tend="1445";Tstart="979";shortTE="T";uid="6e177ca4-1876-4687-90b7-5a5fa0e91ba4"
JACXSJ010001648.1	RepeatMasker	DNA/Ginger	19540	20615	3580	+	.	ID="RND-6_FAMILY-2859";Tend="2486";Tstart="1277";shortTE="F";uid="fff60311-626c-4181-936f-b3dc69ae4085"
JACXSJ010001648.1	RepeatMasker	DNA	32678	33020	893	+	.	ID="DNA4-3_AP";Tend="434";Tstart="97";shortTE="F";uid="4279bfe9-b6dc-46fc-9019-74081ca26704"
JACXSJ010001648.1	RepeatMasker	DNA/hAT-Tip100	49737	49960	1212	+	.	ID="RND-6_FAMILY-3456";Tend="1079";Tstart="861";shortTE="F";uid="62ae20b3-8e10-4271-a8f5-8b05f3d223a5"
JACXSJ010001648.1	RepeatMasker	LTR/Gypsy	78319	78536	1526	+	.	ID="RND-6_FAMILY-17483";Tend="344";Tstart="128";shortTE="F";uid="8fe06ed2-e090-4ebf-a62c-bc40bef12bc6"
JACXSJ010001648.1	RepeatMasker	DNA/hAT-hAT19	4529	4806	1386	+	.	ID="RND-1_FAMILY-35";Tend="3380";Tstart="3105";shortTE="F";uid="ac270d32-cdea-467d-8955-2841ae28be83"
JACXSJ010001648.1	RepeatMasker	Retroposon?	4807	5864	1341	+	.	ID="RND-5_FAMILY-4166";TEgroup="ctg_1648%7CRND-5_FAMILY-4166%7C1";Tend="1844";Tstart="438";shortTE="F";uid="3f43964d-9647-42e6-b0b6-b32adcb0380c"
JACXSJ010001648.1	RepeatMasker	Unknown	59163	59539	1512	+	.	ID="RND-1_FAMILY-106";Tend="1128";Tstart="745";shortTE="F";uid="7cc7a8ff-8bb7-48c2-898c-8334bbed28e6"
JACXSJ010001648.1	RepeatMasker	DNA/hAT?	28080	28186	477	-	.	ID="RND-5_FAMILY-2709";Tend="1474";Tstart="1200";shortTE="F";uid="af174394-b474-4886-84c1-2dc6f485eeb7"
JACXSJ010001648.1	RepeatMasker	DNA/hAT-Tip100	6667	6998	1508	-	.	ID="RND-6_FAMILY-2385";Tend="1175";Tstart="812";shortTE="F";uid="e26791c5-d009-4467-ab88-324b0d0f3874"
JACXSJ010001648.1	RepeatMasker	DNA/hAT-hATm	3081	3342	1529	-	.	ID="RND-5_FAMILY-4820";Tend="3536";Tstart="3274";shortTE="F";uid="0285848d-7e52-44be-88d0-1f11feb815cb"
JACXSJ010001648.1	RepeatMasker	DNA	65724	66431	4129	-	.	ID="RND-1_FAMILY-130";Tend="1608";Tstart="895";shortTE="F";uid="09a3c2bf-0d0c-436e-b172-2eb78f56971a"
JACXSJ010001648.1	RepeatMasker	DNA/P	54690	54823	464	-	.	ID="RND-6_FAMILY-5397";Tend="1979";Tstart="1856";shortTE="F";uid="8857c14e-ed54-4746-b401-d25de53fea45"
JACXSJ010001648.1	RepeatMasker	Unknown	1278	2101	1462	-	.	ID="RND-4_FAMILY-419";Tend="1687";Tstart="906";shortTE="F";uid="32548251-e623-4521-828b-1d2148dc2a20"
JACXSJ010001648.1	RepeatMasker	DNA/MULE-MuDR	290	640	2460	-	.	ID="RND-5_FAMILY-9071";Tend="1538";Tstart="1186";shortTE="F";uid="a2452f56-79da-43df-b00f-091edff8c5ba"
JACXSJ010001648.1	RepeatMasker	DNA/TcMar-Tc1	7807	8895	5078	-	.	ID="RND-5_FAMILY-6589";Tend="1706";Tstart="629";shortTE="F";uid="25058f17-0a1c-44af-9b98-5d021ffe6fa3"
JACXSJ010001648.1	RepeatMasker	DNA/hAT-Tip100	75536	76181	3943	-	.	ID="RND-1_FAMILY-32";Tend="1462";Tstart="827";shortTE="F";uid="47a4ef78-81d0-4184-a68b-7dfa6dd7a52d"
JACXSJ010001648.1	RepeatMasker	LTR/Gypsy	76959	77254	1558	-	.	ID="RND-6_FAMILY-17483";Tend="1183";Tstart="898";shortTE="F";uid="4d16dd0c-7de7-4ea4-a9fd-b4ccb5f7afe0"
JACXSJ010001648.1	RepeatMasker	DNA/TcMar-m44	23905	24050	653	-	.	ID="dnax-3b_ap";Tend="138";Tstart="1";shortTE="F";uid="a2e4f672-228f-4a8b-96f2-0deb4734bee1"
JACXSJ010001648.1	RepeatMasker	Retroposon?	44243	44377	478	-	.	ID="RND-6_FAMILY-10847";Tend="916";Tstart="787";shortTE="F";uid="8adcd858-a241-4227-8374-03804d852d2e"
JACXSJ010001648.1	RepeatMasker	DNA/hAT-Tip100	49958	50587	1489	-	.	ID="RND-5_FAMILY-548";TEgroup="ctg_1648%7CRND-5_FAMILY-548%7C2";Tend="1448";Tstart="953";shortTE="F";uid="26bc86f7-0836-4ac7-a5c6-9a3a9805cae3"
JACXSJ010001648.1	RepeatMasker	DNA/hAT-Blackjack	35164	35327	523	-	.	ID="rnd-1_family-281";Tend="1698";Tstart="1553";shortTE="F";uid="9c30bd73-3810-4ba7-bea2-6b830fcaa66a"
JACXSJ010001648.1	RepeatMasker	DNA	3336	3607	1800	-	.	ID="RND-6_FAMILY-2710";Tend="908";Tstart="622";shortTE="F";uid="1f960e45-be50-4413-abb7-e957d2e562eb"
JACXSJ010001648.1	RepeatMasker	DNA/Ginger	12100	13475	6372	-	.	ID="RND-6_FAMILY-2859";Tend="2222";Tstart="815";shortTE="F";uid="d682c1ab-419b-47f8-ab97-85fdf51ebc9b"
JACXSJ010001648.1	RepeatMasker	Retroposon?	46113	46292	455	-	.	ID="RND-5_FAMILY-4166";Tend="1287";Tstart="1107";shortTE="F";uid="783509d0-e470-4c87-9b4f-b30381da1040"
JACXSJ010001648.1	RepeatMasker	DNA/Ginger	45277	45877	2779	-	.	ID="RND-6_FAMILY-2859";Tend="2350";Tstart="1741";shortTE="F";uid="d5bc3a72-9ea3-4249-b0a9-178f5bbd0ce5"
JACXSJ010001648.1	RepeatMasker	RC/Helitron	28187	28350	695	-	.	ID="RND-1_FAMILY-43";Tend="1280";Tstart="1109";shortTE="F";uid="ca06378c-a747-4b39-acef-14ec463bc79b"
JACXSJ010016480.1	RepeatMasker	Unknown	1	542	4677	-	.	ID="RND-6_FAMILY-2427";Tend="874";Tstart="327";shortTE="F";uid="f080b8e2-4fc2-436b-997c-5214ed3041a3"
JACXSJ010016481.1	RepeatMasker	DNA/hAT-Tip100	419	682	1478	+	.	ID="RND-1_FAMILY-32";Tend="1098";Tstart="829";shortTE="F";uid="2416ef0f-3325-4788-9a8d-51a28a649514"
JACXSJ010016481.1	RepeatMasker	Unknown	1	230	445	-	.	ID="RND-6_FAMILY-4166";Tend="776";Tstart="534";shortTE="F";uid="b616dd0e-09d6-47fd-aa81-669b9f09c5a7"
JACXSJ010016483.1	RepeatMasker	DNA/hAT-hAT19	409	673	1575	+	.	ID="DNA8-97_AP";Tend="698";Tstart="434";shortTE="F";uid="6c684cd5-a65f-4b28-b5f8-6ff4a55a5921"
JACXSJ010016483.1	RepeatMasker	DNA/hAT	1	168	436	+	.	ID="RND-6_FAMILY-7565";Tend="2201";Tstart="2037";shortTE="F";uid="ed95f10b-a1f5-49ad-ab76-f3cf3190f857"
JACXSJ010016484.1	RepeatMasker	Retroposon?	490	1159	4072	+	.	ID="RND-5_FAMILY-713";Tend="654";Tstart="2";shortTE="F";uid="e0896d7e-9334-43a3-b0e8-4d70ac3d8820"
JACXSJ010016485.1	RepeatMasker	LINE/I	11	1157	5405	-	.	ID="RND-6_FAMILY-24773";Tend="1639";Tstart="505";shortTE="F";uid="1989f191-7785-48fa-85ae-f0b6cc6837c2"
JACXSJ010016486.1	RepeatMasker	DNA/Kolobok-E	709	1000	576	+	.	ID="KOLOBOKE-2_AP";Tend="1331";Tstart="1041";shortTE="F";uid="e98b1d31-8249-4941-b7f9-6f82c0ab5f23"
JACXSJ010016486.1	RepeatMasker	DNA/Ginger-1	604	772	652	+	.	ID="RND-6_FAMILY-313";Tend="2384";Tstart="2222";shortTE="F";uid="af46a04a-daad-4578-8dbe-fe7569af7360"
JACXSJ010016486.1	RepeatMasker	Retroposon?	783	1157	1678	-	.	ID="RND-1_FAMILY-223";Tend="1628";Tstart="1202";shortTE="F";uid="8ee577f3-f4e0-40c4-901b-24ba9357917a"
JACXSJ010016486.1	RepeatMasker	DNA/Kolobok-E	226	518	778	-	.	ID="KOLOBOKE-3_AP";Tend="3074";Tstart="2749";shortTE="F";uid="ab9abf60-0566-4e60-a302-55ae92b70918"
JACXSJ010016488.1	RepeatMasker	DNA/hAT	790	957	683	+	.	ID="RND-6_FAMILY-5855";Tend="1108";Tstart="932";shortTE="F";uid="644229f5-44b4-41ba-b918-cdb76a4b5da7"
JACXSJ010016489.1	RepeatMasker	DNA/P	12	254	1886	-	.	ID="RND-6_FAMILY-8632";Tend="260";Tstart="32";shortTE="F";uid="9b9a0455-07da-4d65-aa2c-7548fc93e73d"
JACXSJ010001649.1	RepeatMasker	DNA/TcMar-Tc1	75862	76037	494	+	.	ID="RND-1_FAMILY-46";Tend="692";Tstart="516";shortTE="F";uid="c6252a4c-9f33-460b-96b8-32c743e05f13"
JACXSJ010001649.1	RepeatMasker	DNA/hAT-hAT19	3249	3842	1979	+	.	ID="RND-6_FAMILY-13228";Tend="1477";Tstart="899";shortTE="F";uid="e353c002-c31a-45c0-bfba-9df5493881c0"
JACXSJ010001649.1	RepeatMasker	DNA	74064	74348	674	+	.	ID="DNA4-2_AP";Tend="530";Tstart="243";shortTE="F";uid="638dc2d5-4508-479c-8821-511c29f8dd0f"
JACXSJ010001649.1	RepeatMasker	DNA	41740	42480	2167	+	.	ID="DNA4-2_AP";Tend="769";Tstart="1";shortTE="F";uid="f777cf5c-de06-46a9-b229-46af51cfc115"
JACXSJ010001649.1	RepeatMasker	DNA	5008	5316	891	+	.	ID="DNA4-3_AP";Tend="587";Tstart="273";shortTE="F";uid="1ec1efa7-7569-4a11-8684-cf82e051b761"
JACXSJ010001649.1	RepeatMasker	DNA/MULE-MuDR	67531	67813	499	-	.	ID="MUDR10X_AP";Tend="301";Tstart="11";shortTE="F";uid="56220378-90c3-4271-9541-4a8f89284d63"
JACXSJ010001649.1	RepeatMasker	DNA/Ginger-1	48458	49608	6778	-	.	ID="RND-6_FAMILY-313";Tend="2440";Tstart="1300";shortTE="F";uid="725790f0-1115-4dbe-8299-8a4f20fc87ef"
JACXSJ010001649.1	RepeatMasker	DNA/TcMar-Mariner	78200	78355	454	-	.	ID="MARINER-9_RPR";Tend="1312";Tstart="1157";shortTE="F";uid="f2122745-663d-4677-a63b-5176db2141d1"
JACXSJ010001649.1	RepeatMasker	DNA/Kolobok-E	48301	48461	793	-	.	ID="RND-1_FAMILY-75";Tend="1780";Tstart="1607";shortTE="F";uid="9d3d4a40-7eb3-407b-b58d-a3dc61c8ce72"
JACXSJ010001649.1	RepeatMasker	DNA/hAT-Charlie	65049	65299	942	-	.	ID="DNA8-86_AP";Tend="466";Tstart="231";shortTE="F";uid="70351537-889d-49a2-b742-ecb3e7330b30"
JACXSJ010001649.1	RepeatMasker	DNA/Ginger-1	51803	52177	441	-	.	ID="RND-6_FAMILY-313";Tend="2439";Tstart="2041";shortTE="F";uid="a2bba585-8fd6-42e0-ad55-9e35b4193cec"
JACXSJ010001649.1	RepeatMasker	DNA/MULE-MuDR	67215	67367	521	-	.	ID="MUDR10X_AP";Tend="2128";Tstart="1975";shortTE="F";uid="6efff51d-7b5c-4ce2-af7f-ae0795b84385"
JACXSJ010001649.1	RepeatMasker	DNA	21070	21200	454	-	.	ID="dna4-2_ap";Tend="767";Tstart="626";shortTE="F";uid="618af52c-f816-4b5b-a3ad-ee14bca9d4f0"
JACXSJ010016490.1	RepeatMasker	DNA/hAT-Tip100	526	800	465	-	.	ID="RND-6_FAMILY-4083";Tend="1262";Tstart="988";shortTE="F";uid="09ab62c6-e625-46d5-9851-371f2e4fce43"
JACXSJ010016491.1	RepeatMasker	DNA/Maverick	1	1158	2147	+	.	ID="RND-5_FAMILY-553";Tend="2105";Tstart="950";shortTE="F";uid="ce566653-062c-4cf4-b4cc-dc4ef68bb9dc"
JACXSJ010016492.1	RepeatMasker	LINE/I	952	1158	1521	-	.	ID="RND-6_FAMILY-4521";Tend="1553";Tstart="1350";shortTE="F";uid="aabbe48c-aac9-4961-bfbf-66a5bfab0851"
JACXSJ010016493.1	RepeatMasker	RC/Helitron	66	199	953	-	.	ID="HELITRON-N1C_LMI";Tend="136";Tstart="3";shortTE="F";uid="6af10597-0924-4010-8ac7-989ba20b844b"
JACXSJ010016494.1	RepeatMasker	Unknown	10	1229	2992	-	.	ID="RND-4_FAMILY-419";Tend="1867";Tstart="749";shortTE="F";uid="68ce5f27-9af1-4caa-ad3c-a60175f7b523"
JACXSJ010016495.1	RepeatMasker	LTR/Gypsy	685	1158	3695	+	.	ID="RND-6_FAMILY-19763";Tend="1959";Tstart="1492";shortTE="F";uid="6d949d2e-a8a7-44f0-b92e-8fd6ef8e0484"
JACXSJ010016496.1	RepeatMasker	DNA	203	579	932	+	.	ID="dna8-31_ap";Tend="595";Tstart="206";shortTE="F";uid="d2727acf-23aa-4aa9-9225-a869193c71e4"
JACXSJ010016496.1	RepeatMasker	DNA/Ginger-1	593	717	402	+	.	ID="RND-5_FAMILY-839";Tend="1047";Tstart="918";shortTE="F";uid="3aaf7825-e90d-4c09-ab15-81a54b8b09cf"
JACXSJ010016496.1	RepeatMasker	DNA	718	858	1125	-	.	ID="DNA4-11_AP";Tend="277";Tstart="137";shortTE="F";uid="3d002776-30b3-44d2-a7b6-b4cf87069d42"
JACXSJ010016497.1	RepeatMasker	Unknown	39	182	783	+	.	ID="RND-6_FAMILY-9836";Tend="114";Tstart="1";shortTE="F";uid="e9e45341-f2d8-49e2-9d1c-6b5dd5a446eb"
JACXSJ010016497.1	RepeatMasker	DNA/Ginger-2	573	1105	1017	-	.	ID="GINGER2-2_LMI";Tend="1828";Tstart="1297";shortTE="F";uid="cb2c4d13-c31f-43aa-860d-c360dad992df"
JACXSJ010016498.1	RepeatMasker	DNA/TcMar-Tc1	1	1157	4340	+	.	ID="RND-6_FAMILY-728";TEgroup="ctg_16498%7CRND-6_FAMILY-728%7C1";Tend="1023";Tstart="394";shortTE="F";uid="0696a89a-e5fd-456a-8c88-3d0f80f51a40"
JACXSJ010000165.1	RepeatMasker	DNA/Ginger	5533	6744	2289	+	.	ID="RND-6_FAMILY-2859";Tend="2287";Tstart="990";shortTE="F";uid="411eabe4-0115-4922-9d58-3b921fd8cf07"
JACXSJ010000165.1	RepeatMasker	LINE/L2	7174	7280	497	+	.	ID="RND-6_FAMILY-39";Tend="1455";Tstart="1355";shortTE="F";uid="d1420838-6da6-4a51-92b2-1bf41761cd1c"
JACXSJ010000165.1	RepeatMasker	DNA/Ginger	1299	1878	1322	-	.	ID="RND-6_FAMILY-2859";Tend="1800";Tstart="1237";shortTE="F";uid="bb3bf162-b8c5-4262-a759-ece2fb7f12a4"
JACXSJ010000165.1	RepeatMasker	DNA/Ginger-1	6981	7098	473	-	.	ID="RND-6_FAMILY-313";Tend="891";Tstart="779";shortTE="F";uid="341dbc36-fbba-4c6c-880f-76494593994b"
JACXSJ010001650.1	RepeatMasker	Unknown	52040	52693	868	+	.	ID="RND-6_FAMILY-21937";Tend="1032";Tstart="414";shortTE="F";uid="2c67ce7a-b3e0-4f9c-9bce-18f0578e65ca"
JACXSJ010001650.1	RepeatMasker	LINE/R1	74596	75952	581	+	.	ID="SART-7_API";Tend="1502";Tstart="142";shortTE="F";uid="e4629bb7-270a-43ce-991e-f6b4ee5dadcd"
JACXSJ010001650.1	RepeatMasker	DNA/hAT-hAT19	39022	39557	2168	+	.	ID="RND-5_FAMILY-2153";Tend="1515";Tstart="962";shortTE="F";uid="a3d4ca08-9355-46b8-a1e2-49335ac1140d"
JACXSJ010001650.1	RepeatMasker	DNA	19961	20339	950	+	.	ID="rnd-6_family-5059";Tend="1802";Tstart="1509";shortTE="F";uid="3ae4447b-2455-4c0d-9c8f-8af2fe6f26ce"
JACXSJ010001650.1	RepeatMasker	Unknown	67852	68318	2506	+	.	ID="RND-5_FAMILY-12818";Tend="1426";Tstart="942";shortTE="F";uid="b0fe68e4-e98d-4f21-bcbe-d5e1c792c15e"
JACXSJ010001650.1	RepeatMasker	DNA/hAT-Ac	21607	22168	2906	+	.	ID="RND-4_FAMILY-338";Tend="1495";Tstart="980";shortTE="F";uid="3229c86a-d973-471b-bffe-96f3d771bd36"
JACXSJ010001650.1	RepeatMasker	LINE/CR1	30755	31908	1003	+	.	ID="RND-6_FAMILY-2949";Tend="1336";Tstart="199";shortTE="F";uid="a194d6b6-0051-4e35-9c09-7d104a381dbe"
JACXSJ010001650.1	RepeatMasker	Unknown	15285	15595	1585	+	.	ID="RND-5_FAMILY-721";Tend="1244";Tstart="950";shortTE="F";uid="b0253011-8ac4-47f0-9e21-ee2edc1705dc"
JACXSJ010001650.1	RepeatMasker	DNA/MULE-MuDR	14791	15054	766	+	.	ID="RND-6_FAMILY-6117";Tend="751";Tstart="523";shortTE="F";uid="9c5514b6-f51e-42eb-a39d-2e261e18c10d"
JACXSJ010001650.1	RepeatMasker	Unknown	70682	71505	5816	+	.	ID="RND-1_FAMILY-162";Tend="1626";Tstart="808";shortTE="F";uid="7a5fe1ef-9e0e-4ac3-82a9-668fa03d5408"
JACXSJ010001650.1	RepeatMasker	DNA/hAT-hATm	11685	12156	763	+	.	ID="hat-4_ap";Tend="2531";Tstart="2133";shortTE="F";uid="7c435149-e5e8-47b4-b0a8-4f003c1cb0a6"
JACXSJ010001650.1	RepeatMasker	LINE/R1	73618	74174	477	+	.	ID="SART-1_API";Tend="2959";Tstart="2382";shortTE="F";uid="d695ff10-5ff5-42b4-9090-cb230eae57d7"
JACXSJ010001650.1	RepeatMasker	DNA/hAT-Tip100	45076	45456	1860	+	.	ID="RND-6_FAMILY-3568";Tend="1305";Tstart="923";shortTE="F";uid="e1c37a14-d4bb-4dc3-a2bf-2e44edd62cea"
JACXSJ010001650.1	RepeatMasker	DNA/Ginger	17154	18274	3883	+	.	ID="RND-6_FAMILY-2859";TEgroup="ctg_1650%7CRND-6_FAMILY-2859%7C1";Tend="2544";Tstart="815";shortTE="F";uid="4e6de4ce-05ae-49e4-aefc-6e0bc279ed12"
JACXSJ010001650.1	RepeatMasker	DNA/hAT-Charlie	63899	64425	1424	+	.	ID="RND-5_FAMILY-12354";TEgroup="ctg_1650%7CRND-5_FAMILY-12354%7C1";Tend="1417";Tstart="789";shortTE="F";uid="3416443d-aac2-4467-8896-2b1d1079c5c7"
JACXSJ010001650.1	RepeatMasker	DNA/Ginger	49578	49979	521	+	.	ID="RND-6_FAMILY-2859";Tend="1337";Tstart="940";shortTE="F";uid="addc2cad-a10a-4986-a1c3-20bb8a6a5071"
JACXSJ010001650.1	RepeatMasker	DNA/TcMar-Tc1	394	670	679	+	.	ID="RND-1_FAMILY-46";Tend="1756";Tstart="1482";shortTE="F";uid="2bb0bf0a-8753-4e91-84b8-6752a6bafe49"
JACXSJ010001650.1	RepeatMasker	Unknown	14667	14783	424	+	.	ID="RND-5_FAMILY-721";Tend="933";Tstart="797";shortTE="F";uid="9e56bfcb-3668-408d-89cb-077172157902"
JACXSJ010001650.1	RepeatMasker	Unknown	9023	9180	761	-	.	ID="RND-4_FAMILY-1513";Tend="878";Tstart="733";shortTE="F";uid="e43a365d-ccb3-498e-a47d-986a45508f81"
JACXSJ010001650.1	RepeatMasker	DNA	70332	70687	1288	-	.	ID="RND-6_FAMILY-6506";Tend="1645";Tstart="1318";shortTE="F";uid="c3e37285-af2f-4bc3-aef7-7767d9e44667"
JACXSJ010001650.1	RepeatMasker	DNA	23683	23939	465	-	.	ID="DNA4-1_AP";Tend="809";Tstart="521";shortTE="F";uid="ca74a3e4-4649-4ae6-9dc6-512c08ec527c"
JACXSJ010001650.1	RepeatMasker	DNA/hAT-hAT19	61609	61813	1099	-	.	ID="DNA8-79_AP";Tend="202";Tstart="1";shortTE="F";uid="44dba323-f038-4fd4-9bf5-1fc43f4eb319"
JACXSJ010001650.1	RepeatMasker	DNA/hAT-Charlie	26612	26984	1024	-	.	ID="rnd-6_family-8466";Tend="1381";Tstart="974";shortTE="F";uid="3b39a395-6897-4e20-ba40-92c995839c3d"
JACXSJ010001650.1	RepeatMasker	DNA/Ginger-1	2452	4111	9146	-	.	ID="RND-6_FAMILY-313";Tend="2441";Tstart="777";shortTE="F";uid="d445df69-7b5d-42bf-83f3-bacc68d605b2"
JACXSJ010001650.1	RepeatMasker	DNA/hAT-hAT19	59702	60410	2495	-	.	ID="RND-6_FAMILY-872";Tend="1562";Tstart="873";shortTE="F";uid="05ec89ef-132e-4a2f-b914-8155868e2bc8"
JACXSJ010001650.1	RepeatMasker	DNA/MULE-MuDR	66003	66460	720	-	.	ID="MUDR10X_AP";Tend="488";Tstart="3";shortTE="F";uid="223abb86-9e62-4180-bdfe-1a3eee4b4851"
JACXSJ010001650.1	RepeatMasker	DNA/Ginger-1	17431	18232	2083	-	.	ID="RND-6_FAMILY-313";Tend="1628";Tstart="763";shortTE="F";uid="09a5e1be-5431-4861-b885-a4950fd1fc4a"
JACXSJ010001650.1	RepeatMasker	LINE/CR1	48177	48369	842	-	.	ID="RND-6_FAMILY-5750";Tend="1161";Tstart="958";shortTE="F";uid="c8c90a4a-23e0-49a6-a96c-e3aa490477a4"
JACXSJ010001650.1	RepeatMasker	LINE/I	8	169	479	-	.	ID="RND-6_FAMILY-10440";Tend="1096";Tstart="935";shortTE="F";uid="bcf31535-e9dc-4bb8-b87b-37bde3d78bcc"
JACXSJ010001650.1	RepeatMasker	DNA	71507	72056	2410	-	.	ID="RND-6_FAMILY-6506";Tend="1322";Tstart="759";shortTE="F";uid="d6fb3157-8a47-4241-bc82-4e77bf7686c9"
JACXSJ010001650.1	RepeatMasker	Unknown	72193	72318	432	-	.	ID="RND-4_FAMILY-817";Tend="1230";Tstart="1091";shortTE="F";uid="1dc837d6-0ac3-4535-8fc3-480a4889b753"
JACXSJ010001650.1	RepeatMasker	Unknown	76737	76926	799	-	.	ID="RND-4_FAMILY-817";Tend="1104";Tstart="924";shortTE="F";uid="e94d5cfc-4752-4115-b9a6-6ff9d45a8589"
JACXSJ010001650.1	RepeatMasker	DNA/hAT-Blackjack	77285	77717	2384	-	.	ID="RND-6_FAMILY-20155";Tend="1401";Tstart="954";shortTE="F";uid="7426b851-81a7-4735-8fa0-b270098b6c8a"
JACXSJ010001650.1	RepeatMasker	DNA/hAT-hAT19	60421	61332	665	-	.	ID="HAT-1_RPR";Tend="1434";Tstart="516";shortTE="F";uid="acf1c2d0-c6f1-4ea9-9c38-8cdeef0adad8"
JACXSJ010016500.1	RepeatMasker	Unknown	1	1089	5367	-	.	ID="RND-6_FAMILY-31";Tend="1230";Tstart="147";shortTE="F";uid="67a03f93-d60c-4abb-8d27-b857c6479379"
JACXSJ010016502.1	RepeatMasker	DNA/hAT?	1	198	1608	-	.	ID="RND-5_FAMILY-2709";Tend="1126";Tstart="925";shortTE="F";uid="669dc496-ccdf-4200-ba05-81816da1aeda"
JACXSJ010016503.1	RepeatMasker	LTR/Gypsy	1	344	2009	-	.	ID="RND-6_FAMILY-17483";Tend="377";Tstart="69";shortTE="F";uid="a804a014-3755-4c3a-b571-165d62eaeb6c"
JACXSJ010016505.1	RepeatMasker	LINE/CR1	397	732	423	-	.	ID="RND-5_FAMILY-3402";Tend="1535";Tstart="1203";shortTE="F";uid="f2785a3a-ea5f-4cf5-8845-d1987bb2d0f5"
JACXSJ010016506.1	RepeatMasker	Unknown	7	1156	2372	-	.	ID="RND-4_FAMILY-419";Tend="1865";Tstart="608";shortTE="F";uid="fd4508d5-530d-4bb3-b11e-51e7d0d6643c"
JACXSJ010016508.1	RepeatMasker	Unknown	279	1156	6967	+	.	ID="RND-6_FAMILY-10479";Tend="1704";Tstart="846";shortTE="F";uid="b2a706c4-33ae-436c-8ddb-761c7573a1ba"
JACXSJ010016509.1	RepeatMasker	Unknown	1	530	710	-	.	ID="RND-6_FAMILY-4491";TEgroup="ctg_16509%7CRND-6_FAMILY-4491%7C1";Tend="2497";Tstart="539";shortTE="F";uid="ccfc7613-b6c2-4e53-9725-a8112514be9a"
JACXSJ010016509.1	RepeatMasker	LINE/R1	920	1156	1289	-	.	ID="RND-6_FAMILY-28103";Tend="1131";Tstart="893";shortTE="F";uid="f5555562-15e7-4e6c-abba-b71bb7b9f7df"
JACXSJ010001651.1	RepeatMasker	DNA/Ginger-1	58503	60095	8212	+	.	ID="RND-6_FAMILY-313";Tend="2440";Tstart="776";shortTE="F";uid="2f8b6b8d-f64d-4c6d-ac76-833758389236"
JACXSJ010001651.1	RepeatMasker	Retroposon?	15060	15613	1204	+	.	ID="RND-1_FAMILY-133";Tend="2972";Tstart="2453";shortTE="F";uid="568fe695-e462-4eb0-bb68-a0fea46645f6"
JACXSJ010001651.1	RepeatMasker	DNA	40153	40887	932	+	.	ID="DNA4-2_AP";Tend="764";Tstart="1";shortTE="F";uid="f8a6184a-ddb6-4a36-93fd-a9d75be3bdeb"
JACXSJ010001651.1	RepeatMasker	DNA/Kolobok-E	30302	30558	495	+	.	ID="KOLOBOKE-4_AP";Tend="341";Tstart="71";shortTE="F";uid="a92b311c-651c-4057-9275-98472286a5b8"
JACXSJ010001651.1	RepeatMasker	DNA/hAT-Blackjack	64169	65343	8874	+	.	ID="RND-1_FAMILY-281";Tend="1800";Tstart="625";shortTE="F";uid="ea1274cd-5c17-43c4-a1b8-1f8fb3bcaca8"
JACXSJ010001651.1	RepeatMasker	Unknown	5360	6237	3509	+	.	ID="RND-6_FAMILY-2063";Tend="1538";Tstart="644";shortTE="F";uid="a3932d1b-8ee8-47b9-a8b3-632f621c365e"
JACXSJ010001651.1	RepeatMasker	DNA/TcMar-Tc1	61128	61595	2543	+	.	ID="RND-5_FAMILY-1747";Tend="1472";Tstart="984";shortTE="F";uid="ea64f093-1979-4e54-b2ed-108c30738e5c"
JACXSJ010001651.1	RepeatMasker	DNA/Ginger	49088	49464	1304	+	.	ID="RND-6_FAMILY-2859";Tend="1216";Tstart="810";shortTE="F";uid="c92e37a0-3cad-41ad-8b8f-52c4132ff264"
JACXSJ010001651.1	RepeatMasker	DNA/MULE-MuDR	49443	49644	936	+	.	ID="RND-6_FAMILY-11657";Tend="1005";Tstart="803";shortTE="F";uid="504bc094-c7e1-4171-9fc4-fb7fafef00dd"
JACXSJ010001651.1	RepeatMasker	DNA/Kolobok-E	19674	19850	618	+	.	ID="KOLOBOKE-3_AP";Tend="5297";Tstart="5094";shortTE="F";uid="3de6c1a5-7319-4dea-a8ef-c3d4f618c6be"
JACXSJ010001651.1	RepeatMasker	DNA/Ginger	49895	50047	676	+	.	ID="RND-6_FAMILY-2859";Tend="2425";Tstart="2277";shortTE="F";uid="3110d213-ad95-4201-88db-3a3f63f742cb"
JACXSJ010001651.1	RepeatMasker	Unknown	12831	12966	659	+	.	ID="RND-5_FAMILY-1597";Tend="1041";Tstart="911";shortTE="F";uid="6cbe8098-8bb2-4b69-be1b-af884dbbdc9f"
JACXSJ010001651.1	RepeatMasker	DNA/hAT	24107	24328	483	+	.	ID="RND-4_FAMILY-2044";Tend="1188";Tstart="966";shortTE="F";uid="f11a3f3b-5680-4bb3-bada-1ac815bf8b81"
JACXSJ010001651.1	RepeatMasker	RC/Helitron	50006	50255	1491	+	.	ID="RND-5_FAMILY-12846";Tend="556";Tstart="303";shortTE="F";uid="1ecc92b2-f320-41a5-8b6c-f08ec3d481c7"
JACXSJ010001651.1	RepeatMasker	Unknown	8605	8846	1680	+	.	ID="RND-1_FAMILY-8";Tend="1198";Tstart="949";shortTE="F";uid="b47c8c81-e202-46d1-92af-8a1032b77444"
JACXSJ010001651.1	RepeatMasker	Unknown	56562	56835	2015	+	.	ID="RND-1_FAMILY-8";Tend="1217";Tstart="946";shortTE="F";uid="ca749b13-7941-49dd-abdd-df1f3364e1ba"
JACXSJ010001651.1	RepeatMasker	DNA	63605	63897	506	-	.	ID="DNA4-2_AP";Tend="335";Tstart="32";shortTE="F";uid="19a49fe1-0e24-4a21-98ed-02c84dad5ef7"
JACXSJ010001651.1	RepeatMasker	DNA/hAT-hAT19	54021	54753	1532	-	.	ID="DNA8-74_AP";Tend="902";Tstart="1";shortTE="F";uid="da1f0ceb-e556-4f8b-9f77-da6923eb10a4"
JACXSJ010001651.1	RepeatMasker	DNA/hAT-Charlie	8230	8516	1246	-	.	ID="RND-6_FAMILY-25045";Tend="1106";Tstart="814";shortTE="F";uid="b75a7e44-fb6b-404f-b0ab-94cb11b75916"
JACXSJ010001651.1	RepeatMasker	LINE/I-Jockey	63941	64128	954	-	.	ID="RND-6_FAMILY-26940";Tend="4400";Tstart="4220";shortTE="F";uid="e6f52f96-60eb-4655-9ed4-964f83b9c58c"
JACXSJ010001651.1	RepeatMasker	DNA	67824	67956	435	-	.	ID="RND-4_FAMILY-2248";Tend="1818";Tstart="1687";shortTE="F";uid="658bc440-7a46-4737-82fe-92bfc4271410"
JACXSJ010001651.1	RepeatMasker	DNA/Ginger	18550	19829	4145	-	.	ID="RND-6_FAMILY-2859";Tend="2146";Tstart="815";shortTE="F";uid="dddc12f1-c760-46cd-9807-2c8b3a80150a"
JACXSJ010001651.1	RepeatMasker	DNA	65932	66624	3700	-	.	ID="RND-1_FAMILY-130";Tend="1580";Tstart="876";shortTE="F";uid="e690b2a0-a6a6-45a7-96d2-115a1146bd8b"
JACXSJ010001651.1	RepeatMasker	DNA	63419	63564	441	-	.	ID="dna4-2_ap";Tend="758";Tstart="611";shortTE="F";uid="18ce81bf-ac9f-4481-8c94-a21eec7a55cd"
JACXSJ010001651.1	RepeatMasker	DNA/hAT?	50043	50593	3176	-	.	ID="RND-1_FAMILY-11";Tend="1567";Tstart="966";shortTE="F";uid="ec792501-70ec-406f-b403-e50276bf8179"
JACXSJ010001651.1	RepeatMasker	Unknown	1590	2012	2371	-	.	ID="RND-6_FAMILY-3088";Tend="758";Tstart="343";shortTE="F";uid="fb41c879-d83c-4321-b95e-276eb2451ab3"
JACXSJ010001651.1	RepeatMasker	DNA/TcMar-Pogo	2179	2470	671	-	.	ID="RND-6_FAMILY-2019";Tend="1120";Tstart="791";shortTE="F";uid="dd6236b8-fbd1-45dd-b3b1-d5f4969dbc88"
JACXSJ010001651.1	RepeatMasker	DNA/Ginger	11683	11952	465	-	.	ID="RND-6_FAMILY-2859";Tend="1083";Tstart="806";shortTE="F";uid="23379923-0fdb-49a1-9908-dd3f1ccebc21"
JACXSJ010001651.1	RepeatMasker	DNA	37804	38524	942	-	.	ID="DNA4-2_AP";Tend="762";Tstart="2";shortTE="F";uid="c0a4158d-f12a-4de2-8dcf-18deb14b4aab"
JACXSJ010001651.1	RepeatMasker	LINE/CR1	25679	26297	4440	-	.	ID="RND-5_FAMILY-6255";Tend="1598";Tstart="973";shortTE="F";uid="8dcc5529-de7f-4722-ba4f-236b4a29c058"
JACXSJ010016510.1	RepeatMasker	Unknown	1	1148	9279	-	.	ID="RND-5_FAMILY-271";Tend="1119";Tstart="30";shortTE="F";uid="42b6e70d-71f7-420c-9f18-7afea05f6172"
JACXSJ010016511.1	RepeatMasker	LINE/I-Jockey	248	1031	873	+	.	ID="VINGI-19_LMI";Tend="1190";Tstart="410";shortTE="F";uid="d67f3f50-d3de-43da-b8d3-16211ddf3353"
JACXSJ010016512.1	RepeatMasker	Unknown	483	873	1019	-	.	ID="RND-6_FAMILY-1310";Tend="1332";Tstart="945";shortTE="F";uid="6bf39d32-9167-4d2b-96df-b336765cffd9"
JACXSJ010016513.1	RepeatMasker	DNA/hAT-hAT19	995	1155	654	-	.	ID="RND-6_FAMILY-20";Tend="1223";Tstart="1067";shortTE="F";uid="59f8f5be-4ead-4aad-8058-7eb6371d2ce0"
JACXSJ010016513.1	RepeatMasker	DNA/hAT	409	695	1166	-	.	ID="RND-4_FAMILY-2044";Tend="1584";Tstart="1333";shortTE="F";uid="a3a05537-b9b6-4bdb-a98c-360f53c799d6"
JACXSJ010016514.1	RepeatMasker	DNA/TcMar-Pogo	601	1155	3017	+	.	ID="RND-6_FAMILY-2440";Tend="834";Tstart="301";shortTE="F";uid="e7888921-dd8d-4834-9900-e9ca3f9f4e64"
JACXSJ010016514.1	RepeatMasker	DNA/MULE-MuDR	3	638	2507	+	.	ID="RND-5_FAMILY-663";Tend="2595";Tstart="1959";shortTE="F";uid="5591f5ac-9c63-4196-a6a1-c66483662a41"
JACXSJ010016515.1	RepeatMasker	RC/Helitron	549	1155	5454	+	.	ID="RND-1_FAMILY-240";Tend="1089";Tstart="482";shortTE="F";uid="28229d97-4213-4da3-bfdc-4c0ed3b0238b"
JACXSJ010016515.1	RepeatMasker	Unknown	6	318	1974	-	.	ID="RND-1_FAMILY-190";Tend="690";Tstart="393";shortTE="F";uid="d8a052cd-6669-421c-a36c-9c11f7c1df09"
JACXSJ010016517.1	RepeatMasker	DNA/Maverick	822	1086	881	+	.	ID="RND-5_FAMILY-4625";Tend="556";Tstart="332";shortTE="F";uid="64ab9433-5f68-4f66-b239-17cee09f164f"
JACXSJ010016517.1	RepeatMasker	DNA/MULE-MuDR	1	824	6530	-	.	ID="RND-6_FAMILY-16289";Tend="1277";Tstart="455";shortTE="F";uid="b5971067-12d9-457f-8a68-c2bb9c0be46f"
JACXSJ010016518.1	RepeatMasker	DNA/Kolobok-E	164	515	430	-	.	ID="RND-5_FAMILY-1320";Tend="1419";Tstart="1120";shortTE="F";uid="e47f69ec-9e0a-495a-972f-4d2b588495e9"
JACXSJ010001652.1	RepeatMasker	DNA/hAT-Ac	16238	16604	883	+	.	ID="DNA8-99_AP";Tend="425";Tstart="50";shortTE="F";uid="e20f4e6b-9f20-4929-a37f-24026cc9ce17"
JACXSJ010001652.1	RepeatMasker	DNA/Ginger	51748	51879	475	+	.	ID="RND-6_FAMILY-2859";Tend="2464";Tstart="2345";shortTE="F";uid="233f13bc-db0f-46f4-b465-f239d1d3f7d6"
JACXSJ010001652.1	RepeatMasker	DNA/hAT-Tip100	42549	43794	1511	+	.	ID="HAT-3_AP";Tend="2247";Tstart="1007";shortTE="F";uid="f204839e-491a-4c0c-8bbb-55d9972c8d16"
JACXSJ010001652.1	RepeatMasker	Unknown	23935	24070	677	+	.	ID="RND-5_FAMILY-1879";Tend="1218";Tstart="1067";shortTE="F";uid="dead5abb-90af-4840-baf7-dd25c7a14d2e"
JACXSJ010001652.1	RepeatMasker	DNA/hAT	74526	74794	1562	+	.	ID="RND-5_FAMILY-1595";Tend="1691";Tstart="1416";shortTE="F";uid="80b14094-01f5-4f09-9201-994001c1884f"
JACXSJ010001652.1	RepeatMasker	DNA/hAT-Ac	20544	21058	3551	+	.	ID="RND-4_FAMILY-338";Tend="1506";Tstart="972";shortTE="F";uid="683db1ec-b12c-49de-8c8f-a5ebc48f8313"
JACXSJ010001652.1	RepeatMasker	LINE/I-Jockey	25016	26478	3196	+	.	ID="RND-6_FAMILY-2113";TEgroup="ctg_1652%7CRND-6_FAMILY-2113%7C1";Tend="1821";Tstart="267";shortTE="F";uid="dee2c49f-8ad8-47ac-9abc-5fb2dc17d8eb"
JACXSJ010001652.1	RepeatMasker	Retroposon?	12777	13100	406	+	.	ID="RND-6_FAMILY-1434";Tend="1712";Tstart="1347";shortTE="F";uid="307b434b-2b07-4c68-b3f3-1a294fb65dd7"
JACXSJ010001652.1	RepeatMasker	DNA/hAT-Charlie	4896	5217	1370	+	.	ID="RND-6_FAMILY-10331";Tend="1277";Tstart="974";shortTE="F";uid="bde4db23-e958-45c7-a6b1-d797a556530e"
JACXSJ010001652.1	RepeatMasker	DNA/hAT-Tip100	13124	13225	539	+	.	ID="RND-5_FAMILY-347";Tend="972";Tstart="876";shortTE="F";uid="2270cf73-8747-4e2e-9b05-177d6cae3ba0"
JACXSJ010001652.1	RepeatMasker	RC/Helitron	8924	9457	2350	+	.	ID="RND-1_FAMILY-73";TEgroup="ctg_1652%7CRND-1_FAMILY-73%7C1";Tend="1063";Tstart="315";shortTE="F";uid="a901bc1d-8326-41a8-a7bd-1dba87c4b62f"
JACXSJ010001652.1	RepeatMasker	Retroposon?	70643	70836	1010	+	.	ID="RND-6_FAMILY-20938";Tend="1054";Tstart="882";shortTE="F";uid="8e2346ce-e6ca-4042-9467-6c7e55f99029"
JACXSJ010001652.1	RepeatMasker	DNA/hAT-Charlie	24302	24610	743	+	.	ID="DNA8-104_AP";Tend="340";Tstart="1";shortTE="F";uid="06c0da38-e697-4e8a-902a-4f044ba551f1"
JACXSJ010001652.1	RepeatMasker	Retroposon?	71019	71981	5263	+	.	ID="RND-6_FAMILY-20938";Tend="1997";Tstart="1047";shortTE="F";uid="b5a86a49-b89f-4ba3-be76-a4994d755a94"
JACXSJ010001652.1	RepeatMasker	DNA/hAT-hAT19	61714	61958	917	+	.	ID="DNA8-74_AP";Tend="261";Tstart="16";shortTE="F";uid="1bef8608-0793-4617-9da7-1f965abc48ec"
JACXSJ010001652.1	RepeatMasker	DNA/Maverick	38	254	728	+	.	ID="RND-6_FAMILY-163";Tend="1497";Tstart="1271";shortTE="F";uid="0af4cb89-bba9-4261-86db-82fd9f9ec20c"
JACXSJ010001652.1	RepeatMasker	DNA/hAT-Tip100	3142	3244	841	+	.	ID="RND-6_FAMILY-19866";Tend="1032";Tstart="930";shortTE="F";uid="d88c302d-1def-4dc3-a187-f9680020759c"
JACXSJ010001652.1	RepeatMasker	DNA/Kolobok-E	63928	64081	437	+	.	ID="RND-6_FAMILY-1681";Tend="1742";Tstart="1601";shortTE="F";uid="3a83bcac-8fa1-4524-9827-540e7720aa0c"
JACXSJ010001652.1	RepeatMasker	DNA/hAT	48123	48603	1076	+	.	ID="RND-5_FAMILY-1497";TEgroup="ctg_1652%7CRND-5_FAMILY-1497%7C1";Tend="1511";Tstart="920";shortTE="F";uid="43398e56-23a1-4d09-83e5-1618e1a6e2d3"
JACXSJ010001652.1	RepeatMasker	DNA/hAT-Tip100	20322	20545	1681	+	.	ID="RND-1_FAMILY-37";Tend="1112";Tstart="890";shortTE="F";uid="a646aa71-17a8-4d70-b5dd-1ca6a3227b4d"
JACXSJ010001652.1	RepeatMasker	DNA/hAT-Charlie	50982	51233	692	+	.	ID="RND-6_FAMILY-25045";Tend="1114";Tstart="872";shortTE="F";uid="42939075-85f0-4f1f-a5c8-d25ef2d36bb4"
JACXSJ010001652.1	RepeatMasker	LINE/I-Jockey	66769	67368	2931	+	.	ID="RND-6_FAMILY-1094";Tend="2268";Tstart="1661";shortTE="F";uid="26cb80f6-5d35-4dfd-bd48-59e9e1de76ca"
JACXSJ010001652.1	RepeatMasker	Retroposon?	70019	70423	2001	+	.	ID="RND-6_FAMILY-20938";Tend="893";Tstart="483";shortTE="F";uid="fd18e156-7a51-4457-8ad2-a5e73863a8e4"
JACXSJ010001652.1	RepeatMasker	DNA/TcMar-Tc1	76325	76631	1420	+	.	ID="RND-5_FAMILY-1747";TEgroup="ctg_1652%7CRND-5_FAMILY-1747%7C1";Tend="1404";Tstart="985";shortTE="F";uid="6cbe6a5c-38e1-4ccf-9a3e-3d3e4ce7dda1"
JACXSJ010001652.1	RepeatMasker	DNA/hAT?	75707	76357	3973	+	.	ID="RND-1_FAMILY-11";Tend="1591";Tstart="914";shortTE="F";uid="48ab9d52-e401-4481-a891-34788b9aa3ee"
JACXSJ010001652.1	RepeatMasker	DNA/Kolobok-E	4647	4789	434	+	.	ID="RND-6_FAMILY-2763";Tend="1087";Tstart="940";shortTE="F";uid="772ffd0a-77fa-4250-b33b-8178ccacce67"
JACXSJ010001652.1	RepeatMasker	DNA/hAT-Tip100	3700	3816	978	+	.	ID="RND-6_FAMILY-19866";Tend="1144";Tstart="1027";shortTE="F";uid="36039dd1-6841-4b66-9194-ad1ac455d5f6"
JACXSJ010001652.1	RepeatMasker	Unknown	2145	2787	3692	+	.	ID="RND-6_FAMILY-2350";Tend="1780";Tstart="1104";shortTE="F";uid="b23fb441-6e82-4ac6-a6d7-d50ba90a71f0"
JACXSJ010001652.1	RepeatMasker	RC/Helitron	53084	54009	7764	+	.	ID="RND-5_FAMILY-2617";Tend="1656";Tstart="734";shortTE="F";uid="4d629257-37ca-412c-a47a-0e5ad926159d"
JACXSJ010001652.1	RepeatMasker	DNA	57567	57814	753	+	.	ID="rnd-5_family-735";Tend="1723";Tstart="1563";shortTE="F";uid="60d6b3e5-1a35-40d0-9d13-61777e60644f"
JACXSJ010001652.1	RepeatMasker	DNA/Ginger	39451	39830	749	+	.	ID="RND-6_FAMILY-2859";Tend="1518";Tstart="1143";shortTE="F";uid="a4f5fd78-5d6c-494b-911f-222ebab2ee5e"
JACXSJ010001652.1	RepeatMasker	Unknown	24686	25000	1734	+	.	ID="RND-5_FAMILY-4247";Tend="1221";Tstart="898";shortTE="F";uid="e8446c28-5bed-4665-8d86-f8e85f6de51f"
JACXSJ010001652.1	RepeatMasker	Retroposon?	15557	15749	415	-	.	ID="SINE2-2_AP";Tend="209";Tstart="29";shortTE="F";uid="176889cd-976b-415b-9d30-7cdb4d2ff7bf"
JACXSJ010001652.1	RepeatMasker	Retroposon?	5980	6388	1868	-	.	ID="RND-1_FAMILY-133";Tend="2946";Tstart="2541";shortTE="F";uid="26a8703c-e34e-4a1b-a719-8de2afb5d411"
JACXSJ010001652.1	RepeatMasker	DNA/TcMar-Tigger	8776	8937	990	-	.	ID="RND-6_FAMILY-6785";Tend="1610";Tstart="1437";shortTE="F";uid="94208b2b-bd9e-4e13-8d1a-80e2d741da2b"
JACXSJ010001652.1	RepeatMasker	DNA/Ginger	24098	24298	694	-	.	ID="RND-6_FAMILY-2859";Tend="2235";Tstart="2033";shortTE="F";uid="19ea4922-9f5e-40b4-94f7-013db5de2576"
JACXSJ010001652.1	RepeatMasker	LINE/I	45693	45976	475	-	.	ID="RND-5_FAMILY-4562";Tend="375";Tstart="91";shortTE="F";uid="d1166dfc-82ea-4464-8af9-9367ff3e1552"
JACXSJ010001652.1	RepeatMasker	DNA/TcMar-Tigger	9457	9577	692	-	.	ID="RND-6_FAMILY-6785";Tend="969";Tstart="844";shortTE="F";uid="8a9e266a-b5e5-4f32-851f-8e7aede76fc5"
JACXSJ010001652.1	RepeatMasker	DNA	56499	56997	1401	-	.	ID="dna8-31_ap";Tend="489";Tstart="1";shortTE="F";uid="5580b301-2406-4dc6-83ee-358c0780841d"
JACXSJ010001652.1	RepeatMasker	DNA/MULE-MuDR	47761	47869	678	-	.	ID="RND-6_FAMILY-6664";Tend="1402";Tstart="1287";shortTE="F";uid="a95f5735-d458-46c8-abb3-21d4e279dcb9"
JACXSJ010001652.1	RepeatMasker	Unknown	52711	53101	1227	-	.	ID="RND-1_FAMILY-155";TEgroup="ctg_1652%7CRND-1_FAMILY-155%7C1";Tend="1475";Tstart="963";shortTE="F";uid="024e5c2d-3efa-417d-baee-efb104f6acf6"
JACXSJ010001652.1	RepeatMasker	DNA/MULE-MuDR	78010	78269	562	-	.	ID="RND-5_FAMILY-6478";Tend="2160";Tstart="1902";shortTE="F";uid="1bc3b817-841a-4166-bbd4-865a080745db"
JACXSJ010001652.1	RepeatMasker	Unknown	52148	52367	1040	-	.	ID="RND-1_FAMILY-155";Tend="1716";Tstart="1496";shortTE="F";uid="d3386ed2-a20e-4ec8-bac3-9439ac37b131"
JACXSJ010001652.1	RepeatMasker	DNA/MULE-MuDR	33474	34202	403	-	.	ID="MUDR3X_AP";Tend="1737";Tstart="976";shortTE="F";uid="9917f728-b9e3-4472-9817-776a0c3725a2"
JACXSJ010001652.1	RepeatMasker	LINE/L2	44688	45234	1270	-	.	ID="RND-6_FAMILY-15351";Tend="1217";Tstart="679";shortTE="F";uid="a3174a16-0387-4418-bbea-3d7a41d2b34f"
JACXSJ010001652.1	RepeatMasker	Retroposon?	4463	4587	565	-	.	ID="RND-5_FAMILY-7063";Tend="1527";Tstart="1402";shortTE="F";uid="be1197d5-2ac5-47e0-9e21-7c57ddd55338"
JACXSJ010001652.1	RepeatMasker	Unknown	52373	52712	2288	-	.	ID="RND-1_FAMILY-98";Tend="1278";Tstart="938";shortTE="F";uid="f57fbf61-f3f9-48af-9cbd-7172165b0be3"
JACXSJ010001652.1	RepeatMasker	DNA/Ginger-1	29422	30623	6520	-	.	ID="RND-6_FAMILY-313";Tend="2451";Tstart="1257";shortTE="F";uid="5c85b4d8-cadd-4a6c-a25e-786896af2e0a"
JACXSJ010001652.1	RepeatMasker	DNA/hAT-hAT19	69984	70157	494	-	.	ID="RND-6_FAMILY-3983";Tend="446";Tstart="266";shortTE="F";uid="ed566402-8a4f-47e7-9f54-141717e40bda"
JACXSJ010001652.1	RepeatMasker	DNA/hAT-Tip100	39029	39163	417	-	.	ID="DNA8-107_AP";Tend="440";Tstart="299";shortTE="F";uid="cb2132d6-3825-4a92-8865-a8cfd78d6d01"
JACXSJ010001652.1	RepeatMasker	DNA/Kolobok-E	12828	13121	886	-	.	ID="RND-6_FAMILY-2763";Tend="974";Tstart="663";shortTE="F";uid="ea0502ff-b45d-4781-9725-71e2738925c5"
JACXSJ010001652.1	RepeatMasker	RC/Helitron	62704	63120	1442	-	.	ID="RND-5_FAMILY-1066";Tend="1304";Tstart="886";shortTE="F";uid="abd2dbdc-b3db-4b9d-90bf-fd383df3de3a"
JACXSJ010001652.1	RepeatMasker	Unknown	56204	56375	883	-	.	ID="RND-6_FAMILY-1295";Tend="1536";Tstart="1351";shortTE="F";uid="b90b3e16-6446-461a-8626-d807142473e2"
JACXSJ010001652.1	RepeatMasker	Unknown	37846	38113	1457	-	.	ID="RND-6_FAMILY-10911";Tend="1128";Tstart="886";shortTE="F";uid="dc3e8382-ca49-4ef6-a094-26fb8d8e99ed"
JACXSJ010001652.1	RepeatMasker	RC/Helitron	54063	55145	9154	-	.	ID="RND-1_FAMILY-157";Tend="1936";Tstart="846";shortTE="F";uid="726858c4-1e76-457b-8a60-2089054e000b"
JACXSJ010016523.1	RepeatMasker	DNA/CMC-Chapaev-3	56	637	1319	+	.	ID="enspm-n3_rpr";Tend="1238";Tstart="635";shortTE="F";uid="471e0e52-9f7f-4902-a5c3-20cd557c2408"
JACXSJ010016524.1	RepeatMasker	LTR/Gypsy	27	1154	5111	-	.	ID="RND-6_FAMILY-5301";Tend="768";Tstart="4";shortTE="F";uid="3c965428-737f-4446-bcb4-20923d4010c2"
JACXSJ010016525.1	RepeatMasker	DNA/hAT-Blackjack	23	198	795	-	.	ID="RND-6_FAMILY-2667";Tend="507";Tstart="357";shortTE="F";uid="f7141107-8c12-46fa-98e3-7221a500641c"
JACXSJ010016526.1	RepeatMasker	DNA/Maverick	578	1154	4837	-	.	ID="RND-6_FAMILY-4017";Tend="1680";Tstart="1113";shortTE="F";uid="7ca1e139-9f50-493b-9a71-16aeab57df83"
JACXSJ010016527.1	RepeatMasker	DNA/Maverick	6	1153	3607	-	.	ID="RND-1_FAMILY-145";Tend="2028";Tstart="883";shortTE="F";uid="e653daff-73df-4eb9-991c-5a3be1d634bb"
JACXSJ010016529.1	RepeatMasker	DNA/Maverick	53	1123	549	+	.	ID="RND-6_FAMILY-648";Tend="1339";Tstart="278";shortTE="F";uid="f65babf0-f446-4c8d-8615-5ab5b136f05c"
JACXSJ010001653.1	RepeatMasker	DNA/hAT-hAT19	64783	64910	512	+	.	ID="DNA8-73_AP";Tend="784";Tstart="660";shortTE="F";uid="03354278-86d5-44a6-9985-f4814750c6fb"
JACXSJ010001653.1	RepeatMasker	LINE/I-Jockey	12911	15838	5433	+	.	ID="RND-6_FAMILY-40069";Tend="4827";Tstart="118";shortTE="F";uid="4232321e-0b25-4914-97b7-82b9326ec1f6"
JACXSJ010001653.1	RepeatMasker	DNA/MULE-MuDR	75149	75288	814	+	.	ID="RND-5_FAMILY-1658";Tend="1310";Tstart="1172";shortTE="F";uid="2f6e915f-2ead-46da-97b7-9fd5373532ab"
JACXSJ010001653.1	RepeatMasker	DNA/Ginger	36493	37196	4672	+	.	ID="RND-6_FAMILY-2859";Tend="2486";Tstart="1773";shortTE="F";uid="4e1ea9e1-26d4-4877-9b04-af04ba0ca873"
JACXSJ010001653.1	RepeatMasker	DNA/hAT-Tip100	70861	71502	2874	+	.	ID="RND-6_FAMILY-3328";Tend="1534";Tstart="907";shortTE="F";uid="a9e529d8-cf15-4d42-9c62-c76306f7c948"
JACXSJ010001653.1	RepeatMasker	Unknown	58361	58616	1273	+	.	ID="RND-4_FAMILY-817";Tend="1178";Tstart="921";shortTE="F";uid="dec03878-74cf-4beb-96d4-cbd9a959942f"
JACXSJ010001653.1	RepeatMasker	DNA/Ginger-2	73443	73679	465	+	.	ID="RND-6_FAMILY-8718";Tend="1773";Tstart="1532";shortTE="F";uid="16780a46-566e-42e9-8952-a225c9efd6a3"
JACXSJ010001653.1	RepeatMasker	Unknown	48393	48828	3146	+	.	ID="RND-1_FAMILY-153";Tend="1405";Tstart="913";shortTE="F";uid="b20b0fcf-f1c8-414c-8721-d4bdeb373bb8"
JACXSJ010001653.1	RepeatMasker	Retroposon?	35808	36326	704	+	.	ID="SINE2-1_AP";Tend="1373";Tstart="852";shortTE="F";uid="e6d8ade2-caa1-4e77-93cc-5ac5339d9d12"
JACXSJ010001653.1	RepeatMasker	DNA/TcMar-m44	15873	16022	470	+	.	ID="dnax-3c_ap";Tend="144";Tstart="1";shortTE="F";uid="794b3504-4221-43c9-8d7a-d8cf73b9cb7e"
JACXSJ010001653.1	RepeatMasker	DNA/Ginger-2	71896	72735	1630	+	.	ID="rnd-6_family-8718";Tend="1035";Tstart="358";shortTE="F";uid="f27ffdb2-d700-43fb-96bb-beea88c65d62"
JACXSJ010001653.1	RepeatMasker	DNA/TcMar-m44	56844	57000	486	+	.	ID="dnax-3b_ap";Tend="138";Tstart="1";shortTE="F";uid="9bfa090d-36f5-404b-8387-be08c756caaa"
JACXSJ010001653.1	RepeatMasker	DNA/Ginger	12352	12569	713	+	.	ID="RND-6_FAMILY-2859";Tend="1399";Tstart="1177";shortTE="F";uid="18947417-ab6d-44d8-851f-4f07d35205ed"
JACXSJ010001653.1	RepeatMasker	Unknown	67503	68311	5010	+	.	ID="RND-5_FAMILY-968";Tend="1716";Tstart="939";shortTE="F";uid="b1fb0a22-4e94-4c2d-9657-06cb80dba481"
JACXSJ010001653.1	RepeatMasker	Retroposon?	39020	39848	1129	+	.	ID="SINE2-1_AP";Tend="905";Tstart="83";shortTE="F";uid="7909c16c-af83-4b67-9b84-df59e636d7d1"
JACXSJ010001653.1	RepeatMasker	DNA/Ginger	39849	40206	2406	+	.	ID="rnd-6_family-2859";Tend="2492";Tstart="1032";shortTE="F";uid="73488b99-c73e-4419-b15d-1aaf13a8eb66"
JACXSJ010001653.1	RepeatMasker	DNA/hAT-Tip100	11591	11754	704	+	.	ID="RND-4_FAMILY-324";Tend="1082";Tstart="912";shortTE="F";uid="169fc206-7916-4a98-9f9b-e0ac7ad432c3"
JACXSJ010001653.1	RepeatMasker	DNA/hAT-Tip100	12187	12290	454	+	.	ID="RND-4_FAMILY-324";Tend="1174";Tstart="1079";shortTE="F";uid="006f29d9-51cf-46dc-9141-e75984139ce1"
JACXSJ010001653.1	RepeatMasker	Unknown	68530	68771	781	-	.	ID="RND-1_FAMILY-8";Tend="1192";Tstart="958";shortTE="F";uid="dee280ba-26a6-4276-9735-767cf1e93381"
JACXSJ010001653.1	RepeatMasker	DNA/hAT-hAT19	21737	22156	1316	-	.	ID="RND-1_FAMILY-35";Tend="2767";Tstart="2345";shortTE="F";uid="2aa3496d-2d52-47f3-8638-e1423e1450c9"
JACXSJ010001653.1	RepeatMasker	DNA/Ginger-1	4175	4500	705	-	.	ID="RND-6_FAMILY-313";Tend="2251";Tstart="1856";shortTE="F";uid="b3648aab-7248-4135-898f-47319f3de3d1"
JACXSJ010001653.1	RepeatMasker	DNA	11758	12186	2763	-	.	ID="TTAA2D_AP";Tend="430";Tstart="2";shortTE="F";uid="b8dbfa9a-41cd-4737-9bfc-bc0fce2f94dd"
JACXSJ010001653.1	RepeatMasker	DNA	66803	67040	487	-	.	ID="DNA8-30_AP";Tend="257";Tstart="1";shortTE="F";uid="f95a959f-8673-4fef-8bef-18dc58c0afaa"
JACXSJ010001653.1	RepeatMasker	DNA	580	1011	913	-	.	ID="DNA4-3_AP";Tend="586";Tstart="176";shortTE="F";uid="4912eadf-2a1e-4d9c-96cb-3285cdf4ec88"
JACXSJ010001653.1	RepeatMasker	DNA/hAT	62514	63047	543	-	.	ID="RND-4_FAMILY-2044";TEgroup="ctg_1653%7CRND-4_FAMILY-2044%7C1";Tend="1623";Tstart="953";shortTE="F";uid="92dc0bce-cfd9-43c1-a5d2-da8732001978"
JACXSJ010001653.1	RepeatMasker	DNA/Ginger	53260	53421	416	-	.	ID="RND-6_FAMILY-2859";Tend="2445";Tstart="2298";shortTE="F";uid="2a84bc95-e807-4707-b065-7b72a7582e50"
JACXSJ010001653.1	RepeatMasker	DNA/hAT-Tip100	37454	37578	783	-	.	ID="RND-6_FAMILY-17166";Tend="1360";Tstart="1237";shortTE="F";uid="dcfe6e73-d131-4ee7-987a-c4313473a535"
JACXSJ010001653.1	RepeatMasker	DNA	70009	70397	950	-	.	ID="rnd-6_family-5059";Tend="1748";Tstart="1466";shortTE="F";uid="53289c9c-1406-4c7d-ba07-9334faaee601"
JACXSJ010001653.1	RepeatMasker	DNA/Ginger-1	35593	36092	3039	-	.	ID="RND-6_FAMILY-313";Tend="2384";Tstart="1887";shortTE="F";uid="c28932f8-fd8a-4bec-83b0-e77d60102204"
JACXSJ010001653.1	RepeatMasker	Retroposon?	35061	35476	1434	-	.	ID="RND-1_FAMILY-28";Tend="3335";Tstart="2916";shortTE="F";uid="e2155e1a-abde-457e-8c5e-0c220e15957d"
JACXSJ010001653.1	RepeatMasker	DNA	57993	58311	472	-	.	ID="DNA4-2B_AP";Tend="773";Tstart="443";shortTE="F";uid="62da2565-a916-438f-b6ad-e083889e6689"
JACXSJ010001653.1	RepeatMasker	DNA/Ginger	54707	54933	581	-	.	ID="RND-6_FAMILY-2859";Tend="2121";Tstart="1901";shortTE="F";uid="aee7ad03-19f3-4ac5-9893-d010ca32a84f"
JACXSJ010001653.1	RepeatMasker	DNA	64519	64763	829	-	.	ID="ttaa3b_ap";Tend="243";Tstart="1";shortTE="F";uid="d82d5703-ee39-4a65-9332-b1c2ceab4cbd"
JACXSJ010001653.1	RepeatMasker	DNA/Ginger	53619	53858	703	-	.	ID="RND-6_FAMILY-2859";Tend="2244";Tstart="2016";shortTE="F";uid="c7cfffad-a87e-4f5a-9828-3b288aad2337"
JACXSJ010001653.1	RepeatMasker	Unknown	1594	1710	443	-	.	ID="RND-6_FAMILY-9998";Tend="1652";Tstart="1545";shortTE="F";uid="6cb3c0c5-4842-45eb-9ec3-aca78ee790ec"
JACXSJ010001653.1	RepeatMasker	Unknown	10866	11496	2555	-	.	ID="RND-6_FAMILY-2011";Tend="1536";Tstart="931";shortTE="F";uid="26bfa4fc-075d-46ab-b0c5-fce5fc750fb0"
JACXSJ010001653.1	RepeatMasker	DNA/hAT-Tip100	65241	65650	1834	-	.	ID="RND-1_FAMILY-24";Tend="1329";Tstart="901";shortTE="F";uid="e4d5075c-63e1-4569-aa3c-fb204c7e38a8"
JACXSJ010001653.1	RepeatMasker	DNA	58955	59243	718	-	.	ID="dna4-2_ap";Tend="279";Tstart="1";shortTE="F";uid="c78f53e0-899a-4fdf-8ea0-a9074456e6e0"
JACXSJ010001653.1	RepeatMasker	RC/Helitron	37192	37458	1572	-	.	ID="RND-1_FAMILY-43";Tend="1149";Tstart="867";shortTE="F";uid="3fa2d73b-b3ba-4f46-9ee4-cb7cf976c74c"
JACXSJ010001653.1	RepeatMasker	DNA/Ginger-1	54570	54805	807	-	.	ID="RND-6_FAMILY-8533";Tend="2894";Tstart="2653";shortTE="F";uid="0ad85124-cc7d-41a9-bf89-a303eb610cb2"
JACXSJ010016530.1	RepeatMasker	Retroposon?	982	1141	872	-	.	ID="RND-6_FAMILY-29939";Tend="921";Tstart="765";shortTE="F";uid="dcab4364-1597-4355-b1d5-554ad620a20d"
JACXSJ010016530.1	RepeatMasker	Unknown	1	320	2715	-	.	ID="RND-6_FAMILY-3293";Tend="320";Tstart="1";shortTE="F";uid="9d9dcf69-e0e2-4946-92ed-b1d0fb62e256"
JACXSJ010016533.1	RepeatMasker	Unknown	412	607	531	+	.	ID="RND-5_FAMILY-977";Tend="1891";Tstart="1730";shortTE="F";uid="952b8382-0484-4fda-897e-0d9f62019fd1"
JACXSJ010016533.1	RepeatMasker	LTR/Gypsy	728	1152	1211	+	.	ID="RND-6_FAMILY-2644";Tend="1235";Tstart="811";shortTE="F";uid="a5bdcd09-e5c9-4a6f-8c75-c7e36520e4c7"
JACXSJ010016533.1	RepeatMasker	Unknown	36	341	768	-	.	ID="RND-6_FAMILY-4018";Tend="378";Tstart="41";shortTE="F";uid="55952f5a-aa37-4d7f-a3a6-0fdbe01fe32b"
JACXSJ010016534.1	RepeatMasker	DNA/hAT-Tip100	3	1038	674	-	.	ID="RND-6_FAMILY-1627";TEgroup="ctg_16534%7CRND-6_FAMILY-1627%7C1";Tend="1130";Tstart="125";shortTE="F";uid="afc70d11-ccdc-4a7e-b880-80d00afeb8a5"
JACXSJ010016536.1	RepeatMasker	Unknown	15	1153	6833	+	.	ID="RND-4_FAMILY-359";Tend="1417";Tstart="336";shortTE="F";uid="0fea3d52-66ed-45a9-bc86-66952c9257de"
JACXSJ010016537.1	RepeatMasker	DNA/hAT-Ac	1	450	3747	+	.	ID="RND-5_FAMILY-3144";Tend="1260";Tstart="816";shortTE="F";uid="2d6addd8-c7cd-4005-b0af-8f1cd63eaa20"
JACXSJ010016538.1	RepeatMasker	DNA/TcMar-Tc1	564	955	490	+	.	ID="RND-6_FAMILY-4353";Tend="2110";Tstart="1517";shortTE="F";uid="0fdfd182-eab6-4323-8c8a-86a80cc265c6"
JACXSJ010016538.1	RepeatMasker	Unknown	370	563	712	-	.	ID="RND-6_FAMILY-1636";Tend="1133";Tstart="941";shortTE="F";uid="0297f7d5-3dfd-40b0-b6af-ef4b7a55d42d"
JACXSJ010016538.1	RepeatMasker	Unknown	716	1027	831	-	.	ID="RND-6_FAMILY-1636";Tend="1085";Tstart="786";shortTE="F";uid="5b931596-0b98-4574-8933-1f56e921a172"
JACXSJ010016539.1	RepeatMasker	LTR/Gypsy	1	600	3945	+	.	ID="RND-6_FAMILY-21444";Tend="1726";Tstart="1201";shortTE="F";uid="2253328e-3238-4b48-b998-82bf7044f817"
JACXSJ010001654.1	RepeatMasker	DNA/hAT-Ac	49584	50056	1769	+	.	ID="RND-6_FAMILY-6358";Tend="1400";Tstart="942";shortTE="F";uid="72b6dcea-c47a-4293-9ab1-44ceb3db3f12"
JACXSJ010001654.1	RepeatMasker	DNA/hAT-hAT19	881	1376	1964	+	.	ID="RND-5_FAMILY-4572";Tend="1427";Tstart="893";shortTE="F";uid="1aa677c2-9905-4cc8-b717-feb5bb6efbc5"
JACXSJ010001654.1	RepeatMasker	DNA/hAT?	130	400	1922	+	.	ID="RND-1_FAMILY-11";Tend="1236";Tstart="958";shortTE="F";uid="9cbdd2ea-9a0b-4463-8695-aa7f39b3a791"
JACXSJ010001654.1	RepeatMasker	LINE/I	11295	11620	447	+	.	ID="RND-1_FAMILY-273";Tend="1026";Tstart="694";shortTE="F";uid="8baeaeef-f666-4084-80e1-048d62d79029"
JACXSJ010001654.1	RepeatMasker	DNA	11825	12596	3219	+	.	ID="DNA4-2_AP";Tend="769";Tstart="1";shortTE="F";uid="7a7defdf-a574-45b6-97f9-e879f300c9dc"
JACXSJ010001654.1	RepeatMasker	DNA/MULE-MuDR	19381	19486	433	+	.	ID="RND-6_FAMILY-4674";Tend="1040";Tstart="922";shortTE="F";uid="b32fb1d9-09ff-4c63-9646-ada1f7102a72"
JACXSJ010001654.1	RepeatMasker	RC/Helitron	63863	64102	539	+	.	ID="RND-1_FAMILY-7";Tend="1862";Tstart="1614";shortTE="F";uid="3e4bfd27-1ddd-4122-ae41-cd1e714259cb"
JACXSJ010001654.1	RepeatMasker	DNA/MULE-MuDR	19931	20438	2338	+	.	ID="RND-6_FAMILY-4674";Tend="1566";Tstart="1056";shortTE="F";uid="ba654d35-ffde-440e-9d80-bba3d16ecdd3"
JACXSJ010001654.1	RepeatMasker	Unknown	69675	70261	1983	+	.	ID="RND-5_FAMILY-915";TEgroup="ctg_1654%7CRND-5_FAMILY-915%7C1";Tend="1616";Tstart="973";shortTE="F";uid="1670c89e-268b-4dc3-812e-cdeeda7ed1d0"
JACXSJ010001654.1	RepeatMasker	DNA/MULE-MuDR	13384	13554	456	+	.	ID="RND-6_FAMILY-4674";Tend="1050";Tstart="867";shortTE="F";uid="a5b34e80-324d-4a57-8339-e3ca7063a321"
JACXSJ010001654.1	RepeatMasker	DNA/TcMar-Tc1	75673	76077	803	+	.	ID="RND-5_FAMILY-1747";Tend="1463";Tstart="993";shortTE="F";uid="a5fe0686-c6a1-4e76-8011-e7dbd2c0e4ef"
JACXSJ010001654.1	RepeatMasker	DNA/hAT-hAT19	21293	21413	630	+	.	ID="RND-1_FAMILY-99";Tend="1093";Tstart="968";shortTE="F";uid="46710cd0-f2bb-4496-bfff-e1091788d93c"
JACXSJ010001654.1	RepeatMasker	DNA/Ginger	16123	16568	512	+	.	ID="RND-6_FAMILY-2859";TEgroup="ctg_1654%7CRND-6_FAMILY-2859%7C1";Tend="2494";Tstart="814";shortTE="F";uid="addac65a-47b7-41d6-ae80-f044f9ca74ec"
JACXSJ010001654.1	RepeatMasker	DNA/hAT-Charlie	22070	22579	2712	+	.	ID="RND-5_FAMILY-4645";Tend="1443";Tstart="933";shortTE="F";uid="42c6d1a4-dc17-4789-a68c-427e3ef9b2f1"
JACXSJ010001654.1	RepeatMasker	RC/Helitron	33759	34741	6459	+	.	ID="RND-1_FAMILY-43";Tend="1878";Tstart="861";shortTE="F";uid="3601acb4-09f4-472e-8284-aeae922f5e81"
JACXSJ010001654.1	RepeatMasker	DNA	14701	15136	1134	+	.	ID="dna8-31_ap";Tend="595";Tstart="2";shortTE="F";uid="000939c2-6fba-478e-97e0-6bc3efe252ef"
JACXSJ010001654.1	RepeatMasker	LINE/I	58479	59080	469	+	.	ID="RND-6_FAMILY-2074";Tend="1422";Tstart="813";shortTE="F";uid="13dfed55-0012-419b-bfb3-b6ee67560798"
JACXSJ010001654.1	RepeatMasker	DNA	45308	45735	1209	+	.	ID="DNA8-31_AP";Tend="505";Tstart="1";shortTE="F";uid="830fcdb9-1e4d-4a1b-9abc-01fe4de5b65c"
JACXSJ010001654.1	RepeatMasker	DNA	3757	4059	517	+	.	ID="DNA8-31_AP";TEgroup="ctg_1654%7CDNA8-31_AP%7C1";Tend="595";Tstart="37";shortTE="F";uid="7e1cf429-3c28-4d6c-b089-7f5068256b47"
JACXSJ010001654.1	RepeatMasker	DNA/hAT-hAT19	26094	26644	3259	+	.	ID="RND-6_FAMILY-5497";Tend="1468";Tstart="932";shortTE="F";uid="fc14654a-83ab-4f58-87f6-752307b03220"
JACXSJ010001654.1	RepeatMasker	Unknown	78047	78235	1692	+	.	ID="RND-1_FAMILY-243";Tend="1063";Tstart="875";shortTE="F";uid="7f46a6a0-3aab-4494-b1e6-dcf7fc9cdbee"
JACXSJ010001654.1	RepeatMasker	Unknown	16873	17269	1986	+	.	ID="RND-6_FAMILY-21493";Tend="1373";Tstart="985";shortTE="F";uid="95911978-889d-41a9-9a6f-1c47917a517b"
JACXSJ010001654.1	RepeatMasker	DNA/hAT-hAT19	39618	39813	847	+	.	ID="DNA8-90_AP";Tend="198";Tstart="1";shortTE="F";uid="c8199dd3-e637-46dc-ad65-04c5d5752deb"
JACXSJ010001654.1	RepeatMasker	Unknown	37495	38270	5557	-	.	ID="RND-5_FAMILY-4870";Tend="1673";Tstart="924";shortTE="F";uid="e30f8d68-0b02-43eb-9bdf-56f4248fdbcc"
JACXSJ010001654.1	RepeatMasker	DNA	64494	65123	1665	-	.	ID="DNA4-2_AP";Tend="769";Tstart="2";shortTE="F";uid="479f58f1-8fa9-44b9-917c-fd536d1f2e32"
JACXSJ010001654.1	RepeatMasker	Retroposon?	73888	74235	401	-	.	ID="SINE2-1_AP";Tend="1258";Tstart="872";shortTE="F";uid="74b1bf94-4dfb-45e4-85fc-70a32d91e5a2"
JACXSJ010001654.1	RepeatMasker	Unknown	32740	33185	2398	-	.	ID="RND-4_FAMILY-4223";Tend="1355";Tstart="934";shortTE="F";uid="a8b620ed-2b4c-4022-835c-af7ffb7309d8"
JACXSJ010001654.1	RepeatMasker	DNA/hAT-hAT19	62469	62987	1445	-	.	ID="RND-4_FAMILY-551";Tend="1436";Tstart="912";shortTE="F";uid="9f50db7f-64ca-43d0-aac1-81bd9b9b1267"
JACXSJ010001654.1	RepeatMasker	DNA	40795	41483	4117	-	.	ID="RND-5_FAMILY-735";Tend="1637";Tstart="970";shortTE="F";uid="73e0ba9e-8b9b-4903-9018-ea00823c72ea"
JACXSJ010001654.1	RepeatMasker	DNA/hAT-Charlie	71121	71392	1185	-	.	ID="RND-5_FAMILY-9420";Tend="1247";Tstart="885";shortTE="F";uid="fe886070-6664-4b6b-9b8c-0b28970a40f8"
JACXSJ010001654.1	RepeatMasker	LINE/I	66157	67639	9612	-	.	ID="RND-5_FAMILY-630";Tend="1833";Tstart="356";shortTE="F";uid="f3a9bb66-fd8a-422d-8557-ce402693a4db"
JACXSJ010001654.1	RepeatMasker	Unknown	13557	13710	859	-	.	ID="RND-5_FAMILY-12818";Tend="1444";Tstart="1293";shortTE="F";uid="ec2d65a2-394c-436e-9873-e356b81a2a7a"
JACXSJ010001654.1	RepeatMasker	RC/Helitron	34600	34760	1041	-	.	ID="RND-6_FAMILY-5008";Tend="1061";Tstart="901";shortTE="F";uid="6bfeb66c-6acc-4c60-b212-f771a8d750c2"
JACXSJ010001654.1	RepeatMasker	Unknown	8834	9366	2861	-	.	ID="RND-5_FAMILY-10660";Tend="1430";Tstart="909";shortTE="F";uid="30c9a58f-c26d-4ac6-8cb2-2f8e3a5ab778"
JACXSJ010001654.1	RepeatMasker	Unknown	19492	19917	1958	-	.	ID="RND-5_FAMILY-12818";Tend="1436";Tstart="1012";shortTE="F";uid="d2ec82dd-598e-447c-9b0c-9ea7eac51811"
JACXSJ010001654.1	RepeatMasker	DNA/hAT-Charlie	59613	59721	419	-	.	ID="rnd-1_family-242";Tend="1804";Tstart="1685";shortTE="F";uid="7604c339-d867-4020-b39a-aaace9f4c77d"
JACXSJ010001654.1	RepeatMasker	Unknown	7357	7966	3480	-	.	ID="RND-5_FAMILY-915";Tend="1620";Tstart="969";shortTE="F";uid="1376fd5c-69c8-4406-ab39-6fb58cf75f5a"
JACXSJ010001654.1	RepeatMasker	DNA/hAT	18574	18680	631	-	.	ID="RND-5_FAMILY-1497";Tend="1360";Tstart="1256";shortTE="F";uid="8fd11fe9-9ce9-456a-99a6-dababcf56c3d"
JACXSJ010001654.1	RepeatMasker	DNA	9382	9852	1292	-	.	ID="DNA8-31_AP";Tend="595";Tstart="35";shortTE="F";uid="2da174c5-ee51-4e14-b3ca-ad80a4af02fb"
JACXSJ010001654.1	RepeatMasker	Unknown	70799	71120	1165	-	.	ID="RND-5_FAMILY-3171";Tend="1543";Tstart="1172";shortTE="F";uid="2d787248-2a9f-450d-964f-5060c4d94d6a"
JACXSJ010001654.1	RepeatMasker	DNA/hAT-hAT19	21228	21592	572	-	.	ID="RND-4_FAMILY-551";TEgroup="ctg_1654%7CRND-4_FAMILY-551%7C1";Tend="1510";Tstart="855";shortTE="T";uid="e99ada8d-acc6-4074-aa76-c414f8d8dc54"
JACXSJ010001654.1	RepeatMasker	DNA	52968	53775	3078	-	.	ID="DNA4-1_AP";Tend="823";Tstart="1";shortTE="F";uid="8b8e7529-b39c-43cc-92d9-684de8410c4b"
JACXSJ010001654.1	RepeatMasker	DNA	23495	23967	1308	-	.	ID="DNA8-31_AP";Tend="595";Tstart="1";shortTE="F";uid="2aedb8d9-fb40-4a83-8ce4-eb179e05de2e"
JACXSJ010001654.1	RepeatMasker	Unknown	60953	61244	522	-	.	ID="RND-4_FAMILY-4223";TEgroup="ctg_1654%7CRND-4_FAMILY-4223%7C1";Tend="1363";Tstart="940";shortTE="F";uid="de915a50-f353-47e1-9b7d-17f970566945"
JACXSJ010001654.1	RepeatMasker	DNA/Ginger	61977	62470	1752	-	.	ID="RND-6_FAMILY-2859";Tend="2494";Tstart="1987";shortTE="F";uid="a12389ca-167d-46fd-86de-caf14839a1eb"
JACXSJ010001654.1	RepeatMasker	DNA/hAT-Ac	42885	43583	3076	-	.	ID="RND-6_FAMILY-6358";Tend="1507";Tstart="865";shortTE="F";uid="f97a8a03-8491-47a9-81c3-4db2782f1eef"
JACXSJ010001654.1	RepeatMasker	LINE/R1	6787	7246	1425	-	.	ID="RND-5_FAMILY-2548";Tend="1362";Tstart="910";shortTE="F";uid="d55b0087-f896-4704-97d6-88fbfe8375e7"
JACXSJ010001654.1	RepeatMasker	Unknown	71369	71662	1507	-	.	ID="RND-5_FAMILY-3171";Tend="1178";Tstart="884";shortTE="F";uid="d04a9f81-40c8-439d-a4a9-42510245e7b1"
JACXSJ010001654.1	RepeatMasker	DNA	77435	77923	757	-	.	ID="DNA4-3_AP";Tend="589";Tstart="135";shortTE="F";uid="4128b6b0-0ce1-49f2-b08e-52fe801e3c81"
JACXSJ010001654.1	RepeatMasker	DNA/Kolobok-E	27862	28149	1611	-	.	ID="RND-4_FAMILY-693";Tend="1602";Tstart="1298";shortTE="F";uid="6bb0e5c6-ad0d-4289-adb7-39400cdb9851"
JACXSJ010001654.1	RepeatMasker	DNA/hAT-Tip100	51110	51494	2242	-	.	ID="RND-1_FAMILY-24";Tend="1330";Tstart="925";shortTE="F";uid="8b829cae-ca08-4d75-bd11-53636a3008dc"
JACXSJ010001654.1	RepeatMasker	DNA/hAT?	473	845	2728	-	.	ID="RND-6_FAMILY-1193";Tend="1327";Tstart="963";shortTE="F";uid="7d196fc0-8c8e-4871-912a-5f0e9d2fd8c0"
JACXSJ010016540.1	RepeatMasker	LTR/Gypsy	764	1116	884	-	.	ID="GYPSY-5_PBA-I";Tend="4418";Tstart="3831";shortTE="F";uid="338198e5-db67-4620-87ce-4cc01d1a5b8f"
JACXSJ010016541.1	RepeatMasker	Unknown	19	167	968	-	.	ID="RND-5_FAMILY-3055";Tend="1052";Tstart="904";shortTE="F";uid="cf50ca2f-8633-452f-8772-35845f0b3d82"
JACXSJ010016542.1	RepeatMasker	DNA/Ginger-1	467	858	2127	+	.	ID="RND-6_FAMILY-313";Tend="2398";Tstart="1981";shortTE="F";uid="f8267b56-76e6-41fe-8a45-d8b5abb7bd92"
JACXSJ010016542.1	RepeatMasker	DNA/Kolobok-E	131	291	529	+	.	ID="KOLOBOKE-4_AP";Tend="7466";Tstart="7301";shortTE="F";uid="3c4d96eb-1bf9-4256-a9bf-02aa28b64bfa"
JACXSJ010016542.1	RepeatMasker	LINE/CR1	876	1150	524	-	.	ID="RND-6_FAMILY-3757";Tend="1079";Tstart="818";shortTE="F";uid="08136ad2-dd11-499d-938f-9fdfac4b3a0b"
JACXSJ010016542.1	RepeatMasker	DNA/Ginger-1	365	466	1528	-	.	ID="RND-6_FAMILY-8533";Tend="2194";Tstart="1738";shortTE="F";uid="78536d4b-ee60-4e16-a874-451a9ba6d027"
JACXSJ010016543.1	RepeatMasker	Unknown	21	1152	8622	-	.	ID="RND-6_FAMILY-10187";Tend="1720";Tstart="618";shortTE="F";uid="849be487-164d-4743-a292-952558797f13"
JACXSJ010016544.1	RepeatMasker	LINE/I-Jockey	64	1152	4499	-	.	ID="RND-6_FAMILY-4812";Tend="1866";Tstart="785";shortTE="F";uid="147a64cf-f9fa-4025-8cfa-2790662c808a"
JACXSJ010016545.1	RepeatMasker	DNA/PIF-ISL2EU	317	679	555	+	.	ID="RND-6_FAMILY-30686";Tend="439";Tstart="88";shortTE="F";uid="da1c6f17-10b2-4efa-963c-3f3d6fc4194e"
JACXSJ010016547.1	RepeatMasker	LTR/Gypsy	1	764	6172	+	.	ID="RND-5_FAMILY-6267";Tend="2177";Tstart="1426";shortTE="F";uid="ffb574de-50f5-4e90-945e-02d5a5f03f0f"
JACXSJ010016547.1	RepeatMasker	LTR/Gypsy	766	879	632	+	.	ID="GYPSY-5_PBA-I";Tend="3749";Tstart="3636";shortTE="F";uid="4271dead-0798-46c5-ac8d-fd2187c714fd"
JACXSJ010016547.1	RepeatMasker	LTR/Gypsy	880	1093	1841	-	.	ID="RND-6_FAMILY-1947";Tend="1523";Tstart="1310";shortTE="F";uid="84c3717b-1658-4eeb-a655-1913428a6b59"
JACXSJ010016548.1	RepeatMasker	LTR/Gypsy	221	1152	7861	+	.	ID="RND-6_FAMILY-1947";Tend="932";Tstart="1";shortTE="F";uid="1548eb29-6ef8-4ae5-a91a-14d9d0aa6dcd"
JACXSJ010016548.1	RepeatMasker	LTR/Gypsy	1	220	919	-	.	ID="GYPSY-7_CFL-I";Tend="4811";Tstart="4425";shortTE="F";uid="e698649f-554e-4d4a-90b2-23ecde059462"
JACXSJ010016549.1	RepeatMasker	DNA/hAT-hAT19	1	1152	4379	-	.	ID="RND-1_FAMILY-42";TEgroup="ctg_16549%7CRND-1_FAMILY-42%7C1";Tend="3039";Tstart="1697";shortTE="F";uid="b9ff8787-e059-40c8-b144-35b8f8313320"
JACXSJ010001655.1	RepeatMasker	LINE/I-Jockey	36549	37298	2042	+	.	ID="RND-6_FAMILY-9394";Tend="1543";Tstart="786";shortTE="F";uid="cbdbd0b6-924a-4506-863f-b161090ab01d"
JACXSJ010001655.1	RepeatMasker	DNA/MULE-MuDR	73301	73923	4068	+	.	ID="RND-6_FAMILY-766";Tend="1850";Tstart="1227";shortTE="F";uid="ebc22fd0-8ee5-4dae-b262-09d3fba52eab"
JACXSJ010001655.1	RepeatMasker	Unknown	57854	58960	8911	+	.	ID="RND-6_FAMILY-27072";Tend="1734";Tstart="633";shortTE="F";uid="bcc9e157-2e04-4026-ae57-f7b3d3e4cf81"
JACXSJ010001655.1	RepeatMasker	DNA	16441	17587	2650	+	.	ID="RND-6_FAMILY-10883";Tend="2023";Tstart="929";shortTE="F";uid="fc451dff-e141-41a8-a22b-5e1485bfbbb9"
JACXSJ010001655.1	RepeatMasker	DNA/hAT-hAT19	378	881	2457	+	.	ID="RND-1_FAMILY-99";Tend="1481";Tstart="946";shortTE="F";uid="0394a3c6-f6f0-4750-bc46-c08634881732"
JACXSJ010001655.1	RepeatMasker	LINE/I	60562	61463	6513	+	.	ID="RND-5_FAMILY-3268";Tend="862";Tstart="7";shortTE="F";uid="f15cc5cf-cd0e-4442-b56e-b33c4dbdeb99"
JACXSJ010001655.1	RepeatMasker	DNA/Ginger	33024	33385	850	+	.	ID="RND-6_FAMILY-2859";Tend="2565";Tstart="2243";shortTE="F";uid="18bfd84d-58aa-4400-a7b7-4e0a7c806f33"
JACXSJ010001655.1	RepeatMasker	Unknown	44329	44485	511	+	.	ID="RND-5_FAMILY-3624";Tend="1139";Tstart="974";shortTE="F";uid="d7fcb47e-1277-4142-88a0-dab5400db7e1"
JACXSJ010001655.1	RepeatMasker	Unknown	48608	48938	1105	+	.	ID="RND-4_FAMILY-1513";Tend="1077";Tstart="719";shortTE="F";uid="9aa075e4-8bdf-4ced-be2a-67d84590bb6f"
JACXSJ010001655.1	RepeatMasker	Unknown	49283	49712	2975	+	.	ID="RND-6_FAMILY-13000";Tend="1248";Tstart="833";shortTE="F";uid="575484a5-5fef-4f06-9b37-fcd8a79cac10"
JACXSJ010001655.1	RepeatMasker	LINE/I	55601	57857	14167	+	.	ID="RND-6_FAMILY-2371";Tend="2731";Tstart="491";shortTE="F";uid="5d840ed3-491a-4332-8d13-bae38ea120ce"
JACXSJ010001655.1	RepeatMasker	DNA/TcMar-Tc1	48940	49183	630	+	.	ID="RND-6_FAMILY-14994";Tend="263";Tstart="50";shortTE="F";uid="a27250ef-8b93-4aaa-b32a-83ac94971ed8"
JACXSJ010001655.1	RepeatMasker	DNA	47792	48377	1443	+	.	ID="dna4-3_ap";Tend="620";Tstart="170";shortTE="F";uid="00ebb782-c516-4831-8110-b76a07efda26"
JACXSJ010001655.1	RepeatMasker	DNA/Kolobok-E	35853	36308	602	+	.	ID="RND-6_FAMILY-2763";Tend="1398";Tstart="934";shortTE="F";uid="8e0f456d-bb55-4c34-9e02-ce0c75013099"
JACXSJ010001655.1	RepeatMasker	DNA/hAT-Charlie	40952	41193	1390	+	.	ID="RND-5_FAMILY-1533";Tend="1240";Tstart="976";shortTE="F";uid="8ebeeba8-676e-4302-9ba3-60c24e9d611a"
JACXSJ010001655.1	RepeatMasker	LINE/I	58961	59305	1838	+	.	ID="RND-6_FAMILY-2371";Tend="3035";Tstart="2727";shortTE="F";uid="3e52d8de-2ba8-4056-963a-f317959e8c1a"
JACXSJ010001655.1	RepeatMasker	Unknown	49705	50093	1019	-	.	ID="RND-4_FAMILY-1513";Tend="1096";Tstart="747";shortTE="F";uid="7d2375ac-77c0-488e-9080-a9ad8a3043c4"
JACXSJ010001655.1	RepeatMasker	DNA/hAT-Tip100	77839	78093	572	-	.	ID="RND-5_FAMILY-4295";Tend="1214";Tstart="966";shortTE="F";uid="ee682a9c-3f9b-4e99-93de-0ac6ac9ae3d9"
JACXSJ010001655.1	RepeatMasker	DNA	75030	75311	876	-	.	ID="rnd-6_family-2710";Tend="1390";Tstart="1150";shortTE="F";uid="be799f57-45a1-4f8b-9b12-513753e0af0d"
JACXSJ010001655.1	RepeatMasker	DNA	35390	35620	1185	-	.	ID="RND-5_FAMILY-5909";Tend="1148";Tstart="903";shortTE="F";uid="cf64d0dd-724c-4e1c-8f32-c5b28e978ad4"
JACXSJ010001655.1	RepeatMasker	DNA/hAT-hAT19	338	601	623	-	.	ID="RND-4_FAMILY-551";Tend="1516";Tstart="1212";shortTE="F";uid="c8a004b1-8436-49f6-91b1-b317c54cae82"
JACXSJ010001655.1	RepeatMasker	DNA/hAT-Charlie	34479	35117	4627	-	.	ID="RND-6_FAMILY-1119";Tend="1512";Tstart="845";shortTE="F";uid="f0bc6e1e-04c8-461a-8b66-078f3995f42c"
JACXSJ010001655.1	RepeatMasker	LINE/I	42529	42708	904	-	.	ID="RND-5_FAMILY-5413";Tend="2475";Tstart="2287";shortTE="F";uid="4fc1ff8c-b03f-4d7b-b9f1-c488552f9356"
JACXSJ010001655.1	RepeatMasker	DNA/Ginger-1	47114	47340	547	-	.	ID="RND-6_FAMILY-313";Tend="2018";Tstart="1795";shortTE="F";uid="42ff18e2-8bb7-4ee2-a297-712cb56aa4c5"
JACXSJ010001655.1	RepeatMasker	DNA/hAT-hAT19	11089	11524	534	-	.	ID="HAT-N2_AP";TEgroup="ctg_1655%7CHAT-N2_AP%7C1";Tend="735";Tstart="69";shortTE="F";uid="dbb92e0a-96f3-4b42-ba9a-70adfeb5cc1b"
JACXSJ010001655.1	RepeatMasker	Unknown	33663	34226	3988	-	.	ID="RND-1_FAMILY-153";Tend="1433";Tstart="912";shortTE="F";uid="cfdbe237-5720-4926-a984-1921dfc4844c"
JACXSJ010001655.1	RepeatMasker	Unknown	17606	18516	6736	-	.	ID="RND-5_FAMILY-5153";Tend="1644";Tstart="733";shortTE="F";uid="9021544a-d33a-40cf-b304-0d584b970857"
JACXSJ010001655.1	RepeatMasker	DNA/Kolobok-E	73047	73242	437	-	.	ID="RND-6_FAMILY-2763";Tend="1097";Tstart="920";shortTE="F";uid="18ee671d-0929-4535-b9e7-0a21b2b393a2"
JACXSJ010001655.1	RepeatMasker	DNA/hAT	70797	71100	628	-	.	ID="RND-4_FAMILY-911";Tend="1442";Tstart="992";shortTE="F";uid="bf7101bb-06bc-4298-8098-592c39aa3673"
JACXSJ010001655.1	RepeatMasker	DNA	45947	46086	726	-	.	ID="dna4-2_ap";Tend="140";Tstart="2";shortTE="F";uid="a8289c17-d2d5-4233-be54-e21fead625ec"
JACXSJ010001655.1	RepeatMasker	DNA/hAT	5154	5464	2335	-	.	ID="RND-5_FAMILY-228";Tend="1205";Tstart="895";shortTE="F";uid="92889a7d-77cc-4c33-b3b8-f657f11e67bd"
JACXSJ010001655.1	RepeatMasker	DNA/Ginger	35682	35948	745	-	.	ID="RND-6_FAMILY-2859";Tend="2282";Tstart="2008";shortTE="F";uid="ca89f60b-bd5a-45f6-a884-13a19149d897"
JACXSJ010016551.1	RepeatMasker	DNA/hAT-Tip100	31	561	2607	+	.	ID="RND-6_FAMILY-2203";Tend="2313";Tstart="1861";shortTE="F";uid="db0c4359-eb6e-4037-8c6e-ff2fc2b5ed3b"
JACXSJ010016551.1	RepeatMasker	Unknown	753	1140	1915	-	.	ID="RND-1_FAMILY-17";Tend="1721";Tstart="1285";shortTE="F";uid="50f6167f-6018-4867-92e9-d0bcf5d66fb1"
JACXSJ010016552.1	RepeatMasker	LINE/R1	8	1151	8914	+	.	ID="RND-5_FAMILY-4620";Tend="1258";Tstart="119";shortTE="F";uid="a5b41aa6-822c-470b-8a4e-a18ddc365d1e"
JACXSJ010016553.1	RepeatMasker	LINE/I-Jockey	1	1151	1324	+	.	ID="RND-6_FAMILY-8945";Tend="3340";Tstart="1311";shortTE="F";uid="c7632860-fcfd-439e-b98f-7c2a7975b7ff"
JACXSJ010016554.1	RepeatMasker	DNA/Ginger-1	1	130	808	+	.	ID="RND-6_FAMILY-313";Tend="1738";Tstart="1604";shortTE="F";uid="06af90ec-3df8-4461-8a36-e921f2b033b3"
JACXSJ010016554.1	RepeatMasker	LINE/I-Jockey	365	705	717	-	.	ID="RND-6_FAMILY-8179";Tend="340";Tstart="4";shortTE="F";uid="408dfe0d-3e0e-4123-ae05-a42a1b5b3ac4"
JACXSJ010016556.1	RepeatMasker	DNA	953	1151	1314	+	.	ID="RND-6_FAMILY-4168";Tend="196";Tstart="1";shortTE="F";uid="432500d9-2a24-4f27-8a3c-894878a55159"
JACXSJ010016556.1	RepeatMasker	DNA	618	938	491	-	.	ID="RND-1_FAMILY-130";Tend="1615";Tstart="1296";shortTE="F";uid="d169dffc-7d0c-4b56-a509-8739dc1d32a7"
JACXSJ010016557.1	RepeatMasker	DNA/hAT-hAT19	207	647	849	+	.	ID="RND-6_FAMILY-5347";Tend="480";Tstart="25";shortTE="F";uid="9447497c-63ae-4d8e-98ab-65fbcbb89625"
JACXSJ010016558.1	RepeatMasker	RC/Helitron	1	237	1813	+	.	ID="RND-5_FAMILY-4025";Tend="1023";Tstart="787";shortTE="F";uid="a0057dce-596c-4b4c-b79b-48d43f3a01e5"
JACXSJ010016559.1	RepeatMasker	DNA/Maverick	1	1097	9180	-	.	ID="RND-6_FAMILY-773";Tend="1537";Tstart="442";shortTE="F";uid="961bab90-6667-48e5-bd68-6d1a7e32d2bd"
JACXSJ010001656.1	RepeatMasker	LINE/CR1	64007	65105	799	+	.	ID="RND-6_FAMILY-4485";Tend="1582";Tstart="708";shortTE="F";uid="de268a32-81d6-49d1-8b45-10d934313f79"
JACXSJ010001656.1	RepeatMasker	DNA	27470	28174	2147	+	.	ID="DNA4-2_AP";Tend="691";Tstart="1";shortTE="F";uid="03786fa7-068d-4a51-8fc1-a4052dcbe1d1"
JACXSJ010001656.1	RepeatMasker	DNA/P	16480	17072	3905	+	.	ID="RND-4_FAMILY-2401";Tend="3318";Tstart="2608";shortTE="F";uid="8a6c38f4-b46f-44ec-b155-2af303d680a7"
JACXSJ010001656.1	RepeatMasker	Retroposon?	71902	72083	489	+	.	ID="SINE2-2_AP";Tend="197";Tstart="11";shortTE="F";uid="a832ce44-86c8-4824-bc1c-c8762f62de34"
JACXSJ010001656.1	RepeatMasker	Unknown	15480	15945	3678	+	.	ID="RND-1_FAMILY-96";Tend="1466";Tstart="979";shortTE="F";uid="77307dc6-1852-4656-a31f-0792fdf5a710"
JACXSJ010001656.1	RepeatMasker	DNA/Kolobok-E	40913	41258	830	+	.	ID="RND-6_FAMILY-2763";Tend="1430";Tstart="1095";shortTE="F";uid="ccc0c21c-9018-4829-9522-161e2462fb1e"
JACXSJ010001656.1	RepeatMasker	DNA/Ginger	20173	20417	1145	+	.	ID="RND-6_FAMILY-2859";Tend="2332";Tstart="2096";shortTE="F";uid="a4de03f6-cd5b-44c7-b054-ad5860b3e095"
JACXSJ010001656.1	RepeatMasker	Retroposon?	67198	67383	622	+	.	ID="SINE2-2_AP";Tend="181";Tstart="1";shortTE="F";uid="6b85d74d-099f-46e0-ab6d-7a637465c9cc"
JACXSJ010001656.1	RepeatMasker	DNA	45011	45313	1885	+	.	ID="RND-1_FAMILY-58";Tend="1243";Tstart="928";shortTE="F";uid="ebf8c582-a0b2-495d-b4a8-9bc32d2bd63d"
JACXSJ010001656.1	RepeatMasker	Retroposon?	68244	68662	797	+	.	ID="SINE2-2_AP";Tend="1146";Tstart="858";shortTE="F";uid="f7c93413-b381-4e5b-b973-3968105360e2"
JACXSJ010001656.1	RepeatMasker	LINE/I-Jockey	18322	19903	3484	+	.	ID="RND-5_FAMILY-1105";Tend="1463";Tstart="113";shortTE="F";uid="2ff3b052-5137-44c7-84c0-f0638a7c1bf3"
JACXSJ010001656.1	RepeatMasker	DNA/hAT-Tip100	50855	52489	3315	+	.	ID="rnd-5_family-1424";Tend="1955";Tstart="1";shortTE="F";uid="3ef5ef83-db5f-4c17-b11d-ad92e70908e5"
JACXSJ010001656.1	RepeatMasker	DNA/Kolobok-E	40278	40894	2568	+	.	ID="RND-5_FAMILY-1320";Tend="1513";Tstart="837";shortTE="F";uid="37fdd14a-c98a-4869-9c96-129fe24220fa"
JACXSJ010001656.1	RepeatMasker	DNA/TcMar-Pogo	32848	33391	2295	+	.	ID="RND-5_FAMILY-822";Tend="1506";Tstart="899";shortTE="F";uid="3469f246-43fd-42a3-b28c-c21fd5667ac3"
JACXSJ010001656.1	RepeatMasker	Unknown	16225	16429	411	+	.	ID="RND-4_FAMILY-277";Tend="2121";Tstart="1895";shortTE="F";uid="6e99610e-e308-4275-aaa8-f48dbae7903b"
JACXSJ010001656.1	RepeatMasker	Unknown	65214	65374	1227	+	.	ID="RND-5_FAMILY-9570";Tend="1274";Tstart="1114";shortTE="F";uid="983ce986-07a1-46dd-92bc-540149c7b7a7"
JACXSJ010001656.1	RepeatMasker	DNA	13769	14018	854	+	.	ID="DNA4-3_AP";Tend="575";Tstart="315";shortTE="F";uid="9a3dec6a-aa27-4454-b588-dcffc2f3e516"
JACXSJ010001656.1	RepeatMasker	DNA/Ginger-1	72935	73080	404	+	.	ID="RND-6_FAMILY-313";Tend="1046";Tstart="914";shortTE="F";uid="8f6924bc-29fe-46e2-92fe-6672e3d66aa7"
JACXSJ010001656.1	RepeatMasker	Unknown	39508	40158	2405	+	.	ID="RND-5_FAMILY-2538";Tend="1465";Tstart="843";shortTE="F";uid="b94a6e60-d37e-4690-9f0c-a0a09d7b7f3b"
JACXSJ010001656.1	RepeatMasker	DNA/PIF-Harbinger	17658	18047	3012	+	.	ID="RND-6_FAMILY-2353";Tend="423";Tstart="60";shortTE="F";uid="dc793e44-515c-4f00-8f72-8cb2f00f7d02"
JACXSJ010001656.1	RepeatMasker	DNA/Ginger-1	67699	68433	1814	-	.	ID="RND-6_FAMILY-8533";Tend="2281";Tstart="1441";shortTE="F";uid="33d4cfcf-fcad-4d2c-8bc9-83fd264818b3"
JACXSJ010001656.1	RepeatMasker	DNA	48722	48931	447	-	.	ID="ttaa3b_ap";Tend="211";Tstart="2";shortTE="F";uid="435cf456-5753-43dc-8e18-8a0f5cc6af94"
JACXSJ010001656.1	RepeatMasker	DNA/Ginger-1	28339	28583	740	-	.	ID="RND-6_FAMILY-313";Tend="1459";Tstart="1228";shortTE="F";uid="87937c39-dffd-4af5-a276-d564a9b45c2f"
JACXSJ010001656.1	RepeatMasker	RC/Helitron	45534	45687	735	-	.	ID="RND-5_FAMILY-2617";Tend="872";Tstart="718";shortTE="F";uid="ea00ac04-c168-4710-ab09-52bda674adaf"
JACXSJ010001656.1	RepeatMasker	Retroposon?	18039	18302	2162	-	.	ID="RND-1_FAMILY-198";Tend="702";Tstart="439";shortTE="F";uid="01b5fa3b-5a1a-422d-8914-33dd8ac6ff1b"
JACXSJ010001656.1	RepeatMasker	DNA/hAT-Tip100	14267	14468	619	-	.	ID="RND-6_FAMILY-2385";Tend="1125";Tstart="888";shortTE="F";uid="9fdfeecf-f77f-4b3f-a988-ddc338819c4d"
JACXSJ010001656.1	RepeatMasker	DNA	61395	61774	594	-	.	ID="ttaa3b_ap";Tend="389";Tstart="1";shortTE="F";uid="d3cab424-b39c-4dde-b41f-6e31cb450f99"
JACXSJ010001656.1	RepeatMasker	DNA/hAT-Ac	36733	37003	520	-	.	ID="rnd-6_family-12660";Tend="1739";Tstart="1589";shortTE="F";uid="c53ee348-f783-4c4d-8784-02295435de6d"
JACXSJ010001656.1	RepeatMasker	Unknown	39189	39931	2728	-	.	ID="RND-1_FAMILY-19";Tend="1733";Tstart="1024";shortTE="F";uid="01f2166e-526d-4a47-bdd8-01abeb58f827"
JACXSJ010001656.1	RepeatMasker	Unknown	46894	47175	494	-	.	ID="RND-5_FAMILY-2488";Tend="1816";Tstart="1534";shortTE="F";uid="d2545528-2ac5-45ac-868f-ce1f18fde4c3"
JACXSJ010001656.1	RepeatMasker	DNA	43207	43633	2214	-	.	ID="TTAA4B_AP";Tend="430";Tstart="1";shortTE="F";uid="1b687d5c-6f72-4002-8681-03ae79c3b201"
JACXSJ010001656.1	RepeatMasker	Unknown	30175	31310	3162	-	.	ID="RND-6_FAMILY-18056";TEgroup="ctg_1656%7CRND-6_FAMILY-18056%7C1";Tend="1207";Tstart="18";shortTE="F";uid="467d3a4a-3b8f-4f6b-b31e-51d83181e138"
JACXSJ010001656.1	RepeatMasker	LINE/I	72208	72457	722	-	.	ID="RND-5_FAMILY-7620";Tend="938";Tstart="684";shortTE="F";uid="b1e6eb91-e4b7-4585-b09b-c6d247cdd4e1"
JACXSJ010001656.1	RepeatMasker	LINE/L2	29129	29803	662	-	.	ID="RND-5_FAMILY-2703";Tend="1786";Tstart="1101";shortTE="F";uid="25d336cd-5694-4b2b-8ed0-a8d7976c1baa"
JACXSJ010001656.1	RepeatMasker	Unknown	42	796	3987	-	.	ID="RND-6_FAMILY-2350";Tend="1774";Tstart="991";shortTE="F";uid="0dad6877-1f91-4ccc-822b-8cc883678752"
JACXSJ010001656.1	RepeatMasker	DNA	74139	74572	1433	-	.	ID="TTAA2D_AP";Tend="421";Tstart="1";shortTE="F";uid="4356546b-1da5-4d96-a887-253c8dcedee5"
JACXSJ010001656.1	RepeatMasker	DNA/PIF-Harbinger	17066	17197	406	-	.	ID="RND-6_FAMILY-2353";Tend="425";Tstart="284";shortTE="F";uid="761d441e-188e-4b7f-aac5-81c19f49a2e8"
JACXSJ010001656.1	RepeatMasker	DNA/hAT-Ac	69744	70300	2931	-	.	ID="RND-4_FAMILY-36";Tend="1418";Tstart="811";shortTE="F";uid="51335f6d-5abd-47ed-a81a-54776c7d89c1"
JACXSJ010001656.1	RepeatMasker	DNA	38423	38851	780	-	.	ID="TTAA3B_AP";Tend="435";Tstart="16";shortTE="F";uid="0e6cf3bf-1af7-4d29-b7fb-c2fe3838e76e"
JACXSJ010001656.1	RepeatMasker	DNA/hAT-hATm	36191	36508	579	-	.	ID="RND-5_FAMILY-4820";Tend="1744";Tstart="1441";shortTE="F";uid="bd8e612d-2195-434e-9566-eb3697d40763"
JACXSJ010001656.1	RepeatMasker	DNA/Ginger	72088	72206	493	-	.	ID="RND-6_FAMILY-2859";Tend="2494";Tstart="2389";shortTE="F";uid="7ab9daa6-42f6-4010-914e-70449b4ceae0"
JACXSJ010001656.1	RepeatMasker	DNA/Ginger-1	14458	15284	5033	-	.	ID="RND-6_FAMILY-313";Tend="2447";Tstart="1606";shortTE="F";uid="7cc4a17f-4fce-4c12-991d-92d40ea5f268"
JACXSJ010001656.1	RepeatMasker	Retroposon?	41313	41699	605	-	.	ID="RND-6_FAMILY-614";Tend="1353";Tstart="980";shortTE="F";uid="d601b667-6cdd-49c6-973c-08c88d1cfd9c"
JACXSJ010016562.1	RepeatMasker	LINE/I	1	1151	8183	-	.	ID="RND-6_FAMILY-17127";Tend="1908";Tstart="760";shortTE="F";uid="d6a8e008-ec60-4dcf-a86b-eaecf488cb4b"
JACXSJ010016563.1	RepeatMasker	LINE/I-Jockey	5	469	1111	-	.	ID="RND-5_FAMILY-3834";Tend="2746";Tstart="2309";shortTE="F";uid="d6b1c272-b5eb-4845-a369-694784551e34"
JACXSJ010016563.1	RepeatMasker	LINE/I-Jockey	480	1078	830	-	.	ID="RND-6_FAMILY-8945";Tend="2907";Tstart="2303";shortTE="F";uid="07a487b7-33d2-45af-8d3c-e4e8cfe8dee0"
JACXSJ010016564.1	RepeatMasker	DNA/TcMar-m44	24	332	637	+	.	ID="MARINER-3_AP";Tend="1447";Tstart="1143";shortTE="F";uid="eec61370-f309-43ca-8e0e-bb2d8be22bd9"
JACXSJ010016565.1	RepeatMasker	DNA	938	1146	657	+	.	ID="RND-6_FAMILY-5059";Tend="1753";Tstart="1535";shortTE="F";uid="a5b54f23-6d67-4f44-8d21-eec097ffd9d3"
JACXSJ010016565.1	RepeatMasker	DNA	1	1119	6285	-	.	ID="RND-6_FAMILY-432";TEgroup="ctg_16565%7CRND-6_FAMILY-432%7C1";Tend="1638";Tstart="22";shortTE="F";uid="3924d675-a373-47b9-bb0d-a5f144f9c574"
JACXSJ010016566.1	RepeatMasker	DNA/hAT-Tip100	285	630	1523	+	.	ID="RND-1_FAMILY-97";Tend="1286";Tstart="950";shortTE="F";uid="db00ad88-b104-4ef9-894a-4484b3abd2e9"
JACXSJ010016567.1	RepeatMasker	Unknown	284	1149	2047	+	.	ID="RND-4_FAMILY-419";Tend="1830";Tstart="973";shortTE="F";uid="75a316b4-a1be-42d6-968f-01c5fc16fb0e"
JACXSJ010016567.1	RepeatMasker	DNA/hAT-hATm	1	368	1935	+	.	ID="RND-5_FAMILY-4820";Tend="4282";Tstart="3917";shortTE="F";uid="aa282b6c-5505-4e90-9c72-da0e99069938"
JACXSJ010016568.1	RepeatMasker	DNA/hAT-Tip100	41	1147	2762	+	.	ID="HAT-15_LMI";Tend="4331";Tstart="3221";shortTE="F";uid="d058921f-3b47-435f-accb-36b859bad52b"
JACXSJ010001657.1	RepeatMasker	RC/Helitron	49554	49770	1601	+	.	ID="RND-5_FAMILY-2617";Tend="948";Tstart="732";shortTE="F";uid="3744e3a1-e839-4278-bdf4-f6f36374e6ca"
JACXSJ010001657.1	RepeatMasker	DNA/Ginger-1	733	1167	1212	+	.	ID="RND-6_FAMILY-8533";Tend="2150";Tstart="1695";shortTE="F";uid="8fd0c1c6-07ac-4311-8793-226682439a60"
JACXSJ010001657.1	RepeatMasker	Unknown	7349	7730	2090	+	.	ID="RND-4_FAMILY-4223";Tend="1357";Tstart="942";shortTE="F";uid="a81e7a75-1976-4cf0-9ef8-5c6108629a96"
JACXSJ010001657.1	RepeatMasker	Unknown	64228	64565	1254	+	.	ID="RND-1_FAMILY-70";Tend="1336";Tstart="1023";shortTE="F";uid="8b71479f-c84a-411f-aeaf-5d52795c0434"
JACXSJ010001657.1	RepeatMasker	Retroposon?	52025	52250	1185	+	.	ID="RND-5_FAMILY-1723";Tend="2771";Tstart="2551";shortTE="F";uid="811df2fc-dcec-4076-b9a3-cbf1be92e3fc"
JACXSJ010001657.1	RepeatMasker	DNA/Kolobok-E	65425	66136	4043	+	.	ID="RND-6_FAMILY-12082";Tend="1649";Tstart="938";shortTE="F";uid="b56e1870-5746-4ff3-9b61-fc721db3cf08"
JACXSJ010001657.1	RepeatMasker	DNA/MULE-MuDR	51108	51245	563	+	.	ID="RND-6_FAMILY-4224";Tend="1823";Tstart="1691";shortTE="F";uid="178f7cf2-c3fa-418d-9bda-c9f33a404f2c"
JACXSJ010001657.1	RepeatMasker	DNA/Ginger-1	52661	52828	680	+	.	ID="RND-6_FAMILY-313";Tend="2406";Tstart="2224";shortTE="F";uid="56e1d318-64fc-4aa2-a48c-6b39807d9310"
JACXSJ010001657.1	RepeatMasker	DNA/Ginger	35755	36013	700	+	.	ID="RND-6_FAMILY-2859";Tend="1263";Tstart="990";shortTE="F";uid="04eeeb84-8d3a-4387-92a4-5f7eff9f9494"
JACXSJ010001657.1	RepeatMasker	DNA/Ginger-1	14346	15049	1022	+	.	ID="RND-6_FAMILY-313";TEgroup="ctg_1657%7CRND-6_FAMILY-313%7C1";Tend="2441";Tstart="1602";shortTE="F";uid="0a011d64-d9e5-4e9c-b76e-c6b995b53462"
JACXSJ010001657.1	RepeatMasker	DNA/Kolobok-E	11779	12163	1196	+	.	ID="RND-6_FAMILY-15887";Tend="999";Tstart="604";shortTE="F";uid="81d08e47-94d2-44a3-8840-6412c3c3c9e2"
JACXSJ010001657.1	RepeatMasker	RC/Helitron	49761	50193	3546	+	.	ID="RND-1_FAMILY-157";Tend="1298";Tstart="847";shortTE="F";uid="1bcd51b3-2290-4c0a-9f38-eb39723f7417"
JACXSJ010001657.1	RepeatMasker	DNA	61105	61507	1210	+	.	ID="TTAA2C_AP";Tend="423";Tstart="11";shortTE="F";uid="29682f1b-84e8-4b80-b032-038ea253562a"
JACXSJ010001657.1	RepeatMasker	DNA/hAT-hAT19	50464	50633	531	+	.	ID="RND-5_FAMILY-5819";Tend="2292";Tstart="2136";shortTE="F";uid="dcbe892d-7520-4452-a3fe-198073866168"
JACXSJ010001657.1	RepeatMasker	RC/Helitron?	4642	4808	737	+	.	ID="RND-5_FAMILY-2405";Tend="1629";Tstart="1462";shortTE="F";uid="6ee17151-d121-4228-8c83-803625a0f1b2"
JACXSJ010001657.1	RepeatMasker	DNA/hAT-Blackjack	62995	63177	892	+	.	ID="RND-6_FAMILY-20155";Tend="1129";Tstart="949";shortTE="F";uid="e1f14d1b-6ee0-4650-a32b-c013c8a1e6d0"
JACXSJ010001657.1	RepeatMasker	DNA	71369	72107	2536	+	.	ID="DNA4-2_AP";Tend="768";Tstart="3";shortTE="F";uid="3f779bcb-f7ba-4f10-9b2b-4ff4234f7521"
JACXSJ010001657.1	RepeatMasker	RC/Helitron	68473	68640	957	+	.	ID="RND-5_FAMILY-1066";Tend="1089";Tstart="914";shortTE="F";uid="d563f76a-ef65-4d9c-ae62-44e2a1d6806a"
JACXSJ010001657.1	RepeatMasker	DNA/Ginger	1132	1564	1948	+	.	ID="RND-6_FAMILY-2859";Tend="2445";Tstart="2002";shortTE="F";uid="b256dcf9-bc88-4bcf-a9c8-dc9c8aa51317"
JACXSJ010001657.1	RepeatMasker	DNA/Ginger	9117	9392	1054	+	.	ID="RND-6_FAMILY-2859";Tend="1320";Tstart="1064";shortTE="F";uid="91e34aac-5821-42ed-9226-4fef823fd874"
JACXSJ010001657.1	RepeatMasker	DNA/Kolobok-E	12362	12737	1700	+	.	ID="RND-6_FAMILY-2763";Tend="1471";Tstart="1098";shortTE="F";uid="79633197-6613-498b-b5af-3c06f3ec4f02"
JACXSJ010001657.1	RepeatMasker	DNA	68140	68380	529	+	.	ID="dna4-2_ap";Tend="219";Tstart="1";shortTE="F";uid="77b6564e-edba-422b-9323-c3950c45a330"
JACXSJ010001657.1	RepeatMasker	DNA	6637	7246	605	+	.	ID="rnd-6_family-2710";Tend="1415";Tstart="1074";shortTE="F";uid="2fd1ae91-3903-48b8-9e9d-fdc70b3e04fc"
JACXSJ010001657.1	RepeatMasker	DNA/Ginger	52375	52669	1416	+	.	ID="RND-6_FAMILY-2859";Tend="2493";Tstart="2198";shortTE="F";uid="e7fa5722-ec84-4ab4-a606-609a09f9627c"
JACXSJ010001657.1	RepeatMasker	Unknown	77786	77956	795	+	.	ID="RND-1_FAMILY-98";Tend="1073";Tstart="899";shortTE="F";uid="cdce0143-eeeb-45c4-85db-d626c17fcdb0"
JACXSJ010001657.1	RepeatMasker	Unknown	77944	78191	460	+	.	ID="RND-5_FAMILY-7079";TEgroup="ctg_1657%7CRND-5_FAMILY-7079%7C1";Tend="162";Tstart="49";shortTE="T";uid="bf5cf1ad-3cc4-46c9-994d-c359aa8a946f"
JACXSJ010001657.1	RepeatMasker	DNA/Ginger	36170	36436	1098	+	.	ID="RND-6_FAMILY-2859";Tend="2487";Tstart="2215";shortTE="F";uid="2ba63967-56b9-47ff-91d4-d8a14776d3ee"
JACXSJ010001657.1	RepeatMasker	DNA/hAT-Tip100	47067	47282	418	+	.	ID="DNA8-107_AP";Tend="656";Tstart="456";shortTE="F";uid="9437141a-49dc-49f4-a6db-dd59db835a72"
JACXSJ010001657.1	RepeatMasker	Unknown	53348	54103	1015	+	.	ID="RND-4_FAMILY-277";Tend="1953";Tstart="1237";shortTE="F";uid="437a3c7c-c119-4ee4-8ecc-a7ee9cf1712c"
JACXSJ010001657.1	RepeatMasker	Retroposon?	49049	49274	581	-	.	ID="RND-6_FAMILY-34533";Tend="1456";Tstart="1207";shortTE="F";uid="86ec31c2-e237-4970-aed0-83854e7d23e4"
JACXSJ010001657.1	RepeatMasker	DNA	50632	50835	859	-	.	ID="RND-6_FAMILY-2710";Tend="1680";Tstart="1490";shortTE="F";uid="3dd56865-1114-4c00-b48b-fc1d517189dc"
JACXSJ010001657.1	RepeatMasker	DNA/Ginger	13914	14347	2284	-	.	ID="RND-6_FAMILY-2859";Tend="2203";Tstart="1775";shortTE="F";uid="f94ebb72-688d-480c-8c4d-8ab2d5f6fc4e"
JACXSJ010001657.1	RepeatMasker	DNA/hAT-hAT19	59837	60196	1338	-	.	ID="RND-5_FAMILY-4572";Tend="1423";Tstart="1004";shortTE="F";uid="1401ac38-31c4-45e5-9833-9732a3b8e9fd"
JACXSJ010001657.1	RepeatMasker	DNA/hAT-hAT19	1	486	1648	-	.	ID="RND-5_FAMILY-1757";TEgroup="ctg_1657%7CRND-5_FAMILY-1757%7C1";Tend="1260";Tstart="481";shortTE="F";uid="355d6fb8-bcb7-4b57-b507-0746611370e5"
JACXSJ010001657.1	RepeatMasker	DNA/TcMar-Mariner	40191	41385	7060	-	.	ID="MARINER-1_HMM";Tend="1322";Tstart="125";shortTE="F";uid="3a34c93b-160f-4fda-9934-70724f65729f"
JACXSJ010001657.1	RepeatMasker	Retroposon?	11548	12060	1880	-	.	ID="RND-5_FAMILY-4166";Tend="1291";Tstart="689";shortTE="F";uid="32b5721b-caab-4e10-8a37-e558a3874b91"
JACXSJ010001657.1	RepeatMasker	DNA/Ginger	56078	56516	1559	-	.	ID="RND-6_FAMILY-2859";Tend="2421";Tstart="1981";shortTE="F";uid="bdf57d1d-802f-4030-9c0e-f4694697ac7d"
JACXSJ010001657.1	RepeatMasker	DNA	28006	28286	717	-	.	ID="DNA4-1_AP";Tend="290";Tstart="1";shortTE="F";uid="96a36ce5-ffdd-45b1-9c13-0e3261f85f0b"
JACXSJ010001657.1	RepeatMasker	DNA	41368	41554	577	-	.	ID="RND-6_FAMILY-432";Tend="1563";Tstart="1381";shortTE="F";uid="410761f6-62b5-40b4-9e11-f685f1095c47"
JACXSJ010001657.1	RepeatMasker	Retroposon?	26772	26884	549	-	.	ID="RND-5_FAMILY-7063";Tend="1652";Tstart="1545";shortTE="F";uid="0336ab02-e844-4abd-96d5-aa2b4ea2a6fc"
JACXSJ010001657.1	RepeatMasker	Retroposon?	14485	14782	579	-	.	ID="SINE2-1_AP";Tend="1151";Tstart="852";shortTE="F";uid="1ed0fa19-1341-4953-a32e-7d91e0891995"
JACXSJ010001657.1	RepeatMasker	DNA	50270	50460	411	-	.	ID="RND-6_FAMILY-2710";Tend="1541";Tstart="1326";shortTE="F";uid="fcc09aea-ef4a-496f-a967-66e47c761077"
JACXSJ010001657.1	RepeatMasker	DNA	27153	27371	633	-	.	ID="DNA4-1_AP";Tend="823";Tstart="612";shortTE="F";uid="5acca71b-48e9-42ee-850f-fee89372a10f"
JACXSJ010001657.1	RepeatMasker	DNA/MULE-MuDR	15346	15473	415	-	.	ID="RND-6_FAMILY-966";Tend="954";Tstart="821";shortTE="F";uid="1b1d0b34-3ca3-483f-aa64-97c622afdca0"
JACXSJ010001657.1	RepeatMasker	DNA/TcMar-Tc1	30610	31460	1130	-	.	ID="mariner-3_dbi";Tend="1393";Tstart="503";shortTE="F";uid="248f053d-cc29-4e3a-a3d2-09eee821b695"
JACXSJ010001657.1	RepeatMasker	Unknown	51248	52133	3337	-	.	ID="RND-5_FAMILY-1186";TEgroup="ctg_1657%7CRND-5_FAMILY-1186%7C1";Tend="1595";Tstart="531";shortTE="F";uid="920487dc-19ec-46fc-8759-bfa1d2f6bb14"
JACXSJ010001657.1	RepeatMasker	DNA/Ginger-1	15567	15717	568	-	.	ID="RND-5_FAMILY-3373";Tend="2167";Tstart="2037";shortTE="F";uid="23037c15-e119-4ac0-8087-9d838e534104"
JACXSJ010001657.1	RepeatMasker	DNA/Kolobok-E	54151	54390	872	-	.	ID="RND-6_FAMILY-6635";Tend="1528";Tstart="1267";shortTE="F";uid="414f779c-f633-4d47-86ef-edb3e7be7df4"
JACXSJ010001657.1	RepeatMasker	DNA	43319	43427	464	-	.	ID="RND-6_FAMILY-432";Tend="1230";Tstart="1123";shortTE="F";uid="d22b2ccf-d440-4d98-89de-f322c80c7828"
JACXSJ010001657.1	RepeatMasker	DNA/Kolobok-E	53187	53993	1951	-	.	ID="RND-5_FAMILY-1849";Tend="822";Tstart="36";shortTE="F";uid="eb4368d9-be76-4207-93a3-1adc882351bd"
JACXSJ010001657.1	RepeatMasker	DNA	57892	58505	2569	-	.	ID="DNA4-3_AP";Tend="634";Tstart="4";shortTE="F";uid="4fc80e22-b764-40e7-b3ca-e7458aa05492"
JACXSJ010001657.1	RepeatMasker	Retroposon?	742	1242	410	-	.	ID="RND-5_FAMILY-4166";Tend="1538";Tstart="1058";shortTE="F";uid="2f6d2856-07ea-43fc-a268-7fe673049d26"
JACXSJ010001657.1	RepeatMasker	DNA/Ginger	61872	62018	415	-	.	ID="RND-6_FAMILY-2859";Tend="2443";Tstart="2309";shortTE="F";uid="ff7b7102-5d46-4bcd-b8b0-28097742b3a4"
JACXSJ010001657.1	RepeatMasker	DNA/MULE-MuDR	1249	3580	14360	-	.	ID="RND-5_FAMILY-2062";Tend="2484";Tstart="171";shortTE="F";uid="e091fc80-368f-4b28-8a04-f149ff085c75"
JACXSJ010001657.1	RepeatMasker	RC/Helitron?	59432	59704	1380	-	.	ID="RND-5_FAMILY-2405";Tend="1069";Tstart="799";shortTE="F";uid="d0abd0cd-8881-4b11-80bb-edc551719958"
JACXSJ010001657.1	RepeatMasker	DNA/hAT-Charlie	52812	53168	1196	-	.	ID="RND-6_FAMILY-25045";Tend="1120";Tstart="801";shortTE="F";uid="771c2e54-f2da-4ca1-827e-b75ac10f8637"
JACXSJ010001657.1	RepeatMasker	Unknown	27344	28062	3133	-	.	ID="RND-1_FAMILY-83";TEgroup="ctg_1657%7CRND-1_FAMILY-83%7C1";Tend="2000";Tstart="1220";shortTE="F";uid="599b13ad-01e7-436f-af96-6394f5cb37f4"
JACXSJ010001657.1	RepeatMasker	DNA/TcMar-m44	41918	43134	2250	-	.	ID="RND-6_FAMILY-4474";Tend="1883";Tstart="678";shortTE="F";uid="9301d113-c47b-43e1-8ec9-365bde9a3c2f"
JACXSJ010001657.1	RepeatMasker	DNA/TcMar-Mariner	43423	43538	657	-	.	ID="MARINER-N15_RPR";Tend="126";Tstart="3";shortTE="F";uid="3af8aaa2-48b7-4967-8db3-f0944b02b2c8"
JACXSJ010016570.1	RepeatMasker	DNA/hAT-Blackjack	1	620	4677	-	.	ID="RND-5_FAMILY-78";Tend="1424";Tstart="786";shortTE="F";uid="84503f53-2b9c-48b6-b051-566245a399c9"
JACXSJ010016571.1	RepeatMasker	Unknown	1	595	3479	-	.	ID="RND-6_FAMILY-7197";Tend="2482";Tstart="1928";shortTE="F";uid="06d00861-588f-462b-8cd2-1d94f7512133"
JACXSJ010016572.1	RepeatMasker	Unknown	356	1040	1422	-	.	ID="RND-6_FAMILY-6866";TEgroup="ctg_16572%7CRND-6_FAMILY-6866%7C1";Tend="1654";Tstart="1183";shortTE="F";uid="a2b91891-784b-487a-8aad-e4d39372fa8a"
JACXSJ010016574.1	RepeatMasker	DNA/hAT-Charlie	610	1110	2306	+	.	ID="RND-6_FAMILY-2445";Tend="1509";Tstart="996";shortTE="F";uid="e53b8209-cb84-455d-bc17-89a4656485da"
JACXSJ010016575.1	RepeatMasker	RC/Helitron	8	1150	2731	+	.	ID="RND-5_FAMILY-2617";Tend="3166";Tstart="2024";shortTE="F";uid="48320c4d-1f8c-4f01-835d-3488c5a06453"
JACXSJ010016576.1	RepeatMasker	DNA	831	1144	674	+	.	ID="ttaa22_ap";Tend="548";Tstart="82";shortTE="F";uid="e2345074-31bf-434d-b568-5449402348fb"
JACXSJ010016576.1	RepeatMasker	LINE/L2	1	105	586	-	.	ID="RND-6_FAMILY-24093";Tend="1307";Tstart="1203";shortTE="F";uid="853c59ed-a117-46a5-8482-eafc545c356c"
JACXSJ010016576.1	RepeatMasker	DNA	786	1082	572	-	.	ID="ttaa18_ap";Tend="548";Tstart="249";shortTE="F";uid="f2f41963-0207-48f3-b93d-c9138c622cf2"
JACXSJ010016577.1	RepeatMasker	LINE/R1	1	414	1098	-	.	ID="RND-5_FAMILY-4620";TEgroup="ctg_16577%7CRND-5_FAMILY-4620%7C1";Tend="264";Tstart="1";shortTE="F";uid="5209ae22-49d7-4ad7-b94e-f156594c1801"
JACXSJ010016578.1	RepeatMasker	LTR/Gypsy	482	1149	5727	+	.	ID="RND-6_FAMILY-1947";Tend="668";Tstart="1";shortTE="F";uid="0ff3b56a-0b3d-4e41-9307-8fe58af5b0e6"
JACXSJ010016578.1	RepeatMasker	LTR/Gypsy	2	481	1041	-	.	ID="GYPSY-5_PBA-I";Tend="5341";Tstart="4402";shortTE="F";uid="1a980ae9-2d8d-4bd4-9cea-b7aa790d213f"
JACXSJ010001658.1	RepeatMasker	DNA/hAT-Blackjack	77524	77709	725	+	.	ID="RND-5_FAMILY-2390";Tend="588";Tstart="402";shortTE="F";uid="364c3198-39ea-41fd-8fe6-649930ac7d54"
JACXSJ010001658.1	RepeatMasker	DNA	65594	65857	503	+	.	ID="DNAX-2_AP";Tend="411";Tstart="129";shortTE="F";uid="86ad97e0-1a36-484f-bb63-02d760bbf0fb"
JACXSJ010001658.1	RepeatMasker	DNA/hAT-hAT19	19706	20025	1436	+	.	ID="DNA8-80_AP";Tend="849";Tstart="525";shortTE="F";uid="8ace9076-1192-4c21-9413-e648600e89e1"
JACXSJ010001658.1	RepeatMasker	DNA/hAT-Tip100	43935	44113	817	+	.	ID="RND-1_FAMILY-38";Tend="1295";Tstart="1114";shortTE="F";uid="a3100ceb-73d7-4881-be51-2d656eda98e2"
JACXSJ010001658.1	RepeatMasker	DNA	30415	30975	3711	+	.	ID="RND-3_FAMILY-48";Tend="1491";Tstart="926";shortTE="F";uid="fe46d3e9-8613-46c5-9480-9e380c0076d8"
JACXSJ010001658.1	RepeatMasker	DNA	35905	36234	1041	+	.	ID="RND-6_FAMILY-8055";Tend="807";Tstart="499";shortTE="F";uid="9d3f6ab3-1df4-4891-abbe-b9708179a241"
JACXSJ010001658.1	RepeatMasker	DNA/hAT-Tip100	43811	43936	505	+	.	ID="RND-5_FAMILY-1659";Tend="1007";Tstart="886";shortTE="F";uid="b7cbbcae-fa04-470d-a81a-63600a026aa5"
JACXSJ010001658.1	RepeatMasker	DNA/Ginger	34427	35870	422	+	.	ID="RND-6_FAMILY-2859";TEgroup="ctg_1658%7CRND-6_FAMILY-2859%7C1";Tend="2493";Tstart="1391";shortTE="F";uid="9d277c3e-e156-447e-80e8-3104b0e37b06"
JACXSJ010001658.1	RepeatMasker	DNA	48121	48520	687	+	.	ID="dna8-31_ap";Tend="525";Tstart="1";shortTE="F";uid="5fa4d114-e07c-43c1-9f5d-4459a251959c"
JACXSJ010001658.1	RepeatMasker	DNA/hAT	71514	73961	4940	+	.	ID="RND-1_FAMILY-84";Tend="2424";Tstart="1";shortTE="F";uid="9a669aa1-2200-4b8a-8a6d-4d0d563bc35d"
JACXSJ010001658.1	RepeatMasker	DNA/hAT-hAT19	17819	18278	2364	+	.	ID="DNA8-80_AP";Tend="518";Tstart="1";shortTE="F";uid="84f6ed46-44cd-40a0-8f34-263ee422cb33"
JACXSJ010001658.1	RepeatMasker	DNA	1	217	1152	+	.	ID="RND-6_FAMILY-12019";Tend="1230";Tstart="990";shortTE="F";uid="86aa0269-1e62-40ab-b515-5a069434f1b7"
JACXSJ010001658.1	RepeatMasker	DNA	23701	24130	1806	+	.	ID="TTAA2C_AP";Tend="423";Tstart="3";shortTE="F";uid="1459da91-8d2a-4846-9351-c4f69c9813e4"
JACXSJ010001658.1	RepeatMasker	DNA/hAT-hAT19	18380	19337	1068	+	.	ID="rnd-5_family-654";Tend="1720";Tstart="746";shortTE="F";uid="bbca1043-3f3a-482f-a23a-dc74976b7194"
JACXSJ010001658.1	RepeatMasker	DNA/Kolobok-E	22501	22741	1326	+	.	ID="RND-6_FAMILY-2763";Tend="1403";Tstart="1155";shortTE="F";uid="70b144f3-ef1d-4c09-88fb-870999985686"
JACXSJ010001658.1	RepeatMasker	DNA	56770	57200	1299	+	.	ID="TTAA8_AP";Tend="437";Tstart="1";shortTE="F";uid="7d613539-ff15-43df-b2d6-220e6ce83bef"
JACXSJ010001658.1	RepeatMasker	LINE/I	12653	16349	8924	+	.	ID="RND-1_FAMILY-193";Tend="2768";Tstart="63";shortTE="F";uid="85cba0b0-886b-475b-8b50-4b1aa4ac548c"
JACXSJ010001658.1	RepeatMasker	RC/Helitron?	36334	36468	564	+	.	ID="RND-5_FAMILY-2405";Tend="1695";Tstart="1566";shortTE="F";uid="81393bcb-8c8b-40ce-bc20-d2203b0c564b"
JACXSJ010001658.1	RepeatMasker	LINE/I	12045	12186	490	+	.	ID="RND-1_FAMILY-193";Tend="579";Tstart="436";shortTE="F";uid="48cc1e43-b2be-46e4-bdd1-0b46cf17c543"
JACXSJ010001658.1	RepeatMasker	Unknown	76921	77454	1351	+	.	ID="RND-6_FAMILY-11659";Tend="1129";Tstart="585";shortTE="F";uid="d12013c5-5eb3-4237-ac26-e706ea87ad1b"
JACXSJ010001658.1	RepeatMasker	LINE/I	7978	8542	3409	-	.	ID="RND-5_FAMILY-7620";Tend="1459";Tstart="854";shortTE="F";uid="99b1c117-5a54-4d8e-8061-8562e1cadfc2"
JACXSJ010001658.1	RepeatMasker	DNA	24139	24316	480	-	.	ID="TTAA22_AP";Tend="430";Tstart="259";shortTE="F";uid="33c28bb3-4b35-4cc1-97dd-c350520d464b"
JACXSJ010001658.1	RepeatMasker	LINE/I	10763	11493	1153	-	.	ID="RND-6_FAMILY-24773";Tend="1166";Tstart="431";shortTE="F";uid="3a4ae828-7a2a-4343-8183-bbd43e77e783"
JACXSJ010001658.1	RepeatMasker	Unknown	12173	12654	3699	-	.	ID="RND-1_FAMILY-87";Tend="1405";Tstart="917";shortTE="F";uid="8f2e22b6-47bf-4339-a9cc-e00bdf7847d3"
JACXSJ010001658.1	RepeatMasker	DNA/hAT-Charlie	62285	63341	2166	-	.	ID="AEBUSTER1";Tend="1689";Tstart="631";shortTE="F";uid="f1a9d657-5dae-48de-ba8b-ceac8cc83e03"
JACXSJ010001658.1	RepeatMasker	DNA	39075	39394	641	-	.	ID="TTAA2D_AP";Tend="429";Tstart="73";shortTE="F";uid="a98f9f83-17fa-4e70-a7a8-e43a80e43e67"
JACXSJ010001658.1	RepeatMasker	DNA/Ginger	24515	26199	10111	-	.	ID="RND-6_FAMILY-2859";Tend="2486";Tstart="763";shortTE="F";uid="ab7c0ec3-f4fc-43a0-833f-dce7a233f5bb"
JACXSJ010001658.1	RepeatMasker	DNA	38573	38699	435	-	.	ID="dna4-2_ap";Tend="769";Tstart="646";shortTE="F";uid="0cf8fb2a-4aaf-421a-91cc-94925a1554a7"
JACXSJ010001658.1	RepeatMasker	DNA/Ginger	7295	7564	563	-	.	ID="RND-6_FAMILY-2859";Tend="2494";Tstart="2250";shortTE="F";uid="43808d97-58eb-4e49-9b1f-9573c419cb35"
JACXSJ010001658.1	RepeatMasker	RC/Helitron	36123	36451	464	-	.	ID="RND-5_FAMILY-7613";Tend="1831";Tstart="1556";shortTE="F";uid="4e0d9bd2-9eab-43df-9054-75dfd676c0d5"
JACXSJ010001658.1	RepeatMasker	Retroposon?	20784	21427	736	-	.	ID="SINE2-2_AP";Tend="709";Tstart="60";shortTE="F";uid="b88eb68d-7291-4784-985c-1316bfe62389"
JACXSJ010001658.1	RepeatMasker	DNA/TcMar-Pogo	28663	29160	2752	-	.	ID="RND-5_FAMILY-10413";Tend="1404";Tstart="894";shortTE="F";uid="1e692c32-a134-41b6-9859-f86e2e339165"
JACXSJ010001658.1	RepeatMasker	Unknown	71126	71442	1140	-	.	ID="RND-6_FAMILY-11659";TEgroup="ctg_1658%7CRND-6_FAMILY-11659%7C1";Tend="1389";Tstart="1215";shortTE="F";uid="b7c09499-90d2-4390-87f7-d0202bcbcef5"
JACXSJ010001658.1	RepeatMasker	DNA	17049	17609	1986	-	.	ID="DNA4-3_AP";Tend="572";Tstart="2";shortTE="F";uid="6773d237-1050-4a3d-a1a0-c4c32c6a4330"
JACXSJ010001658.1	RepeatMasker	LINE/I	9463	9836	1555	-	.	ID="RND-5_FAMILY-7620";Tend="854";Tstart="487";shortTE="F";uid="2b2f2e7f-0cbd-4ba3-8d23-2a4bd74e24d7"
JACXSJ010001658.1	RepeatMasker	DNA/TcMar-Pogo	28331	28509	899	-	.	ID="RND-5_FAMILY-10413";Tend="1556";Tstart="1402";shortTE="F";uid="7864b330-b1f9-4aa3-8fcf-254efbed0201"
JACXSJ010001658.1	RepeatMasker	DNA/Ginger	22069	22495	2284	-	.	ID="RND-6_FAMILY-2859";Tend="2508";Tstart="2086";shortTE="F";uid="cc1666f5-4f35-4b93-9c76-62351137a7f9"
JACXSJ010016580.1	RepeatMasker	DNA/hAT-hAT19	728	1147	1539	+	.	ID="RND-5_FAMILY-4572";Tend="1375";Tstart="944";shortTE="F";uid="c5167e95-9c5f-4574-943e-43c930f4a9b5"
JACXSJ010016581.1	RepeatMasker	DNA/hAT-hAT19	7	242	919	+	.	ID="hat-n4_ap";Tend="808";Tstart="628";shortTE="F";uid="eb3d85ce-0038-4bb5-8609-caba3631b29b"
JACXSJ010016581.1	RepeatMasker	DNA/hAT-Ac	198	322	465	-	.	ID="RND-6_FAMILY-17";TEgroup="ctg_16581%7CRND-6_FAMILY-17%7C1";Tend="471";Tstart="343";shortTE="T";uid="90bad515-2808-42cc-b8e5-fc317a58070b"
JACXSJ010016582.1	RepeatMasker	Unknown	272	899	5026	-	.	ID="RND-1_FAMILY-214";Tend="749";Tstart="139";shortTE="F";uid="4bea714f-51a9-4e58-94f0-3f20f587ea1f"
JACXSJ010016583.1	RepeatMasker	LTR/Gypsy	1	829	7543	-	.	ID="RND-6_FAMILY-3337";Tend="849";Tstart="21";shortTE="F";uid="ec0181cc-51ba-465e-8cf7-8975f5bb5db3"
JACXSJ010016584.1	RepeatMasker	Unknown	269	1149	1239	+	.	ID="RND-6_FAMILY-808";TEgroup="ctg_16584%7CRND-6_FAMILY-808%7C1";Tend="1630";Tstart="5";shortTE="F";uid="c6896075-144a-4b0c-ad8e-6d07a35e82fe"
JACXSJ010016585.1	RepeatMasker	DNA/Maverick	16	1148	8382	-	.	ID="RND-6_FAMILY-12140";Tend="1790";Tstart="676";shortTE="F";uid="aa2c2728-0382-4d4c-be88-53973754736c"
JACXSJ010016586.1	RepeatMasker	Unknown	1	1147	1765	-	.	ID="RND-6_FAMILY-10479";Tend="401";Tstart="1";shortTE="F";uid="e8f7b49e-6f63-4eb8-9386-3bd0c3c10ae2"
JACXSJ010016588.1	RepeatMasker	DNA/hAT-Tip100	37	1081	851	+	.	ID="RND-5_FAMILY-1424";Tend="1072";Tstart="6";shortTE="F";uid="19ce6a6f-4a7a-4a81-8ea6-794176dcb904"
JACXSJ010016589.1	RepeatMasker	DNA/hAT-Tip100	1	1148	9955	+	.	ID="RND-6_FAMILY-21270";Tend="1211";Tstart="66";shortTE="F";uid="58153ab1-02c1-4f44-9721-65a3a7decbda"
JACXSJ010001659.1	RepeatMasker	LINE/I-Jockey	7954	8266	435	+	.	ID="RND-5_FAMILY-2928";Tend="2019";Tstart="1711";shortTE="F";uid="19f8ad79-8aef-448e-b87a-212e17ea13b0"
JACXSJ010001659.1	RepeatMasker	DNA/hAT-Blackjack	14874	15181	1481	+	.	ID="RND-5_FAMILY-5172";Tend="1483";Tstart="1164";shortTE="F";uid="c7710990-5daa-4e99-95df-e39e41a59b64"
JACXSJ010001659.1	RepeatMasker	DNA/MULE-MuDR	11490	11703	437	+	.	ID="RND-6_FAMILY-6117";Tend="2309";Tstart="2068";shortTE="F";uid="87120e38-c453-402d-93a4-0d47b8a891f2"
JACXSJ010001659.1	RepeatMasker	RC/Helitron	22849	23007	803	+	.	ID="RND-5_FAMILY-7613";Tend="1520";Tstart="1362";shortTE="F";uid="bfcd5cd4-37bc-42a0-8a30-478e10873b21"
JACXSJ010001659.1	RepeatMasker	DNA/Ginger	70287	71456	4963	+	.	ID="RND-6_FAMILY-2859";Tend="2492";Tstart="1322";shortTE="F";uid="f7c28be9-7426-4e97-88b3-1140475ea84f"
JACXSJ010001659.1	RepeatMasker	Unknown	73449	73611	1158	+	.	ID="RND-1_FAMILY-12";Tend="1069";Tstart="909";shortTE="F";uid="b0abe31c-0178-43c5-9bc1-3c20c227c224"
JACXSJ010001659.1	RepeatMasker	DNA	18896	19409	1041	+	.	ID="DNA4-2_AP";Tend="461";Tstart="8";shortTE="F";uid="08d9aeae-2362-4992-ba63-24e9f7a3bf5c"
JACXSJ010001659.1	RepeatMasker	Retroposon	46583	47184	3357	+	.	ID="RND-5_FAMILY-807";Tend="695";Tstart="92";shortTE="F";uid="3a74a401-3ace-4a43-ba2d-425ef93ea2b5"
JACXSJ010001659.1	RepeatMasker	Unknown	44305	45854	10329	+	.	ID="RND-6_FAMILY-6964";Tend="1786";Tstart="321";shortTE="F";uid="0d58702a-4102-4d19-8b73-da012867f560"
JACXSJ010001659.1	RepeatMasker	DNA/TcMar-Mariner	1	766	1036	+	.	ID="MARINER-4_RPR";Tend="1252";Tstart="483";shortTE="F";uid="03e2157e-fa2b-4b82-83dc-a1f28460b522"
JACXSJ010001659.1	RepeatMasker	DNA/P	69038	69876	5888	+	.	ID="RND-6_FAMILY-3099";Tend="1540";Tstart="688";shortTE="F";uid="9d546179-f549-485b-821d-b99a65bc23a3"
JACXSJ010001659.1	RepeatMasker	RC/Helitron	19418	19751	1142	+	.	ID="RND-5_FAMILY-7613";Tend="1868";Tstart="1528";shortTE="F";uid="58cda18d-0716-492a-bbfd-d6a684301bca"
JACXSJ010001659.1	RepeatMasker	DNA/MULE-MuDR	77045	78020	6617	+	.	ID="RND-5_FAMILY-663";Tend="1780";Tstart="817";shortTE="F";uid="90497aa3-7bc5-45e0-aaaa-95464fb5d59c"
JACXSJ010001659.1	RepeatMasker	Unknown	46375	46589	1129	+	.	ID="RND-6_FAMILY-6964";Tend="2148";Tstart="1952";shortTE="F";uid="f8a0256f-0525-42fe-b8f1-8543ded76fcf"
JACXSJ010001659.1	RepeatMasker	Unknown	32907	33024	701	-	.	ID="RND-1_FAMILY-12";Tend="1145";Tstart="1028";shortTE="F";uid="a1e79894-4c3b-4b2f-9c79-4f19426144e6"
JACXSJ010001659.1	RepeatMasker	DNA/TcMar-Mariner	286	844	4955	-	.	ID="RND-6_FAMILY-13874";Tend="1345";Tstart="788";shortTE="F";uid="ed366b16-aa43-451f-9b9a-5f8c9c1fa94b"
JACXSJ010001659.1	RepeatMasker	RC/Helitron	22430	22677	581	-	.	ID="RND-1_FAMILY-215";Tend="1750";Tstart="1498";shortTE="F";uid="e45bda13-2fff-43bd-9fea-b507a0375def"
JACXSJ010001659.1	RepeatMasker	Unknown	72924	73364	2504	-	.	ID="RND-6_FAMILY-7423";Tend="1378";Tstart="937";shortTE="F";uid="1f61588d-0c3e-4fee-938f-c7735e48b9c4"
JACXSJ010001659.1	RepeatMasker	RC/Helitron?	20540	21392	3673	-	.	ID="RND-5_FAMILY-2405";Tend="1736";Tstart="909";shortTE="F";uid="b67fd19a-7847-45ce-89f7-e8eec60c5839"
JACXSJ010001659.1	RepeatMasker	Unknown	33776	34048	1609	-	.	ID="RND-1_FAMILY-12";Tend="1140";Tstart="879";shortTE="F";uid="e9a49ec4-a944-4361-9c06-c28f8c2f654d"
JACXSJ010001659.1	RepeatMasker	Unknown	47288	48328	5958	-	.	ID="RND-6_FAMILY-5438";Tend="1738";Tstart="616";shortTE="F";uid="040b6b80-69a0-4ed1-b2fe-3ba4375ac263"
JACXSJ010001659.1	RepeatMasker	DNA/Merlin	38388	38790	888	-	.	ID="RND-5_FAMILY-7829";Tend="1251";Tstart="850";shortTE="F";uid="18be035e-ddec-46a1-afde-d425db97556c"
JACXSJ010001659.1	RepeatMasker	LINE/CR1	6226	6522	862	-	.	ID="RND-6_FAMILY-11497";Tend="1224";Tstart="935";shortTE="F";uid="22308ee2-61da-4638-b4d0-43b429e3747b"
JACXSJ010016590.1	RepeatMasker	Retroposon?	3	943	5113	+	.	ID="RND-5_FAMILY-1723";Tend="4333";Tstart="3451";shortTE="F";uid="38bd3063-dca7-415a-b4db-1388fd5e1af5"
JACXSJ010016591.1	RepeatMasker	DNA/Kolobok-E	88	925	6770	+	.	ID="RND-5_FAMILY-2666";Tend="1635";Tstart="799";shortTE="F";uid="f3e56c32-13e5-4912-99c5-43ee30ac9386"
JACXSJ010016591.1	RepeatMasker	DNA/Ginger-1	1	407	2769	-	.	ID="RND-6_FAMILY-5348";Tend="400";Tstart="18";shortTE="F";uid="e884c180-ccb5-41b8-aa9a-3e8d279f1785"
JACXSJ010016591.1	RepeatMasker	Retroposon?	1032	1147	954	-	.	ID="RND-6_FAMILY-3453";Tend="1231";Tstart="1119";shortTE="F";uid="b5e45102-e83e-431e-92ed-69602d80bf42"
JACXSJ010016592.1	RepeatMasker	Unknown	824	1148	2110	+	.	ID="RND-1_FAMILY-4";Tend="1176";Tstart="845";shortTE="F";uid="95180d9d-6c70-4f32-bf91-2f1e2860664b"
JACXSJ010016593.1	RepeatMasker	DNA/hAT-Charlie	1	186	723	-	.	ID="RND-6_FAMILY-16332";Tend="471";Tstart="303";shortTE="F";uid="23c07666-c1c2-4a6d-b802-f9feab77e0ab"
JACXSJ010016595.1	RepeatMasker	Unknown	1	1147	6575	-	.	ID="RND-4_FAMILY-419";Tend="1559";Tstart="418";shortTE="F";uid="13e0837a-4b7d-4e42-8c30-5e18297aeccf"
JACXSJ010016598.1	RepeatMasker	LINE/R1	98	1126	2007	-	.	ID="SART-6_API";Tend="3639";Tstart="2611";shortTE="F";uid="c3234259-1a38-4c5a-9ea8-fa4f9b0e9504"
JACXSJ010016599.1	RepeatMasker	LTR/Gypsy	1	1147	9880	+	.	ID="RND-6_FAMILY-1947";Tend="1304";Tstart="158";shortTE="F";uid="370aa343-d060-48aa-bbab-70bbe44cb61c"
JACXSJ010000166.1	RepeatMasker	DNA/TcMar-Mariner	25579	26639	1631	+	.	ID="mariner-9_rpr";Tend="1312";Tstart="229";shortTE="F";uid="229756c9-6140-4aad-ab27-f672060afbf2"
JACXSJ010000166.1	RepeatMasker	Unknown	195644	196115	1032	+	.	ID="RND-6_FAMILY-6159";Tend="1111";Tstart="643";shortTE="F";uid="6e427a86-8901-4f90-b4ab-0afc0753b676"
JACXSJ010000166.1	RepeatMasker	Unknown	125174	125749	3908	+	.	ID="RND-1_FAMILY-208";Tend="1445";Tstart="879";shortTE="F";uid="24a9d277-9859-4d2a-833f-59cd7062eac6"
JACXSJ010000166.1	RepeatMasker	Unknown	110176	110407	1605	+	.	ID="RND-6_FAMILY-11924";Tend="1094";Tstart="864";shortTE="F";uid="e2713610-8c75-4683-be94-4fdc6d4939ef"
JACXSJ010000166.1	RepeatMasker	DNA/Ginger	57028	57296	508	+	.	ID="RND-6_FAMILY-2859";Tend="2486";Tstart="2231";shortTE="F";uid="423033a0-6a5e-4493-a6ad-269b46a0b103"
JACXSJ010000166.1	RepeatMasker	DNA/hAT-hATm	125952	126204	1664	+	.	ID="RND-5_FAMILY-5311";Tend="2944";Tstart="2692";shortTE="F";uid="03b30b83-587f-4461-b528-b7c3298f4dba"
JACXSJ010000166.1	RepeatMasker	Unknown	2748	3373	3326	+	.	ID="RND-6_FAMILY-1675";Tend="1214";Tstart="611";shortTE="F";uid="39115bd1-395a-4e87-9f0f-447e65201091"
JACXSJ010000166.1	RepeatMasker	LINE/I	43737	44266	3222	+	.	ID="RND-5_FAMILY-3167";Tend="1044";Tstart="540";shortTE="F";uid="759afeae-e616-4de9-958f-91fafa564f5d"
JACXSJ010000166.1	RepeatMasker	DNA/Maverick	7829	7958	973	+	.	ID="RND-6_FAMILY-1623";Tend="4783";Tstart="4654";shortTE="F";uid="3db1f8f1-81be-4804-9852-929e426a4233"
JACXSJ010000166.1	RepeatMasker	DNA/Maverick	323	1799	7254	+	.	ID="RND-1_FAMILY-236";Tend="5008";Tstart="3552";shortTE="F";uid="f563f3c5-fdb9-4b3a-b02d-589bce4830b4"
JACXSJ010000166.1	RepeatMasker	DNA/hAT-hAT19	222221	222418	744	+	.	ID="RND-5_FAMILY-782";Tend="1104";Tstart="909";shortTE="F";uid="00b2135e-22f9-4f50-8822-05cc15985d32"
JACXSJ010000166.1	RepeatMasker	Unknown	3388	3762	2918	+	.	ID="RND-6_FAMILY-33457";Tend="904";Tstart="526";shortTE="F";uid="1781c65a-9982-4b82-9780-36b59a440971"
JACXSJ010000166.1	RepeatMasker	DNA/Ginger	78126	79360	1918	+	.	ID="RND-6_FAMILY-2859";Tend="2172";Tstart="814";shortTE="F";uid="578dde51-3e48-416b-996a-993e61f75005"
JACXSJ010000166.1	RepeatMasker	DNA	209417	209699	1347	+	.	ID="RND-1_FAMILY-130";Tend="1160";Tstart="876";shortTE="F";uid="2592493a-c41d-454d-89ca-b81cf7e1a652"
JACXSJ010000166.1	RepeatMasker	DNA/Ginger-1	61299	61445	483	+	.	ID="RND-6_FAMILY-8533";Tend="2277";Tstart="2129";shortTE="F";uid="f444a2fb-45b6-429a-8475-b7f0f3d9c9c4"
JACXSJ010000166.1	RepeatMasker	DNA/hAT?	104365	104963	4493	+	.	ID="RND-5_FAMILY-2709";Tend="1518";Tstart="918";shortTE="F";uid="c02daa0a-83f4-454a-a2d0-a57e635b05ea"
JACXSJ010000166.1	RepeatMasker	DNA/Ginger	163606	164046	940	+	.	ID="RND-6_FAMILY-2859";Tend="2495";Tstart="2047";shortTE="F";uid="a6793771-c3e6-4fe4-9071-c4f8fc8f81db"
JACXSJ010000166.1	RepeatMasker	DNA	171898	172274	817	+	.	ID="rnd-6_family-2710";Tend="1317";Tstart="1026";shortTE="F";uid="792f0f30-1d57-444c-b8fa-909b03052e11"
JACXSJ010000166.1	RepeatMasker	DNA/hAT-Tip100	131785	131914	881	+	.	ID="RND-1_FAMILY-38";Tend="1024";Tstart="892";shortTE="F";uid="6b24337c-47f3-4051-844b-813530d214e9"
JACXSJ010000166.1	RepeatMasker	DNA/hAT-Tip100	211644	212255	2895	+	.	ID="RND-6_FAMILY-14255";Tend="1577";Tstart="952";shortTE="F";uid="80da0fc6-5477-4411-886a-ddd67afa077b"
JACXSJ010000166.1	RepeatMasker	DNA/hAT	219107	219338	854	+	.	ID="RND-5_FAMILY-265";Tend="1172";Tstart="944";shortTE="F";uid="8a69a7e9-809b-46ea-ae4b-d29d6b4cb71f"
JACXSJ010000166.1	RepeatMasker	DNA/Ginger	63704	64109	1079	+	.	ID="RND-6_FAMILY-2859";Tend="2504";Tstart="2140";shortTE="F";uid="9c847c77-7a4e-4197-9a26-9745bf72afd7"
JACXSJ010000166.1	RepeatMasker	DNA	72259	72511	622	+	.	ID="RND-5_FAMILY-5909";Tend="1505";Tstart="1234";shortTE="F";uid="458b884e-fcf9-4c41-a193-05d1f8e5b454"
JACXSJ010000166.1	RepeatMasker	Unknown	6102	6618	1112	+	.	ID="RND-6_FAMILY-33457";Tend="525";Tstart="58";shortTE="F";uid="640e5c13-1eff-482c-b91b-ab27dcba232f"
JACXSJ010000166.1	RepeatMasker	DNA/Ginger	184952	185335	1197	+	.	ID="RND-6_FAMILY-2859";Tend="1199";Tstart="814";shortTE="F";uid="1ac33baf-f10a-4c4f-83da-64613d026d06"
JACXSJ010000166.1	RepeatMasker	DNA/Ginger-1	205225	205380	866	+	.	ID="RND-6_FAMILY-313";Tend="2267";Tstart="2117";shortTE="F";uid="938f6642-dae8-49d6-a3c2-a24f256b83e9"
JACXSJ010000166.1	RepeatMasker	DNA/TcMar-Pogo	36836	38492	10431	+	.	ID="RND-5_FAMILY-251";Tend="2362";Tstart="764";shortTE="F";uid="ee110acc-d6e1-4733-94be-02cc04453988"
JACXSJ010000166.1	RepeatMasker	Retroposon?	89021	90816	2935	+	.	ID="SINE2-1_AP";Tend="1765";Tstart="1";shortTE="F";uid="1c8a8c1c-e923-42a1-8b8c-2fa7371a184c"
JACXSJ010000166.1	RepeatMasker	Unknown	196901	197137	448	+	.	ID="RND-6_FAMILY-6159";Tend="1389";Tstart="1139";shortTE="F";uid="8dd6171f-7224-49e4-bd57-3ef4c470c48e"
JACXSJ010000166.1	RepeatMasker	DNA/Ginger	221113	222160	4575	+	.	ID="RND-6_FAMILY-2859";Tend="1887";Tstart="814";shortTE="F";uid="1aa69e14-2698-45b8-a32e-a3c564216083"
JACXSJ010000166.1	RepeatMasker	DNA/TcMar-Mariner	4562	5217	935	+	.	ID="RND-6_FAMILY-13874";Tend="1518";Tstart="864";shortTE="F";uid="6936f134-22e3-4d08-9dc2-384be1bdd40b"
JACXSJ010000166.1	RepeatMasker	Unknown	136451	137205	2289	+	.	ID="RND-5_FAMILY-9570";Tend="1643";Tstart="905";shortTE="F";uid="6cba4629-6715-48c0-84cc-53f1d0ac5217"
JACXSJ010000166.1	RepeatMasker	DNA	61049	61267	483	+	.	ID="dna4-1_ap";Tend="741";Tstart="524";shortTE="F";uid="14767632-9ac7-4cdd-a9e8-47cf525e27ad"
JACXSJ010000166.1	RepeatMasker	DNA/MULE-MuDR	170906	171147	774	+	.	ID="RND-6_FAMILY-10845";Tend="1061";Tstart="853";shortTE="F";uid="f20cff9d-7e85-4fb4-9cd0-9102e4c95e81"
JACXSJ010000166.1	RepeatMasker	LINE/I-Jockey	210019	210502	539	+	.	ID="RND-5_FAMILY-3995";Tend="670";Tstart="172";shortTE="F";uid="dfe7905d-3850-4ef0-b8f3-9e18c02a7c62"
JACXSJ010000166.1	RepeatMasker	LINE/I	44734	45181	3136	+	.	ID="RND-5_FAMILY-3167";Tend="1492";Tstart="1045";shortTE="F";uid="243b9147-9c74-47df-883a-3754cb979e32"
JACXSJ010000166.1	RepeatMasker	RC/Helitron	196588	196705	521	+	.	ID="HELITRON-3_HNUM";Tend="176";Tstart="59";shortTE="F";uid="05a8ee1a-8dde-4cb0-806b-d63fef4972f3"
JACXSJ010000166.1	RepeatMasker	Unknown	30288	30485	1798	+	.	ID="RND-6_FAMILY-42192";Tend="1145";Tstart="948";shortTE="F";uid="d81b4b0d-9af9-4e11-949a-29f20015c180"
JACXSJ010000166.1	RepeatMasker	Unknown	84762	85352	2099	+	.	ID="RND-6_FAMILY-11161";Tend="2032";Tstart="1450";shortTE="F";uid="d6d9eee9-0c98-4fd7-824c-5aeac296c5a8"
JACXSJ010000166.1	RepeatMasker	DNA/MULE-MuDR	114788	115113	822	+	.	ID="DNA8-110_AP";Tend="352";Tstart="97";shortTE="F";uid="bcab1e16-0e62-4c8d-9a1a-6832688bc243"
JACXSJ010000166.1	RepeatMasker	LINE/I	212306	215305	4187	+	.	ID="RND-6_FAMILY-5607";Tend="3254";Tstart="266";shortTE="F";uid="192846f5-8762-4975-9d19-56b5f0bbff60"
JACXSJ010000166.1	RepeatMasker	DNA/hAT-Tip100	131914	132133	1408	+	.	ID="RND-1_FAMILY-24";Tend="1348";Tstart="1136";shortTE="F";uid="2b881de3-aecf-46cb-98b2-530639dac07a"
JACXSJ010000166.1	RepeatMasker	Unknown	29673	30290	3183	+	.	ID="RND-5_FAMILY-763";Tend="1463";Tstart="833";shortTE="F";uid="126e7e80-e73f-4068-b5b1-f6b963c65923"
JACXSJ010000166.1	RepeatMasker	DNA	193082	193382	744	+	.	ID="TTAA8_AP";Tend="437";Tstart="136";shortTE="F";uid="f93928db-df2b-432b-afde-f99414c2d304"
JACXSJ010000166.1	RepeatMasker	DNA/Ginger	61711	62630	1448	+	.	ID="rnd-6_family-2859";Tend="2283";Tstart="816";shortTE="F";uid="6c426e81-c4ea-4483-8151-536d2f5ffc7e"
JACXSJ010000166.1	RepeatMasker	DNA/Ginger	61459	61714	1112	+	.	ID="RND-6_FAMILY-2859";Tend="2485";Tstart="2237";shortTE="F";uid="0f194489-33c3-4aaf-a980-93d437149a5e"
JACXSJ010000166.1	RepeatMasker	DNA/hAT-hATm	121313	122293	4369	+	.	ID="RND-5_FAMILY-5311";TEgroup="ctg_166%7CRND-5_FAMILY-5311%7C1";Tend="2684";Tstart="1003";shortTE="F";uid="4df6da37-847d-4569-9a4b-b07fef61dcbc"
JACXSJ010000166.1	RepeatMasker	Unknown	84429	84540	489	+	.	ID="RND-6_FAMILY-11161";Tend="965";Tstart="856";shortTE="F";uid="526ac48b-8d56-42bb-adfc-a978442b7ba3"
JACXSJ010000166.1	RepeatMasker	Unknown	7016	7383	3028	+	.	ID="RND-6_FAMILY-33457";Tend="1271";Tstart="905";shortTE="F";uid="cf422772-b5e8-4d82-b5a8-8357602d6ed0"
JACXSJ010000166.1	RepeatMasker	DNA/Ginger	48668	48904	586	+	.	ID="RND-6_FAMILY-2859";Tend="1038";Tstart="809";shortTE="F";uid="3c2a5f60-6601-41f3-b7d6-046e74dfc2af"
JACXSJ010000166.1	RepeatMasker	DNA/hAT?	196122	196685	4146	+	.	ID="RND-5_FAMILY-2709";Tend="1480";Tstart="925";shortTE="F";uid="db0cb96d-d879-477f-bf29-742576c996df"
JACXSJ010000166.1	RepeatMasker	DNA	86750	87015	525	+	.	ID="ttaa2d_ap";Tend="426";Tstart="183";shortTE="F";uid="987224df-52f9-4d94-a092-2548ab8884ab"
JACXSJ010000166.1	RepeatMasker	DNA/hAT-Tip100	123746	125181	11747	+	.	ID="RND-5_FAMILY-2736";Tend="1442";Tstart="1";shortTE="F";uid="371a9af5-d56a-48b6-b9aa-68f9e7ad2135"
JACXSJ010000166.1	RepeatMasker	DNA/TcMar-m44?	46299	46461	534	+	.	ID="DNA4-9C_AP";Tend="165";Tstart="1";shortTE="F";uid="c39fcdec-6bec-45f4-a836-b0150044ef48"
JACXSJ010000166.1	RepeatMasker	DNA	155521	155731	892	+	.	ID="TTAA13B_AP";Tend="595";Tstart="381";shortTE="F";uid="5e641ace-ff4e-4a05-93cd-35e0a6bd4a13"
JACXSJ010000166.1	RepeatMasker	DNA/Ginger	216173	217101	961	+	.	ID="RND-6_FAMILY-2859";Tend="2489";Tstart="1609";shortTE="F";uid="b0887ec3-a0a8-4fca-8162-93c4e2f569b0"
JACXSJ010000166.1	RepeatMasker	Unknown	18349	18568	1420	+	.	ID="RND-6_FAMILY-2411";Tend="1235";Tstart="1014";shortTE="F";uid="3280818c-a5ef-4b2f-9119-29ed14ea5443"
JACXSJ010000166.1	RepeatMasker	Unknown	7643	7831	990	+	.	ID="RND-6_FAMILY-1675";Tend="1467";Tstart="1276";shortTE="F";uid="16cb64a4-bd8d-4072-8006-e74c1ee2f6b4"
JACXSJ010000166.1	RepeatMasker	DNA	144011	144626	2029	+	.	ID="TTAA13B_AP";Tend="594";Tstart="1";shortTE="F";uid="7a3a6abc-0d30-4a6e-8d19-d38757446bf6"
JACXSJ010000166.1	RepeatMasker	DNA	72112	72244	460	+	.	ID="TTAA18B_AP";Tend="145";Tstart="1";shortTE="F";uid="27a6f04a-c4bb-414c-aff5-052dc70f12ee"
JACXSJ010000166.1	RepeatMasker	RC/Helitron	185502	186615	6467	+	.	ID="RND-1_FAMILY-215";Tend="1797";Tstart="678";shortTE="F";uid="86c6ca09-a288-4764-8153-cb3952b0a269"
JACXSJ010000166.1	RepeatMasker	Retroposon?	181311	181748	501	+	.	ID="SINE2-2_AP";Tend="536";Tstart="84";shortTE="F";uid="1867d4c7-8c63-4d33-a574-5796d83ec77a"
JACXSJ010000166.1	RepeatMasker	RC/Helitron	99873	100967	9113	+	.	ID="RND-1_FAMILY-157";Tend="1936";Tstart="841";shortTE="F";uid="2f35248b-acb3-46d0-a30f-46d91ea4fe6b"
JACXSJ010000166.1	RepeatMasker	DNA/hAT-Tip100	125744	125943	1514	+	.	ID="RND-5_FAMILY-2736";Tend="1618";Tstart="1425";shortTE="F";uid="e7414782-b1bd-484b-b66e-ccca964f3c67"
JACXSJ010000166.1	RepeatMasker	Unknown	30586	31736	1865	-	.	ID="RND-6_FAMILY-26634";Tend="1174";Tstart="17";shortTE="F";uid="58ee2e0b-8154-4835-9f3b-eed32eace4cd"
JACXSJ010000166.1	RepeatMasker	RC/Helitron	204305	204491	632	-	.	ID="RND-6_FAMILY-13166";Tend="1183";Tstart="991";shortTE="F";uid="1bfc73f3-aefb-4de2-bbb8-6672da1496fe"
JACXSJ010000166.1	RepeatMasker	LTR	9948	10653	957	-	.	ID="RND-6_FAMILY-19052";Tend="775";Tstart="81";shortTE="F";uid="a28818e7-905b-4177-988a-35734b1cd01a"
JACXSJ010000166.1	RepeatMasker	DNA/Ginger	54958	56360	5492	-	.	ID="RND-6_FAMILY-2859";TEgroup="ctg_166%7CRND-6_FAMILY-2859%7C1";Tend="2487";Tstart="849";shortTE="F";uid="1be050a0-c3ad-48f0-8e3a-135d92e1fc28"
JACXSJ010000166.1	RepeatMasker	LTR/Pao	110928	111199	1471	-	.	ID="BEL1-LTR_AP";Tend="334";Tstart="69";shortTE="F";uid="eba89740-b947-4fda-8047-67a3e4f5ba43"
JACXSJ010000166.1	RepeatMasker	DNA/TcMar-Pogo	35197	35839	2509	-	.	ID="RND-6_FAMILY-676";Tend="1360";Tstart="726";shortTE="F";uid="477028c9-6346-411e-a804-1ec54001e837"
JACXSJ010000166.1	RepeatMasker	DNA/Ginger-1	90582	91166	2947	-	.	ID="RND-6_FAMILY-313";Tend="1383";Tstart="777";shortTE="F";uid="48fdec45-21ed-4a85-9fa7-b0cdcdf7dde9"
JACXSJ010000166.1	RepeatMasker	Unknown	97018	97324	891	-	.	ID="RND-5_FAMILY-763";TEgroup="ctg_166%7CRND-5_FAMILY-763%7C1";Tend="1655";Tstart="871";shortTE="F";uid="1dd67f2c-f678-422b-adf1-b494d9a89008"
JACXSJ010000166.1	RepeatMasker	RC/Helitron	97312	98001	3724	-	.	ID="RND-5_FAMILY-7613";Tend="1646";Tstart="970";shortTE="F";uid="905ca81e-fd9f-405a-9da1-9c1af1d2883b"
JACXSJ010000166.1	RepeatMasker	DNA/Ginger-1	150109	150734	2421	-	.	ID="RND-6_FAMILY-313";Tend="1420";Tstart="776";shortTE="F";uid="4338e93a-405c-4058-b20f-d517f082d249"
JACXSJ010000166.1	RepeatMasker	DNA/TcMar-Mariner	92684	93735	1261	-	.	ID="mariner-69_lmi";Tend="1332";Tstart="301";shortTE="F";uid="b9fd2f3e-8698-4d9a-984b-3a78855c8384"
JACXSJ010000166.1	RepeatMasker	RC/Helitron	96850	97020	524	-	.	ID="RND-5_FAMILY-7613";Tend="1882";Tstart="1635";shortTE="F";uid="e70ec815-a5c5-4ecb-8f98-02ec726d0f24"
JACXSJ010000166.1	RepeatMasker	LTR/Copia	105951	106502	440	-	.	ID="COPIA-3_SI-I";Tend="2175";Tstart="1627";shortTE="F";uid="58926827-edda-4e40-8697-34ec426b22c4"
JACXSJ010000166.1	RepeatMasker	RC/Helitron	15604	15719	563	-	.	ID="RND-1_FAMILY-7";Tend="1807";Tstart="1691";shortTE="F";uid="07cbbe72-709a-44e1-b062-31ffabbf907e"
JACXSJ010000166.1	RepeatMasker	LTR/Pao	119899	120982	8301	-	.	ID="BEL1-I_AP";Tend="1798";Tstart="713";shortTE="F";uid="42c56a3f-fcbb-45a3-8282-261ea5e9308e"
JACXSJ010000166.1	RepeatMasker	DNA/Ginger-1	216136	216420	409	-	.	ID="GINGER1-1_AP";Tend="4127";Tstart="3837";shortTE="F";uid="e2c09cb4-7b77-4a93-b437-8e1c9d65c942"
JACXSJ010000166.1	RepeatMasker	RC/Helitron	196709	196882	647	-	.	ID="RND-1_FAMILY-73";Tend="507";Tstart="360";shortTE="F";uid="048db28a-b447-422d-8e9f-dd504e6c5d35"
JACXSJ010000166.1	RepeatMasker	DNA/Ginger	54584	54693	548	-	.	ID="RND-6_FAMILY-2859";Tend="2495";Tstart="2387";shortTE="F";uid="6fb760e2-7c90-46a8-ba3b-f2b8fb085d43"
JACXSJ010000166.1	RepeatMasker	Unknown	127714	127958	1523	-	.	ID="RND-1_FAMILY-10";Tend="1189";Tstart="947";shortTE="F";uid="39421c38-cd19-42ee-b914-78744967f2f2"
JACXSJ010000166.1	RepeatMasker	DNA	59319	59787	1909	-	.	ID="DNA4-1_AP";Tend="822";Tstart="340";shortTE="F";uid="17c11d3c-0718-4570-8c76-a68493eebf31"
JACXSJ010000166.1	RepeatMasker	DNA/MULE-MuDR	54700	54954	891	-	.	ID="RND-4_FAMILY-16";Tend="1434";Tstart="1203";shortTE="F";uid="49ed5fb9-b26d-4666-9f32-ccd52eefca76"
JACXSJ010000166.1	RepeatMasker	DNA/Ginger	207428	209080	9341	-	.	ID="RND-6_FAMILY-2859";Tend="2494";Tstart="816";shortTE="F";uid="e292e883-23b3-47f7-ae78-e7eed3091f3b"
JACXSJ010000166.1	RepeatMasker	DNA/Ginger-1	163270	163379	557	-	.	ID="RND-6_FAMILY-313";Tend="2460";Tstart="2350";shortTE="F";uid="9f34fc2a-648a-4d50-b305-d018d3d39e6e"
JACXSJ010000166.1	RepeatMasker	DNA/Kolobok-E	57760	58415	1440	-	.	ID="RND-6_FAMILY-2763";Tend="2345";Tstart="1600";shortTE="F";uid="30b406dd-4e6d-4070-acc7-c5bbaaadb0e1"
JACXSJ010000166.1	RepeatMasker	DNA/Ginger-1	89019	90067	5818	-	.	ID="RND-6_FAMILY-313";Tend="2440";Tstart="1402";shortTE="F";uid="eff80dbf-ce40-4481-bb72-76f90e2eead3"
JACXSJ010000166.1	RepeatMasker	DNA/hAT-Tip100	15824	17985	4135	-	.	ID="HAT-15_LMI";Tend="5380";Tstart="3176";shortTE="F";uid="2028c989-21a2-47a4-b9c4-488f2db2296c"
JACXSJ010000166.1	RepeatMasker	LTR/Pao	52199	52642	2061	-	.	ID="RND-6_FAMILY-37925";Tend="1469";Tstart="992";shortTE="F";uid="35a3927b-bd9a-4646-996e-2583f9f608e1"
JACXSJ010000166.1	RepeatMasker	Unknown	44263	44633	3137	-	.	ID="RND-1_FAMILY-111";Tend="957";Tstart="587";shortTE="F";uid="bca0ae29-5a95-4af3-87cb-2ba1bca63b76"
JACXSJ010000166.1	RepeatMasker	LINE/I-Jockey	156146	157507	6537	-	.	ID="RND-5_FAMILY-1105";Tend="1519";Tstart="112";shortTE="F";uid="49fbdc86-c7d1-4899-a759-4e9503670a91"
JACXSJ010000166.1	RepeatMasker	DNA	52649	53036	2852	-	.	ID="RND-1_FAMILY-85";Tend="1817";Tstart="1443";shortTE="F";uid="701f4257-defe-463f-8929-024609951184"
JACXSJ010000166.1	RepeatMasker	DNA/Kolobok-E	163379	163625	1124	-	.	ID="RND-6_FAMILY-2763";Tend="1459";Tstart="1208";shortTE="F";uid="f31e177b-5862-4aff-86c3-ecf4458cc3cf"
JACXSJ010000166.1	RepeatMasker	DNA/hAT?	181775	182374	3971	-	.	ID="RND-5_FAMILY-2709";Tend="1535";Tstart="929";shortTE="F";uid="855e7b01-f2ba-44e4-9663-00b4e134aa88"
JACXSJ010000166.1	RepeatMasker	LINE/I	75151	75545	452	-	.	ID="RND-1_FAMILY-273";Tend="2161";Tstart="1771";shortTE="F";uid="92ac7032-450c-4393-bfa2-af37a43c252c"
JACXSJ010000166.1	RepeatMasker	LTR/Gypsy	114320	114606	1744	-	.	ID="RND-6_FAMILY-8978";Tend="3471";Tstart="3222";shortTE="F";uid="6e83f8c4-c25b-464f-a093-8fd611676207"
JACXSJ010000166.1	RepeatMasker	DNA/Ginger-1	183842	184495	3181	-	.	ID="rnd-6_family-313";Tend="2447";Tstart="1876";shortTE="F";uid="1fa8d288-0de3-487a-af1a-a0554729633c"
JACXSJ010000166.1	RepeatMasker	LTR/Pao	111240	114319	21791	-	.	ID="BEL1-I_AP";TEgroup="ctg_166%7CBEL1-I_AP%7C1";Tend="6061";Tstart="1811";shortTE="F";uid="9ffcae5d-373c-4853-a1b6-8ae3aed1d990"
JACXSJ010000166.1	RepeatMasker	LTR/Gypsy	115629	119896	32561	-	.	ID="RND-6_FAMILY-21320";Tend="4067";Tstart="10";shortTE="F";uid="91c39178-c8c6-4932-a3b3-cd01f95bccad"
JACXSJ010000166.1	RepeatMasker	DNA/Kolobok-E	171445	171814	1143	-	.	ID="RND-5_FAMILY-1849";Tend="1941";Tstart="1595";shortTE="F";uid="6d26582c-867f-448e-b8ca-1987522e1e88"
JACXSJ010000166.1	RepeatMasker	DNA	61019	61243	997	-	.	ID="DNA4-2_AP";Tend="334";Tstart="106";shortTE="F";uid="c6849e2c-3619-4f31-97cc-bc2a2ec14858"
JACXSJ010000166.1	RepeatMasker	RC/Helitron	186606	186925	531	-	.	ID="RND-1_FAMILY-43";Tend="1781";Tstart="1336";shortTE="F";uid="00191937-f0f3-4136-9f80-1f938a6905e7"
JACXSJ010000166.1	RepeatMasker	LTR/Copia	107175	107391	413	-	.	ID="COPIA-3_SI-I";Tend="1221";Tstart="1002";shortTE="F";uid="e89bc84d-c078-4887-a52c-ed2c4689a82f"
JACXSJ010000166.1	RepeatMasker	DNA/CMC-Chapaev-3	128075	128941	2332	-	.	ID="ENSPM-1_LSAL";Tend="1175";Tstart="296";shortTE="F";uid="dd063b88-8771-4e61-b27d-667fd18e5d30"
JACXSJ010000166.1	RepeatMasker	RC/Helitron	101020	102041	7698	-	.	ID="RND-5_FAMILY-2617";Tend="1657";Tstart="731";shortTE="F";uid="50cc9ca7-352a-4e42-95e0-856370431cbb"
JACXSJ010000166.1	RepeatMasker	DNA/MULE-MuDR	121125	121304	756	-	.	ID="RND-5_FAMILY-722";Tend="998";Tstart="832";shortTE="F";uid="16de31e2-f8aa-4e54-8295-d5ad7e216437"
JACXSJ010000166.1	RepeatMasker	DNA	87727	88057	484	-	.	ID="DNA4-2_AP";Tend="484";Tstart="159";shortTE="F";uid="ab6275cb-ff8e-41ae-816d-86351d93f38e"
JACXSJ010000166.1	RepeatMasker	Retroposon?	204922	205210	794	-	.	ID="SINE2-1_AP";Tend="1326";Tstart="1059";shortTE="F";uid="9ae17295-2f1f-4382-b691-caef25be4f40"
JACXSJ010000166.1	RepeatMasker	DNA	27713	28332	1679	-	.	ID="dna4-3_ap";Tend="1202";Tstart="3";shortTE="F";uid="ac99faa3-e541-43e9-8a68-1ebc20edc2bc"
JACXSJ010000166.1	RepeatMasker	Unknown	158405	159292	1628	-	.	ID="RND-6_FAMILY-4042";Tend="2905";Tstart="2085";shortTE="F";uid="3ab9cca0-743b-4a95-8897-4a96b54c8229"
JACXSJ010000166.1	RepeatMasker	Unknown	152024	152696	1526	-	.	ID="RND-6_FAMILY-24094";TEgroup="ctg_166%7CRND-6_FAMILY-24094%7C1";Tend="1314";Tstart="493";shortTE="F";uid="0826674e-2fa4-43d4-b593-91076886ed85"
JACXSJ010000166.1	RepeatMasker	LTR/Pao	53105	53379	1254	-	.	ID="RND-6_FAMILY-37925";Tend="999";Tstart="768";shortTE="F";uid="2d39aed0-0427-4f55-939c-b83619c4dbbd"
JACXSJ010000166.1	RepeatMasker	RC/Helitron	109259	109409	519	-	.	ID="RND-1_FAMILY-43";Tend="1280";Tstart="1132";shortTE="F";uid="8c032a7d-d73e-4fe4-a6e3-daa383ed8e93"
JACXSJ010000166.1	RepeatMasker	LTR/Pao	120971	121121	613	-	.	ID="BEL1-LTR_AP";Tend="153";Tstart="1";shortTE="F";uid="f47c75f2-a3d8-4ac2-b919-0d47c23ed670"
JACXSJ010000166.1	RepeatMasker	DNA	68142	68521	1063	-	.	ID="TTAA2C_AP";Tend="423";Tstart="14";shortTE="F";uid="897dd89b-ea57-46f4-adec-e78b5fad02a1"
JACXSJ010000166.1	RepeatMasker	DNA/TcMar-Pogo	38493	39575	6789	-	.	ID="RND-6_FAMILY-4241";Tend="1284";Tstart="307";shortTE="F";uid="b80eae3d-097c-4755-a7c4-e8c0c5cd919c"
JACXSJ010001660.1	RepeatMasker	DNA/hAT-Tip100	60456	61134	4764	+	.	ID="RND-1_FAMILY-27";Tend="1637";Tstart="948";shortTE="F";uid="2a6eea26-0132-456b-8ed8-a3b6bd61b5f5"
JACXSJ010001660.1	RepeatMasker	DNA/TcMar-m44	14291	15453	734	+	.	ID="RND-6_FAMILY-3746";TEgroup="ctg_1660%7CRND-6_FAMILY-3746%7C1";Tend="2389";Tstart="1084";shortTE="F";uid="74d0502f-12d7-4094-9a67-482f418ffade"
JACXSJ010001660.1	RepeatMasker	DNA/MULE-MuDR	5313	5838	2924	+	.	ID="RND-6_FAMILY-4674";Tend="1568";Tstart="1054";shortTE="F";uid="a4d6d5a9-cf4e-4143-a221-5db832425be4"
JACXSJ010001660.1	RepeatMasker	DNA/Ginger	58588	59043	2500	+	.	ID="RND-6_FAMILY-2859";Tend="2486";Tstart="2037";shortTE="F";uid="f2624ae9-467f-4191-8e03-5a82f38661a3"
JACXSJ010001660.1	RepeatMasker	DNA	3473	3678	787	+	.	ID="DNAX-10_AP";Tend="222";Tstart="32";shortTE="F";uid="58c4e59e-63d2-425d-bc17-03cc9470bd34"
JACXSJ010001660.1	RepeatMasker	DNA/hAT-Blackjack	44977	45202	1054	+	.	ID="RND-6_FAMILY-20370";Tend="1166";Tstart="951";shortTE="F";uid="0ed1d94e-0731-4243-9788-444f9329ccb5"
JACXSJ010001660.1	RepeatMasker	DNA/hAT	2585	3308	4072	+	.	ID="RND-5_FAMILY-5290";Tend="1770";Tstart="962";shortTE="F";uid="f04de616-eee1-41d7-b4dd-3e349264a111"
JACXSJ010001660.1	RepeatMasker	Unknown	69216	69319	454	+	.	ID="RND-6_FAMILY-1770";Tend="1051";Tstart="945";shortTE="F";uid="c1b921c8-bd69-45ec-b40b-3d103a073d26"
JACXSJ010001660.1	RepeatMasker	DNA	31814	32238	687	+	.	ID="TTAA2C_AP";Tend="423";Tstart="41";shortTE="F";uid="a852de68-5bc8-4ad6-9938-0168deaaf651"
JACXSJ010001660.1	RepeatMasker	DNA/hAT-Blackjack	45532	45758	475	+	.	ID="HAT-12_LMI";Tend="1633";Tstart="1406";shortTE="F";uid="146402f2-0c96-4e78-af84-603df41cffb7"
JACXSJ010001660.1	RepeatMasker	DNA/MULE-MuDR	31627	31809	512	+	.	ID="RND-6_FAMILY-10845";Tend="1882";Tstart="1711";shortTE="F";uid="e471af90-6e57-406a-87e4-3c8ddad790fb"
JACXSJ010001660.1	RepeatMasker	LINE/I	64327	64792	1926	+	.	ID="RND-6_FAMILY-3313";Tend="2002";Tstart="1539";shortTE="F";uid="910caf88-cc21-4a83-9309-bf530c71f4b6"
JACXSJ010001660.1	RepeatMasker	DNA/Ginger-1	65908	66586	578	+	.	ID="RND-6_FAMILY-313";Tend="1331";Tstart="701";shortTE="F";uid="f3b7ab87-5430-4c40-9fe9-3eb660ef53fb"
JACXSJ010001660.1	RepeatMasker	DNA/hAT-Charlie	459	2065	2113	+	.	ID="RND-6_FAMILY-7018";Tend="2331";Tstart="770";shortTE="F";uid="654c1688-b030-47ce-a143-44d5126f6dc3"
JACXSJ010001660.1	RepeatMasker	DNA/Kolobok-E	59054	59190	554	+	.	ID="RND-6_FAMILY-1681";Tend="1742";Tstart="1595";shortTE="F";uid="83709a56-949d-4181-a59c-d9952119ce3b"
JACXSJ010001660.1	RepeatMasker	DNA/MULE-MuDR	20442	21374	5458	-	.	ID="RND-5_FAMILY-722";Tend="1779";Tstart="808";shortTE="F";uid="0c497955-6d98-4dc7-ba4c-73eed4ac826f"
JACXSJ010001660.1	RepeatMasker	DNA/hAT	57793	58588	4176	-	.	ID="RND-5_FAMILY-5290";Tend="1770";Tstart="983";shortTE="F";uid="3bc98bb9-465e-41b2-b4b7-f211205ac530"
JACXSJ010001660.1	RepeatMasker	DNA/Ginger-1	67545	67759	759	-	.	ID="RND-6_FAMILY-8533";Tend="1909";Tstart="1694";shortTE="F";uid="4fd087ab-e0a0-42f1-9da7-979c17920ee3"
JACXSJ010001660.1	RepeatMasker	DNA/hAT-Blackjack	72914	73977	1304	-	.	ID="HAT-26_LMI";Tend="1631";Tstart="561";shortTE="F";uid="3733499a-67d1-40c5-83c6-296835d83956"
JACXSJ010001660.1	RepeatMasker	DNA	15535	15970	2694	-	.	ID="RND-6_FAMILY-8993";Tend="1381";Tstart="934";shortTE="F";uid="7ba6b8a1-26e2-4acc-bcbb-ac0d344235ef"
JACXSJ010001660.1	RepeatMasker	DNA/Ginger	66055	66637	623	-	.	ID="RND-6_FAMILY-2859";Tend="2426";Tstart="1673";shortTE="F";uid="aecc98f4-12b7-4cae-843a-3c31edce4d8b"
JACXSJ010001660.1	RepeatMasker	DNA/hAT-Charlie	63323	63596	1224	-	.	ID="RND-5_FAMILY-1533";Tend="1235";Tstart="989";shortTE="F";uid="66bc365c-e50c-4adf-be6f-4fb7d2e74c75"
JACXSJ010001660.1	RepeatMasker	Unknown	4998	5336	1559	-	.	ID="RND-4_FAMILY-817";Tend="1249";Tstart="929";shortTE="F";uid="3db751ec-1a79-4256-b123-bd7240c05c46"
JACXSJ010001660.1	RepeatMasker	LTR/Gypsy	22890	23125	444	-	.	ID="GYPSY-24_DEL-I";Tend="2824";Tstart="2608";shortTE="F";uid="881f8a21-e9a3-40ed-b436-dfe0aa4845ba"
JACXSJ010001660.1	RepeatMasker	Unknown	77945	78140	1523	-	.	ID="RND-5_FAMILY-7079";Tend="709";Tstart="519";shortTE="F";uid="e069cfc9-e8aa-4b05-af67-2400c5b08366"
JACXSJ010016600.1	RepeatMasker	LTR/Gypsy	2	264	1455	+	.	ID="RND-6_FAMILY-5301";Tend="372";Tstart="121";shortTE="F";uid="96ce278e-eb1d-429d-b69b-f56f8cceeb47"
JACXSJ010016600.1	RepeatMasker	LTR/Gypsy	206	1147	7517	-	.	ID="RND-5_FAMILY-4310";Tend="2252";Tstart="1310";shortTE="F";uid="f037b834-cc12-4b4a-88f4-f9b1b859f2e6"
JACXSJ010016602.1	RepeatMasker	Unknown	590	1020	2507	+	.	ID="RND-1_FAMILY-4";Tend="1280";Tstart="833";shortTE="F";uid="e5746be9-bbb8-4be6-99a2-ea020049ecd6"
JACXSJ010016602.1	RepeatMasker	Unknown	1024	1144	572	+	.	ID="RND-1_FAMILY-17";Tend="1341";Tstart="1206";shortTE="F";uid="8d32c9c2-7013-463e-9004-28b8424101c3"
JACXSJ010016602.1	RepeatMasker	Unknown	12	590	3074	-	.	ID="RND-1_FAMILY-19";Tend="1525";Tstart="908";shortTE="F";uid="aaf0ed03-ddd7-4ad0-8737-a1917542522a"
JACXSJ010016603.1	RepeatMasker	LINE/R1	1	1147	8635	-	.	ID="RND-5_FAMILY-11345";Tend="3742";Tstart="2578";shortTE="F";uid="47387431-e57d-43b0-9ffa-107546e2c618"
JACXSJ010016604.1	RepeatMasker	DNA/hAT-Ac	1	767	3239	+	.	ID="RND-6_FAMILY-11008";Tend="820";Tstart="100";shortTE="F";uid="dd17295f-c199-4748-9b4e-7b8a6426aac3"
JACXSJ010016606.1	RepeatMasker	DNA/Maverick	1	216	602	+	.	ID="RND-6_FAMILY-1724";Tend="951";Tstart="738";shortTE="F";uid="8ac73868-052f-4d78-b0b6-be727f31a3db"
JACXSJ010016607.1	RepeatMasker	RC/Helitron	39	341	1371	-	.	ID="RND-1_FAMILY-73";Tend="1201";Tstart="976";shortTE="F";uid="35e71463-3dd5-4425-94ef-e66e1e201737"
JACXSJ010016608.1	RepeatMasker	LINE/CR1	22	853	4227	-	.	ID="RND-6_FAMILY-8004";Tend="1103";Tstart="285";shortTE="F";uid="81821a06-691a-47f1-8306-ebc7863cfe39"
JACXSJ010016608.1	RepeatMasker	DNA/hAT-Blackjack	936	1146	1863	-	.	ID="RND-1_FAMILY-281";Tend="1710";Tstart="1500";shortTE="F";uid="d5a7c508-2b6a-4e47-b48c-bfe4815f6422"
JACXSJ010016609.1	RepeatMasker	LINE/I	246	755	777	+	.	ID="RND-5_FAMILY-630";Tend="651";Tstart="135";shortTE="F";uid="6f77b5ab-8fda-44f2-8355-07a99cfcfa51"
JACXSJ010001661.1	RepeatMasker	DNA/Ginger	9769	10368	467	+	.	ID="RND-6_FAMILY-2859";TEgroup="ctg_1661%7CRND-6_FAMILY-2859%7C1";Tend="2489";Tstart="1610";shortTE="F";uid="47f23c21-cf6b-41a9-a557-283023a21c59"
JACXSJ010001661.1	RepeatMasker	DNA/Ginger	30322	30856	1788	+	.	ID="rnd-6_family-2859";Tend="2420";Tstart="1820";shortTE="F";uid="eabef341-5be9-4af5-8844-ceaeba7611b1"
JACXSJ010001661.1	RepeatMasker	DNA/MULE-MuDR	33168	33773	821	+	.	ID="RND-6_FAMILY-6124";Tend="1865";Tstart="1291";shortTE="F";uid="d3cb0d10-2480-4b53-8788-3b81a3abdc3e"
JACXSJ010001661.1	RepeatMasker	RC/Helitron	24286	25046	5301	+	.	ID="RND-1_FAMILY-215";Tend="1433";Tstart="674";shortTE="F";uid="60ee520f-f6ac-4eec-83a3-b9ced4e20f6c"
JACXSJ010001661.1	RepeatMasker	DNA/Ginger-1	7174	8705	8562	+	.	ID="RND-6_FAMILY-313";Tend="2488";Tstart="950";shortTE="F";uid="6a085959-8ca5-4b82-9707-1a253a95b481"
JACXSJ010001661.1	RepeatMasker	DNA/TcMar-Tc1	72576	72746	526	+	.	ID="RND-1_FAMILY-46";Tend="685";Tstart="513";shortTE="F";uid="38d9f36b-c5d6-4fe9-aaef-728093e53285"
JACXSJ010001661.1	RepeatMasker	DNA/Ginger-1	6037	6277	1306	+	.	ID="RND-6_FAMILY-313";Tend="977";Tstart="770";shortTE="F";uid="c74b41ad-1123-4602-b339-2eb78590830d"
JACXSJ010001661.1	RepeatMasker	DNA/MULE-MuDR	19741	19870	616	+	.	ID="RND-6_FAMILY-20621";Tend="1384";Tstart="1258";shortTE="F";uid="b9beaf95-6462-4bb2-ace6-945f61a0ec67"
JACXSJ010001661.1	RepeatMasker	Unknown	68758	69319	1578	+	.	ID="RND-4_FAMILY-495";Tend="1558";Tstart="887";shortTE="F";uid="a4bf8fb8-8342-4ee7-92b3-5f6a4740f860"
JACXSJ010001661.1	RepeatMasker	DNA/hAT-Charlie	23247	23750	1016	+	.	ID="DNA8-86_AP";Tend="466";Tstart="1";shortTE="F";uid="1e5ae6c6-1a8c-4a45-993f-8d08abed82c1"
JACXSJ010001661.1	RepeatMasker	Unknown	75336	75510	946	+	.	ID="RND-5_FAMILY-891";Tend="1666";Tstart="1488";shortTE="F";uid="98d52909-f762-4b8d-98fe-d8d9273607f6"
JACXSJ010001661.1	RepeatMasker	Unknown	38461	38693	1504	+	.	ID="RND-6_FAMILY-19988";Tend="1218";Tstart="976";shortTE="F";uid="5eca5c36-5b02-4b6d-829e-554c1c6607bd"
JACXSJ010001661.1	RepeatMasker	DNA/hAT-hAT19	76273	76830	2315	+	.	ID="RND-6_FAMILY-25";Tend="2068";Tstart="1564";shortTE="F";uid="65837d90-1b29-4382-b33a-92202050ee20"
JACXSJ010001661.1	RepeatMasker	Unknown	49152	49490	1383	+	.	ID="RND-6_FAMILY-6964";Tend="1056";Tstart="724";shortTE="F";uid="f310af20-82d0-4496-9ff7-3d5773eda960"
JACXSJ010001661.1	RepeatMasker	DNA/MULE-MuDR	32008	32483	639	+	.	ID="RND-6_FAMILY-6124";Tend="1242";Tstart="761";shortTE="F";uid="a61ac16c-29ef-4100-be2d-c6d2904c732c"
JACXSJ010001661.1	RepeatMasker	DNA/Kolobok-E	30154	30345	447	+	.	ID="KOLOBOKE-4_AP";Tend="2711";Tstart="2503";shortTE="F";uid="c20edde7-c6f7-4b5d-9b8c-69d3ba188d8f"
JACXSJ010001661.1	RepeatMasker	DNA	43757	43916	568	+	.	ID="RND-5_FAMILY-2287";Tend="959";Tstart="800";shortTE="F";uid="a608b1a8-2132-43a6-a482-f19a104d93ca"
JACXSJ010001661.1	RepeatMasker	Unknown	23855	24297	3183	+	.	ID="RND-5_FAMILY-1341";Tend="1394";Tstart="957";shortTE="F";uid="0bea2540-dd9c-4ce5-804b-51fe1207c75a"
JACXSJ010001661.1	RepeatMasker	DNA/Ginger	42726	42915	703	+	.	ID="RND-6_FAMILY-2859";Tend="2440";Tstart="2243";shortTE="F";uid="50ad895a-2139-419b-8347-010f12007f4f"
JACXSJ010001661.1	RepeatMasker	DNA/Ginger-1	25839	26355	2851	+	.	ID="RND-6_FAMILY-313";Tend="2440";Tstart="1917";shortTE="F";uid="6ec3f8e0-89fb-4dea-9b19-9f13d42f5f36"
JACXSJ010001661.1	RepeatMasker	Unknown	26353	26487	736	+	.	ID="RND-5_FAMILY-1341";Tend="1725";Tstart="1589";shortTE="F";uid="f8b8831b-1e71-4435-9923-c58020cb96ac"
JACXSJ010001661.1	RepeatMasker	RC/Helitron	61839	61947	728	+	.	ID="RND-5_FAMILY-12846";Tend="453";Tstart="337";shortTE="F";uid="9517ae04-23b7-453b-863d-a58d6c961b80"
JACXSJ010001661.1	RepeatMasker	DNA/Ginger-1	25046	25303	1048	+	.	ID="RND-6_FAMILY-313";Tend="1431";Tstart="1183";shortTE="F";uid="07075f52-fb72-43a2-9a10-eb6dc96da74b"
JACXSJ010001661.1	RepeatMasker	DNA/Kolobok-E	41916	42234	400	+	.	ID="RND-6_FAMILY-2763";Tend="882";Tstart="566";shortTE="F";uid="140790be-0393-4294-b7cb-e3e92c26ffb6"
JACXSJ010001661.1	RepeatMasker	DNA/TcMar-Pogo	77216	77650	1227	+	.	ID="RND-6_FAMILY-17149";Tend="1529";Tstart="1084";shortTE="F";uid="16241370-3701-40a1-aa5b-79f33c2c5ae0"
JACXSJ010001661.1	RepeatMasker	DNA/Ginger	25370	25843	2603	-	.	ID="RND-6_FAMILY-2859";Tend="2122";Tstart="1659";shortTE="F";uid="af14dd06-0ec0-46f2-87d0-a8c6dbdecf42"
JACXSJ010001661.1	RepeatMasker	DNA	2847	3316	2963	-	.	ID="RND-6_FAMILY-9631";Tend="1566";Tstart="1079";shortTE="F";uid="2a8edca8-4865-4684-a63a-c446ecc3c191"
JACXSJ010001661.1	RepeatMasker	Unknown	67503	68131	3610	-	.	ID="RND-5_FAMILY-1382";Tend="1546";Tstart="916";shortTE="F";uid="906569ed-ba41-498c-951a-0360b4f28a97"
JACXSJ010001661.1	RepeatMasker	Unknown	31137	31722	2182	-	.	ID="RND-4_FAMILY-495";Tend="1559";Tstart="944";shortTE="F";uid="f2821660-3d92-484f-9550-d9ffd611eb63"
JACXSJ010001661.1	RepeatMasker	DNA/TcMar-Tc1	72975	73252	800	-	.	ID="RND-1_FAMILY-46";Tend="805";Tstart="516";shortTE="F";uid="8980ef49-84ea-458e-8ee2-a981822ce46e"
JACXSJ010001661.1	RepeatMasker	DNA/Ginger	48214	48355	413	-	.	ID="RND-6_FAMILY-2859";Tend="2422";Tstart="2275";shortTE="F";uid="002977cb-0fb2-4b53-b8de-3eda9dcebd39"
JACXSJ010001661.1	RepeatMasker	Retroposon?	25073	25369	770	-	.	ID="SINE2-2_AP";Tend="1832";Tstart="871";shortTE="F";uid="d5983cf5-eb32-48b2-9aee-c01572ae7d69"
JACXSJ010001661.1	RepeatMasker	LTR/Pao	28005	28129	486	-	.	ID="RND-6_FAMILY-37925";Tend="1463";Tstart="1338";shortTE="F";uid="366c39ee-0d06-4b82-999d-3f169e024ce9"
JACXSJ010001661.1	RepeatMasker	DNA	40	192	420	-	.	ID="RND-6_FAMILY-9631";Tend="874";Tstart="736";shortTE="F";uid="c053d01e-2327-477f-8ae2-32539470e2f7"
JACXSJ010001661.1	RepeatMasker	DNA/Ginger	49851	50775	2874	-	.	ID="RND-6_FAMILY-2859";Tend="2490";Tstart="791";shortTE="F";uid="21f2afea-2a68-42bc-bb2c-74a8e8e25ca9"
JACXSJ010001661.1	RepeatMasker	LINE/I-Jockey	6480	7183	6034	-	.	ID="RND-5_FAMILY-745";Tend="1722";Tstart="1018";shortTE="F";uid="1fe443ca-2bb6-42c6-9109-1a893eaaf825"
JACXSJ010001661.1	RepeatMasker	Unknown	72077	72209	450	-	.	ID="RND-6_FAMILY-13039";Tend="664";Tstart="544";shortTE="F";uid="35b1edf8-9020-4425-95ee-44f64cf0dbaa"
JACXSJ010001661.1	RepeatMasker	DNA/Ginger-1	42197	42355	420	-	.	ID="RND-6_FAMILY-313";Tend="1269";Tstart="1115";shortTE="F";uid="fa04db3a-0b04-4af1-bc95-9a89d15a42a9"
JACXSJ010001661.1	RepeatMasker	DNA	69513	69832	883	-	.	ID="TTAA2D_AP";Tend="350";Tstart="2";shortTE="F";uid="1af13cb6-34b5-4260-8b7e-86f38ae0ffb5"
JACXSJ010001661.1	RepeatMasker	DNA/Ginger	51164	51278	438	-	.	ID="RND-6_FAMILY-2859";Tend="2428";Tstart="2319";shortTE="F";uid="4a6a119f-087f-453e-92ea-44e29c72507f"
JACXSJ010001661.1	RepeatMasker	LINE/CR1	32686	33042	596	-	.	ID="RND-6_FAMILY-1483";Tend="1249";Tstart="894";shortTE="F";uid="133786ae-9230-41b5-b2fe-91c31eccf864"
JACXSJ010016611.1	RepeatMasker	LTR/Pao	938	1131	607	+	.	ID="RND-6_FAMILY-1845";Tend="1185";Tstart="992";shortTE="F";uid="a837bd30-9e2e-4408-aa8c-4e158ced283c"
JACXSJ010016613.1	RepeatMasker	DNA/Maverick	1	1146	3163	-	.	ID="RND-5_FAMILY-553";Tend="1452";Tstart="353";shortTE="F";uid="7981ad43-8655-4365-9ca1-5b8ff0c43688"
JACXSJ010016614.1	RepeatMasker	DNA/Kolobok-E	95	238	400	+	.	ID="RND-6_FAMILY-2763";Tend="1501";Tstart="1359";shortTE="F";uid="9d0dca8e-5406-44f5-9718-ac703c8ad55f"
JACXSJ010016614.1	RepeatMasker	DNA/PIF-Harbinger	334	944	587	+	.	ID="harbinger-1_dw";Tend="2553";Tstart="2070";shortTE="F";uid="93e32166-97bb-46b7-be0e-5e1098dc8ee2"
JACXSJ010016615.1	RepeatMasker	DNA/hAT-hAT19	55	322	1485	-	.	ID="RND-6_FAMILY-1053";Tend="1141";Tstart="883";shortTE="F";uid="4ba0b63b-ec49-4ee3-bd41-36dd3305749f"
JACXSJ010016616.1	RepeatMasker	LTR/Gypsy	1	1145	3160	-	.	ID="GYPSY6-I_AP";Tend="3310";Tstart="2166";shortTE="F";uid="ef1914db-7e69-40d3-a55d-ec93846baa92"
JACXSJ010016618.1	RepeatMasker	DNA/TcMar-Tc1	822	1016	1328	-	.	ID="RND-5_FAMILY-7325";Tend="1603";Tstart="1390";shortTE="F";uid="ab037d4a-333e-41a6-8616-dcef77759b3a"
JACXSJ010016619.1	RepeatMasker	DNA/Maverick	429	1145	5657	+	.	ID="RND-6_FAMILY-5489";Tend="727";Tstart="32";shortTE="F";uid="f8592e18-443d-4072-afd9-8f1b4f452687"
JACXSJ010016619.1	RepeatMasker	DNA/Maverick	22	158	631	+	.	ID="RND-6_FAMILY-3391";Tend="1404";Tstart="1274";shortTE="F";uid="d0a2b7c1-bfea-4e93-b952-3ef760d8a706"
JACXSJ010001662.1	RepeatMasker	DNA/Ginger-1	34292	34686	973	+	.	ID="RND-6_FAMILY-313";Tend="2277";Tstart="1856";shortTE="F";uid="b6ebe5e5-05fd-42f3-b3ca-aa5c5adc8903"
JACXSJ010001662.1	RepeatMasker	DNA/hAT-Charlie	64469	64898	3002	+	.	ID="RND-5_FAMILY-1541";Tend="1415";Tstart="980";shortTE="F";uid="8922fb4a-aeb3-4a6f-b249-aa9579e2b5fa"
JACXSJ010001662.1	RepeatMasker	DNA/Ginger	57394	57727	451	+	.	ID="RND-6_FAMILY-2859";Tend="1370";Tstart="1046";shortTE="F";uid="bd3599b6-e36f-4787-b0fc-8aff55d8151a"
JACXSJ010001662.1	RepeatMasker	DNA	77450	77895	1103	+	.	ID="DNA8-31_AP";Tend="504";Tstart="1";shortTE="F";uid="61eefc82-b401-47d7-b6a2-becc1d1232bc"
JACXSJ010001662.1	RepeatMasker	DNA/hAT-Tip100	36853	37197	1194	+	.	ID="RND-6_FAMILY-13982";Tend="1376";Tstart="1035";shortTE="F";uid="e9d3c851-7803-4caf-bb97-e3c24ee90a51"
JACXSJ010001662.1	RepeatMasker	LTR/Gypsy	77959	78136	1100	+	.	ID="RND-5_FAMILY-5474";Tend="752";Tstart="571";shortTE="F";uid="9e1f0fa7-b89b-4bd5-a117-0e56885e9b77"
JACXSJ010001662.1	RepeatMasker	Retroposon?	33913	34286	673	+	.	ID="RND-4_FAMILY-1237";Tend="896";Tstart="486";shortTE="F";uid="1983bb9c-b2f1-4e4f-823a-6dd3d7a9466d"
JACXSJ010001662.1	RepeatMasker	Unknown	38510	38904	2476	+	.	ID="RND-4_FAMILY-432";Tend="1502";Tstart="1115";shortTE="F";uid="05352f7d-a284-4725-9e92-588bdcbb251d"
JACXSJ010001662.1	RepeatMasker	DNA/hAT	31494	31718	1152	+	.	ID="RND-5_FAMILY-265";Tend="1565";Tstart="1350";shortTE="F";uid="41673b4f-d70a-4743-8b54-0245a92723a3"
JACXSJ010001662.1	RepeatMasker	DNA/hAT-Tip100	32574	32739	573	+	.	ID="DNA8-13_AP";Tend="473";Tstart="313";shortTE="F";uid="18c05f07-c997-42c0-8eba-7fe50a257956"
JACXSJ010001662.1	RepeatMasker	DNA/hAT?	12472	13071	1764	+	.	ID="RND-6_FAMILY-1193";TEgroup="ctg_1662%7CRND-6_FAMILY-1193%7C1";Tend="1930";Tstart="973";shortTE="F";uid="a0123eb6-8be7-4852-9e7e-d7c261abc5c0"
JACXSJ010001662.1	RepeatMasker	DNA/hAT-Charlie	18684	18814	704	+	.	ID="RND-4_FAMILY-215";Tend="1271";Tstart="1138";shortTE="F";uid="3222e5e3-88f6-459e-8339-fcd48b1d1d8c"
JACXSJ010001662.1	RepeatMasker	DNA/hAT	31008	31283	1357	+	.	ID="RND-5_FAMILY-265";Tend="1184";Tstart="890";shortTE="F";uid="867f21ea-c99f-4617-a9f8-08dff7888331"
JACXSJ010001662.1	RepeatMasker	DNA/Ginger	22879	24169	1316	+	.	ID="RND-6_FAMILY-2859";TEgroup="ctg_1662%7CRND-6_FAMILY-2859%7C1";Tend="2246";Tstart="803";shortTE="F";uid="9ae31401-43c5-4a89-a3f1-f86d56301312"
JACXSJ010001662.1	RepeatMasker	DNA	50413	50844	1219	+	.	ID="TTAA2C_AP";Tend="406";Tstart="6";shortTE="F";uid="c2632537-c75f-4191-9967-b7f193985c5d"
JACXSJ010001662.1	RepeatMasker	Unknown	37769	37937	838	+	.	ID="RND-4_FAMILY-432";Tend="1097";Tstart="931";shortTE="F";uid="57c9bfb7-86fd-4f88-a5fd-fd009a881fd7"
JACXSJ010001662.1	RepeatMasker	Retroposon?	66454	68522	11269	+	.	ID="RND-6_FAMILY-2699";Tend="2273";Tstart="239";shortTE="F";uid="72d3ab42-41f4-4f5b-bb5d-bb4590c46c1b"
JACXSJ010001662.1	RepeatMasker	DNA	5715	5981	646	+	.	ID="TTAA27_AP";Tend="286";Tstart="1";shortTE="F";uid="ebdb49ab-acc4-4b83-aaab-048163267b1b"
JACXSJ010001662.1	RepeatMasker	DNA/hAT-Tip100	45091	46336	748	+	.	ID="RND-6_FAMILY-3155";Tend="1492";Tstart="288";shortTE="F";uid="9435f7c2-709e-44ee-af43-0fdf9ef244bf"
JACXSJ010001662.1	RepeatMasker	DNA	60548	60940	1518	-	.	ID="DNA4-1_AP";Tend="430";Tstart="1";shortTE="F";uid="ff6832cd-3a72-4f9e-9d04-72c6a805c1cd"
JACXSJ010001662.1	RepeatMasker	DNA/Ginger	29430	29921	3128	-	.	ID="RND-6_FAMILY-2859";Tend="2322";Tstart="1838";shortTE="F";uid="f773606d-7680-4fdb-af4f-def8b55077d1"
JACXSJ010001662.1	RepeatMasker	DNA	68544	68734	1113	-	.	ID="RND-6_FAMILY-4952";TEgroup="ctg_1662%7CRND-6_FAMILY-4952%7C1";Tend="2882";Tstart="430";shortTE="F";uid="b229b427-48e4-4ec2-bb1d-3349c3e0f9d1"
JACXSJ010001662.1	RepeatMasker	DNA/TcMar-Tc1	37893	38511	4968	-	.	ID="RND-6_FAMILY-13697";Tend="1485";Tstart="868";shortTE="F";uid="73487ae6-620c-46ce-9862-37522f11966b"
JACXSJ010001662.1	RepeatMasker	DNA/Ginger	71233	71390	605	-	.	ID="RND-6_FAMILY-2859";Tend="2525";Tstart="2380";shortTE="F";uid="c9c4cb9a-f2d6-4c30-9190-8112fab24437"
JACXSJ010001662.1	RepeatMasker	DNA/hAT-Ac	2549	2743	566	-	.	ID="RND-5_FAMILY-1833";TEgroup="ctg_1662%7CRND-5_FAMILY-1833%7C1";Tend="1636";Tstart="948";shortTE="F";uid="c77f3b15-da8e-460a-92f6-118e19942470"
JACXSJ010001662.1	RepeatMasker	DNA	49499	50089	2521	-	.	ID="DNA4-2_AP";Tend="769";Tstart="188";shortTE="F";uid="875c694d-c9c3-4dc2-b348-3aec72e31626"
JACXSJ010001662.1	RepeatMasker	DNA/Ginger	65709	66161	1889	-	.	ID="rnd-6_family-2859";Tend="2504";Tstart="2080";shortTE="F";uid="e3467dd7-8d1d-47be-80f0-d439ffd2437f"
JACXSJ010001662.1	RepeatMasker	DNA/hAT-hAT19	31741	32406	701	-	.	ID="DNA8-80_AP";TEgroup="ctg_1662%7CDNA8-80_AP%7C1";Tend="849";Tstart="1";shortTE="F";uid="8b824628-2c26-49b9-8790-c692707e778c"
JACXSJ010001662.1	RepeatMasker	DNA/MULE-MuDR	32740	32919	873	-	.	ID="RND-6_FAMILY-11657";Tend="1377";Tstart="1207";shortTE="F";uid="8248a9f4-cd63-4492-8e3a-918d79718d1f"
JACXSJ010001662.1	RepeatMasker	DNA/hAT-Tip100	37003	37284	712	-	.	ID="DNA8-13_AP";Tend="645";Tstart="334";shortTE="F";uid="b93fac68-4689-487c-ad18-58e9013cdce2"
JACXSJ010001662.1	RepeatMasker	RC/Helitron	40776	41078	547	-	.	ID="RND-1_FAMILY-222";Tend="1668";Tstart="1380";shortTE="F";uid="a2df9cee-15d1-4765-a8ee-c9ba59e36ec5"
JACXSJ010001662.1	RepeatMasker	DNA/Kolobok-E	41517	41957	1701	-	.	ID="RND-6_FAMILY-2763";Tend="1543";Tstart="1088";shortTE="F";uid="c3952d2f-c8d3-4a25-8272-76d5ecc2bf9d"
JACXSJ010001662.1	RepeatMasker	DNA/hAT-Tip100	57738	57975	1258	-	.	ID="RND-5_FAMILY-2516";Tend="1611";Tstart="1380";shortTE="F";uid="b5934c8a-58df-40c2-8094-268fb54b80ab"
JACXSJ010001662.1	RepeatMasker	DNA/Ginger	59924	60538	2384	-	.	ID="RND-6_FAMILY-2859";Tend="2502";Tstart="1897";shortTE="F";uid="e42bf23b-39bf-4d2f-bc2e-9ef2fe44fba0"
JACXSJ010001662.1	RepeatMasker	DNA/hAT	35031	35733	4053	-	.	ID="RND-5_FAMILY-1595";Tend="1685";Tstart="939";shortTE="F";uid="2c0721ae-5876-4160-beb9-4025f613d592"
JACXSJ010001662.1	RepeatMasker	DNA/MULE-MuDR	43106	43734	3277	-	.	ID="RND-6_FAMILY-4674";Tend="1565";Tstart="961";shortTE="F";uid="61ededd3-2596-4d7f-9728-6b93ee33f33e"
JACXSJ010001662.1	RepeatMasker	DNA	2168	2475	570	-	.	ID="RND-5_FAMILY-5909";Tend="1397";Tstart="1079";shortTE="F";uid="d59bb448-356c-4811-a577-37a8a8efedde"
JACXSJ010001662.1	RepeatMasker	Retroposon?	22892	23328	872	-	.	ID="RND-5_FAMILY-4166";Tend="1545";Tstart="1049";shortTE="F";uid="69b4fc71-0222-4b70-a1c9-14693319e9f7"
JACXSJ010016621.1	RepeatMasker	DNA/MULE-MuDR	947	1145	1728	+	.	ID="RND-1_FAMILY-150";Tend="198";Tstart="1";shortTE="F";uid="876aec5d-e36f-4872-93f2-330c457f9f46"
JACXSJ010016621.1	RepeatMasker	DNA/hAT-Tip100	802	946	633	-	.	ID="RND-1_FAMILY-27";Tend="1625";Tstart="1481";shortTE="F";uid="7864605a-9ee7-4d84-983b-960069a7f501"
JACXSJ010016623.1	RepeatMasker	DNA/P	11	466	766	-	.	ID="RND-6_FAMILY-10644";Tend="2131";Tstart="1685";shortTE="F";uid="1605d9fd-b902-488e-9bd6-b55923785f1d"
JACXSJ010016628.1	RepeatMasker	LINE/I-Jockey	75	1135	937	+	.	ID="JOCKEY-8_RPR";Tend="1838";Tstart="57";shortTE="F";uid="f2799dc8-8b84-49b5-9129-e503afbc5b25"
JACXSJ010016629.1	RepeatMasker	LTR/Pao	358	1143	6839	+	.	ID="RND-6_FAMILY-1845";Tend="783";Tstart="2";shortTE="F";uid="276f3bef-e795-4c52-ad0b-bfaf75b0c8a0"
JACXSJ010001663.1	RepeatMasker	RC/Helitron?	29149	29346	735	+	.	ID="RND-5_FAMILY-2405";Tend="1675";Tstart="1485";shortTE="F";uid="5b4164a9-b9f9-46a5-8ba9-68f7a27df09f"
JACXSJ010001663.1	RepeatMasker	DNA/Ginger	62937	63314	709	+	.	ID="RND-6_FAMILY-2859";Tend="1199";Tstart="791";shortTE="F";uid="ac08aef6-524c-4ff4-aefb-aee81f34b709"
JACXSJ010001663.1	RepeatMasker	DNA	24687	24927	695	+	.	ID="RND-6_FAMILY-1885";Tend="895";Tstart="654";shortTE="F";uid="66a189cc-d9cf-489f-98d0-8cd258208666"
JACXSJ010001663.1	RepeatMasker	LINE/I	38762	39264	3208	+	.	ID="RND-5_FAMILY-3781";Tend="1593";Tstart="1100";shortTE="F";uid="4932f73b-bdea-4749-8f70-3741d17a8731"
JACXSJ010001663.1	RepeatMasker	DNA/Ginger	21043	21609	1928	+	.	ID="RND-6_FAMILY-2859";Tend="2489";Tstart="1896";shortTE="F";uid="cd772522-e9cf-4044-8599-60098e17b29d"
JACXSJ010001663.1	RepeatMasker	DNA/Ginger	16552	16693	539	+	.	ID="RND-6_FAMILY-2859";Tend="967";Tstart="819";shortTE="F";uid="f8ecc966-22a4-4e9b-a8ce-6b4e9b397deb"
JACXSJ010001663.1	RepeatMasker	DNA	26958	27238	714	-	.	ID="RND-6_FAMILY-1885";Tend="930";Tstart="656";shortTE="F";uid="a2a44c6e-7e26-493d-a03f-24c5cbc5d502"
JACXSJ010001663.1	RepeatMasker	RC/Helitron	29121	29345	727	-	.	ID="RND-5_FAMILY-7613";Tend="1798";Tstart="1560";shortTE="F";uid="c0fb07ad-a55c-494a-8f8f-78536b9860ad"
JACXSJ010001663.1	RepeatMasker	DNA	26056	26263	875	-	.	ID="dna4-2_ap";Tend="216";Tstart="2";shortTE="F";uid="e01df5ae-0dfb-475a-8188-73aaa367efee"
JACXSJ010001663.1	RepeatMasker	DNA/hAT-Charlie	28026	28361	1877	-	.	ID="RND-5_FAMILY-9420";Tend="1250";Tstart="911";shortTE="F";uid="eb49638e-2757-4c47-88e7-f9a44c202edd"
JACXSJ010001663.1	RepeatMasker	Unknown	29	377	811	-	.	ID="RND-6_FAMILY-9249";Tend="928";Tstart="575";shortTE="F";uid="6068e10b-0b4f-4693-927b-f5c827fb477b"
JACXSJ010001663.1	RepeatMasker	DNA/MULE-MuDR	5248	5800	2235	-	.	ID="RND-6_FAMILY-11657";Tend="1380";Tstart="824";shortTE="F";uid="1fbe9b57-a0ed-4030-a908-1e796883e21f"
JACXSJ010001663.1	RepeatMasker	DNA	9890	10467	718	-	.	ID="DNA4-2_AP";Tend="556";Tstart="2";shortTE="F";uid="c95c3151-a929-49c0-93af-b93dfbf69e2c"
JACXSJ010001663.1	RepeatMasker	DNA/Ginger	24937	25698	1701	-	.	ID="RND-6_FAMILY-2859";Tend="1582";Tstart="811";shortTE="F";uid="a74d5730-eb11-43c1-864c-30d586457ad2"
JACXSJ010001663.1	RepeatMasker	Unknown	11447	11963	1143	-	.	ID="RND-6_FAMILY-6492";TEgroup="ctg_1663%7CRND-6_FAMILY-6492%7C1";Tend="1319";Tstart="898";shortTE="F";uid="ca3298b3-bb2a-478b-9fe6-1fced941a22e"
```
