## Supplementary material for "Transposon accumulation at xenobiotic gene family loci: a comparative genomic analysis in aphids": Sup_File_S2: pentaloniaNigronervosa.filteredRepeats.gff (part 8 of 30)

```
JACXSJ010001663.1	RepeatMasker	DNA/hAT-Charlie	72329	72680	2063	-	.	ID="RND-5_FAMILY-1409";Tend="1288";Tstart="928";shortTE="F";uid="b089a8ec-a2fa-4bbd-8eb5-7fe4c68c7427"
JACXSJ010001663.1	RepeatMasker	DNA/hAT-Tip100	14305	14828	2926	-	.	ID="RND-1_FAMILY-258";Tend="1483";Tstart="979";shortTE="F";uid="51946e8f-6cd8-48ec-963d-a5865daac281"
JACXSJ010001663.1	RepeatMasker	Unknown	51964	52156	724	-	.	ID="RND-6_FAMILY-7185";Tend="409";Tstart="230";shortTE="F";uid="83d1f3e4-9b16-46bd-adb1-23545f1e9bad"
JACXSJ010001663.1	RepeatMasker	DNA	25772	26053	1600	-	.	ID="DNA4-2_AP";Tend="768";Tstart="482";shortTE="F";uid="e0e0e056-27d7-4232-8e26-565fc581b8db"
JACXSJ010016630.1	RepeatMasker	LTR/Gypsy	929	1137	1632	+	.	ID="RND-1_FAMILY-189";Tend="953";Tstart="741";shortTE="F";uid="c7403a71-8fd9-44b2-94cf-94caa75f24f3"
JACXSJ010016630.1	RepeatMasker	RC/Helitron	1	947	8026	-	.	ID="RND-6_FAMILY-1212";Tend="1760";Tstart="808";shortTE="F";uid="cc5a6bb1-7602-4b15-9b8f-4cba63e3a130"
JACXSJ010016632.1	RepeatMasker	DNA/hAT-hAT19	225	428	784	+	.	ID="HAT-N9_AP";Tend="588";Tstart="369";shortTE="F";uid="40aaac9c-6735-4a5e-9ba3-0e007c403593"
JACXSJ010016632.1	RepeatMasker	Unknown	432	1061	5092	-	.	ID="RND-6_FAMILY-17256";Tend="607";Tstart="1";shortTE="F";uid="4653904f-39f8-4fa2-b66d-a56fb3b4e407"
JACXSJ010016633.1	RepeatMasker	DNA/PIF-Harbinger	571	1015	511	+	.	ID="ISL2EU-7_CFL";Tend="1919";Tstart="1475";shortTE="F";uid="242d6bc9-f50e-4b0d-acab-eea2d0ecb0b6"
JACXSJ010016634.1	RepeatMasker	DNA/hAT-hAT19	1	1144	2360	-	.	ID="RND-1_FAMILY-42";TEgroup="ctg_16634%7CRND-1_FAMILY-42%7C1";Tend="2718";Tstart="1370";shortTE="F";uid="08e44d30-20f5-4ad8-8831-ffb82551adf6"
JACXSJ010016636.1	RepeatMasker	DNA/hAT-Ac	948	1144	1556	+	.	ID="DNA8-93_AP";Tend="197";Tstart="1";shortTE="F";uid="6a01994b-cbf6-4ceb-8097-997474b8108a"
JACXSJ010016636.1	RepeatMasker	DNA	2	328	1479	+	.	ID="TTAA4B_AP";Tend="379";Tstart="52";shortTE="F";uid="8bd22f36-74cf-45d8-8bba-93ebe281dbc1"
JACXSJ010016637.1	RepeatMasker	DNA/Ginger-2	586	1123	934	+	.	ID="GINGER2-N2_AP";Tend="1490";Tstart="958";shortTE="F";uid="fc7d7827-e8e1-4a14-a598-f83b829cce04"
JACXSJ010016638.1	RepeatMasker	DNA/hAT-Tag1	356	1142	1288	+	.	ID="RND-6_FAMILY-978";Tend="1104";Tstart="397";shortTE="F";uid="8470ef73-8e75-4f70-9729-13811ab012df"
JACXSJ010016639.1	RepeatMasker	DNA/TcMar-Tigger	1	864	3035	+	.	ID="RND-6_FAMILY-2941";TEgroup="ctg_16639%7CRND-6_FAMILY-2941%7C1";Tend="2088";Tstart="1098";shortTE="F";uid="cc7e07ce-24db-46fb-889b-1efd9a71f302"
JACXSJ010001664.1	RepeatMasker	DNA/Ginger-1	22605	23291	3132	+	.	ID="RND-6_FAMILY-313";Tend="1431";Tstart="745";shortTE="F";uid="ecaaed88-9bba-42db-a758-64e9c3c86039"
JACXSJ010001664.1	RepeatMasker	DNA/TcMar-m44	1	206	1394	+	.	ID="RND-6_FAMILY-645";Tend="1370";Tstart="1189";shortTE="F";uid="c908c465-aaeb-45a4-8b7d-f440360c300d"
JACXSJ010001664.1	RepeatMasker	LTR/Gypsy	12846	13042	1289	+	.	ID="RND-5_FAMILY-5474";Tend="766";Tstart="570";shortTE="F";uid="08f4ba7d-d638-4664-8146-28ae5e553c2b"
JACXSJ010001664.1	RepeatMasker	DNA/Ginger	48245	48964	647	+	.	ID="RND-6_FAMILY-2859";Tend="1400";Tstart="689";shortTE="F";uid="b5434310-84ee-4746-b039-893f725397d8"
JACXSJ010001664.1	RepeatMasker	DNA/Ginger	70662	71654	982	+	.	ID="RND-6_FAMILY-2859";TEgroup="ctg_1664%7CRND-6_FAMILY-2859%7C1";Tend="2498";Tstart="1715";shortTE="F";uid="b8f720e2-3464-4b1b-8d68-dab205fa0e5e"
JACXSJ010001664.1	RepeatMasker	DNA/MULE-MuDR	12077	12192	491	+	.	ID="RND-5_FAMILY-3483";Tend="210";Tstart="100";shortTE="F";uid="f20f9bda-f6d6-4f3d-bf5a-87a070af5632"
JACXSJ010001664.1	RepeatMasker	Unknown	2457	2604	423	+	.	ID="RND-5_FAMILY-3823";Tend="1024";Tstart="873";shortTE="F";uid="a70c0648-4c20-44cf-be2b-fbc359520e9f"
JACXSJ010001664.1	RepeatMasker	DNA/Ginger	50613	50987	2408	+	.	ID="RND-6_FAMILY-2859";Tend="1164";Tstart="798";shortTE="F";uid="f224eb64-9401-4acc-b3f0-61e3d772e4e5"
JACXSJ010001664.1	RepeatMasker	DNA/CMC-Transib	34548	34811	568	+	.	ID="TRANSIB1_NVI";Tend="2732";Tstart="2469";shortTE="F";uid="c6550c4b-1897-4cab-b539-1f99eef9af99"
JACXSJ010001664.1	RepeatMasker	DNA/hAT-Tip100	10559	11211	3918	+	.	ID="RND-1_FAMILY-32";Tend="1461";Tstart="816";shortTE="F";uid="9b04387f-3748-4713-91a0-e1f55bc30825"
JACXSJ010001664.1	RepeatMasker	DNA/MULE-MuDR	24864	25358	2784	+	.	ID="RND-5_FAMILY-722";Tend="1776";Tstart="1320";shortTE="F";uid="4ba7da14-403b-4c33-8403-9af6a9ad5898"
JACXSJ010001664.1	RepeatMasker	Unknown	32466	33311	1141	-	.	ID="RND-6_FAMILY-6159";Tend="1573";Tstart="749";shortTE="F";uid="7344a35b-e8c4-49f9-9c77-89250b8bfa24"
JACXSJ010001664.1	RepeatMasker	Unknown	65712	65951	1415	-	.	ID="RND-4_FAMILY-710";Tend="781";Tstart="553";shortTE="F";uid="1869c653-512f-4f65-a403-03d1da5d92d1"
JACXSJ010001664.1	RepeatMasker	Unknown	10282	10478	1126	-	.	ID="RND-5_FAMILY-327";Tend="1692";Tstart="1502";shortTE="F";uid="03de21b6-9ca8-4262-a9bc-510e1a2b22ea"
JACXSJ010001664.1	RepeatMasker	DNA/MULE-MuDR	12324	12711	900	-	.	ID="RND-6_FAMILY-20621";Tend="1114";Tstart="758";shortTE="F";uid="36f44800-0870-45ab-8f79-4bb450e46040"
JACXSJ010001664.1	RepeatMasker	DNA/MULE-MuDR	12100	12277	809	-	.	ID="RND-1_FAMILY-150";Tend="525";Tstart="356";shortTE="F";uid="b08b6dbb-1b48-4733-a786-58fdbc87ba7b"
JACXSJ010001664.1	RepeatMasker	DNA	75543	75720	427	-	.	ID="DNA-TTAA-1_AP";Tend="198";Tstart="21";shortTE="F";uid="36448d79-7a6a-4168-b849-85c190a61eb2"
JACXSJ010001664.1	RepeatMasker	DNA	58508	58809	869	-	.	ID="DNA4-3_AP";Tend="634";Tstart="324";shortTE="F";uid="8f897929-9884-4a5c-99ff-43d5ef5d7f4c"
JACXSJ010001664.1	RepeatMasker	RC/Helitron	26781	27040	1180	-	.	ID="RND-1_FAMILY-7";Tend="2070";Tstart="1802";shortTE="F";uid="f506bd49-d029-457b-9088-6ca6fc28c04a"
JACXSJ010001664.1	RepeatMasker	DNA/hAT-Charlie	12963	13648	1983	-	.	ID="RND-6_FAMILY-3585";Tend="1543";Tstart="884";shortTE="F";uid="029599e9-c1c0-43d4-98af-4805d629e96f"
JACXSJ010001664.1	RepeatMasker	DNA/Ginger	23191	23934	2111	-	.	ID="RND-6_FAMILY-2859";Tend="1578";Tstart="806";shortTE="F";uid="1d126762-5b81-43e7-9a5c-762087df3966"
JACXSJ010016640.1	RepeatMasker	DNA/Ginger-1	817	1087	581	+	.	ID="RND-6_FAMILY-313";Tend="917";Tstart="636";shortTE="F";uid="8a0aa10a-de56-471f-8e7d-3517f97569bd"
JACXSJ010016640.1	RepeatMasker	DNA/PIF-Harbinger	9	564	411	+	.	ID="ISL2EU-7_CFL";Tend="2027";Tstart="1474";shortTE="F";uid="35fde99c-7f28-4738-a21a-14edc63a890f"
JACXSJ010016640.1	RepeatMasker	Retroposon?	938	1099	984	-	.	ID="SINE2-2_AP";Tend="1998";Tstart="1841";shortTE="F";uid="7f595923-c1f0-42bc-87db-5aa261a65142"
JACXSJ010016640.1	RepeatMasker	DNA/Kolobok-E	833	937	615	-	.	ID="rnd-6_family-1681";Tend="2077";Tstart="1876";shortTE="F";uid="c42ff001-73a4-4487-a36c-e8c06af6f15f"
JACXSJ010016641.1	RepeatMasker	Retroposon?	930	1143	1466	-	.	ID="RND-6_FAMILY-4574";Tend="2282";Tstart="2077";shortTE="F";uid="70fd4401-2a97-49e1-b188-3a859c8bdbec"
JACXSJ010016646.1	RepeatMasker	DNA/Ginger	915	1142	795	-	.	ID="RND-6_FAMILY-2859";Tend="2513";Tstart="2291";shortTE="F";uid="883f23ed-f8b3-4298-8884-f73dd3bf63de"
JACXSJ010016646.1	RepeatMasker	DNA/Kolobok-E	623	943	1492	-	.	ID="RND-6_FAMILY-5338";Tend="2425";Tstart="2153";shortTE="F";uid="9626539b-3e0c-4136-8d77-5882080694ef"
JACXSJ010016647.1	RepeatMasker	LINE/I-Jockey	15	1141	2209	+	.	ID="RND-6_FAMILY-5819";Tend="2742";Tstart="1614";shortTE="F";uid="07d362e8-6293-471c-919a-54f291656809"
JACXSJ010016648.1	RepeatMasker	RC/Helitron	371	733	469	-	.	ID="RND-6_FAMILY-13166";Tend="1414";Tstart="985";shortTE="F";uid="26cded2e-7596-492c-bcdb-5afab4045783"
JACXSJ010016649.1	RepeatMasker	Retroposon	1033	1142	476	-	.	ID="RND-5_FAMILY-807";Tend="707";Tstart="606";shortTE="F";uid="0db4d80c-495d-4e08-a8ad-0dd5a95c204f"
JACXSJ010001665.1	RepeatMasker	DNA/Sola-1	58961	60093	570	+	.	ID="sola-1_dk";Tend="2622";Tstart="1365";shortTE="F";uid="8dd6399d-4578-4a6d-8557-0ca10f00c9cd"
JACXSJ010001665.1	RepeatMasker	LINE/Tad1	74731	75166	2578	+	.	ID="RND-6_FAMILY-185";Tend="1399";Tstart="899";shortTE="F";uid="98888698-7326-4111-ae2a-daad750d0762"
JACXSJ010001665.1	RepeatMasker	DNA	7755	8339	3370	+	.	ID="RND-1_FAMILY-130";Tend="1528";Tstart="887";shortTE="F";uid="f77e1484-d32a-447d-a599-d127c85913a8"
JACXSJ010001665.1	RepeatMasker	DNA	51256	51528	822	+	.	ID="dna4-2_ap";Tend="320";Tstart="40";shortTE="F";uid="96a1398c-10e6-482d-be08-4fefe8ff596d"
JACXSJ010001665.1	RepeatMasker	DNA/Kolobok-T2	1	198	1594	+	.	ID="KOLOBOK-1_AP";Tend="4370";Tstart="4169";shortTE="F";uid="246fe621-bad5-4bcd-9585-6580f643ece5"
JACXSJ010001665.1	RepeatMasker	DNA/MULE-MuDR	18836	19096	1239	+	.	ID="RND-5_FAMILY-1658";Tend="1089";Tstart="836";shortTE="F";uid="d2c5148f-5fdb-44e8-9c61-a6e6f7c010b4"
JACXSJ010001665.1	RepeatMasker	DNA/Ginger	8371	8547	636	+	.	ID="RND-6_FAMILY-2859";Tend="2492";Tstart="2334";shortTE="F";uid="532c94c0-1f0f-4f4e-b718-b93759fc0ade"
JACXSJ010001665.1	RepeatMasker	DNA/hAT-Ac	42716	42943	684	+	.	ID="RND-4_FAMILY-338";TEgroup="ctg_1665%7CRND-4_FAMILY-338%7C1";Tend="1495";Tstart="978";shortTE="F";uid="06391b00-d361-40e9-b563-b280f2f118b9"
JACXSJ010001665.1	RepeatMasker	Unknown	14873	15117	1089	+	.	ID="RND-6_FAMILY-17256";Tend="1003";Tstart="763";shortTE="F";uid="3ae5d152-1b90-4d52-b4b2-29b3f67f1138"
JACXSJ010001665.1	RepeatMasker	DNA	12606	12869	436	+	.	ID="dna4-2b_ap";Tend="281";Tstart="17";shortTE="F";uid="a150f986-9fb0-4903-af2d-a4845e38de1f"
JACXSJ010001665.1	RepeatMasker	RC/Helitron	75612	76045	3218	+	.	ID="RND-1_FAMILY-222";Tend="1840";Tstart="1415";shortTE="F";uid="ddfdd79f-57b9-4a6e-bbf4-ca19948631d2"
JACXSJ010001665.1	RepeatMasker	DNA	31093	31449	900	+	.	ID="dna8-31_ap";Tend="234";Tstart="1";shortTE="F";uid="2fb2418d-d164-4d2c-a0b9-696376393af9"
JACXSJ010001665.1	RepeatMasker	DNA/Ginger	19071	20396	6143	+	.	ID="RND-6_FAMILY-2859";TEgroup="ctg_1665%7CRND-6_FAMILY-2859%7C1";Tend="2320";Tstart="821";shortTE="F";uid="7cd22c04-41aa-4301-b554-f102817556c2"
JACXSJ010001665.1	RepeatMasker	Unknown	76378	76547	618	+	.	ID="RND-6_FAMILY-1295";Tend="1147";Tstart="982";shortTE="F";uid="93f90f50-3644-4567-92a0-28952776c768"
JACXSJ010001665.1	RepeatMasker	DNA/hAT	63149	63379	623	-	.	ID="RND-5_FAMILY-1595";Tend="1690";Tstart="1464";shortTE="F";uid="3fb0f4bb-21a6-4659-b19c-00e8a461900a"
JACXSJ010001665.1	RepeatMasker	DNA/PIF-Harbinger	36953	37484	1119	-	.	ID="HARB-1_AP";Tend="541";Tstart="7";shortTE="F";uid="8a2accbe-d726-48ad-8fcb-b9ec89f7fcf7"
JACXSJ010001665.1	RepeatMasker	DNA/Ginger-1	8536	9000	894	-	.	ID="RND-6_FAMILY-313";Tend="1479";Tstart="1029";shortTE="F";uid="618d2e8c-c280-4e4b-818a-813e9eb6904a"
JACXSJ010001665.1	RepeatMasker	DNA/hAT	15679	16326	520	-	.	ID="RND-6_FAMILY-7565";Tend="2246";Tstart="1596";shortTE="F";uid="ed0c5935-a047-4c61-b661-4979ecd68ab9"
JACXSJ010001665.1	RepeatMasker	DNA	41152	41519	2810	-	.	ID="RND-6_FAMILY-432";Tend="915";Tstart="552";shortTE="F";uid="72ca8b25-3f11-4cc7-bc24-4b202d09c8d4"
JACXSJ010001665.1	RepeatMasker	DNA/hAT-Tip100	69528	70276	1749	-	.	ID="RND-6_FAMILY-2";Tend="2618";Tstart="1887";shortTE="F";uid="4f64927a-149b-48dd-8004-042a2ac03d5e"
JACXSJ010001665.1	RepeatMasker	DNA/Kolobok-E	56786	57032	741	-	.	ID="RND-6_FAMILY-1681";Tend="1937";Tstart="1704";shortTE="F";uid="5a644ebb-3147-4705-97b5-64e4ecbb3dfa"
JACXSJ010001665.1	RepeatMasker	DNA/PIF-Harbinger	32757	33217	538	-	.	ID="HARBINGER-1_DW";Tend="2512";Tstart="2058";shortTE="F";uid="7b61bd6e-f526-42fe-a3e7-5765207bb094"
JACXSJ010001665.1	RepeatMasker	DNA	12587	13255	809	-	.	ID="DNA4-1_AP";TEgroup="ctg_1665%7CDNA4-1_AP%7C1";Tend="823";Tstart="1";shortTE="F";uid="03daebb5-37b1-4e87-901a-13ccdbbc0520"
JACXSJ010001665.1	RepeatMasker	DNA/MULE-MuDR	21119	21520	704	-	.	ID="RND-6_FAMILY-10201";Tend="1333";Tstart="930";shortTE="F";uid="daaace4c-620a-46be-9b73-477a12e8c054"
JACXSJ010001665.1	RepeatMasker	DNA/hAT-hAT19	17318	17483	512	-	.	ID="HAT-N9_AP";Tend="173";Tstart="1";shortTE="F";uid="23e880aa-78c1-49f2-a0c3-13df958cce14"
JACXSJ010001665.1	RepeatMasker	DNA/MULE-MuDR	2061	3019	4961	-	.	ID="RND-5_FAMILY-2465";Tend="1683";Tstart="828";shortTE="F";uid="4c3cb709-c0e9-42f7-a89b-4c44f02c790d"
JACXSJ010001665.1	RepeatMasker	DNA/hAT	20359	20638	1604	-	.	ID="RND-4_FAMILY-1274";Tend="1284";Tstart="1003";shortTE="F";uid="eb58ca17-f479-433e-bed6-b30c27350187"
JACXSJ010001665.1	RepeatMasker	DNA/hAT-Ac	39530	39811	422	-	.	ID="RND-6_FAMILY-10815";Tend="1437";Tstart="1153";shortTE="F";uid="8c9f5eb8-7992-4fe6-a272-624c42062dc7"
JACXSJ010001665.1	RepeatMasker	DNA/Ginger-1	47447	47657	1216	-	.	ID="RND-6_FAMILY-313";Tend="2446";Tstart="2238";shortTE="F";uid="27c666d0-5d82-4c12-9b7e-6d2393ba3797"
JACXSJ010001665.1	RepeatMasker	DNA/hAT-Tip100	35103	36043	4425	-	.	ID="RND-5_FAMILY-1715";TEgroup="ctg_1665%7CRND-5_FAMILY-1715%7C1";Tend="2923";Tstart="90";shortTE="F";uid="e5749474-7dab-4081-a951-c629960dadc4"
JACXSJ010001665.1	RepeatMasker	Unknown	3284	3502	1177	-	.	ID="RND-6_FAMILY-19461";Tend="1130";Tstart="902";shortTE="F";uid="9ec8a6be-5cd5-4f6a-8ab8-52c8c85bcd4b"
JACXSJ010016650.1	RepeatMasker	Unknown	1	917	1126	-	.	ID="RND-6_FAMILY-808";TEgroup="ctg_16650%7CRND-6_FAMILY-808%7C1";Tend="1666";Tstart="5";shortTE="F";uid="e59714e8-9c33-4e8e-84d9-bbf48eb62be4"
JACXSJ010016651.1	RepeatMasker	DNA/TcMar-Mariner	632	1141	552	+	.	ID="mariner-35_aec";Tend="1065";Tstart="523";shortTE="F";uid="edd52d73-3f39-4d33-b36b-c5c5d256d8fa"
JACXSJ010016651.1	RepeatMasker	DNA/TcMar-Mariner	15	307	534	-	.	ID="MARINER-35_AEC";Tend="1042";Tstart="750";shortTE="F";uid="760a21fc-6042-44b5-975b-1f2860017385"
JACXSJ010016652.1	RepeatMasker	DNA/hAT-Tip100	43	826	735	+	.	ID="HAT-11_LMI";Tend="5001";Tstart="4190";shortTE="F";uid="515d275c-8391-4c1c-9581-5e64c21a9df0"
JACXSJ010016653.1	RepeatMasker	DNA/TcMar-m44	724	1141	2679	+	.	ID="RND-1_FAMILY-51";Tend="578";Tstart="140";shortTE="F";uid="4a50e30a-09c4-4a39-a4c3-a3bd20d68f66"
JACXSJ010016653.1	RepeatMasker	Unknown	2	723	1983	-	.	ID="RND-4_FAMILY-419";Tend="1718";Tstart="822";shortTE="F";uid="dddb6c38-b87a-4fd3-a732-712b96884e78"
JACXSJ010016654.1	RepeatMasker	DNA/hAT-Tip100	78	487	689	-	.	ID="HAT-15_LMI";Tend="4056";Tstart="3650";shortTE="F";uid="4bf161af-1e02-4685-bf21-1f68d5481733"
JACXSJ010016655.1	RepeatMasker	DNA/hAT-Tip100	6	556	539	-	.	ID="HAT-3_AP";Tend="1559";Tstart="1000";shortTE="F";uid="89b620b4-26bd-4f88-beb8-a5108ddd6fb2"
JACXSJ010016656.1	RepeatMasker	LINE/I-Jockey	675	1092	3181	+	.	ID="RND-6_FAMILY-3840";Tend="976";Tstart="560";shortTE="F";uid="328f8705-9623-42d5-bbc2-139651162cfb"
JACXSJ010016656.1	RepeatMasker	DNA	512	660	591	-	.	ID="ttaa2c_ap";Tend="358";Tstart="217";shortTE="F";uid="7a4b21ee-c4b1-4922-9fb0-126941ffe9b6"
JACXSJ010016656.1	RepeatMasker	Unknown	33	401	1954	-	.	ID="RND-1_FAMILY-15";Tend="875";Tstart="496";shortTE="F";uid="ce4fe760-132a-452e-b4eb-a0f99b0f2584"
JACXSJ010016657.1	RepeatMasker	Unknown	517	1141	5084	+	.	ID="RND-5_FAMILY-1130";Tend="1299";Tstart="663";shortTE="F";uid="b3d85d69-3b31-4c1b-988c-44fa50f3adab"
JACXSJ010016657.1	RepeatMasker	LINE/R1-LOA	17	518	620	+	.	ID="RND-5_FAMILY-2472";Tend="1606";Tstart="1105";shortTE="F";uid="75199bde-9833-44c6-9722-f5385672fe07"
JACXSJ010016659.1	RepeatMasker	DNA/hAT-Tag1	23	1141	9350	-	.	ID="RND-6_FAMILY-978";Tend="1829";Tstart="737";shortTE="F";uid="940ad97d-3e34-4201-a19a-654f4ccf3a52"
JACXSJ010001666.1	RepeatMasker	DNA/hAT	61251	61507	518	+	.	ID="rnd-4_family-384";Tend="1871";Tstart="1598";shortTE="F";uid="98e6c3fd-221c-40b5-8e66-6f510352e2a0"
JACXSJ010001666.1	RepeatMasker	DNA/TcMar-Tc1	27427	28184	1161	+	.	ID="RND-1_FAMILY-61";Tend="937";Tstart="203";shortTE="F";uid="ac64cdbe-fe8f-4eec-a2ee-97ad914d7bf7"
JACXSJ010001666.1	RepeatMasker	Unknown	22586	22933	2170	+	.	ID="RND-1_FAMILY-87";Tend="1406";Tstart="1057";shortTE="F";uid="c6171a76-b5a1-4d40-8eac-d06bf5ef4e20"
JACXSJ010001666.1	RepeatMasker	DNA/hAT-Charlie	16914	17247	1129	+	.	ID="RND-6_FAMILY-1673";Tend="1047";Tstart="723";shortTE="F";uid="053efc26-8ff9-4535-8758-0c04f532052b"
JACXSJ010001666.1	RepeatMasker	Unknown	718	1011	1638	+	.	ID="RND-1_FAMILY-168";Tend="2108";Tstart="1814";shortTE="F";uid="e3bb0e5b-4519-40ce-8ec4-25afa9dea058"
JACXSJ010001666.1	RepeatMasker	DNA/TcMar-Tc1	70284	70453	426	+	.	ID="MARINER-N5_HSAL";Tend="526";Tstart="365";shortTE="F";uid="4c4c1de1-b8e9-43d4-a9d0-9eb58b69e895"
JACXSJ010001666.1	RepeatMasker	DNA	58516	59131	671	+	.	ID="RND-6_FAMILY-2710";TEgroup="ctg_1666%7CRND-6_FAMILY-2710%7C1";Tend="1400";Tstart="874";shortTE="F";uid="c9f8b752-045f-4564-ba23-3c649db043bf"
JACXSJ010001666.1	RepeatMasker	DNA	26976	27176	437	+	.	ID="DNA4-3_AP";Tend="308";Tstart="97";shortTE="F";uid="16c0e253-273f-4040-95f3-bafec38d7635"
JACXSJ010001666.1	RepeatMasker	DNA/hAT	60706	60821	484	+	.	ID="RND-4_FAMILY-384";Tend="1068";Tstart="953";shortTE="F";uid="2c06dcf1-7886-40a5-b706-98cee7c22787"
JACXSJ010001666.1	RepeatMasker	DNA/hAT-Tip100	73692	74104	2054	+	.	ID="RND-4_FAMILY-324";Tend="1294";Tstart="908";shortTE="F";uid="afdd2ded-3144-403f-853e-09db8d406d3c"
JACXSJ010001666.1	RepeatMasker	DNA/hAT-Charlie	2411	2639	1118	+	.	ID="RND-6_FAMILY-3585";Tend="1190";Tstart="963";shortTE="F";uid="9c050bea-2dd2-45f6-9a16-f5d63a64ea17"
JACXSJ010001666.1	RepeatMasker	DNA/hAT-Tip100	18486	18816	1111	+	.	ID="HAT-15_LMI";Tend="5429";Tstart="5119";shortTE="F";uid="4992bbac-9871-48d4-a864-0eda320d0875"
JACXSJ010001666.1	RepeatMasker	Unknown	35566	35667	474	-	.	ID="RND-5_FAMILY-1879";Tend="1076";Tstart="981";shortTE="F";uid="e32db757-3d43-4683-b4d5-e32da37baed1"
JACXSJ010001666.1	RepeatMasker	DNA	7343	7966	2118	-	.	ID="DNA4-2_AP";Tend="762";Tstart="68";shortTE="F";uid="fb656091-99a3-4e24-9291-efd0356a77a9"
JACXSJ010001666.1	RepeatMasker	DNA/TcMar-Tc1	27966	28607	507	-	.	ID="RND-1_FAMILY-46";TEgroup="ctg_1666%7CRND-1_FAMILY-46%7C1";Tend="1792";Tstart="515";shortTE="F";uid="003207dd-8eb6-4ef3-a768-11e1d1d63335"
JACXSJ010001666.1	RepeatMasker	LINE/I-Jockey	76839	77409	518	-	.	ID="RND-6_FAMILY-5551";Tend="2177";Tstart="1596";shortTE="F";uid="531c478e-cb7b-495f-89ec-d27efefaff5f"
JACXSJ010001666.1	RepeatMasker	RC/Helitron?	35780	35977	507	-	.	ID="RND-5_FAMILY-2405";Tend="1629";Tstart="1456";shortTE="F";uid="e7598833-0b1d-4807-8a63-011dfe29ffae"
JACXSJ010001666.1	RepeatMasker	DNA	65225	65466	508	-	.	ID="DNA4-3_AP";Tend="637";Tstart="390";shortTE="F";uid="7917cf01-4573-451c-8640-edfc7c432a2a"
JACXSJ010001666.1	RepeatMasker	DNA/TcMar-Mariner	16420	16529	411	-	.	ID="MARINER-N13_HSAL";Tend="497";Tstart="385";shortTE="F";uid="e63a28d4-c02e-4c2e-bb17-096c8362b333"
JACXSJ010001666.1	RepeatMasker	DNA/Ginger	23210	23943	1080	-	.	ID="RND-6_FAMILY-2859";TEgroup="ctg_1666%7CRND-6_FAMILY-2859%7C1";Tend="2487";Tstart="1810";shortTE="F";uid="9cdaf47f-427d-4d72-b914-91b88d0a09f5"
JACXSJ010001666.1	RepeatMasker	DNA	8317	8700	735	-	.	ID="DNA4-3_AP";Tend="517";Tstart="159";shortTE="F";uid="7a000cdb-fb5b-49c1-9c42-4737fd668f2f"
JACXSJ010001666.1	RepeatMasker	DNA	6008	6557	1137	-	.	ID="DNA4-3_AP";Tend="609";Tstart="25";shortTE="F";uid="4dc05fdf-c699-456e-aa93-fd71ce8b57db"
JACXSJ010016661.1	RepeatMasker	LINE/R2	1	994	4711	+	.	ID="R2-2_API";Tend="1657";Tstart="649";shortTE="F";uid="17fd87c1-5187-4882-8bf4-62d2c24cd8c7"
JACXSJ010016662.1	RepeatMasker	Unknown	1	1141	4903	+	.	ID="RND-1_FAMILY-190";Tend="1009";Tstart="93";shortTE="F";uid="22b6a49e-66a4-4a1c-ac01-cc94b78ccf4a"
JACXSJ010016663.1	RepeatMasker	DNA/hAT-Ac	860	1022	408	-	.	ID="RND-6_FAMILY-643";Tend="1331";Tstart="1173";shortTE="F";uid="9ca5f157-e399-4bf2-a98b-1acc841f79fc"
JACXSJ010016664.1	RepeatMasker	RC/Helitron	865	1012	1099	-	.	ID="RND-6_FAMILY-6680";Tend="1656";Tstart="1508";shortTE="F";uid="38aac591-0282-40aa-ab9b-cbbd81cf39c4"
JACXSJ010016665.1	RepeatMasker	LTR	519	749	451	+	.	ID="RND-6_FAMILY-19052";Tend="1855";Tstart="1627";shortTE="F";uid="f11f9505-1cbe-495c-b64d-5a25aaed471f"
JACXSJ010016665.1	RepeatMasker	Retroposon?	1	491	2605	+	.	ID="RND-6_FAMILY-3490";Tend="1771";Tstart="1277";shortTE="F";uid="cff1d6f1-0ee9-4446-8f55-a8c1ae784235"
JACXSJ010016665.1	RepeatMasker	LTR/Gypsy	965	1065	578	+	.	ID="RND-6_FAMILY-9186";Tend="90";Tstart="5";shortTE="F";uid="04d6a1b6-3292-499e-bcd6-abe005c1b57b"
JACXSJ010016666.1	RepeatMasker	Unknown	1002	1140	455	-	.	ID="RND-5_FAMILY-72";Tend="1174";Tstart="1052";shortTE="F";uid="61ed8e4c-d638-42e4-9a53-8d6bd79a3d6a"
JACXSJ010016667.1	RepeatMasker	Unknown	815	1140	562	-	.	ID="RND-1_FAMILY-190";Tend="1121";Tstart="771";shortTE="F";uid="2991a437-0a8e-4915-b20c-6f9ba27d6b40"
JACXSJ010016667.1	RepeatMasker	LINE/I-Jockey	1	747	4545	-	.	ID="RND-6_FAMILY-3840";Tend="1230";Tstart="560";shortTE="F";uid="6b2e14b7-e039-4534-90d3-e4bffe6c7d4d"
JACXSJ010016668.1	RepeatMasker	Unknown	908	1010	625	-	.	ID="RND-1_FAMILY-20";Tend="177";Tstart="109";shortTE="F";uid="4ea9df29-ef37-4f9e-87c7-3fea38756b17"
JACXSJ010016669.1	RepeatMasker	DNA	522	941	1388	+	.	ID="DNA4-2_AP";Tend="504";Tstart="76";shortTE="F";uid="8a330a66-0f8e-4ae1-a902-631d144677f6"
JACXSJ010016669.1	RepeatMasker	DNA/hAT-Tip100	1	200	1730	+	.	ID="RND-6_FAMILY-2422";Tend="1337";Tstart="1138";shortTE="F";uid="e9c2f2d5-72b3-4f5e-9310-1f0e9f788683"
JACXSJ010016669.1	RepeatMasker	Unknown	816	1140	1779	-	.	ID="RND-1_FAMILY-111";Tend="953";Tstart="755";shortTE="F";uid="e70a6132-5777-4c16-9836-d9ebff90cde5"
JACXSJ010001667.1	RepeatMasker	DNA	65447	65596	573	+	.	ID="ttaa3c_ap";Tend="405";Tstart="252";shortTE="F";uid="007ebd64-b327-4baf-8846-45fd0b07abf4"
JACXSJ010001667.1	RepeatMasker	Unknown	42606	43528	5311	+	.	ID="RND-5_FAMILY-1195";Tend="1791";Tstart="875";shortTE="F";uid="16319e23-653c-43c8-a980-027e3a95f480"
JACXSJ010001667.1	RepeatMasker	DNA/hAT-Tip100	24618	25244	3152	+	.	ID="RND-1_FAMILY-27";Tend="1591";Tstart="899";shortTE="F";uid="b2140902-ae43-4065-9867-2bb101210c7a"
JACXSJ010001667.1	RepeatMasker	DNA/hAT-hAT19	46313	46868	2540	+	.	ID="RND-1_FAMILY-99";Tend="1485";Tstart="951";shortTE="F";uid="6915e050-0cef-479d-98f8-e2d262e9f87b"
JACXSJ010001667.1	RepeatMasker	DNA/TcMar-Tigger	47502	48445	523	+	.	ID="mariner-48_lmi";Tend="1435";Tstart="286";shortTE="F";uid="183414f9-fe6a-41ec-925f-4b058af94858"
JACXSJ010001667.1	RepeatMasker	DNA/MULE-NOF	55538	55732	651	+	.	ID="RND-6_FAMILY-12318";Tend="1262";Tstart="1078";shortTE="F";uid="e231b707-cff0-40d0-bfba-5f5ebc4c98ad"
JACXSJ010001667.1	RepeatMasker	DNA/hAT-Charlie	52020	52524	2599	+	.	ID="RND-5_FAMILY-7867";Tend="1382";Tstart="933";shortTE="F";uid="8f58436a-48da-4b0f-8a7e-8eb1c71e758d"
JACXSJ010001667.1	RepeatMasker	DNA/TcMar-Pogo	76028	76574	833	+	.	ID="RND-6_FAMILY-10703";Tend="868";Tstart="332";shortTE="F";uid="fa801bfd-13a7-49c6-b705-7be6acf00f86"
JACXSJ010001667.1	RepeatMasker	DNA/TcMar-Pogo	76756	77171	954	+	.	ID="RND-6_FAMILY-10703";Tend="1295";Tstart="880";shortTE="F";uid="2c4e894c-1701-4db9-8549-e08be127780e"
JACXSJ010001667.1	RepeatMasker	LINE/CR1	4925	5991	7218	+	.	ID="RND-6_FAMILY-14397";Tend="1650";Tstart="601";shortTE="F";uid="cd845404-8237-4e66-92ea-6dec399eadae"
JACXSJ010001667.1	RepeatMasker	DNA/Merlin	58972	60083	1909	+	.	ID="RND-5_FAMILY-7829";Tend="1725";Tstart="626";shortTE="F";uid="a3ff3cef-87c8-4791-8092-d0a65179d37b"
JACXSJ010001667.1	RepeatMasker	DNA/hAT-hAT19	7687	8278	2220	+	.	ID="RND-6_FAMILY-20";Tend="1223";Tstart="654";shortTE="F";uid="060e5d7e-ee7a-4d58-a9fb-ce41f19b2abf"
JACXSJ010001667.1	RepeatMasker	DNA/hAT-hATx	34356	35254	5771	+	.	ID="RND-5_FAMILY-7980";Tend="1727";Tstart="799";shortTE="F";uid="828a8469-06b9-4933-b206-e0780409f5fa"
JACXSJ010001667.1	RepeatMasker	DNA/hAT-Tip100	45221	45661	1692	+	.	ID="RND-1_FAMILY-38";Tend="1293";Tstart="890";shortTE="F";uid="326ca35a-8fde-4476-bc3e-f55d18f1e16b"
JACXSJ010001667.1	RepeatMasker	DNA/MULE-NOF	54545	54672	933	+	.	ID="RND-6_FAMILY-12318";Tend="1068";Tstart="941";shortTE="F";uid="671ce6dd-5957-4ecd-9fe1-0aeff5ee3355"
JACXSJ010001667.1	RepeatMasker	Unknown	16662	16824	553	+	.	ID="RND-6_FAMILY-662";Tend="1014";Tstart="847";shortTE="F";uid="8e6dd10e-15e8-4c1b-8cb3-2b17c50d36ec"
JACXSJ010001667.1	RepeatMasker	LINE/I	58347	58758	2329	+	.	ID="RND-6_FAMILY-10822";Tend="1438";Tstart="1022";shortTE="F";uid="f3ae9710-2e86-465a-8538-dae91e28f0a0"
JACXSJ010001667.1	RepeatMasker	Unknown	62373	62617	1489	+	.	ID="RND-1_FAMILY-10";Tend="1192";Tstart="950";shortTE="F";uid="9730ea99-b5b3-4290-9ddd-d9ffd4e9e791"
JACXSJ010001667.1	RepeatMasker	DNA/hAT-Charlie	56314	56438	602	-	.	ID="RND-1_FAMILY-242";Tend="1815";Tstart="1690";shortTE="F";uid="44ec8692-60ed-4721-b838-c6e5c4081c0a"
JACXSJ010001667.1	RepeatMasker	DNA/hAT-hAT19	46947	47209	963	-	.	ID="RND-1_FAMILY-42";Tend="2911";Tstart="2636";shortTE="F";uid="8ab7a3b9-92d6-4a19-9c05-59f3bee97956"
JACXSJ010001667.1	RepeatMasker	DNA/hAT-hAT19	33183	33666	2242	-	.	ID="RND-6_FAMILY-13228";Tend="1474";Tstart="978";shortTE="F";uid="4dad8112-8e36-4d30-b666-12e325577c62"
JACXSJ010001667.1	RepeatMasker	Unknown	67692	68596	5711	-	.	ID="RND-5_FAMILY-327";Tend="1789";Tstart="879";shortTE="F";uid="de17db21-d956-47f1-8ebd-3ba460bdb235"
JACXSJ010001667.1	RepeatMasker	RC/Helitron	1	402	2732	-	.	ID="RND-5_FAMILY-7613";Tend="1389";Tstart="988";shortTE="F";uid="cea78420-b530-4b8d-a833-04eb02c44586"
JACXSJ010001667.1	RepeatMasker	LINE/I	33659	33808	701	-	.	ID="RND-5_FAMILY-4228";Tend="1117";Tstart="940";shortTE="F";uid="73c3f318-6624-4b1b-9d17-09d09d83cdf9"
JACXSJ010001667.1	RepeatMasker	DNA/hAT?	32070	32680	4750	-	.	ID="RND-5_FAMILY-2709";Tend="1548";Tstart="937";shortTE="F";uid="d4fe16c4-40b7-4152-ae1b-af04222a966d"
JACXSJ010001667.1	RepeatMasker	DNA/Ginger-1	26546	28264	10062	-	.	ID="RND-6_FAMILY-313";Tend="2440";Tstart="772";shortTE="F";uid="18d0abfe-0028-4eca-9d5c-07870fcc5cdf"
JACXSJ010001667.1	RepeatMasker	DNA/TcMar-Pogo	76043	77099	1256	-	.	ID="rnd-6_family-392";Tend="1669";Tstart="358";shortTE="F";uid="c8407229-5ebf-411e-a72b-f286f5ea30f5"
JACXSJ010001667.1	RepeatMasker	DNA/MULE-MuDR	54673	55323	595	-	.	ID="RND-6_FAMILY-6117";Tend="1400";Tstart="805";shortTE="F";uid="90e72680-87cf-40e6-98ff-284ee493f27d"
JACXSJ010001667.1	RepeatMasker	DNA/hAT?	37554	38171	4088	-	.	ID="RND-1_FAMILY-11";Tend="1575";Tstart="939";shortTE="F";uid="db108f1a-ec12-455e-8fcf-582a3a4d171f"
JACXSJ010001667.1	RepeatMasker	DNA/hAT-hAT19	49302	49438	593	-	.	ID="RND-1_FAMILY-42";Tend="2634";Tstart="2501";shortTE="F";uid="2741046f-2be5-4423-97a6-24ec6ddc7be7"
JACXSJ010001667.1	RepeatMasker	DNA	2124	2783	2350	-	.	ID="dna4-2_ap";Tend="768";Tstart="144";shortTE="F";uid="a1220543-1447-4d1d-9e6c-50191bd38ae6"
JACXSJ010016671.1	RepeatMasker	RC/Helitron	546	743	400	+	.	ID="HELITRON-LIKE-8_HMEL";Tend="867";Tstart="659";shortTE="F";uid="17335b4a-9ca7-4dd6-b9cc-94b6a066dc75"
JACXSJ010016671.1	RepeatMasker	RC/Helitron	932	1140	898	-	.	ID="HELITRON-1_AP";Tend="104";Tstart="1";shortTE="F";uid="8fd34655-a73f-4886-86c7-7126ef23f2fa"
JACXSJ010016671.1	RepeatMasker	RC/Helitron	731	938	1103	-	.	ID="RND-5_FAMILY-12846";Tend="622";Tstart="360";shortTE="F";uid="35d9bf82-b7b7-4292-a90c-037fec6129e9"
JACXSJ010016671.1	RepeatMasker	RC/Helitron	2	269	437	-	.	ID="HELITRON-2_HMM";Tend="2826";Tstart="2559";shortTE="F";uid="ddca8f32-7a6b-4a30-ae25-ea2b88429d45"
JACXSJ010016671.1	RepeatMasker	RC/Helitron	477	715	1633	-	.	ID="RND-1_FAMILY-73";Tend="2064";Tstart="1823";shortTE="F";uid="ab301c49-2e17-45c4-919e-d939f7e11f45"
JACXSJ010016672.1	RepeatMasker	LTR/Gypsy	738	1140	3545	+	.	ID="RND-6_FAMILY-1947";Tend="403";Tstart="1";shortTE="F";uid="0ac266cd-4495-4c74-9eb9-1ca476cffe56"
JACXSJ010016672.1	RepeatMasker	LTR/Gypsy	1	1042	2073	-	.	ID="RND-6_FAMILY-5301";Tend="300";Tstart="4";shortTE="F";uid="6b832241-905d-456e-b6a3-737b6c0d8b52"
JACXSJ010016673.1	RepeatMasker	DNA/TcMar-m44	322	1140	2089	+	.	ID="RND-6_FAMILY-1014";Tend="1355";Tstart="535";shortTE="F";uid="a00a35a2-3149-4729-8be7-349c5aa89000"
JACXSJ010016674.1	RepeatMasker	LTR/Gypsy	948	1066	513	-	.	ID="GYPSY2-LTR_AP";Tend="138";Tstart="1";shortTE="F";uid="dd90ce85-c806-4717-bc4b-5785ded9dd90"
JACXSJ010016675.1	RepeatMasker	DNA/MULE-MuDR	374	1066	487	+	.	ID="RND-5_FAMILY-1275";Tend="1388";Tstart="716";shortTE="F";uid="d35c25da-5874-4180-8007-cbf666fe0c15"
JACXSJ010016675.1	RepeatMasker	Unknown	997	1139	1234	-	.	ID="RND-6_FAMILY-3343";Tend="1480";Tstart="1338";shortTE="F";uid="a20ffcc7-6e26-4bfc-8b79-e60283995e24"
JACXSJ010016676.1	RepeatMasker	DNA	599	733	694	+	.	ID="DNA4-5B_AP";Tend="136";Tstart="1";shortTE="F";uid="cc0a1856-0637-4809-945f-90b69c6da525"
JACXSJ010016677.1	RepeatMasker	Unknown	370	867	1345	+	.	ID="RND-4_FAMILY-419";Tend="1810";Tstart="1255";shortTE="F";uid="58937acc-3212-4974-a0b0-ecfe1c0b1873"
JACXSJ010016677.1	RepeatMasker	Retroposon?	875	1139	1716	+	.	ID="RND-5_FAMILY-1723";Tend="1254";Tstart="988";shortTE="F";uid="80f542c7-7fcb-40a4-bed8-486bd896d309"
JACXSJ010016677.1	RepeatMasker	DNA/hAT-hATm	242	413	616	+	.	ID="RND-5_FAMILY-4820";Tend="4273";Tstart="4119";shortTE="F";uid="33a4c380-e17f-4642-a70d-0bfa85dcbe39"
JACXSJ010016677.1	RepeatMasker	Retroposon?	1	247	1604	-	.	ID="RND-5_FAMILY-1723";Tend="3243";Tstart="2986";shortTE="F";uid="648f5471-c23a-4430-bc1e-42d1d421629a"
JACXSJ010016678.1	RepeatMasker	DNA/TcMar-Pogo	1	167	834	+	.	ID="RND-5_FAMILY-9305";Tend="2208";Tstart="2036";shortTE="F";uid="e0807d6e-3e60-498a-9fdb-fd9028f15a18"
JACXSJ010016678.1	RepeatMasker	DNA/hAT-hAT19	932	1086	418	-	.	ID="RND-4_FAMILY-551";Tend="1437";Tstart="1284";shortTE="F";uid="ab82d6f0-6a9d-4175-a34a-763e3355c8ef"
JACXSJ010016679.1	RepeatMasker	DNA/MULE-MuDR	955	1132	893	-	.	ID="MUDR-1X_AP";Tend="407";Tstart="214";shortTE="F";uid="30724b48-0cb0-4d80-8852-57720ebcaa45"
JACXSJ010001668.1	RepeatMasker	DNA/TcMar-Tc1	43234	43348	450	+	.	ID="MARINER-62_HSAL";Tend="2306";Tstart="2192";shortTE="F";uid="eab4e592-ce87-4b7d-bad6-49038347c87d"
JACXSJ010001668.1	RepeatMasker	DNA/Ginger-1	1286	1415	1557	+	.	ID="RND-6_FAMILY-313";Tend="1260";Tstart="652";shortTE="F";uid="003e2ef2-41b1-48c5-b547-a68081a6df96"
JACXSJ010001668.1	RepeatMasker	LINE/I	39911	40113	702	+	.	ID="RND-5_FAMILY-1237";Tend="1718";Tstart="1520";shortTE="F";uid="da55d484-73f6-42e8-90a6-3edcc1db958f"
JACXSJ010001668.1	RepeatMasker	RC/Helitron	4439	4764	1312	+	.	ID="RND-5_FAMILY-7613";Tend="1862";Tstart="1541";shortTE="F";uid="f4588870-290c-4dde-8db2-c488b200531c"
JACXSJ010001668.1	RepeatMasker	Unknown	32241	32506	738	+	.	ID="RND-1_FAMILY-10";Tend="1200";Tstart="952";shortTE="F";uid="8ee2485a-3f0a-4458-a20a-804eb760bc37"
JACXSJ010001668.1	RepeatMasker	DNA/hAT-hAT19	31923	32122	401	+	.	ID="DNA8-71_AP";Tend="259";Tstart="48";shortTE="F";uid="8d716787-3c78-4b48-93b1-c1d946b69c62"
JACXSJ010001668.1	RepeatMasker	RC/Helitron	3735	4104	1314	+	.	ID="RND-1_FAMILY-7";Tend="1384";Tstart="1006";shortTE="F";uid="15ec3154-4b5b-4ea7-a7e7-a2b696dd4289"
JACXSJ010001668.1	RepeatMasker	Unknown	47722	48360	3632	+	.	ID="RND-5_FAMILY-915";Tend="1601";Tstart="973";shortTE="F";uid="2dbb002f-6f88-4648-ae39-93ac460e9aef"
JACXSJ010001668.1	RepeatMasker	Unknown	59008	59750	3886	+	.	ID="RND-4_FAMILY-2281";Tend="1554";Tstart="827";shortTE="F";uid="2e883b18-e497-4218-8d28-b0fa2b74b246"
JACXSJ010001668.1	RepeatMasker	DNA/Ginger	38008	38429	793	+	.	ID="RND-6_FAMILY-2859";Tend="1312";Tstart="814";shortTE="F";uid="242da702-f078-4557-867f-3bb6f2ee0133"
JACXSJ010001668.1	RepeatMasker	DNA	43810	43989	567	+	.	ID="RND-6_FAMILY-15217";Tend="650";Tstart="492";shortTE="F";uid="aa43734a-975e-4b02-92be-de3e03768a8f"
JACXSJ010001668.1	RepeatMasker	Unknown	37633	37784	631	+	.	ID="RND-6_FAMILY-4698";Tend="1513";Tstart="1373";shortTE="F";uid="4c02010b-eb1c-4e6d-b3f6-84876c3341d0"
JACXSJ010001668.1	RepeatMasker	DNA	33517	33737	607	+	.	ID="ttaa2c_ap";Tend="409";Tstart="166";shortTE="F";uid="d7156b61-0be0-49c9-b921-9228ca3011a2"
JACXSJ010001668.1	RepeatMasker	DNA/Ginger	38651	38809	412	+	.	ID="RND-6_FAMILY-2859";Tend="2433";Tstart="2247";shortTE="F";uid="e86f7738-0748-41b4-bad3-fcfe7776a8d7"
JACXSJ010001668.1	RepeatMasker	DNA	20543	21010	1141	+	.	ID="DNA4-3_AP";Tend="635";Tstart="146";shortTE="F";uid="39a7b728-5ae1-448b-b450-b0477699ac3d"
JACXSJ010001668.1	RepeatMasker	DNA	55072	55588	1705	+	.	ID="DNA4-2_AP";Tend="613";Tstart="1";shortTE="F";uid="09207703-2d03-421d-b219-dea2e9ae3735"
JACXSJ010001668.1	RepeatMasker	Unknown	1	285	1565	+	.	ID="RND-1_FAMILY-274";Tend="285";Tstart="1";shortTE="F";uid="39abb65b-cd94-476f-90b4-4cc2e930aab5"
JACXSJ010001668.1	RepeatMasker	DNA/hAT-hAT19	2496	2688	433	-	.	ID="RND-5_FAMILY-5819";Tend="3417";Tstart="3215";shortTE="F";uid="39fc3f0f-dbd6-4be5-95d4-b748136e8051"
JACXSJ010001668.1	RepeatMasker	DNA	49704	50429	3298	-	.	ID="DNA4-1_AP";Tend="815";Tstart="2";shortTE="F";uid="bbac421a-dcdd-4ea6-85e7-c99fe277cdbe"
JACXSJ010001668.1	RepeatMasker	DNA/hAT?	4011	4259	1070	-	.	ID="DNA8-60_AP";Tend="338";Tstart="83";shortTE="F";uid="62a14261-06c4-4910-9a19-79442d9e1e7e"
JACXSJ010001668.1	RepeatMasker	RC/Helitron	19288	19566	1383	-	.	ID="RND-1_FAMILY-73";Tend="612";Tstart="320";shortTE="F";uid="c75a84b5-5f56-46f2-8110-8a8c17e05c7e"
JACXSJ010001668.1	RepeatMasker	DNA/hAT-hAT19	66647	66762	435	-	.	ID="DNA8-88_AP";Tend="612";Tstart="497";shortTE="F";uid="6fa3faa3-e239-472f-96e9-34969d6d1833"
JACXSJ010001668.1	RepeatMasker	DNA	51258	51986	1275	-	.	ID="DNA4-2_AP";Tend="769";Tstart="16";shortTE="F";uid="e51b89d3-e28d-40a1-87e2-7874317aab73"
JACXSJ010001668.1	RepeatMasker	DNA/hAT-hAT19	25012	25225	1221	-	.	ID="DNA8-78_AP";Tend="624";Tstart="422";shortTE="F";uid="bfbb1f8c-c99f-471e-8956-a6528b9eb30f"
JACXSJ010001668.1	RepeatMasker	DNA/Ginger	1416	1900	1667	-	.	ID="RND-6_FAMILY-2859";Tend="2477";Tstart="1991";shortTE="F";uid="866fe363-19b7-49fd-8345-7781de1f1392"
JACXSJ010001668.1	RepeatMasker	RC/Helitron	18295	19034	4482	-	.	ID="RND-1_FAMILY-7";Tend="2052";Tstart="1284";shortTE="F";uid="b82e721f-3512-43fe-8e9b-ba47cac17629"
JACXSJ010001668.1	RepeatMasker	DNA/hAT-hAT19	15682	16350	2744	-	.	ID="RND-5_FAMILY-782";Tend="1547";Tstart="870";shortTE="F";uid="623b2546-b9b3-4826-9844-f5f0b762beac"
JACXSJ010001668.1	RepeatMasker	LINE/L2	76420	76790	1328	-	.	ID="RND-5_FAMILY-5279";Tend="1716";Tstart="1353";shortTE="F";uid="53e93939-0f85-42b0-986b-ca7e279ae0ae"
JACXSJ010016680.1	RepeatMasker	DNA/Ginger-1	935	1134	500	+	.	ID="RND-6_FAMILY-21495";Tend="298";Tstart="106";shortTE="F";uid="cd9564d5-60ee-4265-b82f-d88627838d0a"
JACXSJ010016680.1	RepeatMasker	DNA/PIF-Harbinger	1	820	2237	-	.	ID="RND-6_FAMILY-12278";Tend="1149";Tstart="383";shortTE="F";uid="f4ecd3bf-2a3b-4cc4-aa33-0ba6ae94230b"
JACXSJ010016681.1	RepeatMasker	DNA/Kolobok-E	1	385	413	+	.	ID="KOLOBOKE-4_AP";Tend="7053";Tstart="6673";shortTE="F";uid="c3e89f7d-be1e-4e14-a819-503afd1f5cda"
JACXSJ010016682.1	RepeatMasker	Unknown	2	1091	7273	+	.	ID="RND-6_FAMILY-4188";Tend="1350";Tstart="258";shortTE="F";uid="a32889cf-a78d-4fc9-bf23-ccbf06c022ed"
JACXSJ010016686.1	RepeatMasker	DNA/Ginger-1	5	1139	6161	-	.	ID="RND-6_FAMILY-313";Tend="2389";Tstart="1262";shortTE="F";uid="41012a18-4af8-4cb5-a88c-16ab12f27dc7"
JACXSJ010016687.1	RepeatMasker	DNA/hAT-Tip100	6	686	5798	+	.	ID="RND-5_FAMILY-1424";Tend="680";Tstart="1";shortTE="F";uid="e529840f-2316-4522-b868-202c47ded418"
JACXSJ010016687.1	RepeatMasker	RC/Helitron	684	1139	3249	-	.	ID="RND-1_FAMILY-240";Tend="1674";Tstart="1269";shortTE="F";uid="365593fb-e781-45b5-8b26-c7951a0151ae"
JACXSJ010016688.1	RepeatMasker	DNA/Ginger-1	660	1139	2916	+	.	ID="RND-6_FAMILY-313";Tend="2436";Tstart="1984";shortTE="F";uid="72dbe799-aa13-447a-a9e0-72946712686b"
JACXSJ010016688.1	RepeatMasker	LINE/R1	14	199	606	-	.	ID="SART-9_API";Tend="2983";Tstart="2798";shortTE="F";uid="34c7cfd6-9d4d-45d6-a33a-d275e4129e88"
JACXSJ010016689.1	RepeatMasker	DNA/hAT-Charlie	1	510	3362	+	.	ID="RND-6_FAMILY-1050";Tend="2728";Tstart="2218";shortTE="F";uid="7006faa1-c532-4055-ab04-7e186ef1fe06"
JACXSJ010001669.1	RepeatMasker	DNA/hAT-hAT19	21048	21155	551	+	.	ID="RND-4_FAMILY-551";Tend="1175";Tstart="1070";shortTE="F";uid="e37569cf-f3a3-4cb3-918c-a62045a9245f"
JACXSJ010001669.1	RepeatMasker	DNA/Ginger	3605	3823	647	+	.	ID="RND-6_FAMILY-2859";Tend="2472";Tstart="2285";shortTE="F";uid="1180843e-ab05-462e-87de-408b596edb10"
JACXSJ010001669.1	RepeatMasker	DNA/TcMar-Mariner	5975	6609	438	+	.	ID="MARINER-N30_HSAL";TEgroup="ctg_1669%7CMARINER-N30_HSAL%7C1";Tend="897";Tstart="104";shortTE="T";uid="1c7ae945-5a41-458c-8796-8e38e5d438a1"
JACXSJ010001669.1	RepeatMasker	DNA/hAT	58179	59055	4759	+	.	ID="RND-1_FAMILY-84";Tend="1844";Tstart="963";shortTE="F";uid="3e3077aa-3ca8-4dbe-8041-478d09ebc67f"
JACXSJ010001669.1	RepeatMasker	DNA/hAT	15185	15523	2239	+	.	ID="RND-5_FAMILY-1265";Tend="2602";Tstart="2264";shortTE="F";uid="ab2c59d4-33ff-42bc-aa0c-a6489ce67107"
JACXSJ010001669.1	RepeatMasker	DNA/TcMar-m44	9654	9797	411	+	.	ID="DNA4-6_AP";Tend="242";Tstart="95";shortTE="F";uid="8d9bcb37-d4ab-4fc9-bbc2-5c85aeeb5dea"
JACXSJ010001669.1	RepeatMasker	DNA/Ginger	20084	21041	3866	+	.	ID="RND-6_FAMILY-2859";Tend="1951";Tstart="978";shortTE="F";uid="11d443fa-38ec-41bd-8680-41f8b451039b"
JACXSJ010001669.1	RepeatMasker	Unknown	42129	42354	847	+	.	ID="RND-4_FAMILY-1591";Tend="1214";Tstart="985";shortTE="F";uid="baccc131-9fb1-4bfd-8a31-dca978c7a7e3"
JACXSJ010001669.1	RepeatMasker	LTR/Pao	69354	69934	407	+	.	ID="BEL1-I_AP";Tend="3267";Tstart="2679";shortTE="F";uid="e9af7493-63ea-4265-a412-b47b7c66ef8d"
JACXSJ010001669.1	RepeatMasker	DNA/hAT-hAT19	14806	15039	532	+	.	ID="DNA8-71_AP";Tend="217";Tstart="3";shortTE="F";uid="a97de2e4-4daf-495d-9052-601515cfab6f"
JACXSJ010001669.1	RepeatMasker	DNA/hAT-Tip100	40368	40496	689	+	.	ID="RND-5_FAMILY-2516";Tend="1529";Tstart="1394";shortTE="F";uid="e726abc5-53e3-4886-93da-0b3ee9e869cc"
JACXSJ010001669.1	RepeatMasker	LINE/I	11976	13419	4182	+	.	ID="RND-5_FAMILY-4562";TEgroup="ctg_1669%7CRND-5_FAMILY-4562%7C1";Tend="1526";Tstart="1";shortTE="F";uid="3dfe94ae-9780-49b0-9f0f-51f5812b7775"
JACXSJ010001669.1	RepeatMasker	DNA	48215	48324	630	+	.	ID="TTAA12_AP";Tend="581";Tstart="472";shortTE="F";uid="67b7141e-2b9b-4625-82b4-0a983d303e0c"
JACXSJ010001669.1	RepeatMasker	LINE/RTE-BovB	35338	35586	550	+	.	ID="RND-6_FAMILY-8958";Tend="1632";Tstart="1385";shortTE="F";uid="fd6e926a-d866-4300-8f3c-973d77c10cf1"
JACXSJ010001669.1	RepeatMasker	DNA/TcMar-m44	8683	9495	905	+	.	ID="MARINER-2_AP";TEgroup="ctg_1669%7CMARINER-2_AP%7C1";Tend="1740";Tstart="411";shortTE="F";uid="b9b59e10-b2f5-4189-93c5-0b585f2bd63b"
JACXSJ010001669.1	RepeatMasker	DNA/Ginger	40611	41476	3700	-	.	ID="RND-6_FAMILY-2859";Tend="1658";Tstart="836";shortTE="F";uid="6cdc363f-20aa-43a0-9689-2c16c755a8b8"
JACXSJ010001669.1	RepeatMasker	DNA/hAT-Tip100	60849	61363	1850	-	.	ID="rnd-6_family-3568";Tend="1283";Tstart="907";shortTE="F";uid="e99adf4a-de3e-457d-bc95-955141d12530"
JACXSJ010001669.1	RepeatMasker	DNA/Ginger-1	3432	3622	450	-	.	ID="RND-6_FAMILY-313";Tend="1320";Tstart="1125";shortTE="F";uid="b2f50089-859f-4e2c-85c4-fe6c65b67883"
JACXSJ010001669.1	RepeatMasker	DNA/Ginger	1674	3343	7390	-	.	ID="RND-6_FAMILY-2859";Tend="2486";Tstart="815";shortTE="F";uid="e6caaab3-b291-46e2-a49b-01a097dbbdfa"
JACXSJ010001669.1	RepeatMasker	DNA/hAT-Tip100	60192	60381	1176	-	.	ID="RND-1_FAMILY-97";Tend="1208";Tstart="1000";shortTE="F";uid="a54788a6-5156-42e5-a450-7e3305782593"
JACXSJ010001669.1	RepeatMasker	DNA/hAT-hAT19	15417	15599	919	-	.	ID="DNA8-52_AP";Tend="175";Tstart="1";shortTE="F";uid="a163c2da-ed2e-40ed-9150-20f5a0b1c268"
JACXSJ010001669.1	RepeatMasker	DNA/Ginger	76918	77441	1643	-	.	ID="RND-6_FAMILY-2859";TEgroup="ctg_1669%7CRND-6_FAMILY-2859%7C1";Tend="2498";Tstart="911";shortTE="F";uid="43e9dafc-4326-4392-b013-69b0c0959c04"
JACXSJ010001669.1	RepeatMasker	DNA/Kolobok-E	41471	41704	1010	-	.	ID="RND-6_FAMILY-3868";Tend="1030";Tstart="803";shortTE="F";uid="f79f0469-4cd8-4295-a4ae-e5a2319f94c3"
JACXSJ010001669.1	RepeatMasker	DNA/TcMar-m44	53442	53586	479	-	.	ID="dnax-3b_ap";Tend="136";Tstart="1";shortTE="F";uid="705f5871-37ee-4578-a5ca-6cd49b31155a"
JACXSJ010016690.1	RepeatMasker	DNA/Maverick	1	1135	2788	-	.	ID="RND-6_FAMILY-1724";Tend="1413";Tstart="277";shortTE="F";uid="2fc8a498-f62e-4a08-97eb-c8db744f84ae"
JACXSJ010016691.1	RepeatMasker	Unknown	859	1135	2052	+	.	ID="RND-1_FAMILY-4";Tend="1123";Tstart="850";shortTE="F";uid="b8b686e2-5230-4e2c-bbcd-ec94cb6ae55c"
JACXSJ010016691.1	RepeatMasker	Unknown	1	134	1148	-	.	ID="RND-6_FAMILY-11706";Tend="134";Tstart="1";shortTE="F";uid="6577f7b6-3b4a-45bd-a062-066b6b9d4106"
JACXSJ010016693.1	RepeatMasker	DNA/hAT-Tip100	98	1123	422	-	.	ID="RND-6_FAMILY-11694";Tend="1498";Tstart="507";shortTE="F";uid="49c8ac8a-a590-450d-9d0e-c0963f9c7e13"
JACXSJ010016694.1	RepeatMasker	DNA/Maverick	1	295	1919	+	.	ID="RND-6_FAMILY-1065";Tend="1786";Tstart="1488";shortTE="F";uid="7f5a5f36-bdbb-4f94-bd2d-14ca4a6cf686"
JACXSJ010016695.1	RepeatMasker	DNA/Maverick	1	1110	2147	+	.	ID="rnd-5_family-553";Tend="2232";Tstart="1771";shortTE="F";uid="871b9a33-9ade-404f-abbf-09bffd8cb49d"
JACXSJ010016696.1	RepeatMasker	DNA	48	340	1259	+	.	ID="DNA4-1_AP";Tend="823";Tstart="515";shortTE="F";uid="6473259e-0af8-44ea-8b06-6b6a281f0c3d"
JACXSJ010016697.1	RepeatMasker	LTR/Gypsy	738	1138	3553	+	.	ID="RND-6_FAMILY-1947";Tend="403";Tstart="1";shortTE="F";uid="c9bb2290-e6fd-4e19-91f9-47bf77aec434"
JACXSJ010016697.1	RepeatMasker	LTR/Gypsy	1	1040	2055	-	.	ID="RND-6_FAMILY-5301";Tend="300";Tstart="4";shortTE="F";uid="8777a411-fbd7-4cfd-a5ce-aa58eeb16e7b"
JACXSJ010016698.1	RepeatMasker	DNA/hAT-Tip100	208	322	545	+	.	ID="DNA8-16B_AP";Tend="166";Tstart="61";shortTE="F";uid="713ed416-e6d9-41e7-811d-90c540f33a70"
JACXSJ010000167.1	RepeatMasker	DNA/hAT-Tip100	4357	5005	2071	+	.	ID="RND-1_FAMILY-27";Tend="1590";Tstart="964";shortTE="F";uid="e8545942-d10c-4e02-ad25-75334efbbe6d"
JACXSJ010000167.1	RepeatMasker	DNA/MULE-MuDR	13857	14999	7921	+	.	ID="RND-5_FAMILY-767";Tend="1778";Tstart="652";shortTE="F";uid="711cdc76-bfde-4ed8-bfc4-13d058d16e2b"
JACXSJ010000167.1	RepeatMasker	Unknown	45593	46023	2953	+	.	ID="RND-1_FAMILY-60";Tend="1329";Tstart="901";shortTE="F";uid="540e2639-2487-4fa6-a686-f30a1665dfbc"
JACXSJ010000167.1	RepeatMasker	DNA	40530	40925	2416	+	.	ID="RND-5_FAMILY-735";Tend="1734";Tstart="1325";shortTE="F";uid="8f4d9abd-0b3b-412a-8e30-e356555158a2"
JACXSJ010000167.1	RepeatMasker	DNA/hAT-Tip100	16998	17539	2951	+	.	ID="RND-5_FAMILY-548";Tend="1447";Tstart="937";shortTE="F";uid="d3810117-086d-4a36-bed7-15452ea9a972"
JACXSJ010000167.1	RepeatMasker	DNA/Kolobok-E	8848	8960	475	+	.	ID="RND-6_FAMILY-1681";Tend="1937";Tstart="1819";shortTE="F";uid="69d956ac-3643-4c13-a77e-4dd5957ffcde"
JACXSJ010000167.1	RepeatMasker	DNA/hAT-Tip100	24091	24570	2446	+	.	ID="RND-5_FAMILY-548";Tend="1445";Tstart="909";shortTE="F";uid="c46cae89-4902-4cba-92c0-b8ccb11dbf7f"
JACXSJ010000167.1	RepeatMasker	DNA/hAT-Charlie	40278	40510	1567	+	.	ID="RND-6_FAMILY-15280";Tend="1100";Tstart="868";shortTE="F";uid="eed87a22-ebcc-47b2-bfc0-180869c2d397"
JACXSJ010000167.1	RepeatMasker	DNA/hAT-Ac	50446	51017	2858	+	.	ID="RND-5_FAMILY-1833";Tend="1567";Tstart="955";shortTE="F";uid="f4627257-ec4b-4645-b1e4-8e9b1715a65c"
JACXSJ010000167.1	RepeatMasker	DNA/Ginger-2	37108	37695	772	+	.	ID="RND-6_FAMILY-6402";Tend="1716";Tstart="1136";shortTE="F";uid="8f896c3f-f449-4802-8fd5-a87e85ed5a2b"
JACXSJ010000167.1	RepeatMasker	DNA/MULE-MuDR	28271	28480	510	+	.	ID="RND-6_FAMILY-658";Tend="1704";Tstart="1524";shortTE="F";uid="9b60aeef-226d-47ae-9b15-9dfdc69abf50"
JACXSJ010000167.1	RepeatMasker	DNA/Ginger	10116	11685	6707	+	.	ID="RND-6_FAMILY-2859";Tend="2515";Tstart="915";shortTE="F";uid="9d59948d-5a93-4a5d-82f4-67b29bf49ef9"
JACXSJ010000167.1	RepeatMasker	DNA	48292	48633	1050	+	.	ID="DNA4-2_AP";Tend="338";Tstart="1";shortTE="F";uid="4f51c111-d91f-4d53-8c29-e86f09c85e66"
JACXSJ010000167.1	RepeatMasker	LTR/Gypsy	25344	26370	5491	+	.	ID="RND-5_FAMILY-7851";Tend="1741";Tstart="685";shortTE="F";uid="edda471b-53ed-4ec1-bf49-1e1039f3a5eb"
JACXSJ010000167.1	RepeatMasker	DNA	2953	3273	726	+	.	ID="dna4-2_ap";TEgroup="ctg_167%7Cdna4-2_ap%7C1";Tend="769";Tstart="1";shortTE="F";uid="1d7ba440-5bb7-4226-bc97-e6bee2d73d24"
JACXSJ010000167.1	RepeatMasker	LINE/I	31249	31727	2500	+	.	ID="RND-5_FAMILY-1256";Tend="1343";Tstart="831";shortTE="F";uid="0f374b6d-f0e0-4354-9682-d83831f16a99"
JACXSJ010000167.1	RepeatMasker	DNA/MULE-MuDR	16107	16407	1488	+	.	ID="RND-6_FAMILY-12695";Tend="1727";Tstart="1443";shortTE="F";uid="832cb261-63d6-4464-8153-b97395b59a93"
JACXSJ010000167.1	RepeatMasker	LINE/R1-LOA	7667	7770	421	+	.	ID="RND-5_FAMILY-2472";Tend="1510";Tstart="1404";shortTE="F";uid="e56da230-adfa-4498-bca0-91825489e175"
JACXSJ010000167.1	RepeatMasker	DNA	39892	40273	2222	+	.	ID="RND-5_FAMILY-735";Tend="1330";Tstart="938";shortTE="F";uid="894a62f8-e546-4f29-8219-4f95e6daaad7"
JACXSJ010000167.1	RepeatMasker	DNA/Kolobok-E	1235	1532	1377	+	.	ID="RND-6_FAMILY-2763";Tend="1576";Tstart="1261";shortTE="F";uid="61f4e069-81af-4215-8921-d0802fff6bc9"
JACXSJ010000167.1	RepeatMasker	LINE/R1	20222	20686	2311	+	.	ID="RND-5_FAMILY-2548";Tend="1389";Tstart="895";shortTE="F";uid="fe76df4b-7df3-4d81-aead-6dd5d0778abb"
JACXSJ010000167.1	RepeatMasker	DNA/MULE-MuDR	27598	28066	2631	+	.	ID="RND-5_FAMILY-1491";Tend="1292";Tstart="828";shortTE="F";uid="4fed022f-1e0d-408c-93fa-d8b62e86508f"
JACXSJ010000167.1	RepeatMasker	LINE/R1	11693	12352	4431	-	.	ID="RND-6_FAMILY-2651";Tend="1631";Tstart="965";shortTE="F";uid="62910037-80fd-47f4-a9a0-b70cf8f786b1"
JACXSJ010000167.1	RepeatMasker	DNA/hAT-Tip100	41159	41282	506	-	.	ID="RND-5_FAMILY-2516";Tend="1684";Tstart="1557";shortTE="F";uid="91d4d433-1ac8-4140-aefb-76eeccf6d133"
JACXSJ010000167.1	RepeatMasker	Unknown	21668	21887	941	-	.	ID="RND-6_FAMILY-23432";Tend="1487";Tstart="1266";shortTE="F";uid="3dc2f7cd-c83a-4b8f-84b9-0e0513c7e1f0"
JACXSJ010000167.1	RepeatMasker	DNA/hAT-Charlie	49134	49708	2278	-	.	ID="RND-4_FAMILY-1429";Tend="1463";Tstart="883";shortTE="F";uid="9d9b1e41-9471-4d97-9aeb-95a850e2d8eb"
JACXSJ010000167.1	RepeatMasker	DNA	32312	32556	652	-	.	ID="RND-6_FAMILY-3235";Tend="2286";Tstart="2059";shortTE="F";uid="51d78add-68fe-4b34-b1c2-7620cefa34fd"
JACXSJ010000167.1	RepeatMasker	Unknown	34936	35284	789	-	.	ID="RND-6_FAMILY-7423";TEgroup="ctg_167%7CRND-6_FAMILY-7423%7C1";Tend="1394";Tstart="937";shortTE="F";uid="7733547e-3081-4171-834a-d3214945f9a5"
JACXSJ010000167.1	RepeatMasker	DNA/Kolobok-E	41546	42188	3448	-	.	ID="RND-4_FAMILY-693";Tend="1647";Tstart="971";shortTE="F";uid="cd7749de-c568-4b97-a567-90ef9fd5cb7c"
JACXSJ010000167.1	RepeatMasker	DNA/MULE-MuDR	6239	6578	1892	-	.	ID="RND-6_FAMILY-2686";Tend="2169";Tstart="1828";shortTE="F";uid="c1ef96d4-6c4a-4948-bb02-4a52f0b98809"
JACXSJ010000167.1	RepeatMasker	DNA/hAT-Tip100	30541	30753	1058	-	.	ID="RND-4_FAMILY-324";Tend="1433";Tstart="1211";shortTE="F";uid="a30d3fc5-68b2-415a-bdda-c1072ed6c6f3"
JACXSJ010000167.1	RepeatMasker	DNA/MULE-MuDR	6778	7361	2401	-	.	ID="RND-6_FAMILY-11657";Tend="1376";Tstart="827";shortTE="F";uid="27eb9424-915a-4855-9a51-bb6f0f1e327b"
JACXSJ010000167.1	RepeatMasker	Unknown	48643	49141	2695	-	.	ID="RND-5_FAMILY-3823";Tend="1388";Tstart="867";shortTE="F";uid="48eae175-3a82-4e2f-a670-acee09568e9d"
JACXSJ010000167.1	RepeatMasker	DNA/hAT	52551	53069	2467	-	.	ID="RND-4_FAMILY-911";Tend="1449";Tstart="923";shortTE="F";uid="df4f44b2-dcdf-4c62-8d2f-a31b23f43aa9"
JACXSJ010000167.1	RepeatMasker	DNA/hAT-hAT19	15244	15628	956	-	.	ID="rnd-5_family-798";Tend="761";Tstart="533";shortTE="F";uid="22b53158-57ea-41d9-ac95-be4e3322e657"
JACXSJ010000167.1	RepeatMasker	DNA/hAT-Charlie	54570	54678	573	-	.	ID="DNA8-104_AP";Tend="340";Tstart="232";shortTE="F";uid="dcae7515-84c9-49bb-a8ce-51e62ac6be39"
JACXSJ010000167.1	RepeatMasker	DNA/hAT-Ac	44418	44960	2611	-	.	ID="RND-4_FAMILY-338";Tend="1498";Tstart="987";shortTE="F";uid="3001384f-f597-4c23-95e9-4ff75e1db61b"
JACXSJ010000167.1	RepeatMasker	Unknown	22366	22711	1567	-	.	ID="RND-6_FAMILY-23432";Tend="1277";Tstart="937";shortTE="F";uid="4109cc31-08ce-4ed5-826e-887f292ff05c"
JACXSJ010000167.1	RepeatMasker	DNA/hAT	23708	24126	1675	-	.	ID="RND-6_FAMILY-422";TEgroup="ctg_167%7CRND-6_FAMILY-422%7C1";Tend="1471";Tstart="952";shortTE="F";uid="c6628b95-63e0-4a31-aceb-c23d134e61a0"
JACXSJ010000167.1	RepeatMasker	DNA/hAT	55382	55727	2096	-	.	ID="RND-5_FAMILY-1251";Tend="1482";Tstart="1110";shortTE="F";uid="7bc43880-648d-4ec9-b7f1-46d4ab6cfe0d"
JACXSJ010000167.1	RepeatMasker	Unknown	45053	45275	1233	-	.	ID="RND-1_FAMILY-147";Tend="1344";Tstart="1135";shortTE="F";uid="f957241f-23a0-4d8a-909d-66fd6afb570d"
JACXSJ010000167.1	RepeatMasker	DNA/hAT-hAT19	8684	8854	965	-	.	ID="RND-5_FAMILY-4572";Tend="1057";Tstart="886";shortTE="F";uid="22e48e66-c173-4138-983f-07fb4a26fb1b"
JACXSJ010000167.1	RepeatMasker	DNA/Ginger-1	32600	34261	8508	-	.	ID="RND-6_FAMILY-313";Tend="2406";Tstart="714";shortTE="F";uid="b03a973d-177c-4a6a-bde8-e15ab29041a2"
JACXSJ010000167.1	RepeatMasker	DNA/hAT-hAT19	21887	22375	1959	-	.	ID="rnd-1_family-99";Tend="1465";Tstart="837";shortTE="F";uid="7da56fd3-c445-46cd-a729-db9bbe4a5036"
JACXSJ010000167.1	RepeatMasker	Unknown	15991	16353	2625	-	.	ID="RND-6_FAMILY-763";Tend="1447";Tstart="1075";shortTE="F";uid="8fe58aa0-b4a1-4c3b-9f2d-673805217d75"
JACXSJ010000167.1	RepeatMasker	DNA/Ginger-1	10077	10405	725	-	.	ID="RND-6_FAMILY-10325";Tend="1533";Tstart="1194";shortTE="F";uid="036f86c9-2d17-4ce5-ad51-9f0f7e8d92e7"
JACXSJ010000167.1	RepeatMasker	DNA/Kolobok-E	19255	19681	1810	-	.	ID="RND-6_FAMILY-2763";Tend="1459";Tstart="1012";shortTE="F";uid="6022fbdc-119e-4461-a003-b53008188b76"
JACXSJ010001670.1	RepeatMasker	RC/Helitron?	66469	66695	651	+	.	ID="RND-5_FAMILY-2405";Tend="1673";Tstart="1486";shortTE="F";uid="7efee3e0-4249-47b6-8886-7f350b8678f7"
JACXSJ010001670.1	RepeatMasker	DNA/MULE-MuDR	34818	35018	493	+	.	ID="RND-5_FAMILY-1275";Tend="775";Tstart="585";shortTE="F";uid="27529b4e-2b8f-429a-939c-aaa6920956fc"
JACXSJ010001670.1	RepeatMasker	DNA	61319	61426	522	+	.	ID="dna4-2_ap";Tend="769";Tstart="669";shortTE="F";uid="86078142-a53a-4d86-b504-eedd5435df8f"
JACXSJ010001670.1	RepeatMasker	DNA	74646	74850	500	+	.	ID="dna4-2_ap";Tend="696";Tstart="487";shortTE="F";uid="a51b2e9e-7bd9-406f-819a-0ac859b3cf3e"
JACXSJ010001670.1	RepeatMasker	LINE/I	739	893	409	+	.	ID="RND-6_FAMILY-188";Tend="1583";Tstart="1410";shortTE="F";uid="d19e2eee-8d62-44c8-9e0b-3bac49b3346a"
JACXSJ010001670.1	RepeatMasker	DNA	29430	30001	972	+	.	ID="DNA4-2_AP";Tend="756";Tstart="188";shortTE="F";uid="9d5e35a3-5dd4-4647-8fa6-4866a2d553cc"
JACXSJ010001670.1	RepeatMasker	DNA/hAT-Tip100	69267	69521	807	+	.	ID="RND-5_FAMILY-4295";Tend="1194";Tstart="954";shortTE="F";uid="5eccba00-cb56-42d1-82a5-5be07f8ec3ce"
JACXSJ010001670.1	RepeatMasker	LINE/I	64363	64850	3056	+	.	ID="RND-5_FAMILY-5413";Tend="2484";Tstart="2010";shortTE="F";uid="f4d25608-8a79-4bd0-995b-aa0c4f8dc454"
JACXSJ010001670.1	RepeatMasker	DNA/hAT?	8570	9161	4154	+	.	ID="RND-1_FAMILY-11";Tend="1554";Tstart="950";shortTE="F";uid="28f3a381-d4df-49c8-94e9-4224ea905dc9"
JACXSJ010001670.1	RepeatMasker	DNA	74186	74403	622	+	.	ID="DNA4-2_AP";Tend="494";Tstart="293";shortTE="F";uid="a911cc90-05ab-4f44-b914-a7fbc0d9d5d9"
JACXSJ010001670.1	RepeatMasker	DNA/hAT-Blackjack	47846	48322	1308	+	.	ID="RND-5_FAMILY-78";TEgroup="ctg_1670%7CRND-5_FAMILY-78%7C1";Tend="1569";Tstart="840";shortTE="F";uid="b5e5d13c-f026-4596-ad33-f1e8f3ef7540"
JACXSJ010001670.1	RepeatMasker	RC/Helitron	7794	8584	5164	+	.	ID="RND-5_FAMILY-1702";Tend="1840";Tstart="1045";shortTE="F";uid="8a2deb41-b831-4e98-9265-0db880b46a0a"
JACXSJ010001670.1	RepeatMasker	DNA	27837	28212	684	+	.	ID="RND-6_FAMILY-2710";Tend="1365";Tstart="941";shortTE="F";uid="903c4a7d-d348-4f5c-a4f8-5cdcebf09c4a"
JACXSJ010001670.1	RepeatMasker	DNA/Ginger-1	75447	75808	563	+	.	ID="RND-6_FAMILY-313";Tend="2441";Tstart="2080";shortTE="F";uid="f1539578-169d-49c8-9568-0d266c72f4be"
JACXSJ010001670.1	RepeatMasker	DNA	2221	2398	462	+	.	ID="dna4-1_ap";Tend="187";Tstart="16";shortTE="F";uid="06740b70-20f3-417a-ab6f-8d004fda8b6d"
JACXSJ010001670.1	RepeatMasker	DNA	76706	77023	1772	+	.	ID="RND-1_FAMILY-49";Tend="1489";Tstart="1121";shortTE="F";uid="40975563-cf14-4b66-baa9-463799453d86"
JACXSJ010001670.1	RepeatMasker	DNA	76082	76357	1969	+	.	ID="RND-3_FAMILY-48";Tend="1204";Tstart="921";shortTE="F";uid="5c5b8dbd-22c7-4ac4-80ab-ac898d235f06"
JACXSJ010001670.1	RepeatMasker	DNA	27907	28273	822	-	.	ID="DNA4-3_AP";Tend="449";Tstart="53";shortTE="F";uid="f9e57f17-1515-4185-bbae-34d2764875f5"
JACXSJ010001670.1	RepeatMasker	DNA/hAT?	22857	22961	416	-	.	ID="DNA8-60_AP";Tend="226";Tstart="112";shortTE="F";uid="d0ffda22-621f-417e-aa04-447dc685e071"
JACXSJ010001670.1	RepeatMasker	RC/Helitron?	22578	22826	744	-	.	ID="RND-5_FAMILY-2405";Tend="1712";Tstart="1475";shortTE="F";uid="a7ce8920-3cd1-4528-96c1-1c34dc2fbd40"
JACXSJ010001670.1	RepeatMasker	DNA	47431	47848	1760	-	.	ID="DNA4-2_AP";Tend="556";Tstart="135";shortTE="F";uid="8224ac27-c77c-45a2-ba50-2a0e2edac99c"
JACXSJ010001670.1	RepeatMasker	DNA/hAT	11186	11372	646	-	.	ID="RND-4_FAMILY-2044";Tend="1154";Tstart="968";shortTE="F";uid="2a8fee35-e411-413a-b728-a7aef7f17fcf"
JACXSJ010001670.1	RepeatMasker	DNA	2551	2957	1298	-	.	ID="TTAA3C_AP";Tend="425";Tstart="8";shortTE="F";uid="e196b24f-29e3-4221-997d-7f575901b2b9"
JACXSJ010001670.1	RepeatMasker	Unknown	67126	67399	1055	-	.	ID="RND-6_FAMILY-9149";Tend="1207";Tstart="949";shortTE="F";uid="9d7294be-2fc6-4c26-8c46-3c90e7c3e2bc"
JACXSJ010001670.1	RepeatMasker	DNA	44994	45709	1922	-	.	ID="DNA4-2_AP";Tend="769";Tstart="23";shortTE="F";uid="0d03703a-7e56-4fd4-b2e4-abff44fb24bd"
JACXSJ010001670.1	RepeatMasker	Unknown	43173	43645	523	-	.	ID="RND-1_FAMILY-208";Tend="1569";Tstart="1103";shortTE="F";uid="b522eceb-02e8-4f9d-9954-efbac7cc5cb0"
JACXSJ010001670.1	RepeatMasker	DNA	35695	36058	570	-	.	ID="DNA4-3_AP";Tend="498";Tstart="140";shortTE="F";uid="abcfc99f-cb7a-4421-bc5a-ccbd974246f7"
JACXSJ010001670.1	RepeatMasker	Unknown	62263	62548	440	-	.	ID="RND-5_FAMILY-1879";TEgroup="ctg_1670%7CRND-5_FAMILY-1879%7C1";Tend="979";Tstart="544";shortTE="F";uid="9a43bbc3-1d84-4734-9f43-8efd8538c452"
JACXSJ010001670.1	RepeatMasker	DNA/Kolobok-E	24480	24609	522	-	.	ID="KOLOBOKE-3_AP";Tend="835";Tstart="708";shortTE="F";uid="6505f36d-803f-46f7-b5df-f44b17efe12d"
JACXSJ010001670.1	RepeatMasker	RC/Helitron	66471	66739	487	-	.	ID="RND-5_FAMILY-7613";Tend="1754";Tstart="1518";shortTE="F";uid="6313a9a2-ca42-42ee-b833-f7ee2812309a"
JACXSJ010001670.1	RepeatMasker	DNA/Maverick	77026	77481	2062	-	.	ID="RND-5_FAMILY-3265";Tend="1178";Tstart="735";shortTE="F";uid="9bae76d1-0033-4b32-8d09-5bcefe87d3aa"
JACXSJ010001670.1	RepeatMasker	DNA/Kolobok-E	60939	61332	664	-	.	ID="RND-6_FAMILY-1681";Tend="1977";Tstart="1609";shortTE="F";uid="665344f2-b0ce-4467-b195-c897ddf0daa5"
JACXSJ010016700.1	RepeatMasker	LINE/I-Jockey	2	1000	1176	+	.	ID="RND-6_FAMILY-7782";Tend="985";Tstart="380";shortTE="F";uid="4acba8fa-bb19-4f94-b309-c551e3a8ca82"
JACXSJ010016701.1	RepeatMasker	Unknown	6	1136	3090	-	.	ID="RND-6_FAMILY-4188";Tend="1349";Tstart="1";shortTE="F";uid="cd146c83-0e38-420e-bdb6-a240360fc75d"
JACXSJ010016703.1	RepeatMasker	LTR	807	1022	828	+	.	ID="RND-6_FAMILY-19052";Tend="1463";Tstart="1205";shortTE="F";uid="4304a8ae-b232-4048-b2cd-5232638fbeca"
JACXSJ010016703.1	RepeatMasker	DNA/Ginger-1	389	494	999	+	.	ID="RND-6_FAMILY-313";Tend="1143";Tstart="737";shortTE="F";uid="daf0736e-d757-4833-ac14-3b79d1ce587d"
JACXSJ010016703.1	RepeatMasker	DNA/hAT-Charlie	1016	1138	871	-	.	ID="RND-5_FAMILY-3897";Tend="1549";Tstart="1427";shortTE="F";uid="e727187f-56fa-4117-95cf-d0aa14c18e69"
JACXSJ010016703.1	RepeatMasker	DNA/Ginger	495	804	1005	-	.	ID="RND-6_FAMILY-2859";Tend="2441";Tstart="2120";shortTE="F";uid="b1e8bf9b-ea56-491f-bc5c-67ff4a43cce9"
JACXSJ010016704.1	RepeatMasker	DNA/Ginger-1	418	649	862	+	.	ID="RND-6_FAMILY-313";Tend="2438";Tstart="2205";shortTE="F";uid="a7e90f11-fdf1-4d45-8296-71a903369f1d"
JACXSJ010016704.1	RepeatMasker	DNA/Ginger	53	292	477	-	.	ID="RND-6_FAMILY-2859";Tend="2488";Tstart="2236";shortTE="F";uid="3a1ca344-4e1e-47ad-96b1-c015ed445f26"
JACXSJ010016705.1	RepeatMasker	LINE/I	1	1122	3171	-	.	ID="RND-6_FAMILY-5846";Tend="953";Tstart="13";shortTE="F";uid="062acd16-5ca4-4b09-8a0e-e5eaf2931a41"
JACXSJ010016706.1	RepeatMasker	DNA/hAT-Tag1	1	437	1699	-	.	ID="RND-6_FAMILY-978";Tend="471";Tstart="152";shortTE="F";uid="2402ac44-497b-4108-aa34-b26cd99eba05"
JACXSJ010016707.1	RepeatMasker	Unknown	480	936	1913	-	.	ID="RND-6_FAMILY-16849";Tend="1035";Tstart="662";shortTE="F";uid="6c120b1f-db92-49c8-96d5-a4ec317e8140"
JACXSJ010016708.1	RepeatMasker	Unknown	82	243	488	-	.	ID="RND-5_FAMILY-4021";Tend="125";Tstart="1";shortTE="F";uid="4f9504f6-acca-42a1-b814-a110c07093c5"
JACXSJ010016708.1	RepeatMasker	Unknown	276	1018	6303	-	.	ID="RND-6_FAMILY-329";Tend="947";Tstart="202";shortTE="F";uid="fae2cf6a-4fa6-4f93-880e-9d2021ed288b"
JACXSJ010016708.1	RepeatMasker	DNA/hAT-Ac	1019	1137	1064	-	.	ID="RND-5_FAMILY-3144";Tend="1302";Tstart="1184";shortTE="F";uid="04ebd0a9-f0ec-4349-b5b9-e73901f4b408"
JACXSJ010016709.1	RepeatMasker	Unknown	197	1097	3610	+	.	ID="RND-1_FAMILY-246";Tend="1101";Tstart="219";shortTE="F";uid="826b40a0-07f3-401f-82f6-0dcd7a49ca83"
JACXSJ010016709.1	RepeatMasker	DNA/hAT-Blackjack	1	197	1698	-	.	ID="RND-5_FAMILY-2390";Tend="1231";Tstart="1035";shortTE="F";uid="d097c04f-6c0d-4a0c-8422-d1e3a0aa3b4f"
JACXSJ010001671.1	RepeatMasker	DNA/hAT-Charlie	36078	36396	1811	+	.	ID="RND-6_FAMILY-3585";Tend="1221";Tstart="900";shortTE="F";uid="ffe8179c-a124-40e4-b3a7-7a8ed3bc77d0"
JACXSJ010001671.1	RepeatMasker	DNA	20694	20924	527	+	.	ID="DNA-TTAA-1_AP";Tend="215";Tstart="1";shortTE="F";uid="58bb9a5e-5054-4577-b51b-f91544874de3"
JACXSJ010001671.1	RepeatMasker	DNA	5208	5958	1858	+	.	ID="RND-6_FAMILY-818";Tend="1331";Tstart="626";shortTE="F";uid="f77719e9-d5f2-4d01-a66b-5788c69e2e7e"
JACXSJ010001671.1	RepeatMasker	Unknown	5097	5269	487	+	.	ID="RND-5_FAMILY-1151";Tend="1496";Tstart="1333";shortTE="F";uid="40ea6e73-6cfe-4eb1-93ac-34e698ae6d8d"
JACXSJ010001671.1	RepeatMasker	DNA/Kolobok-E	15822	16354	2567	+	.	ID="RND-4_FAMILY-693";Tend="1677";Tstart="1119";shortTE="F";uid="edc5722f-d6c1-4d0b-b755-b8db8f5fda2d"
JACXSJ010001671.1	RepeatMasker	DNA/hAT-Charlie	21550	21700	691	+	.	ID="RND-5_FAMILY-3897";Tend="1540";Tstart="1391";shortTE="F";uid="aae9b43b-1886-4e89-a055-2a9fa9a894b6"
JACXSJ010001671.1	RepeatMasker	DNA/hAT-Ac	57829	58360	2376	+	.	ID="RND-6_FAMILY-4489";Tend="930";Tstart="414";shortTE="F";uid="c0cdffa8-40ef-46fe-8bef-5b7b7d78cd98"
JACXSJ010001671.1	RepeatMasker	DNA	6220	7383	6634	+	.	ID="RND-6_FAMILY-3755";Tend="1562";Tstart="467";shortTE="F";uid="e94ccd63-5120-47e3-bf2e-9b8b9786a0d5"
JACXSJ010001671.1	RepeatMasker	DNA	60500	60936	1100	+	.	ID="DNA4-2_AP";Tend="764";Tstart="326";shortTE="F";uid="ae61dfea-96d2-48fb-b50b-aa985bee2bf7"
JACXSJ010001671.1	RepeatMasker	DNA/TcMar-Pogo	38580	38710	423	+	.	ID="RND-5_FAMILY-251";Tend="926";Tstart="811";shortTE="F";uid="79ae46e5-90e4-44da-bb2c-8f2d27be12a4"
JACXSJ010001671.1	RepeatMasker	Unknown	3542	4170	447	+	.	ID="RND-5_FAMILY-1151";TEgroup="ctg_1671%7CRND-5_FAMILY-1151%7C1";Tend="1677";Tstart="1322";shortTE="F";uid="127b4521-5eda-4bc3-b28a-2ebbb2e98923"
JACXSJ010001671.1	RepeatMasker	LINE/CR1	74209	75625	4711	+	.	ID="RND-6_FAMILY-10888";Tend="1619";Tstart="234";shortTE="F";uid="6ead8943-62dd-4d84-a6c3-c8f8175c516e"
JACXSJ010001671.1	RepeatMasker	DNA	59971	60342	834	+	.	ID="DNA4-2_AP";Tend="359";Tstart="1";shortTE="F";uid="6a7820f5-fede-436a-9ef6-8a75d772a5ef"
JACXSJ010001671.1	RepeatMasker	DNA	1385	1504	451	+	.	ID="dna4-2_ap";Tend="110";Tstart="1";shortTE="F";uid="f977c3c9-3649-4675-8002-5c507efd4cc0"
JACXSJ010001671.1	RepeatMasker	DNA/Ginger-2	11943	12412	440	+	.	ID="RND-6_FAMILY-1630";TEgroup="ctg_1671%7CRND-6_FAMILY-1630%7C1";Tend="1812";Tstart="1163";shortTE="F";uid="0e4ad45c-05f6-4551-8278-b4b992577070"
JACXSJ010001671.1	RepeatMasker	DNA	4339	4615	447	+	.	ID="RND-6_FAMILY-818";Tend="888";Tstart="608";shortTE="F";uid="1417dee8-de1a-446a-9f6f-935b623a6542"
JACXSJ010001671.1	RepeatMasker	DNA	71739	72165	498	+	.	ID="DNA4-2_AP";Tend="769";Tstart="267";shortTE="F";uid="f8f12a21-c87e-40ca-8eae-a988125d8cd9"
JACXSJ010001671.1	RepeatMasker	DNA/Ginger	26603	26814	589	+	.	ID="RND-6_FAMILY-2859";Tend="1216";Tstart="1016";shortTE="F";uid="770c199a-6dbf-4637-9f3c-78b222f55fba"
JACXSJ010001671.1	RepeatMasker	DNA	49460	49886	1114	+	.	ID="RND-6_FAMILY-2710";Tend="1296";Tstart="904";shortTE="F";uid="953d0bd9-a9d6-4240-ace8-06e4c7bcca51"
JACXSJ010001671.1	RepeatMasker	DNA/hAT-Ac	77059	77271	1114	-	.	ID="RND-5_FAMILY-3805";Tend="1698";Tstart="1509";shortTE="F";uid="d755c351-b7f6-4fbe-8d5b-5385f880a1b2"
JACXSJ010001671.1	RepeatMasker	DNA	70247	70527	1595	-	.	ID="TTAA2D_AP";Tend="431";Tstart="150";shortTE="F";uid="317f5009-dd70-4458-bd4e-720779b7a60f"
JACXSJ010001671.1	RepeatMasker	DNA	68798	68974	772	-	.	ID="DNA4-2_AP";Tend="769";Tstart="570";shortTE="F";uid="2962c2a7-2296-4784-bbf5-4250e356f6bc"
JACXSJ010001671.1	RepeatMasker	DNA/MULE-MuDR	28742	29264	3624	-	.	ID="RND-6_FAMILY-1670";Tend="1544";Tstart="1030";shortTE="F";uid="798b8e5b-eb48-4294-afa5-f4471b4ac9ee"
JACXSJ010001671.1	RepeatMasker	DNA/MULE-MuDR	50687	52972	15066	-	.	ID="RND-1_FAMILY-72";Tend="2871";Tstart="532";shortTE="F";uid="9b00d7a4-adcf-4606-925c-2cb6e9a7b054"
JACXSJ010001671.1	RepeatMasker	DNA/Ginger-1	3088	3455	1125	-	.	ID="RND-6_FAMILY-10325";Tend="833";Tstart="533";shortTE="F";uid="75cad413-ffe3-4b5d-9659-21236bb2551e"
JACXSJ010001671.1	RepeatMasker	DNA/hAT-Tip100	18516	18732	835	-	.	ID="DNA8-89_AP";Tend="374";Tstart="125";shortTE="F";uid="1aad6914-7ce2-47d2-a2ed-2da516c5bed4"
JACXSJ010001671.1	RepeatMasker	DNA/hAT-Blackjack	24468	25367	646	-	.	ID="hat-26_lmi";Tend="1759";Tstart="737";shortTE="F";uid="2ce14a2f-57c8-4300-8b7a-bcd73a3d64cd"
JACXSJ010001671.1	RepeatMasker	DNA/TcMar-Mariner	70626	70785	495	-	.	ID="NMAR-2_HMEL";Tend="742";Tstart="583";shortTE="F";uid="f3486937-6d03-4c20-9cd1-8e3589701391"
JACXSJ010001671.1	RepeatMasker	LINE/I	66821	67473	4196	-	.	ID="RND-1_FAMILY-193";Tend="2478";Tstart="1827";shortTE="F";uid="5c7254eb-007e-4909-a59d-2b9dd7d89035"
JACXSJ010001671.1	RepeatMasker	Unknown	67478	67665	1551	-	.	ID="RND-1_FAMILY-96";Tend="1164";Tstart="979";shortTE="F";uid="882a06f8-f5d9-49f3-a468-6a9ec08c156c"
JACXSJ010001671.1	RepeatMasker	Unknown	66448	66820	2701	-	.	ID="RND-1_FAMILY-96";Tend="1460";Tstart="1080";shortTE="F";uid="aad13ffc-3f4b-494d-9317-d81024a781a2"
JACXSJ010001671.1	RepeatMasker	Unknown	67731	68462	6096	-	.	ID="RND-6_FAMILY-7353";Tend="1673";Tstart="944";shortTE="F";uid="b66bf401-e4d8-4950-9724-7d30e9a3eb8f"
JACXSJ010001671.1	RepeatMasker	Unknown	25854	26094	1524	-	.	ID="RND-5_FAMILY-7079";Tend="287";Tstart="68";shortTE="F";uid="af24ff6d-b6a2-4228-ae47-2d118d1e7106"
JACXSJ010001671.1	RepeatMasker	LINE/I-Jockey	9630	9930	514	-	.	ID="HALYOMORPHA_HALYS-5_FAMILY-388";Tend="1125";Tstart="888";shortTE="F";uid="730690bb-947d-4065-9bd5-998b41213a2e"
JACXSJ010001671.1	RepeatMasker	DNA/MULE-MuDR	29458	29653	428	-	.	ID="RND-6_FAMILY-6534";Tend="1850";Tstart="1657";shortTE="F";uid="e5d77b92-63ec-41cf-b767-69cac48b5bd1"
JACXSJ010016712.1	RepeatMasker	DNA/Maverick	1	1133	2166	+	.	ID="RND-1_FAMILY-201";Tend="2501";Tstart="1350";shortTE="F";uid="f014a77e-d72c-459a-baba-c53d52e2a64f"
JACXSJ010016713.1	RepeatMasker	Unknown	981	1137	736	-	.	ID="RND-5_FAMILY-2488";Tend="1152";Tstart="1000";shortTE="F";uid="caf5187f-307a-4fec-a4c0-9ed7ded40f26"
JACXSJ010016713.1	RepeatMasker	LINE/RTE-BovB	63	580	454	-	.	ID="RTE-14_LMI";Tend="2825";Tstart="2314";shortTE="F";uid="14118839-95ec-47eb-9209-3f280e07680e"
JACXSJ010016713.1	RepeatMasker	LINE/RTE-BovB	632	762	443	-	.	ID="RTE-2_LMI";Tend="386";Tstart="234";shortTE="F";uid="db7b3527-ff9b-429f-b33b-ee587695f383"
JACXSJ010016714.1	RepeatMasker	LTR/Gypsy	482	1137	5105	-	.	ID="RND-6_FAMILY-5301";Tend="1665";Tstart="1010";shortTE="F";uid="63af8c68-7b14-484d-a886-7ed283225fd1"
JACXSJ010016716.1	RepeatMasker	DNA/hAT-Ac	76	1132	3625	-	.	ID="RND-6_FAMILY-10815";Tend="2398";Tstart="1365";shortTE="F";uid="7371f060-f646-429c-801d-c4caef794535"
JACXSJ010016717.1	RepeatMasker	DNA/MULE-MuDR	734	1136	3518	+	.	ID="RND-1_FAMILY-150";Tend="402";Tstart="1";shortTE="F";uid="0e0b3121-1d22-4756-b96a-b8bda6132c02"
JACXSJ010016717.1	RepeatMasker	Unknown	3	216	1738	-	.	ID="RND-1_FAMILY-191";Tend="1085";Tstart="872";shortTE="F";uid="21bbf69e-bbf6-45b0-955c-c5502f58e054"
JACXSJ010001672.1	RepeatMasker	DNA/Kolobok-E	36314	36661	1012	+	.	ID="KOLOBOKE-2_AP";Tend="2211";Tstart="1120";shortTE="F";uid="b69768e0-4036-41ac-94e9-9c6b4908e735"
JACXSJ010001672.1	RepeatMasker	DNA/hAT?	60267	60512	573	+	.	ID="DNA8-60_AP";Tend="338";Tstart="101";shortTE="F";uid="8685c3cd-db2f-48bf-8475-bd63b27d7c89"
JACXSJ010001672.1	RepeatMasker	DNA	43432	43603	594	+	.	ID="TTAA2D_AP";Tend="326";Tstart="127";shortTE="F";uid="8453349e-beed-4e59-84da-9fd687be5446"
JACXSJ010001672.1	RepeatMasker	DNA/Ginger	50455	50589	605	+	.	ID="RND-6_FAMILY-2859";Tend="2497";Tstart="2365";shortTE="F";uid="615ac8b2-29b8-455d-9c55-8af986dfa223"
JACXSJ010001672.1	RepeatMasker	DNA/hAT-Charlie	52626	53033	3109	+	.	ID="RND-1_FAMILY-129";Tend="1371";Tstart="946";shortTE="F";uid="64704d0a-87e4-4f1f-bf9b-f3ac308f4219"
JACXSJ010001672.1	RepeatMasker	RC/Helitron	60420	60766	1178	+	.	ID="RND-1_FAMILY-43";Tend="1873";Tstart="1505";shortTE="F";uid="9177ade3-e775-4f7f-9812-0b046acc7e4d"
JACXSJ010001672.1	RepeatMasker	DNA/Ginger-1	14153	15469	6947	+	.	ID="RND-6_FAMILY-313";Tend="2441";Tstart="1140";shortTE="F";uid="8f21c8cf-0939-4444-816f-87b506fce462"
JACXSJ010001672.1	RepeatMasker	DNA/hAT-hAT19	63652	64027	1052	+	.	ID="RND-6_FAMILY-3480";Tend="2802";Tstart="2415";shortTE="F";uid="e168cdc6-de28-4066-b8e8-12ce983c9a10"
JACXSJ010001672.1	RepeatMasker	DNA	5111	5596	426	+	.	ID="DNA4-1_AP";TEgroup="ctg_1672%7CDNA4-1_AP%7C1";Tend="823";Tstart="1";shortTE="T";uid="1043d580-dbb2-46d8-ac97-67ea7a1b597e"
JACXSJ010001672.1	RepeatMasker	DNA/MULE-NOF	67709	67996	609	+	.	ID="RND-6_FAMILY-21016";Tend="2776";Tstart="2520";shortTE="F";uid="dde47281-4423-4188-b9dc-1a328239e425"
JACXSJ010001672.1	RepeatMasker	DNA/TcMar-Pogo	68867	70703	13376	+	.	ID="RND-6_FAMILY-392";Tend="1874";Tstart="39";shortTE="F";uid="2496aca7-db5f-4ee9-8563-9384b38da672"
JACXSJ010001672.1	RepeatMasker	Unknown	74689	75105	2218	+	.	ID="RND-6_FAMILY-2411";Tend="1228";Tstart="825";shortTE="F";uid="b4989c36-b576-4960-88dc-72c708b88f44"
JACXSJ010001672.1	RepeatMasker	RC/Helitron	75141	75243	436	+	.	ID="RND-1_FAMILY-43";Tend="1280";Tstart="1172";shortTE="F";uid="8835e660-e072-4226-a06d-33340e229ed0"
JACXSJ010001672.1	RepeatMasker	RC/Helitron	75880	76912	6914	+	.	ID="RND-1_FAMILY-43";Tend="1878";Tstart="859";shortTE="F";uid="43cd7409-d6ed-41f6-b6a7-8d045e3baaf4"
JACXSJ010001672.1	RepeatMasker	DNA/hAT-hAT19	9867	10038	447	+	.	ID="HAT-N12_AP";Tend="492";Tstart="306";shortTE="F";uid="151262b3-306c-4ba3-8056-e01b489c5227"
JACXSJ010001672.1	RepeatMasker	DNA/MULE-MuDR	50119	50429	898	+	.	ID="RND-5_FAMILY-2062";Tend="2187";Tstart="1904";shortTE="F";uid="b6d44bb5-1d5d-415b-929f-24e84746c58c"
JACXSJ010001672.1	RepeatMasker	DNA/MULE-NOF	65223	67059	11830	+	.	ID="RND-6_FAMILY-21016";Tend="1813";Tstart="88";shortTE="F";uid="fb674a04-3935-4ff5-af29-8f1237c6e7c6"
JACXSJ010001672.1	RepeatMasker	DNA/hAT-hAT19	9366	9618	515	+	.	ID="HAT-N12_AP";Tend="270";Tstart="1";shortTE="F";uid="f8b34335-e219-4f1d-8cbe-26846f9ce619"
JACXSJ010001672.1	RepeatMasker	DNA/Ginger	18096	18777	1578	+	.	ID="RND-6_FAMILY-2859";TEgroup="ctg_1672%7CRND-6_FAMILY-2859%7C1";Tend="2486";Tstart="816";shortTE="F";uid="a1e2afbc-b6aa-4daf-b590-e6c16bfa58ef"
JACXSJ010001672.1	RepeatMasker	DNA/hAT-Charlie	71788	71997	758	+	.	ID="DNA8-86_AP";Tend="466";Tstart="258";shortTE="F";uid="e9c6ea9e-9661-4861-9dd4-67aef4fff5dc"
JACXSJ010001672.1	RepeatMasker	Unknown	4861	5059	1014	+	.	ID="RND-6_FAMILY-21597";Tend="1373";Tstart="1179";shortTE="F";uid="f1b57793-6523-4785-b168-01c58affdaf8"
JACXSJ010001672.1	RepeatMasker	Unknown	64647	64770	426	-	.	ID="RND-4_FAMILY-899";Tend="1359";Tstart="1245";shortTE="F";uid="092dc6e7-3227-46b0-83f1-38faf3063f90"
JACXSJ010001672.1	RepeatMasker	Retroposon?	13961	15466	2122	-	.	ID="SINE2-2_AP";Tend="1531";Tstart="1";shortTE="F";uid="4bc542e1-d32e-4cd2-b315-a2e3c18a6e62"
JACXSJ010001672.1	RepeatMasker	DNA/Ginger	53344	53655	1202	-	.	ID="RND-6_FAMILY-2859";Tend="1117";Tstart="819";shortTE="F";uid="a7adec8c-9a0c-4b9b-974c-a81ef5cf0b52"
JACXSJ010001672.1	RepeatMasker	DNA/hAT-Tip100	47379	48320	733	-	.	ID="hat-15_lmi";Tend="4288";Tstart="3132";shortTE="F";uid="64d63e64-caa0-4392-875e-049d356531bd"
JACXSJ010001672.1	RepeatMasker	Unknown	68658	68760	503	-	.	ID="RND-6_FAMILY-8351";Tend="998";Tstart="897";shortTE="F";uid="68d97655-bdf7-43d5-af7a-3aebcc8daac8"
JACXSJ010001672.1	RepeatMasker	DNA	22344	22794	1008	-	.	ID="DNAX-2_AP";Tend="463";Tstart="35";shortTE="F";uid="3ad14616-f6dc-4a1e-ba9a-1ea94d818d86"
JACXSJ010001672.1	RepeatMasker	DNA/Ginger	36267	36937	1705	-	.	ID="RND-6_FAMILY-2859";Tend="2486";Tstart="1771";shortTE="F";uid="751c03b1-ab4f-482d-99e9-5be1c42dda3a"
JACXSJ010001672.1	RepeatMasker	DNA/Ginger-1	18633	18813	557	-	.	ID="RND-6_FAMILY-5348";Tend="1177";Tstart="1001";shortTE="F";uid="8a21bdc1-3561-4f1a-a209-573c2fb3d831"
JACXSJ010001672.1	RepeatMasker	DNA/Ginger-2	1	208	589	-	.	ID="RND-6_FAMILY-11094";TEgroup="ctg_1672%7CRND-6_FAMILY-11094%7C1";Tend="1877";Tstart="620";shortTE="F";uid="b3ccc910-058f-4a74-9979-6379ccb4bdd3"
JACXSJ010001672.1	RepeatMasker	Unknown	52321	52627	1682	-	.	ID="RND-4_FAMILY-432";Tend="1513";Tstart="1188";shortTE="F";uid="75fb547b-5917-4f04-805d-2fa8abdde16f"
JACXSJ010001672.1	RepeatMasker	RC/Helitron	75600	75882	966	-	.	ID="RND-5_FAMILY-7613";Tend="1820";Tstart="1529";shortTE="F";uid="c8bda2a1-e059-4f61-8bda-d541ecc4fcc9"
JACXSJ010001672.1	RepeatMasker	DNA/hAT-Charlie	7379	8172	828	-	.	ID="RND-6_FAMILY-656";Tend="1733";Tstart="885";shortTE="F";uid="3490f744-8961-457b-ab76-059a8d9d353a"
JACXSJ010001672.1	RepeatMasker	RC/Helitron	73889	74169	1160	-	.	ID="RND-5_FAMILY-7613";Tend="1893";Tstart="1566";shortTE="F";uid="eb9fffdd-8917-4f44-91e1-188f0b782731"
JACXSJ010001672.1	RepeatMasker	DNA/hAT-Charlie	6457	6689	480	-	.	ID="HAT-N17_RPR";Tend="666";Tstart="435";shortTE="F";uid="8545dd80-717d-4f3e-954d-a0daf4eaf13c"
JACXSJ010001672.1	RepeatMasker	DNA/Ginger-1	54904	55133	680	-	.	ID="RND-5_FAMILY-3373";Tend="2162";Tstart="1970";shortTE="F";uid="8cedaabe-c2f1-4437-958b-c6da4d7a144c"
JACXSJ010001672.1	RepeatMasker	DNA	58068	58204	575	-	.	ID="DNAX-10_AP";Tend="224";Tstart="91";shortTE="F";uid="c7f255e8-bc9e-477c-8b35-2c3de33ac5e2"
JACXSJ010001672.1	RepeatMasker	DNA/Merlin	58471	59084	2243	-	.	ID="RND-5_FAMILY-7829";TEgroup="ctg_1672%7CRND-5_FAMILY-7829%7C1";Tend="1803";Tstart="431";shortTE="F";uid="eaeef707-b48d-4130-9268-6ce5399ffc93"
JACXSJ010001672.1	RepeatMasker	DNA/P	55186	55326	725	-	.	ID="RND-6_FAMILY-5397";Tend="1702";Tstart="1564";shortTE="F";uid="67a294d5-f864-4f85-86e8-f0a55e75640f"
JACXSJ010001672.1	RepeatMasker	DNA	45618	45844	501	-	.	ID="dna4-1_ap";Tend="772";Tstart="551";shortTE="F";uid="9b1ca4a8-11a1-4c95-a4f6-dc92ad9ac310"
JACXSJ010001672.1	RepeatMasker	DNA/Ginger	52147	52326	561	-	.	ID="RND-6_FAMILY-2859";Tend="2495";Tstart="2342";shortTE="F";uid="99fd4e0c-98d4-4552-b557-a6f171b8ca3a"
JACXSJ010001672.1	RepeatMasker	DNA	12599	13018	1322	-	.	ID="TTAA8_AP";Tend="438";Tstart="7";shortTE="F";uid="e47bbf4d-ceb9-4276-a639-b9ddc968cc4b"
JACXSJ010001672.1	RepeatMasker	DNA/TcMar-m44	55797	55962	434	-	.	ID="dnax-3c_ap";Tend="144";Tstart="1";shortTE="F";uid="7143d22a-aca7-4a5d-8229-98bb3b2c7162"
JACXSJ010001672.1	RepeatMasker	RC/Helitron	75205	75381	452	-	.	ID="HELITRON-N4_LMI";Tend="178";Tstart="1";shortTE="F";uid="2dcd4a7a-1064-4c1a-8808-40a1c01b754d"
JACXSJ010001672.1	RepeatMasker	Unknown	52994	53246	1542	-	.	ID="RND-4_FAMILY-432";Tend="1199";Tstart="931";shortTE="F";uid="48afecc5-0a8c-4cae-8af2-b122605a8863"
JACXSJ010016720.1	RepeatMasker	DNA/Ginger	42	178	1118	+	.	ID="RND-6_FAMILY-2859";Tend="1583";Tstart="707";shortTE="F";uid="480e440b-ec6a-48f0-83c8-6886b818e3f8"
JACXSJ010016720.1	RepeatMasker	DNA/Ginger-1	179	850	1247	-	.	ID="RND-6_FAMILY-313";Tend="2390";Tstart="1666";shortTE="F";uid="abd80bde-19fa-4e54-9d27-2f0d6436d594"
JACXSJ010016721.1	RepeatMasker	Retroposon?	1	1136	9119	-	.	ID="RND-1_FAMILY-194";Tend="3271";Tstart="2132";shortTE="F";uid="ef2530c4-1200-4cb0-a865-57c52c3bad4b"
JACXSJ010016722.1	RepeatMasker	DNA/hAT-Tip100	983	1135	406	+	.	ID="RND-6_FAMILY-2203";Tend="1593";Tstart="1441";shortTE="F";uid="1debedfd-8b28-4c67-a479-8702b07a8e03"
JACXSJ010016722.1	RepeatMasker	Unknown	408	804	849	-	.	ID="RND-6_FAMILY-1937";Tend="1039";Tstart="671";shortTE="F";uid="f738570b-a705-44be-b66d-99b1109eeaa0"
JACXSJ010016722.1	RepeatMasker	DNA/Maverick	1	368	748	-	.	ID="RND-5_FAMILY-553";Tend="1806";Tstart="1441";shortTE="F";uid="87e7a7a9-6f3e-4442-a319-d7ccab668436"
JACXSJ010016723.1	RepeatMasker	DNA/TcMar-Pogo	806	1085	1438	+	.	ID="RND-5_FAMILY-130";Tend="2141";Tstart="1875";shortTE="F";uid="8c718062-3913-4140-8c16-ebe5b6bb771d"
JACXSJ010016724.1	RepeatMasker	LINE/I	195	1136	5219	+	.	ID="RND-6_FAMILY-2371";Tend="1794";Tstart="855";shortTE="F";uid="86d23b15-85bd-44f0-899b-de323ed71e1c"
JACXSJ010016725.1	RepeatMasker	DNA/hAT-Tip100	634	1136	586	-	.	ID="RND-6_FAMILY-1627";Tend="1533";Tstart="1034";shortTE="F";uid="075595d8-08a7-4bda-ad3a-a2e1946933e8"
JACXSJ010016726.1	RepeatMasker	DNA/hAT-Tip100	715	1136	719	-	.	ID="RND-1_FAMILY-276";Tend="1634";Tstart="1235";shortTE="F";uid="711ec38b-9d72-4b5d-9fc6-a87a1d1bf12c"
JACXSJ010016727.1	RepeatMasker	Retroposon	888	1136	1399	-	.	ID="RND-5_FAMILY-807";Tend="653";Tstart="413";shortTE="F";uid="bee1aa10-5aa5-4e76-9985-88826f4e0f02"
JACXSJ010016728.1	RepeatMasker	Retroposon?	1	1136	7991	+	.	ID="RND-5_FAMILY-1723";Tend="2744";Tstart="1609";shortTE="F";uid="51c54f8a-b17f-4ee8-80ce-e1d66d4b19a4"
JACXSJ010016729.1	RepeatMasker	DNA/hAT-Ac	84	223	415	+	.	ID="DNA8-56_AP";Tend="562";Tstart="395";shortTE="F";uid="d780531a-a53f-40a2-933b-94c30b44f46a"
JACXSJ010001673.1	RepeatMasker	RC/Helitron	64548	66157	10015	+	.	ID="HELITRON-1_BM";Tend="5072";Tstart="3900";shortTE="F";uid="299cf330-7cb7-4121-820b-84aa7cf5d9ac"
JACXSJ010001673.1	RepeatMasker	DNA/hAT-Charlie	50353	51786	6135	+	.	ID="RND-5_FAMILY-1284";TEgroup="ctg_1673%7CRND-5_FAMILY-1284%7C1";Tend="1865";Tstart="14";shortTE="F";uid="84aee340-41d7-43cf-8415-13858ae35e1b"
JACXSJ010001673.1	RepeatMasker	DNA/TcMar-m44	9712	10741	2182	+	.	ID="RND-6_FAMILY-1014";Tend="1537";Tstart="505";shortTE="F";uid="10de8709-5f53-4834-9e22-c78932fbb51c"
JACXSJ010001673.1	RepeatMasker	DNA/Maverick	73305	74009	3309	+	.	ID="RND-6_FAMILY-1724";Tend="1886";Tstart="1159";shortTE="F";uid="3135f0fb-c65a-4cce-9d43-27816909f8fb"
JACXSJ010001673.1	RepeatMasker	LTR/Gypsy	74428	74528	409	+	.	ID="GYPSY6-NVI_LTR";Tend="105";Tstart="8";shortTE="F";uid="c4d9cd49-f763-4dc4-b53d-d8de2dc474bb"
JACXSJ010001673.1	RepeatMasker	DNA/Ginger-2	31070	33702	9001	+	.	ID="ginger2-1_ap";Tend="2783";Tstart="73";shortTE="F";uid="b75bfdf7-257c-456e-88c7-feb01336cdef"
JACXSJ010001673.1	RepeatMasker	LINE/I-Jockey	45271	45958	2222	+	.	ID="RND-6_FAMILY-3887";Tend="1674";Tstart="1035";shortTE="F";uid="217042e4-d44e-46d0-8fd2-a0bfbea5b632"
JACXSJ010001673.1	RepeatMasker	DNA/hAT-hATm	67244	68799	2031	+	.	ID="HAT-4C_AP";Tend="3146";Tstart="1579";shortTE="F";uid="fb715d93-c77e-405e-a705-b19d4bd11a75"
JACXSJ010001673.1	RepeatMasker	Unknown	4521	4918	2658	+	.	ID="RND-1_FAMILY-74";Tend="1383";Tstart="965";shortTE="F";uid="63245bce-3636-41ea-b879-ecdfaf3f319f"
JACXSJ010001673.1	RepeatMasker	DNA/Merlin	25846	26255	421	+	.	ID="HALYOMORPHA_HALYS-5_FAMILY-9382";Tend="926";Tstart="517";shortTE="F";uid="c9994f99-f523-474c-888e-0c5afdebe348"
JACXSJ010001673.1	RepeatMasker	DNA/Ginger-1	21723	21837	471	+	.	ID="RND-5_FAMILY-839";Tend="1058";Tstart="940";shortTE="F";uid="1069911f-7737-47c3-903d-4aea5a3c8b00"
JACXSJ010001673.1	RepeatMasker	DNA/hAT?	69248	69483	984	+	.	ID="RND-5_FAMILY-2709";Tend="1544";Tstart="1309";shortTE="F";uid="cc979f9d-3320-47af-93d1-c2b82d6c5aac"
JACXSJ010001673.1	RepeatMasker	DNA/Maverick	69467	70191	4319	+	.	ID="RND-6_FAMILY-1724";Tend="1162";Tstart="456";shortTE="F";uid="8903e25e-da9f-4d80-83fa-fb6b0276a83d"
JACXSJ010001673.1	RepeatMasker	DNA/PIF-Harbinger	71060	71611	625	-	.	ID="HARB-1_AP";Tend="555";Tstart="1";shortTE="F";uid="ad5702dd-b6d0-45e9-8e1a-571170170b84"
JACXSJ010001673.1	RepeatMasker	DNA/PiggyBac	60302	61993	12147	-	.	ID="RND-6_FAMILY-9479";Tend="2338";Tstart="758";shortTE="F";uid="ceb9fa4c-eb8b-47ae-8989-3055a306ca85"
JACXSJ010001673.1	RepeatMasker	DNA/PiggyBac	53207	53431	1108	-	.	ID="RND-6_FAMILY-654";Tend="1259";Tstart="1039";shortTE="F";uid="bbf9e231-b247-4bbf-81bf-94c4a3ffb890"
JACXSJ010001673.1	RepeatMasker	LINE/R1	8638	8928	408	-	.	ID="R1-3_AP";Tend="6097";Tstart="5841";shortTE="F";uid="114786ba-923b-4d22-bb48-1bea5e5eb15c"
JACXSJ010001673.1	RepeatMasker	DNA/hAT-hAT19	56761	57064	1111	-	.	ID="RND-5_FAMILY-5919";Tend="277";Tstart="1";shortTE="F";uid="708ba02d-e11b-45cb-8f68-1163cef0c92c"
JACXSJ010001673.1	RepeatMasker	DNA/hAT-hAT19	52440	53198	1146	-	.	ID="HAT-1_RPR";Tend="1449";Tstart="685";shortTE="F";uid="1ba35ebb-9657-498d-a92e-1dea194a50d5"
JACXSJ010001673.1	RepeatMasker	RC/Helitron	58045	59038	2795	-	.	ID="HELITRON-3_HMM";TEgroup="ctg_1673%7CHELITRON-3_HMM%7C1";Tend="2682";Tstart="526";shortTE="F";uid="beda1959-fdf7-415e-8e44-0261178f179a"
JACXSJ010001673.1	RepeatMasker	LINE/R1	48666	49095	1105	-	.	ID="SART-2_API";Tend="429";Tstart="2";shortTE="F";uid="8c207d1a-420f-48bd-b0b6-8a7b1b1ae071"
JACXSJ010001673.1	RepeatMasker	DNA/CMC-Transib	11820	12140	448	-	.	ID="TRANSIB1_NVI";Tend="2797";Tstart="2476";shortTE="F";uid="7f575335-1abf-4c6b-9b33-e3715ae4df27"
JACXSJ010001673.1	RepeatMasker	DNA/TcMar-Tc1	17014	17914	2263	-	.	ID="RND-5_FAMILY-6589";Tend="1481";Tstart="579";shortTE="F";uid="5a2a7b78-d16c-4821-b343-53ea6e469112"
JACXSJ010001673.1	RepeatMasker	LINE/R1	49109	50184	5920	-	.	ID="RND-5_FAMILY-11345";Tend="4275";Tstart="3205";shortTE="F";uid="4f3ed83f-f2e3-4872-89a5-0c0284c8258f"
JACXSJ010001673.1	RepeatMasker	LINE/R1	46430	46534	592	-	.	ID="RND-1_FAMILY-227";Tend="4276";Tstart="4173";shortTE="F";uid="48cdb559-6436-4133-b80b-597d00619799"
JACXSJ010001673.1	RepeatMasker	DNA/hAT-hATm	59125	59346	407	-	.	ID="HAT-4C_AP";Tend="4014";Tstart="3798";shortTE="F";uid="6149fc91-c164-4cc6-a7fa-6e7762b7501c"
JACXSJ010001673.1	RepeatMasker	DNA/Maverick	76887	77274	1804	-	.	ID="RND-5_FAMILY-943";Tend="4724";Tstart="4333";shortTE="F";uid="2bf98565-48d7-4bc7-93c7-c7d090df8d09"
JACXSJ010001673.1	RepeatMasker	DNA/PiggyBac	53621	54356	2404	-	.	ID="RND-6_FAMILY-654";Tend="736";Tstart="1";shortTE="F";uid="b2827a6a-c245-407c-97ef-eed6b596f1b5"
JACXSJ010001673.1	RepeatMasker	DNA	23227	23552	567	-	.	ID="TTAA25_AP";Tend="350";Tstart="20";shortTE="F";uid="0aba6b73-7ace-4db8-9c30-0ba68c9a0a80"
JACXSJ010001673.1	RepeatMasker	DNA/hAT	36302	36527	1116	-	.	ID="RND-6_FAMILY-2527";Tend="1194";Tstart="971";shortTE="F";uid="5e17354c-1f70-4112-bc0d-299984809720"
JACXSJ010001673.1	RepeatMasker	RC/Helitron	62019	64554	14977	-	.	ID="RND-6_FAMILY-1212";Tend="2638";Tstart="544";shortTE="F";uid="cdbf618d-8acb-455b-b9cd-3d133049a094"
JACXSJ010001673.1	RepeatMasker	Unknown	12655	13308	2310	-	.	ID="RND-1_FAMILY-19";Tend="1730";Tstart="1112";shortTE="F";uid="874736f5-2e25-456e-a5cc-9c2346ca2d34"
JACXSJ010001673.1	RepeatMasker	DNA/hAT-hAT19	56449	56645	469	-	.	ID="RND-6_FAMILY-11209";Tend="1149";Tstart="954";shortTE="F";uid="6c83119c-7459-4112-8631-0ae7e8bed700"
JACXSJ010001673.1	RepeatMasker	Unknown	18331	18635	533	-	.	ID="RND-1_FAMILY-63";Tend="1159";Tstart="823";shortTE="F";uid="d11a2c8f-340c-487e-9d6b-8bada7f18b44"
JACXSJ010001673.1	RepeatMasker	DNA/Maverick	74659	75145	1839	-	.	ID="RND-5_FAMILY-82";Tend="1065";Tstart="596";shortTE="F";uid="d141481b-e248-4167-9015-76ea6a78b4ae"
JACXSJ010001673.1	RepeatMasker	DNA/hAT-Charlie	50283	50613	1417	-	.	ID="RND-5_FAMILY-7867";Tend="1389";Tstart="1032";shortTE="F";uid="66550d6f-a02f-44c6-a7d5-daddfbb6cb8b"
JACXSJ010001673.1	RepeatMasker	DNA/hAT-Tip100	57065	57353	590	-	.	ID="HAT-29_LMI";Tend="2895";Tstart="2612";shortTE="F";uid="4d17abd6-8a59-4a91-8ee6-501268fb4cab"
JACXSJ010001673.1	RepeatMasker	DNA/hAT-Charlie	36805	37012	1793	-	.	ID="RND-6_FAMILY-16954";Tend="1168";Tstart="961";shortTE="F";uid="847159b7-d8ef-44ef-b0cb-6fd07fdfb926"
JACXSJ010016730.1	RepeatMasker	Unknown	1	131	1014	-	.	ID="RND-1_FAMILY-16";Tend="986";Tstart="857";shortTE="F";uid="04d9167c-4dde-440e-a6c4-84175173113e"
JACXSJ010016731.1	RepeatMasker	DNA/Maverick	1	1135	9745	+	.	ID="RND-6_FAMILY-9187";Tend="1245";Tstart="111";shortTE="F";uid="a8bf94c0-c378-404e-94c5-dd4762c61763"
JACXSJ010016732.1	RepeatMasker	Unknown	523	1136	3240	+	.	ID="RND-5_FAMILY-1341";Tend="1656";Tstart="1065";shortTE="F";uid="3ae55449-3ff9-4d81-b5dc-8b3b8d97fa64"
JACXSJ010016735.1	RepeatMasker	LTR	842	1129	474	+	.	ID="RND-6_FAMILY-9753";Tend="1240";Tstart="952";shortTE="F";uid="38d5e973-8431-45d4-9dd6-e283640036be"
JACXSJ010016735.1	RepeatMasker	LTR/Gypsy	500	1076	756	-	.	ID="RND-6_FAMILY-9186";Tend="1697";Tstart="1132";shortTE="F";uid="416b0f87-c2f3-41a6-a530-4cd95912a3d0"
JACXSJ010016736.1	RepeatMasker	DNA/MULE-MuDR	34	1116	2284	+	.	ID="RND-6_FAMILY-658";Tend="2363";Tstart="1260";shortTE="F";uid="c2749bc2-ee7a-4c39-b63b-de9bed657b03"
JACXSJ010016736.1	RepeatMasker	DNA/MULE-MuDR	285	1131	2447	-	.	ID="RND-5_FAMILY-9265";Tend="1789";Tstart="900";shortTE="F";uid="3480b9b7-9e18-4197-9fe7-3a07189eb0e7"
JACXSJ010016737.1	RepeatMasker	RC/Helitron	47	155	431	-	.	ID="HELITRON-N1_PBA";Tend="712";Tstart="604";shortTE="F";uid="35a3001b-1936-436e-907c-3aa2b40e85e2"
JACXSJ010016738.1	RepeatMasker	RC/Helitron	1	401	545	-	.	ID="HELITRON-1_BM";TEgroup="ctg_16738%7CHELITRON-1_BM%7C1";Tend="2004";Tstart="1332";shortTE="T";uid="57d9bbb6-6bb6-46ab-afab-308cdf745f03"
JACXSJ010016739.1	RepeatMasker	DNA	796	909	587	+	.	ID="DNA8-31_AP";Tend="595";Tstart="482";shortTE="F";uid="df9aedc1-77dd-443e-bd18-070840cb6c07"
JACXSJ010016739.1	RepeatMasker	DNA	547	783	562	+	.	ID="dna8-31_ap";Tend="193";Tstart="1";shortTE="F";uid="fba7e995-5d0f-4986-bca6-f04c271a83f3"
JACXSJ010001674.1	RepeatMasker	DNA	3832	4436	1606	+	.	ID="RND-6_FAMILY-2710";Tend="1452";Tstart="897";shortTE="F";uid="ede11c21-0621-4f21-a838-b56c0b58802a"
JACXSJ010001674.1	RepeatMasker	DNA	52034	52512	1585	+	.	ID="DNA8-27_AP";Tend="763";Tstart="161";shortTE="F";uid="52c55bb3-f66b-42c9-bd60-8a1a0440a023"
JACXSJ010001674.1	RepeatMasker	LINE/I-Jockey	32304	33875	11218	+	.	ID="RND-6_FAMILY-1108";Tend="2111";Tstart="531";shortTE="F";uid="4101b584-265b-4809-9aa5-5894407dbd24"
JACXSJ010001674.1	RepeatMasker	LINE/I-Jockey	77007	77213	407	+	.	ID="RND-6_FAMILY-5819";Tend="826";Tstart="626";shortTE="F";uid="b2ea78da-84e0-4bcc-9ba3-dbd26c1b946b"
JACXSJ010001674.1	RepeatMasker	RC/Helitron	23843	24854	6484	+	.	ID="RND-1_FAMILY-73";Tend="2152";Tstart="1064";shortTE="F";uid="9b96816e-4534-4ae7-9c28-4e031dc39fd5"
JACXSJ010001674.1	RepeatMasker	DNA	73639	73869	545	+	.	ID="DNA4-3_AP";Tend="380";Tstart="146";shortTE="F";uid="8c1b4774-a2d0-405d-9dc0-d784bc76aa0b"
JACXSJ010001674.1	RepeatMasker	DNA/Ginger	467	839	1530	+	.	ID="RND-6_FAMILY-2859";TEgroup="ctg_1674%7CRND-6_FAMILY-2859%7C1";Tend="2505";Tstart="1895";shortTE="F";uid="cbdbf139-952a-472e-aafc-5f1609c7b3e0"
JACXSJ010001674.1	RepeatMasker	RC/Helitron	1907	2246	2168	+	.	ID="RND-1_FAMILY-215";Tend="1274";Tstart="929";shortTE="F";uid="8ee78157-b0c8-4f31-804d-8177eb2555bf"
JACXSJ010001674.1	RepeatMasker	Unknown	57042	57273	1845	+	.	ID="RND-1_FAMILY-12";Tend="1140";Tstart="904";shortTE="F";uid="8a3eaf41-ad5f-4ed8-b2dc-f8d7871a608f"
JACXSJ010001674.1	RepeatMasker	RC/Helitron	22716	23417	4562	+	.	ID="RND-1_FAMILY-73";Tend="1074";Tstart="376";shortTE="F";uid="601dd8be-fb37-4500-9b4b-46f56c96d8c5"
JACXSJ010001674.1	RepeatMasker	Unknown	1042	1837	5045	+	.	ID="RND-6_FAMILY-5903";Tend="1615";Tstart="796";shortTE="F";uid="d02d82ac-519a-4f49-bb00-2ff484d1cdd1"
JACXSJ010001674.1	RepeatMasker	Unknown	8584	8742	496	-	.	ID="RND-6_FAMILY-13039";Tend="673";Tstart="533";shortTE="F";uid="c2c71488-5ed8-4ab4-a65c-07512abb4639"
JACXSJ010001674.1	RepeatMasker	DNA/hAT	29081	29552	2619	-	.	ID="RND-6_FAMILY-21137";Tend="1273";Tstart="861";shortTE="F";uid="d32f7370-cdf7-449e-a683-9ca14945a503"
JACXSJ010001674.1	RepeatMasker	DNA/Ginger-1	71960	73644	10340	-	.	ID="RND-6_FAMILY-313";Tend="2441";Tstart="773";shortTE="F";uid="c8be8159-9cf7-4936-bdff-a2e7ecb02178"
JACXSJ010001674.1	RepeatMasker	DNA/hAT-Charlie	9819	9932	559	-	.	ID="DNA8-104_AP";Tend="149";Tstart="1";shortTE="F";uid="59881d5e-432e-4816-8c7f-9053e80ff348"
JACXSJ010001674.1	RepeatMasker	DNA/hAT	27730	27993	1423	-	.	ID="RND-6_FAMILY-21137";Tend="1820";Tstart="1521";shortTE="F";uid="052e31de-ceb2-429e-a606-66f1007b1251"
JACXSJ010001674.1	RepeatMasker	DNA/TcMar-m44	51757	51893	567	-	.	ID="dnax-3b_ap";Tend="128";Tstart="1";shortTE="F";uid="3fcc5890-c506-41f1-ba05-db6817e476a5"
JACXSJ010001674.1	RepeatMasker	DNA/hAT	28640	28915	2027	-	.	ID="RND-6_FAMILY-21137";Tend="1528";Tstart="1256";shortTE="F";uid="e8984b36-41dc-40ef-a18b-18a80b1a8853"
JACXSJ010016741.1	RepeatMasker	DNA	786	1003	492	+	.	ID="TTAA2C_AP";Tend="218";Tstart="2";shortTE="F";uid="021676d8-79ef-448c-954d-a74b3c21741e"
JACXSJ010016742.1	RepeatMasker	LTR/Gypsy	4	1030	1244	+	.	ID="RND-6_FAMILY-589";Tend="2162";Tstart="1122";shortTE="F";uid="ed482606-b9e6-4542-9761-ae700f1b46b0"
JACXSJ010016743.1	RepeatMasker	DNA/Maverick	1	1119	4723	-	.	ID="RND-6_FAMILY-640";Tend="1132";Tstart="3";shortTE="F";uid="cb3abd71-ab31-42d9-9f90-ef5172b41a3c"
JACXSJ010016744.1	RepeatMasker	DNA/Ginger	613	885	1045	+	.	ID="RND-6_FAMILY-2859";Tend="1346";Tstart="1071";shortTE="F";uid="cfd95dce-3c1f-438b-812d-16db1354c762"
JACXSJ010016746.1	RepeatMasker	DNA/Maverick	29	1130	2079	+	.	ID="RND-1_FAMILY-201";Tend="2501";Tstart="1397";shortTE="F";uid="bcddeaee-3609-4df3-b5e5-24b9b2081dc9"
JACXSJ010016747.1	RepeatMasker	DNA/hAT-hAT19	1	1132	6096	-	.	ID="rnd-6_family-179";Tend="1846";Tstart="26";shortTE="F";uid="d0053fd9-ebe7-42c3-ae4b-9dc09888d287"
JACXSJ010016748.1	RepeatMasker	DNA/hAT-hATm	935	1134	868	-	.	ID="HAT-4C_AP";Tend="4014";Tstart="3815";shortTE="F";uid="d8247c6d-a62f-49d2-b985-12eb9921ae80"
JACXSJ010001675.1	RepeatMasker	Unknown	5801	6008	1531	+	.	ID="RND-6_FAMILY-11924";Tend="1084";Tstart="866";shortTE="F";uid="4a947aee-5d9d-44ec-b344-2e4846477f8d"
JACXSJ010001675.1	RepeatMasker	DNA/Kolobok-T2?	25586	25727	430	+	.	ID="KOLOBOK-N1_AEC";Tend="7502";Tstart="7377";shortTE="F";uid="25c95007-21b2-4279-a270-747f2606fc96"
JACXSJ010001675.1	RepeatMasker	LINE/L2	46303	46633	1603	+	.	ID="RND-6_FAMILY-8630";Tend="1327";Tstart="998";shortTE="F";uid="bd21aaed-0b45-4a09-bd10-c248f6fcc46b"
JACXSJ010001675.1	RepeatMasker	DNA/Sola-1	54695	55365	898	+	.	ID="SOLA1-7_AP";Tend="1476";Tstart="840";shortTE="F";uid="0590e58a-3ac3-4aff-8607-b0e4e6c85102"
JACXSJ010001675.1	RepeatMasker	DNA	23455	23559	536	+	.	ID="dna4-2_ap";Tend="769";Tstart="667";shortTE="F";uid="16293616-19ed-41bb-95d5-73f04298c7e3"
JACXSJ010001675.1	RepeatMasker	DNA/MULE-MuDR	76680	77214	1513	+	.	ID="MUDR2X_AP";Tend="946";Tstart="412";shortTE="F";uid="77fe6b02-1a7e-4d8f-bacb-0c7e0997ef72"
JACXSJ010001675.1	RepeatMasker	DNA/Ginger	66977	67347	610	+	.	ID="RND-6_FAMILY-2859";Tend="1232";Tstart="851";shortTE="F";uid="d4344bb8-20a9-429c-a33f-bce56e686d56"
JACXSJ010001675.1	RepeatMasker	DNA/Ginger	56694	57563	4530	+	.	ID="RND-6_FAMILY-2859";Tend="2488";Tstart="1569";shortTE="F";uid="4d6e6fac-4c30-40ba-af1b-c23f64adf523"
JACXSJ010001675.1	RepeatMasker	DNA	32713	32930	824	+	.	ID="dna4-2_ap";Tend="773";Tstart="555";shortTE="F";uid="f936381f-94ad-4cae-83e5-a138df3a0b3c"
JACXSJ010001675.1	RepeatMasker	Retroposon?	57564	57747	3526	+	.	ID="RND-6_FAMILY-29939";Tend="2913";Tstart="1806";shortTE="F";uid="aad9bbaf-2cb4-41b6-9121-46f596415caf"
JACXSJ010001675.1	RepeatMasker	DNA/Ginger-1	1772	1937	467	-	.	ID="RND-6_FAMILY-8533";Tend="1819";Tstart="1658";shortTE="F";uid="84f17ac6-badc-4630-a3b3-275000337b00"
JACXSJ010001675.1	RepeatMasker	Unknown	5814	6050	1157	-	.	ID="RND-1_FAMILY-8";Tend="1119";Tstart="870";shortTE="F";uid="1eab2112-1b94-46e4-b14b-470fcece942c"
JACXSJ010001675.1	RepeatMasker	DNA/CMC-EnSpm	25528	25707	427	-	.	ID="HALYOMORPHA_HALYS-6_FAMILY-207";Tend="181";Tstart="33";shortTE="F";uid="7e71449f-59af-492b-b013-914c2a090e3d"
JACXSJ010001675.1	RepeatMasker	Unknown	60331	60484	552	-	.	ID="RND-5_FAMILY-7436";Tend="1616";Tstart="1470";shortTE="F";uid="43935410-9f73-4ca8-ac83-ffb41e815648"
JACXSJ010001675.1	RepeatMasker	DNA/Ginger	69803	69913	438	-	.	ID="RND-6_FAMILY-2859";Tend="925";Tstart="817";shortTE="F";uid="d976e0e7-fcc9-431b-8ba9-e380614a1dcc"
JACXSJ010001675.1	RepeatMasker	DNA/Ginger	46697	46956	1237	-	.	ID="RND-6_FAMILY-2859";Tend="1706";Tstart="1451";shortTE="F";uid="56788f41-3ed4-4138-9522-b485150d22b8"
JACXSJ010001675.1	RepeatMasker	Unknown	41920	42727	1130	-	.	ID="RND-5_FAMILY-3624";Tend="1514";Tstart="748";shortTE="F";uid="1ce53a9d-5c46-4d85-9d7a-051f22f6ea02"
JACXSJ010001675.1	RepeatMasker	DNA/MULE-MuDR	76463	77122	1094	-	.	ID="RND-6_FAMILY-4142";TEgroup="ctg_1675%7CRND-6_FAMILY-4142%7C1";Tend="1647";Tstart="7";shortTE="F";uid="59b61ce6-e523-4aab-8c8d-87903c1120a1"
JACXSJ010001675.1	RepeatMasker	LINE/I-Jockey	75842	75969	791	-	.	ID="RND-6_FAMILY-7474";Tend="1472";Tstart="1347";shortTE="F";uid="902ae115-bcc1-40f0-925a-bef15c26064f"
JACXSJ010001675.1	RepeatMasker	Unknown	70026	70252	1432	-	.	ID="RND-5_FAMILY-3171";Tend="1106";Tstart="884";shortTE="F";uid="8f5a2340-3bfb-4cb4-b073-84a82ff4dd00"
JACXSJ010001675.1	RepeatMasker	LINE/CR1	74989	75530	1005	-	.	ID="RND-6_FAMILY-3757";Tend="2152";Tstart="1613";shortTE="F";uid="f6939853-58aa-402e-8119-63ff99451f8e"
JACXSJ010001675.1	RepeatMasker	DNA/Ginger	399	1763	5523	-	.	ID="RND-6_FAMILY-2859";Tend="2515";Tstart="1157";shortTE="F";uid="8aa10293-131b-4ed6-8095-72e4900e1e49"
JACXSJ010001675.1	RepeatMasker	DNA	53018	53759	3096	-	.	ID="DNA4-2_AP";Tend="761";Tstart="2";shortTE="F";uid="46248283-ec40-4807-bf2b-b59318f2682c"
JACXSJ010001675.1	RepeatMasker	DNA/MULE-MuDR	61011	62955	523	-	.	ID="RND-6_FAMILY-6117";TEgroup="ctg_1675%7CRND-6_FAMILY-6117%7C1";Tend="2313";Tstart="663";shortTE="T";uid="971d8843-dc7e-4975-81c3-9ddcd6c47cb0"
JACXSJ010016750.1	RepeatMasker	Unknown	196	900	5141	+	.	ID="RND-6_FAMILY-60";Tend="1387";Tstart="650";shortTE="F";uid="b48fd915-3551-4013-94a0-5ab431d667ea"
JACXSJ010016750.1	RepeatMasker	DNA/MULE-MuDR	1	195	1406	+	.	ID="RND-6_FAMILY-207";Tend="1423";Tstart="1230";shortTE="F";uid="4d8289c9-a7db-4f1a-b670-d8086079dfc3"
JACXSJ010016751.1	RepeatMasker	DNA/hAT-Tip100	1	364	1981	+	.	ID="RND-6_FAMILY-15142";Tend="1724";Tstart="1402";shortTE="F";uid="b2137a9c-c626-409d-8e12-8af6e7a43e3e"
JACXSJ010016751.1	RepeatMasker	LTR/Gypsy	393	745	2939	+	.	ID="RND-1_FAMILY-189";Tend="1097";Tstart="747";shortTE="F";uid="3f90dbbb-bdaa-49f9-a288-e2085a5f5bd4"
JACXSJ010016751.1	RepeatMasker	Unknown	755	1134	2694	-	.	ID="RND-5_FAMILY-3006";Tend="1407";Tstart="1059";shortTE="F";uid="fb5dde8c-ac86-4725-8edf-88363ebd8a53"
JACXSJ010016752.1	RepeatMasker	Unknown	194	554	1995	+	.	ID="RND-1_FAMILY-214";Tend="833";Tstart="486";shortTE="F";uid="0877aa7b-1def-4f5b-b701-f9a81c3aa80a"
JACXSJ010016753.1	RepeatMasker	DNA/hAT-Tip100	257	764	730	-	.	ID="RND-6_FAMILY-19454";Tend="1094";Tstart="594";shortTE="F";uid="7b9e1a4e-7726-40f6-a3b2-9516e3ab6388"
JACXSJ010016755.1	RepeatMasker	DNA	896	1119	1061	+	.	ID="dna4-2_ap";Tend="222";Tstart="1";shortTE="F";uid="58b92d60-1ae8-4866-aca6-9578cc1beaef"
JACXSJ010016759.1	RepeatMasker	Unknown	7	292	581	-	.	ID="RND-6_FAMILY-1675";Tend="878";Tstart="624";shortTE="F";uid="55484e00-bd6c-4cfe-9f61-1b21e3d72458"
JACXSJ010001676.1	RepeatMasker	DNA/Ginger	3769	4672	1707	+	.	ID="rnd-6_family-2859";Tend="2498";Tstart="815";shortTE="F";uid="bf25f40f-e346-4e2c-8151-22230b96f978"
JACXSJ010001676.1	RepeatMasker	DNA/MULE-MuDR	638	938	590	+	.	ID="RND-5_FAMILY-3483";Tend="1867";Tstart="1545";shortTE="F";uid="7f8eec63-7224-407a-a8d6-c8496a65f9dc"
JACXSJ010001676.1	RepeatMasker	DNA	43819	44255	903	+	.	ID="RND-1_FAMILY-130";TEgroup="ctg_1676%7CRND-1_FAMILY-130%7C1";Tend="1576";Tstart="956";shortTE="F";uid="b5dfe4dd-45a0-4202-a1f5-2a5d5dfefd6b"
JACXSJ010001676.1	RepeatMasker	LINE/R1	33420	34258	1079	+	.	ID="RND-6_FAMILY-1665";Tend="939";Tstart="110";shortTE="F";uid="48b7ffe7-f78f-4736-89f0-219899846a43"
JACXSJ010001676.1	RepeatMasker	DNA	50263	50577	564	+	.	ID="DNA4-1_AP";Tend="823";Tstart="523";shortTE="F";uid="6d87fd51-ec92-4060-b014-4474173e78c4"
JACXSJ010001676.1	RepeatMasker	DNA/hAT-hAT19	12929	13052	796	+	.	ID="RND-6_FAMILY-3416";Tend="1033";Tstart="901";shortTE="F";uid="9ef9242d-ee92-46fd-bd9d-1cc4a084cc17"
JACXSJ010001676.1	RepeatMasker	DNA/TcMar-Tc1	2995	3463	2569	+	.	ID="RND-5_FAMILY-1747";Tend="1459";Tstart="995";shortTE="F";uid="1768c947-3a5e-466c-9a6d-4598272298a3"
JACXSJ010001676.1	RepeatMasker	DNA/MULE-MuDR	36319	37081	4173	+	.	ID="RND-6_FAMILY-1700";Tend="1461";Tstart="712";shortTE="F";uid="a4556dd1-9f86-4292-9433-a8f1710e3f51"
JACXSJ010001676.1	RepeatMasker	DNA	43122	43816	2820	+	.	ID="DNA4-1_AP";Tend="774";Tstart="1";shortTE="F";uid="162acfdd-ba51-48ef-9cc5-02d0d68ed169"
JACXSJ010001676.1	RepeatMasker	DNA	45436	46537	6376	+	.	ID="RND-6_FAMILY-3755";Tend="1604";Tstart="508";shortTE="F";uid="3073020a-cac6-4d1a-a4a4-ab7493732d76"
JACXSJ010001676.1	RepeatMasker	DNA	73814	74175	574	+	.	ID="RND-5_FAMILY-2287";TEgroup="ctg_1676%7CRND-5_FAMILY-2287%7C1";Tend="1428";Tstart="826";shortTE="T";uid="f7428d1a-2f02-44b8-aab5-d3d7a58f9c0b"
JACXSJ010001676.1	RepeatMasker	DNA/hAT-hAT19	14132	14549	2223	+	.	ID="RND-6_FAMILY-3416";Tend="1436";Tstart="1048";shortTE="F";uid="db2cd3d7-968e-4504-88cf-95c283fb7b3f"
JACXSJ010001676.1	RepeatMasker	LINE/R1	73696	73817	639	+	.	ID="RND-5_FAMILY-4130";Tend="950";Tstart="832";shortTE="F";uid="3f63b355-bca0-4548-acdb-3d98b1f24e3a"
JACXSJ010001676.1	RepeatMasker	DNA/hAT-hATx	27425	28259	5090	+	.	ID="RND-5_FAMILY-7980";Tend="1722";Tstart="797";shortTE="F";uid="a49c4e50-9ffc-447b-aecf-4bc5c88fc134"
JACXSJ010001676.1	RepeatMasker	DNA/Ginger-1	76253	76485	466	+	.	ID="RND-6_FAMILY-313";Tend="1002";Tstart="791";shortTE="F";uid="ec8517ff-7cc2-483e-9d5a-14b54a322411"
JACXSJ010001676.1	RepeatMasker	DNA/MULE-MuDR	56451	57066	2502	+	.	ID="RND-4_FAMILY-16";Tend="1434";Tstart="888";shortTE="F";uid="4ebbddf8-b7b2-4590-91a6-8976f7c48695"
JACXSJ010001676.1	RepeatMasker	DNA/TcMar-Tc1	72464	72630	817	+	.	ID="RND-5_FAMILY-1747";Tend="1462";Tstart="1299";shortTE="F";uid="352ccc08-3382-4624-bbc4-dfcf01695aec"
JACXSJ010001676.1	RepeatMasker	DNA/hAT-hAT19	250	409	682	+	.	ID="RND-5_FAMILY-4572";Tend="1426";Tstart="1277";shortTE="F";uid="13d04cb4-db15-4692-b945-d80dc09c9940"
JACXSJ010001676.1	RepeatMasker	DNA	67511	67858	1610	+	.	ID="DNA4-2_AP";Tend="339";Tstart="1";shortTE="F";uid="57c0357c-9e5a-4ab2-940b-cb4cc20e69dd"
JACXSJ010001676.1	RepeatMasker	LINE/R1	34587	34764	1013	+	.	ID="RND-6_FAMILY-1665";Tend="1406";Tstart="1231";shortTE="F";uid="938b7be0-c7dc-408e-b2c8-a97f65a08619"
JACXSJ010001676.1	RepeatMasker	DNA/MULE-MuDR	35412	35577	601	+	.	ID="RND-6_FAMILY-20621";Tend="2643";Tstart="2503";shortTE="F";uid="e1b4484f-d475-447d-8007-0fa62fa9647d"
JACXSJ010001676.1	RepeatMasker	DNA	59688	59813	432	-	.	ID="RND-6_FAMILY-2710";Tend="1165";Tstart="1040";shortTE="F";uid="0ae1e1ea-390a-4484-888a-8e0988477f8b"
JACXSJ010001676.1	RepeatMasker	DNA	58588	59500	2175	-	.	ID="RND-6_FAMILY-6506";TEgroup="ctg_1676%7CRND-6_FAMILY-6506%7C1";Tend="1631";Tstart="626";shortTE="F";uid="b6fb1d46-6d52-4a13-b070-54754e1ecabd"
JACXSJ010001676.1	RepeatMasker	DNA/hAT	10116	10285	876	-	.	ID="RND-5_FAMILY-1251";Tend="1483";Tstart="1303";shortTE="F";uid="cca1aeb0-3571-4084-ab8f-5d8d791bc012"
JACXSJ010001676.1	RepeatMasker	DNA	24303	24520	522	-	.	ID="RND-5_FAMILY-4053";Tend="1781";Tstart="1565";shortTE="F";uid="228f84b8-9eda-43cd-a59e-fcf448391640"
JACXSJ010001676.1	RepeatMasker	DNA	68601	69062	1399	-	.	ID="DNA8-31_AP";Tend="503";Tstart="1";shortTE="F";uid="0de01133-4a0c-4930-99ef-1dc4e4a48291"
JACXSJ010001676.1	RepeatMasker	DNA/Ginger	41308	41521	423	-	.	ID="RND-6_FAMILY-2859";Tend="2486";Tstart="2278";shortTE="F";uid="ba4818b1-1a18-48e3-aa14-86b4fb3ff458"
JACXSJ010001676.1	RepeatMasker	DNA/hAT	45396	45586	541	-	.	ID="DNA8-17_AP";Tend="919";Tstart="682";shortTE="F";uid="eee7fb4f-d181-4e6e-8853-7e3db4c6b46f"
JACXSJ010001676.1	RepeatMasker	DNA/PIF-Spy	72973	73097	422	-	.	ID="ISL2EU-3N1_CFL";Tend="364";Tstart="240";shortTE="F";uid="05935beb-847a-41da-80b9-14fa759b2070"
JACXSJ010001676.1	RepeatMasker	LINE/R1	32972	33183	539	-	.	ID="SART-9_API";Tend="3676";Tstart="3587";shortTE="F";uid="228534f5-6b75-4859-be62-bfbb0d2f149b"
JACXSJ010001676.1	RepeatMasker	DNA/hAT-Tip100	25634	25813	738	-	.	ID="RND-1_FAMILY-37";Tend="1082";Tstart="891";shortTE="F";uid="2b9e7c53-f667-4284-b435-ca1424baa576"
JACXSJ010001676.1	RepeatMasker	DNA/hAT-Tip100	51046	51215	847	-	.	ID="RND-1_FAMILY-37";Tend="1070";Tstart="893";shortTE="F";uid="720b9000-4f62-402f-92e2-c7044e896a72"
JACXSJ010001676.1	RepeatMasker	DNA/hAT-Ac	8308	8819	1221	-	.	ID="RND-5_FAMILY-1833";TEgroup="ctg_1676%7CRND-5_FAMILY-1833%7C1";Tend="1655";Tstart="928";shortTE="F";uid="4f3d38dc-7110-4136-bcf0-074bb8aa50db"
JACXSJ010001676.1	RepeatMasker	DNA/Ginger	37	243	488	-	.	ID="RND-6_FAMILY-2859";Tend="1051";Tstart="822";shortTE="F";uid="14b47bb3-d4fc-48d6-b7c0-015c4ca787bf"
JACXSJ010001676.1	RepeatMasker	DNA/MULE-MuDR	405	890	453	-	.	ID="RND-6_FAMILY-20621";TEgroup="ctg_1676%7CRND-6_FAMILY-20621%7C1";Tend="2640";Tstart="873";shortTE="T";uid="768d9271-891a-4e16-8719-924b9ccb9067"
JACXSJ010001676.1	RepeatMasker	DNA/Ginger-1	76239	76348	498	-	.	ID="RND-5_FAMILY-839";Tend="1081";Tstart="965";shortTE="F";uid="be00a192-ec6b-4872-a8b8-86ec784c28ea"
JACXSJ010001676.1	RepeatMasker	DNA	1774	2173	666	-	.	ID="DNA4-3_AP";Tend="631";Tstart="215";shortTE="F";uid="9ebc4d37-2d12-40f5-8747-bae88ecbcd02"
JACXSJ010001676.1	RepeatMasker	LINE/R1	74170	74397	1341	-	.	ID="RND-5_FAMILY-2548";Tend="1263";Tstart="1032";shortTE="F";uid="ae51ae32-9abc-429b-b14f-6edbd722cda5"
JACXSJ010001676.1	RepeatMasker	DNA/Ginger-1	4677	4892	477	-	.	ID="RND-6_FAMILY-313";Tend="1432";Tstart="1201";shortTE="F";uid="337f4b7c-06b2-4331-aea8-fe454393983d"
JACXSJ010016760.1	RepeatMasker	DNA/hAT-Tip100	1	1099	2828	+	.	ID="HAT-15_LMI";Tend="4641";Tstart="3545";shortTE="F";uid="78dd421e-b5d8-4810-915c-ba1df6b53821"
JACXSJ010016761.1	RepeatMasker	DNA	779	1001	823	+	.	ID="DNA4-3_AP";Tend="635";Tstart="412";shortTE="F";uid="8eeea35f-06e2-4fe9-b9e9-061a22784d07"
JACXSJ010016762.1	RepeatMasker	Unknown	1	949	7747	+	.	ID="RND-5_FAMILY-6756";Tend="1793";Tstart="880";shortTE="F";uid="b4ac65da-a6cc-4e21-ba13-d7b9e806d463"
JACXSJ010016762.1	RepeatMasker	LINE/I-Jockey	950	1132	3735	-	.	ID="RND-5_FAMILY-745";Tend="1554";Tstart="431";shortTE="F";uid="093a885a-32ad-4e62-a855-815a2ccdb4cf"
JACXSJ010016763.1	RepeatMasker	DNA	491	797	1128	+	.	ID="TTAA8_AP";Tend="349";Tstart="28";shortTE="F";uid="11c2249a-288e-451b-baf7-80a1c80dbec1"
JACXSJ010016763.1	RepeatMasker	DNA/hAT	1	204	940	+	.	ID="RND-6_FAMILY-21137";Tend="1814";Tstart="1613";shortTE="F";uid="f4643430-597d-4d50-bb20-3cae9f4025c7"
JACXSJ010016763.1	RepeatMasker	LINE/I	850	1132	2040	-	.	ID="RND-6_FAMILY-24773";Tend="1679";Tstart="1378";shortTE="F";uid="d14cac6f-ff2c-461a-b173-e4d2f92459fa"
JACXSJ010016765.1	RepeatMasker	DNA/hAT-Charlie	610	1110	2297	+	.	ID="RND-6_FAMILY-2445";Tend="1509";Tstart="996";shortTE="F";uid="236fd935-429c-40c2-b85f-69ad3ee8fbb4"
JACXSJ010016766.1	RepeatMasker	DNA/Ginger-1	194	819	2955	+	.	ID="RND-6_FAMILY-313";Tend="1580";Tstart="952";shortTE="F";uid="9d2b27f1-19c7-407b-b871-a5a95f62e30c"
JACXSJ010016768.1	RepeatMasker	LINE/I	2	1131	7390	+	.	ID="RND-6_FAMILY-3607";Tend="1560";Tstart="431";shortTE="F";uid="051e0eb1-9955-4ab9-9c2e-140ce93dcb72"
JACXSJ010001677.1	RepeatMasker	DNA/TcMar-m44?	6976	7141	691	+	.	ID="dnax-4b_ap";Tend="169";Tstart="1";shortTE="F";uid="e6fa8fb0-e12a-4deb-a727-faefa02518ac"
JACXSJ010001677.1	RepeatMasker	DNA/Ginger-2	4084	4813	2842	+	.	ID="RND-6_FAMILY-3021";Tend="1550";Tstart="842";shortTE="F";uid="a5b2b038-6f14-441c-a5c9-535c15a81103"
JACXSJ010001677.1	RepeatMasker	DNA/hAT-hAT19	16891	17121	885	+	.	ID="HAT-N5_AP";Tend="226";Tstart="3";shortTE="F";uid="2eab437a-cb1f-49c2-9c4b-084a37949543"
JACXSJ010001677.1	RepeatMasker	DNA/hAT-Ac	3136	3737	1058	+	.	ID="RND-6_FAMILY-25337";Tend="1635";Tstart="1031";shortTE="F";uid="6c5291f7-9132-454f-877b-3aff15723d8b"
JACXSJ010001677.1	RepeatMasker	DNA/Ginger	19531	19961	887	+	.	ID="RND-6_FAMILY-2859";Tend="2030";Tstart="1614";shortTE="F";uid="0eace41e-48c5-4b24-9695-2c086b81d761"
JACXSJ010001677.1	RepeatMasker	DNA/Ginger-2	2434	3135	4300	+	.	ID="rnd-6_family-6402";Tend="2923";Tstart="599";shortTE="F";uid="e16f9ba7-db9e-4142-8669-d9c8d0605c6c"
JACXSJ010001677.1	RepeatMasker	DNA	9508	9783	1002	+	.	ID="DNA4-3_AP";Tend="301";Tstart="1";shortTE="F";uid="1091acd8-4ede-465c-a24c-6fd830f90e0b"
JACXSJ010001677.1	RepeatMasker	DNA/Ginger	27727	27918	797	+	.	ID="RND-6_FAMILY-2859";Tend="2414";Tstart="2244";shortTE="F";uid="8f9c75f4-4bf0-459c-81e2-c641891e4005"
JACXSJ010001677.1	RepeatMasker	DNA	451	935	648	+	.	ID="DNA4-2_AP";Tend="525";Tstart="14";shortTE="F";uid="720d9153-03e4-444a-948e-c93bf9aadb4d"
JACXSJ010001677.1	RepeatMasker	DNA/TcMar-Tc1	62763	63099	433	+	.	ID="RND-6_FAMILY-14994";Tend="1479";Tstart="1169";shortTE="F";uid="b9f13fb5-19c8-4b02-a77e-f9a092b952fb"
JACXSJ010001677.1	RepeatMasker	DNA/Ginger	10315	10572	504	+	.	ID="RND-6_FAMILY-2859";Tend="2187";Tstart="1910";shortTE="F";uid="6365a7de-cd80-423c-8486-a52ed669781c"
JACXSJ010001677.1	RepeatMasker	DNA/hAT-hAT19	16301	16488	649	+	.	ID="RND-5_FAMILY-4617";Tend="902";Tstart="689";shortTE="F";uid="d1562878-d10f-4a9f-aeb4-f6ff6f327dad"
JACXSJ010001677.1	RepeatMasker	DNA/MULE-MuDR	64543	65428	836	+	.	ID="RND-6_FAMILY-7896";TEgroup="ctg_1677%7CRND-6_FAMILY-7896%7C1";Tend="1657";Tstart="689";shortTE="F";uid="6df61ef2-707b-42f6-8730-3a3773ac2de7"
JACXSJ010001677.1	RepeatMasker	LINE/I-Jockey	34331	34480	545	+	.	ID="RND-6_FAMILY-864";Tend="1720";Tstart="1582";shortTE="F";uid="cb087d09-ec90-4f2a-8d41-aaa21e97c4b1"
JACXSJ010001677.1	RepeatMasker	DNA/Ginger	26663	27150	1331	+	.	ID="RND-6_FAMILY-2859";Tend="1384";Tstart="892";shortTE="F";uid="8be1569a-fa04-430e-8f28-bf65fbbde436"
JACXSJ010001677.1	RepeatMasker	DNA/Ginger	8899	9307	610	+	.	ID="RND-6_FAMILY-2859";Tend="1278";Tstart="809";shortTE="F";uid="1cf74a19-4d5f-4bb1-b246-e5db8f2831f4"
JACXSJ010001677.1	RepeatMasker	DNA/Ginger-1	13081	13533	951	+	.	ID="RND-6_FAMILY-313";Tend="1638";Tstart="1170";shortTE="F";uid="c0ea60de-4898-400b-8c41-e56ea9f1c4c2"
JACXSJ010001677.1	RepeatMasker	Unknown	7484	7947	1416	+	.	ID="RND-4_FAMILY-1427";Tend="1740";Tstart="1268";shortTE="F";uid="e9ecb89c-7970-43b8-8cc5-b84b2065156e"
JACXSJ010001677.1	RepeatMasker	LINE/I-Jockey	33946	34109	414	+	.	ID="RND-6_FAMILY-864";Tend="1217";Tstart="1054";shortTE="F";uid="e51ce5e1-35b2-4174-91bc-106cd234d6e6"
JACXSJ010001677.1	RepeatMasker	DNA/Kolobok-E	15353	15643	454	+	.	ID="RND-6_FAMILY-2763";Tend="1412";Tstart="1145";shortTE="F";uid="0cbd83ca-82d6-4111-b4c1-1e7ab1c08a74"
JACXSJ010001677.1	RepeatMasker	DNA	1	199	1753	+	.	ID="RND-6_FAMILY-5300";Tend="1482";Tstart="1284";shortTE="F";uid="280cbeeb-8989-4fd2-aa55-31b10a196cc8"
JACXSJ010001677.1	RepeatMasker	DNA/TcMar-Tc1	62286	62549	524	-	.	ID="RND-6_FAMILY-14994";Tend="1482";Tstart="1228";shortTE="F";uid="eb755cfd-f51c-4273-a6b7-c715322dc55b"
JACXSJ010001677.1	RepeatMasker	DNA	59413	60133	2538	-	.	ID="DNA4-2_AP";Tend="768";Tstart="2";shortTE="F";uid="3283f754-5c8a-48bf-9678-3d1973dd38d6"
JACXSJ010001677.1	RepeatMasker	LINE/L2	28835	29740	4074	-	.	ID="RND-6_FAMILY-24093";TEgroup="ctg_1677%7CRND-6_FAMILY-24093%7C1";Tend="1648";Tstart="665";shortTE="F";uid="55e80ef7-fd65-4425-a0fd-b8a0350304ea"
JACXSJ010001677.1	RepeatMasker	DNA/TcMar-m44?	15933	16089	474	-	.	ID="DNA4-9B_AP";Tend="184";Tstart="4";shortTE="F";uid="7586c6b5-cc2f-4d77-9b76-3e486dfe24c4"
JACXSJ010001677.1	RepeatMasker	DNA/Ginger-1	19214	19775	2723	-	.	ID="RND-6_FAMILY-313";Tend="2469";Tstart="1922";shortTE="F";uid="0918067d-8c6c-44e0-ac83-258b731ddfd2"
JACXSJ010001677.1	RepeatMasker	DNA/hAT	42140	42554	635	-	.	ID="rnd-4_family-384";Tend="1864";Tstart="1461";shortTE="F";uid="4e06aeda-ba7e-4ee5-be15-82527da5fae5"
JACXSJ010001677.1	RepeatMasker	DNA/Kolobok-E	27098	27501	783	-	.	ID="RND-6_FAMILY-2763";Tend="1342";Tstart="906";shortTE="F";uid="a3c082ec-802b-450d-a930-6e3aa84718cb"
JACXSJ010001677.1	RepeatMasker	DNA/hAT	43285	43424	753	-	.	ID="RND-5_FAMILY-1497";Tend="1094";Tstart="958";shortTE="F";uid="2f5c1dfb-225d-45bb-947c-b4a16443d210"
JACXSJ010001677.1	RepeatMasker	DNA/Ginger	12866	13806	1184	-	.	ID="RND-6_FAMILY-2859";TEgroup="ctg_1677%7CRND-6_FAMILY-2859%7C1";Tend="2495";Tstart="812";shortTE="F";uid="d80bd520-85e2-44f7-8d29-6d4c336d5dbe"
JACXSJ010001677.1	RepeatMasker	DNA/Ginger-1	26995	27097	522	-	.	ID="RND-6_FAMILY-313";Tend="1832";Tstart="1332";shortTE="F";uid="b880aac9-f8a8-4574-a677-ff3c5e3e0233"
JACXSJ010016770.1	RepeatMasker	Unknown	173	828	2259	-	.	ID="RND-6_FAMILY-688";Tend="1774";Tstart="1114";shortTE="F";uid="c0054c40-536e-443a-894f-69d784e1bd73"
JACXSJ010016772.1	RepeatMasker	LINE/R1	1	741	4132	-	.	ID="RND-6_FAMILY-615";Tend="731";Tstart="1";shortTE="F";uid="e2413787-04b3-4ae1-a801-54d2e127c41b"
JACXSJ010016773.1	RepeatMasker	Unknown	4	1131	4946	+	.	ID="RND-4_FAMILY-419";Tend="1801";Tstart="674";shortTE="F";uid="c60bbf63-b391-4e97-b9c3-318db8c9f7fb"
JACXSJ010016774.1	RepeatMasker	DNA/hAT-hAT19	289	426	856	+	.	ID="RND-6_FAMILY-5347";Tend="645";Tstart="509";shortTE="F";uid="4337abd2-57c9-4213-91fc-7793168a74bc"
JACXSJ010016774.1	RepeatMasker	DNA/hAT	332	1001	3032	-	.	ID="RND-5_FAMILY-265";Tend="1565";Tstart="891";shortTE="F";uid="d4b3a438-ffd2-488d-ae90-11326e36b49a"
JACXSJ010016775.1	RepeatMasker	DNA/Maverick	1	188	1163	-	.	ID="RND-6_FAMILY-687";Tend="185";Tstart="21";shortTE="F";uid="c3fc6c01-2923-4395-bb93-a2a844382788"
JACXSJ010016776.1	RepeatMasker	LINE/I-Jockey	61	1131	3371	+	.	ID="RND-5_FAMILY-3834";Tend="2957";Tstart="1921";shortTE="F";uid="2b4c60db-c831-4123-8a9b-5d297dc9529f"
JACXSJ010016777.1	RepeatMasker	Unknown	1	969	5955	+	.	ID="RND-6_FAMILY-1049";Tend="1317";Tstart="354";shortTE="F";uid="be74ccf4-d971-41df-9879-53812e818db3"
JACXSJ010016779.1	RepeatMasker	LINE/I-Jockey	2	1080	5283	-	.	ID="RND-6_FAMILY-5302";Tend="934";Tstart="8";shortTE="F";uid="60da9d1c-2cb6-4428-9f40-2f56f54bca5c"
JACXSJ010001678.1	RepeatMasker	Unknown	53800	54205	962	+	.	ID="RND-5_FAMILY-7436";Tend="1562";Tstart="1063";shortTE="F";uid="4f432603-f402-4ba6-9f6d-835af5685b0f"
JACXSJ010001678.1	RepeatMasker	LINE/I	19410	19881	3399	+	.	ID="RND-5_FAMILY-1237";Tend="1920";Tstart="1462";shortTE="F";uid="26d39fae-7a16-4000-8e98-351391b44ab6"
JACXSJ010001678.1	RepeatMasker	DNA/hAT	1952	2845	2014	+	.	ID="RND-5_FAMILY-1265";TEgroup="ctg_1678%7CRND-5_FAMILY-1265%7C1";Tend="2656";Tstart="513";shortTE="F";uid="b5eb3062-8654-4fe6-bf7a-20d8e2a419d6"
JACXSJ010001678.1	RepeatMasker	DNA/hAT	59415	59595	431	+	.	ID="RND-6_FAMILY-5433";Tend="1174";Tstart="992";shortTE="F";uid="1f674fff-e406-46cc-970d-74c219659044"
JACXSJ010001678.1	RepeatMasker	DNA	42226	42533	425	+	.	ID="DNA4-2_AP";Tend="344";Tstart="9";shortTE="F";uid="c87a3bf4-991c-484b-af77-577096bcc334"
JACXSJ010001678.1	RepeatMasker	DNA/Ginger-1	63388	63567	465	+	.	ID="RND-6_FAMILY-313";Tend="968";Tstart="772";shortTE="F";uid="ec4fbc7d-f7bf-4ff7-ae11-f3a27e278ff2"
JACXSJ010001678.1	RepeatMasker	DNA/hAT-Charlie	54534	55017	1235	+	.	ID="RND-6_FAMILY-25045";Tend="1179";Tstart="751";shortTE="F";uid="899a92bb-f1cb-440e-918f-02b81e725c3f"
JACXSJ010001678.1	RepeatMasker	LINE/I-Jockey	60609	61415	1375	+	.	ID="RND-5_FAMILY-3834";Tend="3089";Tstart="2566";shortTE="F";uid="575c3a80-5898-46eb-b752-e164db1e14c3"
JACXSJ010001678.1	RepeatMasker	RC/Helitron	75847	76002	586	+	.	ID="RND-1_FAMILY-7";Tend="2072";Tstart="1928";shortTE="F";uid="6d7d7431-8eb7-4bc6-8425-4e7d702a2397"
JACXSJ010001678.1	RepeatMasker	DNA/hAT-hAT19	8684	8785	452	+	.	ID="RND-1_FAMILY-99";Tend="1058";Tstart="963";shortTE="F";uid="1206c5c5-0ca8-4439-8532-6f209d36351d"
JACXSJ010001678.1	RepeatMasker	RC/Helitron	74896	75835	2900	+	.	ID="RND-1_FAMILY-73";TEgroup="ctg_1678%7CRND-1_FAMILY-73%7C1";Tend="2299";Tstart="980";shortTE="F";uid="5a3cc6e2-a5a8-49d9-b7bf-958b8317e8c3"
JACXSJ010001678.1	RepeatMasker	DNA/hAT	58692	58855	620	+	.	ID="DNA8-68_AP";Tend="161";Tstart="1";shortTE="F";uid="2a803654-268e-4d30-bb48-6cd44d6cf6d6"
JACXSJ010001678.1	RepeatMasker	DNA	4361	4584	443	+	.	ID="TTAA3C_AP";Tend="222";Tstart="2";shortTE="F";uid="49c4f7a3-273f-445e-ba2c-ed63cb3a17be"
JACXSJ010001678.1	RepeatMasker	DNA/Ginger	65866	67117	2474	+	.	ID="RND-6_FAMILY-2859";TEgroup="ctg_1678%7CRND-6_FAMILY-2859%7C1";Tend="2487";Tstart="1011";shortTE="F";uid="e18c0773-a3ab-46a9-be72-f9f4e3aa6102"
JACXSJ010001678.1	RepeatMasker	DNA	35718	36121	827	+	.	ID="DNA4-3_AP";Tend="614";Tstart="226";shortTE="F";uid="7259b704-62dc-4d75-b69f-ad290a4ddc96"
JACXSJ010001678.1	RepeatMasker	Retroposon?	13500	13770	1027	+	.	ID="SINE2-1_AP";Tend="348";Tstart="81";shortTE="F";uid="e1db3170-de46-462d-bf8d-09971ddf0d6a"
JACXSJ010001678.1	RepeatMasker	RC/Helitron	27977	28431	824	-	.	ID="RND-5_FAMILY-7613";TEgroup="ctg_1678%7CRND-5_FAMILY-7613%7C1";Tend="1853";Tstart="1359";shortTE="F";uid="32c5fb04-99b5-46d4-8576-80b3da9eede5"
JACXSJ010001678.1	RepeatMasker	Retroposon?	63724	64146	551	-	.	ID="SINE2-2_AP";Tend="525";Tstart="99";shortTE="F";uid="62cd58d8-e849-4a56-9bad-ad612ae323fa"
JACXSJ010001678.1	RepeatMasker	Retroposon?	76265	76365	845	-	.	ID="SINE2-1_AP";Tend="1284";Tstart="925";shortTE="F";uid="c6b4f53c-e760-4b16-bc5b-a3c3bebe1552"
JACXSJ010001678.1	RepeatMasker	DNA/hAT-hAT19	8665	9204	410	-	.	ID="RND-4_FAMILY-551";TEgroup="ctg_1678%7CRND-4_FAMILY-551%7C1";Tend="1473";Tstart="859";shortTE="F";uid="7f25dc6e-7a74-44dd-821f-d5febd630db0"
JACXSJ010001678.1	RepeatMasker	DNA/hAT?	75844	75961	773	-	.	ID="RND-1_FAMILY-11";Tend="1064";Tstart="951";shortTE="F";uid="27925f62-e598-4fce-a332-d534b232de01"
JACXSJ010001678.1	RepeatMasker	DNA	398	569	763	-	.	ID="dna4-1_ap";Tend="296";Tstart="109";shortTE="F";uid="d4d91ada-1b19-4c0e-9a87-752202b40e20"
JACXSJ010001678.1	RepeatMasker	Unknown	54205	54323	500	-	.	ID="RND-6_FAMILY-9998";Tend="1649";Tstart="1546";shortTE="F";uid="e6e1d289-f71b-45b5-874f-135b6b588800"
JACXSJ010001678.1	RepeatMasker	DNA/Ginger	76013	76264	921	-	.	ID="RND-6_FAMILY-2859";Tend="2076";Tstart="1820";shortTE="F";uid="c9fd4f77-ed31-4115-b0ec-a0d7ee119411"
JACXSJ010001678.1	RepeatMasker	LINE/CR1	33946	34293	596	-	.	ID="RND-6_FAMILY-7943";Tend="1258";Tstart="912";shortTE="F";uid="a307e86a-7814-4830-b1da-2ab3c9579cf6"
JACXSJ010001678.1	RepeatMasker	Unknown	1	146	795	-	.	ID="RND-6_FAMILY-37892";Tend="425";Tstart="282";shortTE="F";uid="89bf1f13-b253-4e70-b137-bff2013c2332"
JACXSJ010016781.1	RepeatMasker	LINE/I	2	255	1190	-	.	ID="RND-6_FAMILY-17127";Tend="318";Tstart="81";shortTE="F";uid="896571c5-ccbd-4557-8e17-862da5448a8a"
JACXSJ010016781.1	RepeatMasker	LINE/I	529	1120	835	-	.	ID="RND-6_FAMILY-5148";Tend="1512";Tstart="921";shortTE="F";uid="3c3bb011-86bf-4937-8a64-5afaf89aa577"
JACXSJ010016782.1	RepeatMasker	Unknown	658	1128	674	+	.	ID="RND-5_FAMILY-4021";TEgroup="ctg_16782%7CRND-5_FAMILY-4021%7C1";Tend="1508";Tstart="705";shortTE="F";uid="b9487d4c-e170-4b89-85aa-cfea363d1d42"
JACXSJ010016782.1	RepeatMasker	Unknown	1	467	3566	-	.	ID="RND-6_FAMILY-1934";Tend="1081";Tstart="646";shortTE="F";uid="4d06f7a1-e74c-48be-9ad0-f56fcffdabea"
JACXSJ010016784.1	RepeatMasker	DNA	2	156	569	+	.	ID="RND-5_FAMILY-5909";Tend="1487";Tstart="1333";shortTE="F";uid="12480429-0156-47d6-b021-36850bb30bb8"
JACXSJ010016785.1	RepeatMasker	LTR/Gypsy	130	1130	7688	+	.	ID="RND-6_FAMILY-19763";Tend="961";Tstart="9";shortTE="F";uid="c45740f0-e689-4cf0-92cb-a47456a1c5f6"
JACXSJ010016786.1	RepeatMasker	DNA/Maverick	1	1129	9590	-	.	ID="RND-6_FAMILY-5489";Tend="1789";Tstart="653";shortTE="F";uid="9906b4a4-ef43-4a8c-9204-4f22bea5a0ae"
JACXSJ010016787.1	RepeatMasker	LTR/Gypsy	185	535	769	+	.	ID="RND-6_FAMILY-2644";Tend="1139";Tstart="788";shortTE="F";uid="c7b51cf9-aea6-4bee-8cc4-38c400a82f30"
JACXSJ010016787.1	RepeatMasker	Unknown	804	1056	442	-	.	ID="RND-5_FAMILY-977";Tend="1660";Tstart="1411";shortTE="F";uid="06cbb843-2b3b-414f-baee-a19305484cad"
JACXSJ010016789.1	RepeatMasker	Unknown	387	590	1137	+	.	ID="RND-5_FAMILY-10855";Tend="1339";Tstart="1127";shortTE="F";uid="ba089612-faf6-4885-abc7-e68067416051"
JACXSJ010016789.1	RepeatMasker	DNA	174	387	1151	-	.	ID="DNA-TTAA-1_AP";Tend="423";Tstart="215";shortTE="F";uid="a2f8f6e9-3f92-4a35-b409-0d3eaa05739b"
JACXSJ010001679.1	RepeatMasker	DNA/Ginger-1	4398	5551	3691	+	.	ID="RND-6_FAMILY-8533";Tend="2856";Tstart="1696";shortTE="F";uid="fb5392df-2715-46d7-abfe-dee9ef9a8078"
JACXSJ010001679.1	RepeatMasker	DNA/Ginger	10090	10679	1052	+	.	ID="rnd-6_family-2859";Tend="2486";Tstart="1649";shortTE="F";uid="553727ff-d9e5-4cc0-9534-e3b8502bd933"
JACXSJ010001679.1	RepeatMasker	DNA/Ginger-2	7751	8161	817	+	.	ID="RND-6_FAMILY-3021";Tend="1488";Tstart="1068";shortTE="F";uid="ce4293f2-b8ea-4949-80f6-d84b014ef3fb"
JACXSJ010001679.1	RepeatMasker	DNA	37620	37915	1102	+	.	ID="TTAA8_AP";Tend="280";Tstart="2";shortTE="F";uid="aa216657-0cf1-44b9-b9b2-44730532fbcd"
JACXSJ010001679.1	RepeatMasker	DNA/Ginger	9381	9792	1952	+	.	ID="RND-6_FAMILY-2859";Tend="2488";Tstart="2095";shortTE="F";uid="c1357360-f0fb-4ab8-8b93-314a86bea726"
JACXSJ010001679.1	RepeatMasker	RC/Helitron?	27932	28722	2157	+	.	ID="RND-5_FAMILY-2405";Tend="1527";Tstart="815";shortTE="F";uid="e96df35a-10ac-40e6-915d-1df3218d9dfb"
JACXSJ010001679.1	RepeatMasker	DNA/Ginger-1	69241	69463	1055	+	.	ID="RND-6_FAMILY-313";Tend="2262";Tstart="2014";shortTE="F";uid="2c515b7c-0282-4612-8c6e-cc32486b30c6"
JACXSJ010001679.1	RepeatMasker	Unknown	63481	63670	708	+	.	ID="RND-5_FAMILY-10660";Tend="1116";Tstart="909";shortTE="F";uid="8c307607-ca5d-4dcb-b49f-26194266f184"
JACXSJ010001679.1	RepeatMasker	DNA/hAT-hATm	47619	48089	1116	+	.	ID="hat-4c_ap";Tend="1270";Tstart="856";shortTE="F";uid="12c15742-b284-472b-8cf8-36f61c92ce0f"
JACXSJ010001679.1	RepeatMasker	DNA/TcMar-Tc1	52256	52463	473	+	.	ID="RND-1_FAMILY-46";Tend="794";Tstart="566";shortTE="F";uid="68d3db7d-c6a6-4f07-a0ed-2016363192ef"
JACXSJ010001679.1	RepeatMasker	Retroposon?	9243	9380	1761	+	.	ID="RND-5_FAMILY-7063";Tend="1597";Tstart="1178";shortTE="F";uid="51856553-0cc4-40ba-9a47-9e461ccafeb1"
JACXSJ010001679.1	RepeatMasker	DNA/TcMar-Pogo	39262	39784	3111	+	.	ID="RND-5_FAMILY-822";Tend="1474";Tstart="969";shortTE="F";uid="a7d59ceb-bd7a-4957-9208-82381c247b07"
JACXSJ010001679.1	RepeatMasker	DNA/Kolobok-E	5539	5663	488	+	.	ID="KOLOBOKE-3_AP";TEgroup="ctg_1679%7CKOLOBOKE-3_AP%7C1";Tend="2187";Tstart="2060";shortTE="T";uid="ae5e9187-ca55-4ae6-b49f-74020d870d9d"
JACXSJ010001679.1	RepeatMasker	RC/Helitron	67545	67900	2730	+	.	ID="RND-1_FAMILY-157";Tend="1206";Tstart="844";shortTE="F";uid="49bfb23c-8a0b-43b2-84d5-73085ec23edb"
JACXSJ010001679.1	RepeatMasker	DNA/Ginger	50277	50682	2766	+	.	ID="RND-6_FAMILY-2859";Tend="2491";Tstart="2090";shortTE="F";uid="4c8eba95-04d6-45bc-82e4-83db418335f1"
JACXSJ010001679.1	RepeatMasker	DNA/Ginger-2	7150	7327	472	+	.	ID="RND-6_FAMILY-6402";Tend="748";Tstart="573";shortTE="F";uid="be0f9117-d7da-45b3-9d4f-7e35e4296c9a"
JACXSJ010001679.1	RepeatMasker	DNA	58979	59805	1244	+	.	ID="DNA4-1_AP";Tend="809";Tstart="5";shortTE="F";uid="e3a932fa-bb3b-47be-b715-c3b904c087aa"
JACXSJ010001679.1	RepeatMasker	Unknown	31601	32151	3820	+	.	ID="RND-6_FAMILY-5004";Tend="1482";Tstart="935";shortTE="F";uid="fbefc808-07ef-4c11-91f9-1864632d2551"
JACXSJ010001679.1	RepeatMasker	DNA/Ginger	3846	3985	524	+	.	ID="RND-6_FAMILY-2859";Tend="2426";Tstart="2262";shortTE="F";uid="51f76a90-20fd-4afa-81d4-bdcdddd8413f"
JACXSJ010001679.1	RepeatMasker	Unknown	46955	47441	3985	+	.	ID="RND-1_FAMILY-96";Tend="1465";Tstart="979";shortTE="F";uid="4dcca859-d66b-41af-8d0e-52a586ba7969"
JACXSJ010001679.1	RepeatMasker	DNA/Ginger-1	5357	5679	578	-	.	ID="RND-6_FAMILY-313";TEgroup="ctg_1679%7CRND-6_FAMILY-313%7C1";Tend="870";Tstart="495";shortTE="F";uid="16d3e918-afde-4454-b1b7-752f17e25544"
JACXSJ010001679.1	RepeatMasker	DNA/Kolobok-E	9031	10010	913	-	.	ID="RND-6_FAMILY-2763";TEgroup="ctg_1679%7CRND-6_FAMILY-2763%7C1";Tend="1408";Tstart="476";shortTE="F";uid="0c78f5ed-6b43-4286-8696-490191873fc7"
JACXSJ010001679.1	RepeatMasker	DNA/hAT-Ac	38811	39262	3283	-	.	ID="RND-6_FAMILY-6119";Tend="876";Tstart="416";shortTE="F";uid="5c811ccb-656b-4f02-bd7d-5284b9b5a1f6"
JACXSJ010001679.1	RepeatMasker	DNA/Ginger	19881	20150	634	-	.	ID="RND-6_FAMILY-2859";Tend="1057";Tstart="776";shortTE="F";uid="11501bbb-ec97-43f3-91ac-d4fe6163574c"
JACXSJ010001679.1	RepeatMasker	DNA/Ginger-2	7839	8497	4460	-	.	ID="RND-6_FAMILY-7614";Tend="1274";Tstart="637";shortTE="F";uid="fa0fe60c-fbb8-4591-93c5-9a669de3b01d"
JACXSJ010001679.1	RepeatMasker	DNA/Ginger-2	7189	7329	777	-	.	ID="RND-6_FAMILY-7614";Tend="1659";Tstart="1539";shortTE="F";uid="768a108f-3655-4d2e-8af6-449292b27d82"
JACXSJ010001679.1	RepeatMasker	DNA	59476	59818	1662	-	.	ID="DNA4-2_AP";Tend="344";Tstart="2";shortTE="F";uid="48f363a2-c33b-48a0-aaac-5b1742624783"
JACXSJ010001679.1	RepeatMasker	DNA/TcMar-m44	44712	44855	466	-	.	ID="dnax-3c_ap";Tend="128";Tstart="2";shortTE="F";uid="0f2d94da-47c7-4a52-9f4d-cc6725b3bf86"
JACXSJ010001679.1	RepeatMasker	DNA/hAT-Tip100	45980	46367	1636	-	.	ID="RND-6_FAMILY-2791";Tend="686";Tstart="314";shortTE="F";uid="d1b13894-c530-41ad-8bb4-c904361b38ab"
JACXSJ010001679.1	RepeatMasker	DNA	65344	65734	811	-	.	ID="TTAA2D_AP";Tend="428";Tstart="2";shortTE="F";uid="4760932a-5612-4467-9af3-2ef19fbcec4f"
JACXSJ010001679.1	RepeatMasker	RC/Helitron	27450	27866	1981	-	.	ID="RND-5_FAMILY-1066";Tend="1304";Tstart="898";shortTE="F";uid="41793be0-7072-4fad-99cc-ef0147479f5c"
JACXSJ010001679.1	RepeatMasker	DNA/Kolobok-T2	7419	7659	475	-	.	ID="RND-6_FAMILY-10659";Tend="1181";Tstart="959";shortTE="F";uid="2fbdae7d-778c-4430-836c-b9456e9ea62f"
JACXSJ010001679.1	RepeatMasker	DNA/TcMar-Pogo	58126	58926	4693	-	.	ID="rnd-5_family-443";Tend="1771";Tstart="941";shortTE="F";uid="0b7315c7-ad90-41c9-b9a9-2c37273f5c95"
JACXSJ010001679.1	RepeatMasker	RC/Helitron	67902	68607	5946	-	.	ID="RND-5_FAMILY-2617";Tend="1444";Tstart="741";shortTE="F";uid="f2632c1c-d4ca-49d2-b31f-2e1ccf07a2f0"
JACXSJ010001679.1	RepeatMasker	DNA/Kolobok-E	43227	43388	431	-	.	ID="KOLOBOKE-4_AP";Tend="2689";Tstart="2524";shortTE="F";uid="432bde8e-cf4b-4bf3-b913-a299ef5aa643"
JACXSJ010001679.1	RepeatMasker	LINE/I-Jockey	74759	76568	3070	-	.	ID="RND-6_FAMILY-40069";Tend="1998";Tstart="127";shortTE="F";uid="fb2e0330-0845-458d-ba0a-d7abbce8ba1b"
JACXSJ010016790.1	RepeatMasker	RC/Helitron	611	861	563	+	.	ID="RND-1_FAMILY-7";Tend="1902";Tstart="1611";shortTE="F";uid="5e53d3dd-8c12-40e8-988a-69b3db8b511d"
JACXSJ010016790.1	RepeatMasker	Unknown	695	1129	2224	-	.	ID="RND-6_FAMILY-2639";Tend="1206";Tstart="790";shortTE="F";uid="343ee511-eb4a-4e14-a3ef-e3e918e7c52a"
JACXSJ010016790.1	RepeatMasker	DNA/Ginger	2	476	1292	-	.	ID="RND-6_FAMILY-2859";Tend="1335";Tstart="818";shortTE="F";uid="bcdd8844-69d9-4b60-8baf-2f2f72af3ef5"
JACXSJ010016792.1	RepeatMasker	DNA/hAT-hAT19	48	1124	986	+	.	ID="rnd-6_family-3983";Tend="1907";Tstart="78";shortTE="F";uid="31e5bbc7-8b72-4198-883e-d8ed609a6c38"
JACXSJ010016793.1	RepeatMasker	DNA	271	465	1224	+	.	ID="RND-6_FAMILY-3444";Tend="891";Tstart="704";shortTE="F";uid="9b123111-a445-40c0-892c-1990d7d01f59"
JACXSJ010016794.1	RepeatMasker	LINE/I-Jockey	9	596	999	-	.	ID="RND-6_FAMILY-4812";Tend="1523";Tstart="951";shortTE="F";uid="4c23fb77-af11-413f-b63a-81197148d5e6"
JACXSJ010016795.1	RepeatMasker	Unknown	1	197	1799	-	.	ID="RND-1_FAMILY-16";Tend="1073";Tstart="877";shortTE="F";uid="4aa9b63f-8dfa-4fec-928a-1d6c815c0d94"
JACXSJ010016796.1	RepeatMasker	DNA/Kolobok-E	131	483	752	+	.	ID="KOLOBOKE-2_AP";Tend="8199";Tstart="7828";shortTE="F";uid="43e86bbe-24b1-4019-92b4-4a34df52982d"
JACXSJ010016797.1	RepeatMasker	DNA	86	547	1282	+	.	ID="dna4-1_ap";Tend="628";Tstart="109";shortTE="F";uid="b8d65f7f-a480-4571-8ca0-629bd222a04f"
JACXSJ010016798.1	RepeatMasker	DNA/hAT-hobo	1	1124	7273	+	.	ID="RND-6_FAMILY-14354";Tend="1452";Tstart="385";shortTE="F";uid="3741a6e2-872c-4692-ad3b-2fef3ffb4701"
JACXSJ010016799.1	RepeatMasker	DNA/MULE-MuDR	24	177	987	+	.	ID="RND-6_FAMILY-4224";Tend="2043";Tstart="1888";shortTE="F";uid="2c06a745-7b00-462f-b82b-8b8545e1ad2d"
JACXSJ010016799.1	RepeatMasker	DNA/hAT-hAT19	279	539	1043	+	.	ID="RND-6_FAMILY-3356";Tend="1224";Tstart="942";shortTE="F";uid="31a8c105-abf5-40e8-8965-585db0816e5e"
JACXSJ010000168.1	RepeatMasker	DNA	129905	130377	805	+	.	ID="DNA4-2_AP";Tend="444";Tstart="5";shortTE="F";uid="2d12db4e-c852-46a2-b590-9ad667b4a732"
JACXSJ010000168.1	RepeatMasker	DNA	115603	115908	1334	+	.	ID="DNA4-2_AP";Tend="318";Tstart="1";shortTE="F";uid="186f7715-fa73-4b2e-a06b-8a2fb6ce1035"
JACXSJ010000168.1	RepeatMasker	DNA/hAT	146549	146813	1104	+	.	ID="RND-6_FAMILY-2527";Tend="1213";Tstart="965";shortTE="F";uid="68c65887-d168-48fd-99d2-fd875b7a79bf"
JACXSJ010000168.1	RepeatMasker	DNA/hAT	20563	21400	5123	+	.	ID="RND-1_FAMILY-84";Tend="1850";Tstart="956";shortTE="F";uid="875bfb8d-5425-4b27-bbe5-417048832013"
JACXSJ010000168.1	RepeatMasker	DNA/hAT-hAT19	105717	106135	1834	+	.	ID="RND-1_FAMILY-42";Tend="2902";Tstart="2483";shortTE="F";uid="3a158882-860e-4eac-9e40-e3f80c165539"
JACXSJ010000168.1	RepeatMasker	DNA/Kolobok-E	118908	119414	2456	+	.	ID="RND-5_FAMILY-1849";Tend="2073";Tstart="1597";shortTE="F";uid="41ecaa2d-f955-4627-b3ac-a1d1a6a923a9"
JACXSJ010000168.1	RepeatMasker	Retroposon?	143063	143465	1463	+	.	ID="SINE2-1_AP";Tend="1066";Tstart="674";shortTE="F";uid="eb18c0a2-cea5-498e-ad2b-269b6766f6a9"
JACXSJ010000168.1	RepeatMasker	DNA/TcMar-Tigger	182072	182461	2953	+	.	ID="RND-6_FAMILY-2751";Tend="814";Tstart="428";shortTE="F";uid="7630a71d-3640-49e4-8fd6-e812d9dd44c3"
JACXSJ010000168.1	RepeatMasker	Unknown	127763	128609	1503	+	.	ID="RND-4_FAMILY-1513";TEgroup="ctg_168%7CRND-4_FAMILY-1513%7C1";Tend="1718";Tstart="733";shortTE="F";uid="fce905bd-ff08-4fb6-8a25-236ac69ca9c6"
JACXSJ010000168.1	RepeatMasker	Unknown	1330	1605	809	+	.	ID="RND-6_FAMILY-1770";Tend="1183";Tstart="947";shortTE="F";uid="a703a3f5-343a-4c80-8fed-e22579759c13"
JACXSJ010000168.1	RepeatMasker	DNA/hAT-hAT19	139790	139990	433	+	.	ID="RND-5_FAMILY-5919";Tend="992";Tstart="795";shortTE="F";uid="29b3793c-35db-4a2c-8fb6-70a2359b12ba"
JACXSJ010000168.1	RepeatMasker	Unknown	5801	6121	820	+	.	ID="RND-5_FAMILY-1879";Tend="1314";Tstart="999";shortTE="F";uid="ddaa0440-2275-4e60-94be-85e7858190ba"
JACXSJ010000168.1	RepeatMasker	DNA	127570	127765	622	+	.	ID="dna4-2_ap";Tend="178";Tstart="1";shortTE="F";uid="bc4a011b-00d5-4425-baa0-c9513ed370e8"
JACXSJ010000168.1	RepeatMasker	Unknown	109764	110330	2321	+	.	ID="RND-4_FAMILY-495";Tend="1492";Tstart="946";shortTE="F";uid="798cb3bb-1222-447f-a940-c965d2c56fbe"
JACXSJ010000168.1	RepeatMasker	DNA	179285	179702	2301	+	.	ID="TTAA4B_AP";Tend="430";Tstart="1";shortTE="F";uid="4ff9a4ed-a795-44c3-8a17-9c7b4cc146bf"
JACXSJ010000168.1	RepeatMasker	Retroposon?	81046	81235	437	+	.	ID="SINE2-1_AP";Tend="356";Tstart="158";shortTE="F";uid="f223939a-cb3c-457a-be12-97c91701dd4d"
JACXSJ010000168.1	RepeatMasker	DNA	22936	23299	941	+	.	ID="DNA-TTAA-1_AP";Tend="416";Tstart="47";shortTE="F";uid="893ff3ba-ace5-4d8b-9c5b-d71d715b8ffb"
JACXSJ010000168.1	RepeatMasker	DNA/Ginger	27426	27826	892	+	.	ID="RND-6_FAMILY-2859";Tend="1240";Tstart="816";shortTE="F";uid="157c9c68-8c0d-4d9f-8510-1b61cf071a53"
JACXSJ010000168.1	RepeatMasker	LINE/L2	108326	108515	1291	+	.	ID="RND-6_FAMILY-24093";Tend="1635";Tstart="1446";shortTE="F";uid="c68c028d-0e2b-4345-bb3a-e88724310505"
JACXSJ010000168.1	RepeatMasker	Retroposon?	117822	117944	566	+	.	ID="SINE2-1_AP";Tend="122";Tstart="1";shortTE="F";uid="03ef5c2b-af3a-4164-827b-c3055a973fb1"
JACXSJ010000168.1	RepeatMasker	DNA	38010	38321	766	+	.	ID="dna4-2_ap";Tend="284";Tstart="1";shortTE="F";uid="86490233-dac0-49c5-b5e1-2e12977226d6"
JACXSJ010000168.1	RepeatMasker	DNA/Ginger	132904	134610	10027	+	.	ID="RND-6_FAMILY-2859";Tend="2486";Tstart="816";shortTE="F";uid="14cab92f-fd15-4441-99b1-ad9693369e8c"
JACXSJ010000168.1	RepeatMasker	DNA/Ginger	147213	147951	980	+	.	ID="RND-6_FAMILY-2859";Tend="2330";Tstart="1611";shortTE="F";uid="20f79eed-070d-401a-b5f1-e8030ce64c18"
JACXSJ010000168.1	RepeatMasker	Unknown	165342	165792	2506	+	.	ID="RND-5_FAMILY-1095";Tend="1419";Tstart="939";shortTE="F";uid="811ea20f-994a-4fa3-a212-baec4df1adda"
JACXSJ010000168.1	RepeatMasker	DNA/hAT-Ac	148622	148777	500	+	.	ID="RND-6_FAMILY-7351";Tend="874";Tstart="722";shortTE="F";uid="7c4cf8d8-15ef-4af7-9d82-f52df9593b30"
JACXSJ010000168.1	RepeatMasker	DNA/Ginger	122682	122893	743	+	.	ID="RND-6_FAMILY-2859";Tend="2446";Tstart="2237";shortTE="F";uid="033f5b98-7cd2-49fa-bc36-f699f76dcf00"
JACXSJ010000168.1	RepeatMasker	Retroposon?	117988	118942	1068	+	.	ID="SINE2-2_AP";Tend="1531";Tstart="531";shortTE="F";uid="45c96b90-c12d-4bf1-9029-1926e0126941"
JACXSJ010000168.1	RepeatMasker	Unknown	137106	137402	1796	+	.	ID="RND-1_FAMILY-12";Tend="1186";Tstart="889";shortTE="F";uid="9c8f0415-dc13-4d89-9fa8-81fb33cef68f"
JACXSJ010000168.1	RepeatMasker	DNA/hAT-Ac	169897	170355	538	+	.	ID="RND-5_FAMILY-1833";TEgroup="ctg_168%7CRND-5_FAMILY-1833%7C1";Tend="1576";Tstart="946";shortTE="T";uid="fb99030b-1f29-4095-9af0-350c1955cc19"
JACXSJ010000168.1	RepeatMasker	DNA	107001	107134	665	+	.	ID="DNA4-2B_AP";Tend="767";Tstart="13";shortTE="F";uid="73c9542c-1109-4c78-a5cb-4c6d2a5da8c8"
JACXSJ010000168.1	RepeatMasker	DNA/MULE-MuDR	7987	8220	433	+	.	ID="RND-5_FAMILY-4448";Tend="979";Tstart="720";shortTE="F";uid="05dddf53-2e69-416a-a54b-77041855b3b8"
JACXSJ010000168.1	RepeatMasker	DNA	138174	138370	657	+	.	ID="DNA-TTAA-1_AP";Tend="423";Tstart="227";shortTE="F";uid="3f77d39d-a02c-4775-a47f-7fe757fc27f6"
JACXSJ010000168.1	RepeatMasker	DNA	18728	19373	732	+	.	ID="DNA4-2_AP";Tend="766";Tstart="146";shortTE="F";uid="7681e418-22a0-43af-8c51-7dc0e00d1028"
JACXSJ010000168.1	RepeatMasker	DNA/Ginger	112432	112878	891	-	.	ID="RND-6_FAMILY-2859";Tend="1486";Tstart="1034";shortTE="F";uid="87b8f884-6e5c-4e2e-afa7-1df50dd9f3a3"
JACXSJ010000168.1	RepeatMasker	Unknown	126247	126745	2529	-	.	ID="RND-1_FAMILY-128";Tend="1496";Tstart="1002";shortTE="F";uid="bd34155c-cf29-401d-abf6-182d37f31e83"
JACXSJ010000168.1	RepeatMasker	DNA/hAT	64875	65578	4141	-	.	ID="RND-5_FAMILY-1595";Tend="1648";Tstart="919";shortTE="F";uid="3ff39429-ad03-4a16-93bc-566e1a3fbf94"
JACXSJ010000168.1	RepeatMasker	DNA/MULE-MuDR	72440	72904	440	-	.	ID="RND-6_FAMILY-16289";TEgroup="ctg_168%7CRND-6_FAMILY-16289%7C2";Tend="1062";Tstart="822";shortTE="F";uid="d2aec5c3-d6b0-4f67-8ad9-8550add3ed75"
JACXSJ010000168.1	RepeatMasker	DNA/Ginger-1	118943	119332	4028	-	.	ID="rnd-6_family-313";Tend="1857";Tstart="776";shortTE="F";uid="acd895bb-44ec-46ae-94c8-d91078a7afa1"
JACXSJ010000168.1	RepeatMasker	DNA/hAT	78884	79472	3331	-	.	ID="RND-4_FAMILY-2044";Tend="1584";Tstart="964";shortTE="F";uid="09da5d9c-8c91-48c8-8e20-5bad59d017a1"
JACXSJ010000168.1	RepeatMasker	DNA	107135	107691	771	-	.	ID="DNA4-2_AP";Tend="615";Tstart="8";shortTE="F";uid="92f3b4d4-a3d3-4079-900b-4078a5851c74"
JACXSJ010000168.1	RepeatMasker	DNA/hAT-Tip100	171244	171826	2355	-	.	ID="RND-1_FAMILY-27";Tend="1589";Tstart="961";shortTE="F";uid="232a91be-6048-438b-9f78-0282628b790f"
JACXSJ010000168.1	RepeatMasker	DNA	70993	71401	1442	-	.	ID="TTAA2D_AP";Tend="431";Tstart="24";shortTE="F";uid="d699202d-afce-4d24-adce-b451447da35b"
JACXSJ010000168.1	RepeatMasker	DNA	35317	35486	455	-	.	ID="TTAA3_AP";Tend="208";Tstart="46";shortTE="F";uid="0a4fa9e2-7b2f-4128-954c-06c81bc8aaec"
JACXSJ010000168.1	RepeatMasker	DNA/Kolobok-E	25798	26468	2930	-	.	ID="RND-5_FAMILY-1320";Tend="1742";Tstart="1091";shortTE="F";uid="35d82126-e9f3-4f2b-8437-470fa1db3a22"
JACXSJ010000168.1	RepeatMasker	DNA/Ginger-1	88440	88591	436	-	.	ID="RND-5_FAMILY-839";Tend="1050";Tstart="905";shortTE="F";uid="983ca407-ff86-47af-a45c-4cde918682e8"
JACXSJ010000168.1	RepeatMasker	Unknown	102436	102832	2733	-	.	ID="RND-1_FAMILY-74";Tend="1373";Tstart="966";shortTE="F";uid="54251ff3-4700-42ba-a268-ef5b284b230e"
JACXSJ010000168.1	RepeatMasker	DNA/hAT-Tip100	108659	109028	2393	-	.	ID="RND-6_FAMILY-2385";Tend="1188";Tstart="819";shortTE="F";uid="d4a4cfdf-0117-4b87-badc-bfbcd1dba692"
JACXSJ010000168.1	RepeatMasker	DNA	115928	116056	635	-	.	ID="dna4-2_ap";Tend="621";Tstart="494";shortTE="F";uid="26610cfa-bb1c-44ec-ab09-05f0769b2c79"
JACXSJ010000168.1	RepeatMasker	LINE/I	69760	70322	3581	-	.	ID="RND-5_FAMILY-1237";Tend="1919";Tstart="1376";shortTE="F";uid="1f4d95de-e48a-4f36-b37c-6b303109229e"
JACXSJ010000168.1	RepeatMasker	LINE/L2	80494	80665	1180	-	.	ID="RND-6_FAMILY-9492";Tend="851";Tstart="680";shortTE="F";uid="15910c68-2270-4bc6-881e-6815a1477b6d"
JACXSJ010000168.1	RepeatMasker	LINE/I	101134	101767	4478	-	.	ID="RND-5_FAMILY-1237";Tend="1926";Tstart="1297";shortTE="F";uid="970a5a88-415c-4eb3-a682-1215941857ea"
JACXSJ010000168.1	RepeatMasker	DNA/Ginger	114079	114435	1965	-	.	ID="RND-6_FAMILY-2859";Tend="2486";Tstart="2147";shortTE="F";uid="66a4c9f6-e7ba-41ac-a85b-941728996478"
JACXSJ010000168.1	RepeatMasker	DNA/MULE-MuDR	57602	58058	489	-	.	ID="RND-6_FAMILY-16289";TEgroup="ctg_168%7CRND-6_FAMILY-16289%7C1";Tend="1060";Tstart="686";shortTE="F";uid="2b6744e0-5308-4440-8430-e4f60b187d7b"
JACXSJ010000168.1	RepeatMasker	DNA	36720	37111	558	-	.	ID="DNA8-31_AP";TEgroup="ctg_168%7CDNA8-31_AP%7C1";Tend="595";Tstart="7";shortTE="F";uid="2b038b5a-9a7c-414d-8689-9ed6343717fa"
JACXSJ010000168.1	RepeatMasker	DNA/Kolobok-E	80683	80848	975	-	.	ID="RND-5_FAMILY-1320";Tend="1742";Tstart="1574";shortTE="F";uid="ed8a27ef-b11a-4738-a0f6-b79e7f34a34a"
JACXSJ010000168.1	RepeatMasker	DNA/MULE-MuDR	28475	28589	567	-	.	ID="RND-6_FAMILY-17012";Tend="337";Tstart="217";shortTE="F";uid="eb2541b6-729a-4037-9190-a1713c73dc8f"
JACXSJ010000168.1	RepeatMasker	LINE/CR1	103502	103718	445	-	.	ID="RND-6_FAMILY-5750";Tend="1091";Tstart="868";shortTE="F";uid="79f3f868-482e-4bb8-989b-fbc821067f10"
JACXSJ010000168.1	RepeatMasker	Unknown	163369	164375	4645	-	.	ID="RND-6_FAMILY-5271";Tend="1716";Tstart="742";shortTE="F";uid="da1e2095-ea33-4ab2-bfa0-c23e0d9aa105"
JACXSJ010000168.1	RepeatMasker	DNA/Ginger-1	117804	117966	513	-	.	ID="RND-6_FAMILY-313";TEgroup="ctg_168%7CRND-6_FAMILY-313%7C1";Tend="2456";Tstart="2325";shortTE="T";uid="2e47d772-930c-4a12-a30f-8ed8ac5b411e"
JACXSJ010001680.1	RepeatMasker	DNA/Ginger	75018	75811	4672	+	.	ID="RND-6_FAMILY-2859";Tend="1613";Tstart="814";shortTE="F";uid="692a2e89-437d-46c1-8fe8-4ab671bd5473"
JACXSJ010001680.1	RepeatMasker	DNA/MULE-MuDR	15464	16012	573	+	.	ID="MUDR11X_AP";TEgroup="ctg_1680%7CMUDR11X_AP%7C1";Tend="2096";Tstart="4";shortTE="T";uid="d79238aa-a79a-4831-8a21-742855860011"
JACXSJ010001680.1	RepeatMasker	Unknown	5056	5326	3114	+	.	ID="RND-5_FAMILY-6756";Tend="1778";Tstart="384";shortTE="F";uid="b008a7fc-2df6-4cf1-ad94-6ffef6addaf9"
JACXSJ010001680.1	RepeatMasker	DNA/Ginger	16088	16277	1137	+	.	ID="RND-6_FAMILY-2859";Tend="2277";Tstart="2085";shortTE="F";uid="ee9786c0-f8c1-42c7-aeca-1e54e85533ae"
JACXSJ010001680.1	RepeatMasker	LINE/I	22399	22922	707	+	.	ID="RND-6_FAMILY-384";Tend="1799";Tstart="863";shortTE="F";uid="f6d55d73-1f95-4435-87ac-9c49539313d9"
JACXSJ010001680.1	RepeatMasker	DNA/Ginger-1	34301	35326	1899	+	.	ID="RND-6_FAMILY-313";TEgroup="ctg_1680%7CRND-6_FAMILY-313%7C1";Tend="2436";Tstart="1858";shortTE="F";uid="89a747c3-84b4-410b-961b-f5eed798d514"
JACXSJ010001680.1	RepeatMasker	DNA	76135	76541	1052	+	.	ID="DNA8-31_AP";Tend="520";Tstart="4";shortTE="F";uid="0b6c0aa2-4800-4f26-885e-ef99d4423d0e"
JACXSJ010001680.1	RepeatMasker	DNA	70149	70517	558	+	.	ID="TTAA25_AP";Tend="359";Tstart="1";shortTE="F";uid="d2050451-5220-4f0d-84a4-22f1973737eb"
JACXSJ010001680.1	RepeatMasker	DNA	52947	53428	1279	+	.	ID="dna8-31_ap";Tend="464";Tstart="1";shortTE="F";uid="577a3b91-544a-4573-95ac-23cc4923afc2"
JACXSJ010001680.1	RepeatMasker	Unknown	31970	32163	1577	+	.	ID="RND-1_FAMILY-96";Tend="1465";Tstart="1272";shortTE="F";uid="d4a28a18-68ac-4987-9da2-e1c8df7af96d"
JACXSJ010001680.1	RepeatMasker	DNA/hAT-Charlie	12403	12902	2666	+	.	ID="RND-6_FAMILY-4331";Tend="1514";Tstart="937";shortTE="F";uid="db30fd25-dd2d-4a75-97b6-180c3d700d4d"
JACXSJ010001680.1	RepeatMasker	LINE/I	16218	18387	11545	+	.	ID="RND-6_FAMILY-5148";Tend="2445";Tstart="325";shortTE="F";uid="807442e0-cd27-4e7f-bb89-bc4979a09162"
JACXSJ010001680.1	RepeatMasker	DNA	2537	3643	7893	+	.	ID="RND-1_FAMILY-85";Tend="1797";Tstart="643";shortTE="F";uid="ec4d540a-b14c-4add-9ba6-279cda88af31"
JACXSJ010001680.1	RepeatMasker	DNA/hAT-Charlie	4483	4780	1404	+	.	ID="RND-6_FAMILY-7018";Tend="2428";Tstart="2179";shortTE="F";uid="677e3a5b-43e6-4383-93e2-0fe7d390befd"
JACXSJ010001680.1	RepeatMasker	DNA	33136	33503	562	-	.	ID="RND-5_FAMILY-5909";Tend="1501";Tstart="1146";shortTE="F";uid="f7b58f46-aef0-4fd7-8a1a-72f4da679c3b"
JACXSJ010001680.1	RepeatMasker	LINE/I-Jockey	5327	8231	4986	-	.	ID="RND-5_FAMILY-745";TEgroup="ctg_1680%7CRND-5_FAMILY-745%7C1";Tend="1971";Tstart="373";shortTE="F";uid="f7021305-c480-4bc7-9d55-6ef0f0853cab"
JACXSJ010001680.1	RepeatMasker	DNA/Ginger	62144	62424	635	-	.	ID="RND-6_FAMILY-2859";Tend="2123";Tstart="1811";shortTE="F";uid="03a7664e-6eab-49e5-ad81-5097d79ed78d"
JACXSJ010001680.1	RepeatMasker	DNA/hAT-hAT19	31432	31569	564	-	.	ID="RND-6_FAMILY-25";Tend="474";Tstart="331";shortTE="F";uid="43d6dc85-5ec4-4fd2-a21b-08dfd4d98867"
JACXSJ010001680.1	RepeatMasker	Unknown	8137	8515	942	-	.	ID="RND-6_FAMILY-5273";Tend="1841";Tstart="1463";shortTE="F";uid="fe57e3c3-bccf-4242-9726-eaf230364d86"
JACXSJ010001680.1	RepeatMasker	DNA/Ginger	26987	27295	1394	-	.	ID="RND-6_FAMILY-2859";Tend="1125";Tstart="816";shortTE="F";uid="f866eb8f-69ed-4b94-bf04-1aac05e55dac"
JACXSJ010001680.1	RepeatMasker	Retroposon?	4961	5089	656	-	.	ID="RND-5_FAMILY-7063";Tend="2746";Tstart="2609";shortTE="F";uid="71402fd6-c136-434f-b953-83cc0725055a"
JACXSJ010001680.1	RepeatMasker	DNA/hAT-Tip100	19003	20574	2440	-	.	ID="RND-5_FAMILY-320";Tend="1528";Tstart="1";shortTE="F";uid="7f9f4778-d1ac-4b03-897e-0da14a2898ab"
JACXSJ010001680.1	RepeatMasker	DNA/Ginger	62761	63077	627	-	.	ID="RND-6_FAMILY-2859";Tend="1100";Tstart="775";shortTE="F";uid="1309c793-973e-4955-99e5-e356d2f38fe0"
JACXSJ010001680.1	RepeatMasker	DNA/TcMar-Pogo	10092	10193	403	-	.	ID="RND-6_FAMILY-2257";Tend="1093";Tstart="991";shortTE="F";uid="77ee1ddc-0692-4bef-a476-b50e870ff04d"
JACXSJ010001680.1	RepeatMasker	DNA	43806	44094	522	-	.	ID="DNA4-3_AP";Tend="633";Tstart="347";shortTE="F";uid="81f08012-c459-4a12-96c6-1e7ecf0f2466"
JACXSJ010001680.1	RepeatMasker	Unknown	36276	36692	1600	-	.	ID="RND-6_FAMILY-6492";Tend="1322";Tstart="967";shortTE="F";uid="617894ec-db73-46a1-a49b-931da1afb3b5"
JACXSJ010001680.1	RepeatMasker	DNA	60543	61247	3671	-	.	ID="RND-1_FAMILY-130";Tend="1538";Tstart="872";shortTE="F";uid="35fbd630-4f0a-4940-912d-d398b3fd7d47"
JACXSJ010001680.1	RepeatMasker	DNA	51107	51542	687	-	.	ID="DNA4-3_AP";Tend="599";Tstart="153";shortTE="F";uid="a47ee07a-5884-4819-9cdf-e5de38222eaf"
JACXSJ010001680.1	RepeatMasker	DNA	64625	64934	851	-	.	ID="TTAA2C_AP";Tend="422";Tstart="117";shortTE="F";uid="b2e8b38c-b222-4929-acf7-340507873b81"
JACXSJ010001680.1	RepeatMasker	Retroposon?	34107	34408	878	-	.	ID="SINE2-1_AP";Tend="1018";Tstart="698";shortTE="F";uid="6171fa31-5840-4f83-aa4b-c45d35972cd3"
JACXSJ010001680.1	RepeatMasker	LINE/I	39	2267	19195	-	.	ID="RND-5_FAMILY-7620";Tend="2721";Tstart="493";shortTE="F";uid="4b983f7b-7860-41f9-9b6c-b574fe68707d"
JACXSJ010001680.1	RepeatMasker	LTR/Pao	8580	9119	608	-	.	ID="BEL-6_DWIL-I";Tend="6072";Tstart="5250";shortTE="F";uid="5ee47c09-7b6a-4cb2-8828-f47e1377da63"
JACXSJ010001680.1	RepeatMasker	Unknown	26611	26925	2181	-	.	ID="RND-1_FAMILY-98";Tend="1278";Tstart="952";shortTE="F";uid="7c7f4f26-692a-4988-9d20-698bec4bec28"
JACXSJ010016800.1	RepeatMasker	DNA	12	428	2093	+	.	ID="TTAA4B_AP";Tend="430";Tstart="12";shortTE="F";uid="aaddfbd6-7774-4cae-8b62-7d405988c784"
JACXSJ010016802.1	RepeatMasker	DNA/hAT?	244	717	3861	+	.	ID="RND-6_FAMILY-3538";Tend="1387";Tstart="914";shortTE="F";uid="bd2d9ea0-f298-4e48-afc9-e94433233fba"
JACXSJ010016802.1	RepeatMasker	Unknown	1	247	2070	-	.	ID="RND-6_FAMILY-9430";Tend="1279";Tstart="1034";shortTE="F";uid="b2f33842-9174-43c9-837d-c0fa1f8b7565"
JACXSJ010016803.1	RepeatMasker	LINE/R1	492	1128	4836	-	.	ID="RND-5_FAMILY-4620";Tend="2270";Tstart="1651";shortTE="F";uid="2f14fbc2-b0fb-4746-b002-5b6f591bcae5"
JACXSJ010016804.1	RepeatMasker	LINE/I	13	1012	1632	-	.	ID="RND-5_FAMILY-1057";Tend="1443";Tstart="453";shortTE="F";uid="bf15e152-4816-4ec1-b7f0-210173d7f4ff"
JACXSJ010016806.1	RepeatMasker	DNA/PIF-Harbinger	1	721	4524	-	.	ID="rnd-6_family-3331";Tend="1187";Tstart="457";shortTE="F";uid="14387956-5fd7-47d2-a736-b7c086e18e9c"
JACXSJ010016808.1	RepeatMasker	Unknown	1	440	1406	+	.	ID="RND-4_FAMILY-419";Tend="893";Tstart="440";shortTE="F";uid="1056c623-47c4-40d9-88de-ab3453e3a1b4"
JACXSJ010016808.1	RepeatMasker	Retroposon?	445	1128	4823	-	.	ID="RND-5_FAMILY-1723";Tend="3105";Tstart="2416";shortTE="F";uid="533fc948-ab08-4de4-bd0a-41a7842a6c22"
JACXSJ010016809.1	RepeatMasker	DNA/hAT-hAT19	737	1047	815	+	.	ID="RND-4_FAMILY-551";Tend="1484";Tstart="1152";shortTE="F";uid="eda41de4-fe25-4519-8cd9-857c55b59fcf"
JACXSJ010016809.1	RepeatMasker	DNA/hAT	224	352	423	+	.	ID="RND-4_FAMILY-327";Tend="865";Tstart="727";shortTE="F";uid="b5047eab-7cbb-42a3-8c89-b4e7750446c5"
JACXSJ010001681.1	RepeatMasker	Unknown	62439	62637	624	+	.	ID="RND-6_FAMILY-10655";Tend="1020";Tstart="822";shortTE="F";uid="44fdccaa-d435-45a7-9896-eabdd3662f52"
JACXSJ010001681.1	RepeatMasker	DNA/Maverick	60370	60543	446	+	.	ID="RND-6_FAMILY-1065";Tend="1742";Tstart="1553";shortTE="F";uid="4c081b3c-bff6-4254-a220-bc4c797555d5"
JACXSJ010001681.1	RepeatMasker	DNA	47491	48194	2379	+	.	ID="DNA4-2_AP";Tend="769";Tstart="1";shortTE="F";uid="6772e3f6-84e2-4c2b-a747-789dfe7125c2"
JACXSJ010001681.1	RepeatMasker	RC/Helitron	70555	70976	1796	+	.	ID="RND-5_FAMILY-1066";Tend="1292";Tstart="885";shortTE="F";uid="da4bce52-885d-44fc-8172-1704294c57d2"
JACXSJ010001681.1	RepeatMasker	DNA/hAT?	57020	57619	4199	+	.	ID="RND-5_FAMILY-2709";Tend="1521";Tstart="926";shortTE="F";uid="82cd5d4d-4d07-4c6b-b082-82670b21ce9f"
JACXSJ010001681.1	RepeatMasker	DNA/TcMar-Pogo	73384	74366	5163	-	.	ID="RND-5_FAMILY-443";TEgroup="ctg_1681%7CRND-5_FAMILY-443%7C1";Tend="1782";Tstart="948";shortTE="F";uid="9ea9c02d-b647-41ac-9dca-0ea8a68fc3ab"
JACXSJ010001681.1	RepeatMasker	RC/Helitron	56936	57400	1934	-	.	ID="RND-1_FAMILY-7";Tend="2113";Tstart="1664";shortTE="F";uid="1d8166da-5c20-4b83-a629-2f3a608e4d00"
JACXSJ010001681.1	RepeatMasker	DNA/TcMar-m44	58916	59042	510	-	.	ID="dnax-3b_ap";Tend="117";Tstart="1";shortTE="F";uid="d77f653c-68a0-4de5-91f4-75d17a5c6d0a"
JACXSJ010001681.1	RepeatMasker	DNA/hAT-Tip100	56372	56617	605	-	.	ID="RND-6_FAMILY-11777";Tend="791";Tstart="556";shortTE="F";uid="95aeec1c-43e7-4123-8e79-80a4cf477106"
JACXSJ010001681.1	RepeatMasker	DNA	24488	24934	791	-	.	ID="rnd-6_family-5059";Tend="1781";Tstart="1511";shortTE="F";uid="1acc042a-c0e5-4fe3-a56c-c94c1219f313"
JACXSJ010001681.1	RepeatMasker	LINE/I	62586	63113	728	-	.	ID="RND-6_FAMILY-13449";Tend="1741";Tstart="1211";shortTE="F";uid="064bfed8-922c-4010-9d59-fc05712304e0"
JACXSJ010001681.1	RepeatMasker	DNA/TcMar-Tc1	61233	61584	1666	-	.	ID="RND-5_FAMILY-1747";Tend="1431";Tstart="1013";shortTE="F";uid="f7c84887-2714-40e3-b853-888524b7b0f8"
JACXSJ010001681.1	RepeatMasker	DNA/hAT	28985	31148	16034	-	.	ID="RND-5_FAMILY-1265";Tend="2658";Tstart="494";shortTE="F";uid="690f46e8-2759-4aa0-a5c9-6d8239c2b1df"
JACXSJ010001681.1	RepeatMasker	DNA/hAT-hAT19	41983	42526	2904	-	.	ID="RND-1_FAMILY-99";Tend="1477";Tstart="963";shortTE="F";uid="7e63e24a-af5b-4618-9477-21ec8c7502de"
JACXSJ010001681.1	RepeatMasker	Unknown	44453	44771	2483	-	.	ID="RND-1_FAMILY-180";Tend="1262";Tstart="948";shortTE="F";uid="755ae686-842b-4038-b3d6-70ffec0364c4"
JACXSJ010001681.1	RepeatMasker	DNA/MULE-MuDR	37391	38367	7003	-	.	ID="RND-5_FAMILY-9265";Tend="1885";Tstart="844";shortTE="F";uid="8abcbc14-1a52-43e7-a80f-801420ec35c2"
JACXSJ010001681.1	RepeatMasker	DNA	67693	68144	925	-	.	ID="TTAA7_AP";Tend="434";Tstart="17";shortTE="F";uid="4f4d80e6-ac94-48c4-a31e-dc86a6fb02d6"
JACXSJ010016810.1	RepeatMasker	LTR/Gypsy	475	1117	632	-	.	ID="GYPSY-6_AEC-I";Tend="6513";Tstart="5868";shortTE="F";uid="c0d75f5d-e270-460d-b5cc-b7e39dec0db6"
JACXSJ010016811.1	RepeatMasker	DNA/CMC-EnSpm	1	511	3502	-	.	ID="RND-6_FAMILY-9380";Tend="494";Tstart="1";shortTE="F";uid="dcc09c36-b11f-4e7e-8684-5ddcf08b40f0"
JACXSJ010016813.1	RepeatMasker	DNA/hAT-Ac	282	514	1742	+	.	ID="RND-6_FAMILY-7351";Tend="1025";Tstart="793";shortTE="F";uid="872d7d8d-242e-4367-ac82-c9296061e55c"
JACXSJ010016813.1	RepeatMasker	Unknown	1	199	1798	-	.	ID="RND-1_FAMILY-214";Tend="334";Tstart="136";shortTE="F";uid="afe79be4-a035-4e18-a7cb-546205674206"
JACXSJ010016814.1	RepeatMasker	DNA/Ginger	326	614	666	+	.	ID="RND-6_FAMILY-2859";Tend="2229";Tstart="1953";shortTE="F";uid="af7b642d-b766-4b71-9524-e8113322af98"
JACXSJ010016815.1	RepeatMasker	DNA/hAT-hAT19	187	688	575	-	.	ID="HAT-N5_AP";Tend="738";Tstart="247";shortTE="F";uid="14cfd4f9-c2c0-419a-94d4-327bd0687bc9"
JACXSJ010016816.1	RepeatMasker	Unknown	563	1126	926	+	.	ID="RND-5_FAMILY-4106";TEgroup="ctg_16816%7CRND-5_FAMILY-4106%7C1";Tend="1474";Tstart="29";shortTE="F";uid="c5abda37-97d2-4f83-b326-019652351360"
JACXSJ010016817.1	RepeatMasker	Unknown	1	340	2479	+	.	ID="RND-1_FAMILY-214";Tend="749";Tstart="431";shortTE="F";uid="7b0ee233-9cd5-4be1-9267-d55505c133b5"
JACXSJ010016818.1	RepeatMasker	LINE/I-Jockey	69	986	686	-	.	ID="RND-5_FAMILY-4881";Tend="993";Tstart="315";shortTE="F";uid="f8a5342c-54c3-44f3-b845-0de3fd3347aa"
JACXSJ010016819.1	RepeatMasker	Unknown	1	1126	6989	+	.	ID="RND-6_FAMILY-808";Tend="1174";Tstart="154";shortTE="F";uid="78a9f127-c0aa-4a36-bfa9-d34774dd1949"
JACXSJ010001682.1	RepeatMasker	DNA/TcMar-Pogo	68446	68809	2594	+	.	ID="RND-6_FAMILY-2019";Tend="1158";Tstart="801";shortTE="F";uid="cc7229a6-f370-4b63-8e5f-6441bf7b30b3"
JACXSJ010001682.1	RepeatMasker	DNA/hAT-Charlie	23736	23987	766	+	.	ID="RND-5_FAMILY-4994";Tend="641";Tstart="420";shortTE="F";uid="385d99ff-447e-47c8-a204-0b7f2448bf21"
JACXSJ010001682.1	RepeatMasker	DNA/hAT	70994	71745	4216	+	.	ID="RND-5_FAMILY-5290";Tend="1770";Tstart="961";shortTE="F";uid="1082030a-7195-459f-bb41-0a132942c37a"
JACXSJ010001682.1	RepeatMasker	DNA/TcMar-Mariner	46802	48099	9850	+	.	ID="RND-6_FAMILY-10229";Tend="2156";Tstart="823";shortTE="F";uid="ed8377da-bd2e-4899-89e4-683626a7b96d"
JACXSJ010001682.1	RepeatMasker	DNA/TcMar-Mariner	39384	39656	1852	+	.	ID="RND-6_FAMILY-2364";Tend="1427";Tstart="1155";shortTE="F";uid="a5275b03-5e7e-4806-bdac-0d3b9a5b405e"
JACXSJ010001682.1	RepeatMasker	DNA/hAT-Charlie	24711	26485	11263	+	.	ID="rnd-5_family-4994";Tend="2208";Tstart="626";shortTE="F";uid="70f1a659-05ac-4885-80f5-e795644c04fc"
JACXSJ010001682.1	RepeatMasker	DNA/hAT-Charlie	71761	72207	1040	+	.	ID="DNA8-86_AP";Tend="465";Tstart="63";shortTE="F";uid="852f69d6-48c8-4fcd-a8a8-908b7751ed47"
JACXSJ010001682.1	RepeatMasker	DNA/TcMar-Mariner	38725	39022	2108	+	.	ID="RND-6_FAMILY-2364";Tend="1152";Tstart="857";shortTE="F";uid="a876c83a-a1d8-4deb-a62a-2a284924ab48"
JACXSJ010001682.1	RepeatMasker	DNA/Ginger-2	76	376	550	+	.	ID="RND-6_FAMILY-1630";Tend="1429";Tstart="1162";shortTE="F";uid="c4f762a9-3ca5-4854-9b22-55d59fb1ec03"
JACXSJ010001682.1	RepeatMasker	DNA/Ginger	56604	57544	1063	+	.	ID="RND-6_FAMILY-2859";Tend="2492";Tstart="1614";shortTE="F";uid="40b2eb30-b367-4764-a925-e1c058f9e360"
JACXSJ010001682.1	RepeatMasker	DNA/Kolobok-E	7692	7847	540	+	.	ID="RND-6_FAMILY-1681";Tend="1743";Tstart="1584";shortTE="F";uid="688fecdc-5acb-412d-848d-eb769e3d321c"
JACXSJ010001682.1	RepeatMasker	DNA	57786	57953	411	+	.	ID="ttaa2c_ap";Tend="258";Tstart="99";shortTE="F";uid="e36d23a5-1739-47f2-a0e7-a89322ee4b4e"
JACXSJ010001682.1	RepeatMasker	DNA	36727	36991	445	+	.	ID="TTAA2C_AP";Tend="312";Tstart="12";shortTE="F";uid="801143ff-f7c8-4c2f-8116-b2afcc78df31"
JACXSJ010001682.1	RepeatMasker	DNA/Ginger	57989	58475	1315	+	.	ID="RND-6_FAMILY-2859";Tend="2364";Tstart="1822";shortTE="F";uid="754ffbd6-7434-4cee-90c3-27d6042f2a0f"
JACXSJ010001682.1	RepeatMasker	DNA/Ginger	7997	8160	472	+	.	ID="RND-6_FAMILY-2859";Tend="2439";Tstart="2286";shortTE="F";uid="0ee374c8-3ff9-4ab1-a8dc-38ee5270212d"
JACXSJ010001682.1	RepeatMasker	RC/Helitron?	21091	21522	790	-	.	ID="RND-5_FAMILY-2405";Tend="1717";Tstart="1198";shortTE="F";uid="4f19d7ae-9afe-4b0a-99a2-828687c1ed66"
JACXSJ010001682.1	RepeatMasker	DNA/hAT	55038	55144	418	-	.	ID="RND-4_FAMILY-2044";Tend="1153";Tstart="1045";shortTE="F";uid="a97d211f-0a40-4662-9a8c-fd9955fc1c12"
JACXSJ010001682.1	RepeatMasker	Unknown	17558	17754	996	-	.	ID="RND-6_FAMILY-3266";Tend="1130";Tstart="922";shortTE="F";uid="8b5d016e-590e-4bd8-a30c-c539a4e10b74"
JACXSJ010001682.1	RepeatMasker	Unknown	16736	17571	5813	-	.	ID="RND-1_FAMILY-19";Tend="1729";Tstart="908";shortTE="F";uid="623a5e00-fc47-49d9-8235-6a521a26be83"
JACXSJ010001682.1	RepeatMasker	DNA	2673	3055	624	-	.	ID="TTAA25_AP";Tend="369";Tstart="1";shortTE="F";uid="f3302f77-a555-484d-82a2-4715873e1ff0"
JACXSJ010001682.1	RepeatMasker	DNA	52717	52973	579	-	.	ID="ttaa18b_ap";Tend="167";Tstart="24";shortTE="F";uid="3dba896c-1595-4c5b-b12d-2beac0067ae0"
JACXSJ010001682.1	RepeatMasker	DNA/Ginger	65480	66288	528	-	.	ID="RND-6_FAMILY-2859";TEgroup="ctg_1682%7CRND-6_FAMILY-2859%7C1";Tend="1887";Tstart="818";shortTE="F";uid="617f9920-9155-40c9-8aa6-8474ac1898c3"
JACXSJ010001682.1	RepeatMasker	DNA/Ginger-1	56340	57382	4991	-	.	ID="RND-6_FAMILY-313";Tend="2441";Tstart="1437";shortTE="F";uid="fcf6a007-0045-47f4-99bc-04ad0602e010"
JACXSJ010001682.1	RepeatMasker	DNA/TcMar-Mariner	38730	39443	583	-	.	ID="mariner-14_rpr";Tend="1156";Tstart="196";shortTE="F";uid="11fb3aaf-ef4b-4867-a27a-fd801b244774"
JACXSJ010001682.1	RepeatMasker	DNA/hAT-Tip100	9954	10695	3839	-	.	ID="RND-5_FAMILY-2516";Tend="1677";Tstart="934";shortTE="F";uid="eb2ba3df-1129-42ec-9584-5398433b4b68"
JACXSJ010001682.1	RepeatMasker	Unknown	50526	52042	4819	-	.	ID="RND-5_FAMILY-437";TEgroup="ctg_1682%7CRND-5_FAMILY-437%7C1";Tend="2302";Tstart="559";shortTE="F";uid="c1d86674-b60c-40aa-8a19-d2677f7cdbdb"
JACXSJ010001682.1	RepeatMasker	LINE/R1-LOA	12418	13156	6006	-	.	ID="RND-5_FAMILY-2472";Tend="1599";Tstart="858";shortTE="F";uid="61d19dec-fd15-4b96-8b17-0be8e5c01391"
JACXSJ010001682.1	RepeatMasker	DNA/Kolobok-E	55377	55557	834	-	.	ID="RND-5_FAMILY-1849";Tend="1895";Tstart="1714";shortTE="F";uid="db98d4ea-6588-4df1-94cc-0bd33155e403"
JACXSJ010001682.1	RepeatMasker	DNA/Ginger-1	57381	57565	746	-	.	ID="RND-1_FAMILY-50";Tend="583";Tstart="398";shortTE="F";uid="53e21b9d-ff67-47b7-a8df-db758dee247b"
JACXSJ010001682.1	RepeatMasker	DNA/Ginger	55558	56186	2150	-	.	ID="rnd-6_family-2859";Tend="2388";Tstart="814";shortTE="F";uid="342b70b1-121d-4483-a2fc-5e8d5e5e86a0"
JACXSJ010001682.1	RepeatMasker	DNA/Kolobok-E	7514	7621	452	-	.	ID="RND-6_FAMILY-2763";Tend="978";Tstart="642";shortTE="F";uid="2684c0bc-7464-481a-b5f6-7a437faac107"
JACXSJ010001682.1	RepeatMasker	DNA	15191	15601	2227	-	.	ID="RND-1_FAMILY-130";Tend="1302";Tstart="893";shortTE="F";uid="aaa78b39-0b13-42d4-a217-5be02029768f"
JACXSJ010016821.1	RepeatMasker	LINE/RTE-BovB	1	760	973	+	.	ID="RTE-2_LMI";Tend="3273";Tstart="2513";shortTE="F";uid="3c2e4801-5afd-4281-b269-6f03dbb7a31d"
JACXSJ010016823.1	RepeatMasker	LTR/Gypsy	2	783	1242	+	.	ID="GYPSY-20_PBA-I";Tend="3875";Tstart="3094";shortTE="F";uid="936e8098-1563-4191-bbfd-ecf2cd99d36a"
JACXSJ010016824.1	RepeatMasker	Unknown	303	733	1867	+	.	ID="RND-6_FAMILY-5438";Tend="1297";Tstart="854";shortTE="F";uid="73addaf6-b98c-4378-8e84-74b4e66fa797"
JACXSJ010016824.1	RepeatMasker	Retroposon	466	776	577	-	.	ID="RND-5_FAMILY-807";Tend="1406";Tstart="1121";shortTE="F";uid="573d92a8-3187-4992-9811-6e31d58d3443"
JACXSJ010016824.1	RepeatMasker	Unknown	1	311	2132	-	.	ID="RND-5_FAMILY-269";Tend="654";Tstart="331";shortTE="F";uid="6a000155-8743-481a-8fcb-906bbb3bdf29"
JACXSJ010016826.1	RepeatMasker	RC/Helitron	33	1126	5856	-	.	ID="RND-6_FAMILY-13166";Tend="1620";Tstart="478";shortTE="F";uid="81fc1f88-1e8b-48eb-aa8b-05a6389a1628"
JACXSJ010016827.1	RepeatMasker	DNA/hAT-Tip100	188	427	1524	+	.	ID="RND-6_FAMILY-11694";Tend="1905";Tstart="1668";shortTE="F";uid="e2823c69-dee6-4a38-8b5e-6bf758bd93a6"
JACXSJ010016827.1	RepeatMasker	Unknown	1	196	1782	-	.	ID="RND-1_FAMILY-243";Tend="1070";Tstart="875";shortTE="F";uid="66bb23b1-4d40-4397-bd66-67f54f0b1052"
JACXSJ010016828.1	RepeatMasker	DNA/Maverick	1	938	6841	+	.	ID="RND-6_FAMILY-640";Tend="1482";Tstart="540";shortTE="F";uid="3dcbb09c-b483-485b-8207-b5239726abf6"
JACXSJ010016828.1	RepeatMasker	DNA/Maverick	909	1123	1557	-	.	ID="RND-6_FAMILY-11727";Tend="666";Tstart="455";shortTE="F";uid="b045f41c-40d7-4305-869b-b6c3a6984af0"
JACXSJ010016829.1	RepeatMasker	Unknown	1	1125	9140	+	.	ID="RND-6_FAMILY-1063";Tend="1268";Tstart="148";shortTE="F";uid="1a9403ca-26fd-4f9b-89cc-ffe544158116"
JACXSJ010001683.1	RepeatMasker	DNA/Ginger-1	74198	74528	1042	+	.	ID="RND-6_FAMILY-313";Tend="1378";Tstart="1024";shortTE="F";uid="5aa310ef-8f9d-4773-9010-6f181583c1f7"
JACXSJ010001683.1	RepeatMasker	DNA/Ginger	45022	45218	480	+	.	ID="RND-6_FAMILY-2859";Tend="2443";Tstart="2245";shortTE="F";uid="0b94d7f2-1154-41bc-b556-847f1d182a9e"
JACXSJ010001683.1	RepeatMasker	DNA	54889	55453	1605	+	.	ID="DNA4-3_AP";Tend="586";Tstart="1";shortTE="F";uid="7cb1bd28-4e78-458d-b47c-564c4c37decb"
JACXSJ010001683.1	RepeatMasker	DNA/Ginger	57006	57205	523	+	.	ID="RND-6_FAMILY-2859";Tend="2443";Tstart="2251";shortTE="F";uid="3dafad4f-2258-48a9-8046-e1a895b72bf8"
JACXSJ010001683.1	RepeatMasker	DNA/hAT-hATm	12854	13244	1833	+	.	ID="RND-5_FAMILY-5311";Tend="2068";Tstart="1605";shortTE="F";uid="985bc301-42f3-4bf9-bfbb-9744dbe71e58"
JACXSJ010001683.1	RepeatMasker	DNA/Ginger	20497	20810	722	+	.	ID="RND-6_FAMILY-2859";Tend="1075";Tstart="769";shortTE="F";uid="5066ee3e-fac4-4e8f-addf-85e7216254ca"
JACXSJ010001683.1	RepeatMasker	DNA	53881	54082	450	+	.	ID="DNA4-3_AP";Tend="637";Tstart="421";shortTE="F";uid="b1196e11-1d20-408e-8199-044d07a447c6"
JACXSJ010001683.1	RepeatMasker	DNA/hAT-Charlie	11257	11372	603	+	.	ID="DNA8-72_AP";Tend="119";Tstart="1";shortTE="F";uid="0e55343b-42db-448d-a42c-2797e515c4b7"
JACXSJ010001683.1	RepeatMasker	DNA/hAT-hATm	10246	11256	6366	+	.	ID="RND-5_FAMILY-5311";Tend="1612";Tstart="600";shortTE="F";uid="7935636b-401c-4edb-8002-35fcf1269ba3"
JACXSJ010001683.1	RepeatMasker	DNA/MULE-MuDR	700	2856	15242	+	.	ID="RND-6_FAMILY-13126";Tend="2454";Tstart="283";shortTE="F";uid="b026a9af-ad3c-4d6d-a843-08fa0af93aa5"
JACXSJ010001683.1	RepeatMasker	Retroposon?	75257	76039	4202	+	.	ID="RND-5_FAMILY-4166";Tend="1802";Tstart="986";shortTE="F";uid="da6bbb6e-a982-4fac-a009-737a31a2cee0"
JACXSJ010001683.1	RepeatMasker	DNA/hAT-Tip100	65823	66047	550	+	.	ID="RND-6_FAMILY-13982";Tend="968";Tstart="787";shortTE="F";uid="7e0d1257-b542-440d-9f9d-8eaa79664fde"
JACXSJ010001683.1	RepeatMasker	DNA	7802	8113	880	+	.	ID="DNA4-2_AP";Tend="394";Tstart="2";shortTE="F";uid="39e7570a-c59a-4309-9632-6e856f2af579"
JACXSJ010001683.1	RepeatMasker	DNA/Ginger	27742	28259	905	+	.	ID="RND-6_FAMILY-2859";Tend="1324";Tstart="817";shortTE="F";uid="fd83b49b-d7ca-4ea6-8cba-b01b0e1c079f"
JACXSJ010001683.1	RepeatMasker	DNA/hAT-Charlie	76494	76697	1785	+	.	ID="RND-6_FAMILY-2535";Tend="1108";Tstart="905";shortTE="F";uid="c7edb639-5e7c-4fbe-b95e-b8d1b3599ffd"
JACXSJ010001683.1	RepeatMasker	DNA/Ginger-1	47679	47942	404	+	.	ID="RND-6_FAMILY-313";Tend="2235";Tstart="1959";shortTE="F";uid="260ebbc0-0eea-4ff5-9fc3-04de5f1a5a38"
JACXSJ010001683.1	RepeatMasker	DNA/hAT-Blackjack	1	685	5711	-	.	ID="RND-5_FAMILY-78";Tend="1530";Tstart="847";shortTE="F";uid="13c97db1-f434-4406-a6f2-67ff301a7d20"
JACXSJ010001683.1	RepeatMasker	DNA	17939	18233	532	-	.	ID="DNA8-31_AP";Tend="595";Tstart="258";shortTE="F";uid="2cf174a7-fbe9-43c0-ab65-6ef1d693bee6"
JACXSJ010001683.1	RepeatMasker	RC/Helitron	31561	31961	2163	-	.	ID="RND-5_FAMILY-1066";Tend="1317";Tstart="894";shortTE="F";uid="79529dcc-cb45-4043-9dbf-b75fbc56128e"
JACXSJ010001683.1	RepeatMasker	DNA/hAT-Charlie	11991	12435	486	-	.	ID="RND-6_FAMILY-1050";Tend="1983";Tstart="1533";shortTE="F";uid="9b4ee775-9ae2-4654-a790-b9302df51663"
JACXSJ010001683.1	RepeatMasker	DNA/TcMar-m44	15753	15899	578	-	.	ID="dnax-3b_ap";Tend="138";Tstart="2";shortTE="F";uid="733a1fd0-24c9-453d-ba2b-ab2b52835749"
JACXSJ010001683.1	RepeatMasker	Unknown	61290	61738	1399	-	.	ID="RND-5_FAMILY-10660";Tend="1421";Tstart="974";shortTE="F";uid="650d67fa-c2c7-4757-8a0d-2152424467ec"
JACXSJ010001683.1	RepeatMasker	DNA/Ginger-1	18341	18655	1787	-	.	ID="RND-5_FAMILY-839";Tend="990";Tstart="678";shortTE="F";uid="f1b89a48-0b0e-4c49-95dd-893861afa126"
JACXSJ010001683.1	RepeatMasker	DNA/Ginger	13247	13475	636	-	.	ID="RND-6_FAMILY-2859";Tend="1088";Tstart="812";shortTE="F";uid="53d7c8d2-77c3-4023-bb4a-993650253970"
JACXSJ010001683.1	RepeatMasker	DNA	50127	50771	3070	-	.	ID="DNA4-2_AP";Tend="618";Tstart="1";shortTE="F";uid="a0793a18-cd60-49f2-8e6c-405ee4cce5bd"
JACXSJ010001683.1	RepeatMasker	DNA	8123	8272	468	-	.	ID="dna4-2_ap";Tend="143";Tstart="1";shortTE="F";uid="9eeafddb-48ff-4d2e-8b48-08112d62fc0c"
JACXSJ010001683.1	RepeatMasker	DNA/hAT-hATm	76396	76497	475	-	.	ID="RND-5_FAMILY-4820";Tend="3819";Tstart="3712";shortTE="F";uid="50def11e-fcef-4a7b-93f3-6c4ef14c9f01"
JACXSJ010001683.1	RepeatMasker	DNA/Ginger-1	17260	17932	3660	-	.	ID="RND-5_FAMILY-839";Tend="1662";Tstart="996";shortTE="F";uid="9aff40d3-e74a-4ed8-9e6e-e2a05c33cf45"
JACXSJ010016830.1	RepeatMasker	DNA/hAT-Tip100	239	1033	678	-	.	ID="RND-5_FAMILY-1715";Tend="2338";Tstart="1604";shortTE="F";uid="c1dcfb3c-ce63-44d4-b831-b2d2ce5b41b4"
JACXSJ010016832.1	RepeatMasker	Unknown	5	198	887	-	.	ID="RND-5_FAMILY-2971";Tend="1074";Tstart="897";shortTE="F";uid="c90ab5fb-c62e-401b-8c96-7d933ac1efcc"
JACXSJ010016834.1	RepeatMasker	DNA/hAT-Charlie	1	324	2438	-	.	ID="RND-6_FAMILY-3472";Tend="316";Tstart="1";shortTE="F";uid="ba000f2a-2c48-4360-a081-bd8fb70ba770"
JACXSJ010016837.1	RepeatMasker	DNA/Ginger-1	647	1125	2923	+	.	ID="RND-6_FAMILY-313";Tend="2436";Tstart="1984";shortTE="F";uid="7bf30300-1e8f-4f22-8099-d1e1ee7420a5"
JACXSJ010016838.1	RepeatMasker	DNA/MULE-MuDR	6	893	527	+	.	ID="MUDR6X_AP";Tend="1880";Tstart="993";shortTE="F";uid="2653f7de-af03-4c0b-8b87-fc01dffbb93f"
JACXSJ010016839.1	RepeatMasker	RC/Helitron	1	525	1607	-	.	ID="HELITRON-4_HMM";Tend="1313";Tstart="281";shortTE="F";uid="5bbadc49-ce96-46cc-8b11-c9d3f51abb8e"
JACXSJ010001684.1	RepeatMasker	RC/Helitron	55370	56265	5241	+	.	ID="RND-1_FAMILY-43";Tend="1760";Tstart="858";shortTE="F";uid="1b774e01-6001-4149-bf29-93c44e065cc7"
JACXSJ010001684.1	RepeatMasker	LINE/I-Jockey	39554	40382	3681	+	.	ID="RND-5_FAMILY-2928";Tend="2032";Tstart="1149";shortTE="F";uid="ffac7ebd-4413-431b-beb3-26ddefeaa918"
JACXSJ010001684.1	RepeatMasker	DNA/Ginger	13973	14680	433	+	.	ID="RND-6_FAMILY-2859";TEgroup="ctg_1684%7CRND-6_FAMILY-2859%7C1";Tend="2466";Tstart="1012";shortTE="T";uid="e8cb3d79-819a-4f6f-ba4c-05b5595abe28"
JACXSJ010001684.1	RepeatMasker	Unknown	68827	69171	1577	+	.	ID="RND-6_FAMILY-31770";Tend="1237";Tstart="922";shortTE="F";uid="bb19c0ea-35e1-4602-8440-fc024623ee1c"
JACXSJ010001684.1	RepeatMasker	DNA/hAT-hAT19	27677	28141	1607	+	.	ID="RND-6_FAMILY-1820";Tend="1393";Tstart="923";shortTE="F";uid="0251909b-8617-430b-9e41-8090e69960aa"
JACXSJ010001684.1	RepeatMasker	LINE/I	2727	2964	1606	+	.	ID="RND-6_FAMILY-8520";Tend="1232";Tstart="999";shortTE="F";uid="e0a8d20f-7af7-4cc9-9117-dd4c2590d086"
JACXSJ010001684.1	RepeatMasker	DNA	50639	51084	1729	+	.	ID="dna8-31_ap";Tend="595";Tstart="1";shortTE="F";uid="562eb4cb-b89c-4425-9dad-a27712995db2"
JACXSJ010001684.1	RepeatMasker	DNA/Ginger	5399	5724	669	+	.	ID="RND-6_FAMILY-2859";Tend="1136";Tstart="808";shortTE="F";uid="e6166219-750d-4419-bf7b-7dba265c4ad0"
JACXSJ010001684.1	RepeatMasker	LINE/I-Jockey	40773	41539	2175	+	.	ID="RND-5_FAMILY-4881";Tend="1914";Tstart="872";shortTE="F";uid="1fd75abb-22a3-4f2b-ac40-ddd1ab55acc0"
JACXSJ010001684.1	RepeatMasker	DNA/hAT-Charlie	17127	17891	3117	+	.	ID="RND-5_FAMILY-1853";Tend="1641";Tstart="881";shortTE="F";uid="77656180-2263-4eef-9eee-e611b41f1f94"
JACXSJ010001684.1	RepeatMasker	LINE/I-Jockey	41538	41816	485	+	.	ID="RND-5_FAMILY-3995";Tend="651";Tstart="369";shortTE="F";uid="fa4fe14e-7228-4bb1-a766-9dd603b6b75f"
JACXSJ010001684.1	RepeatMasker	DNA	20642	21021	940	+	.	ID="rnd-6_family-5059";Tend="1802";Tstart="1501";shortTE="F";uid="01681498-2443-4b14-8f66-298c1334b5ce"
JACXSJ010001684.1	RepeatMasker	DNA/hAT-hAT19	10859	11049	470	+	.	ID="DNA8-45_AP";Tend="199";Tstart="1";shortTE="F";uid="41561627-8b0b-4510-b78c-77000e32c2b8"
JACXSJ010001684.1	RepeatMasker	DNA	15083	15239	760	+	.	ID="ttaa3c_ap";Tend="425";Tstart="273";shortTE="F";uid="7214d729-967d-494c-91b4-65f507b49244"
JACXSJ010001684.1	RepeatMasker	DNA/hAT	32188	32635	1867	+	.	ID="RND-6_FAMILY-1225";Tend="1404";Tstart="938";shortTE="F";uid="692bb50b-560e-4a10-8a53-be603e27ee21"
JACXSJ010001684.1	RepeatMasker	Unknown	2510	2613	801	+	.	ID="RND-1_FAMILY-76";Tend="1040";Tstart="936";shortTE="F";uid="7a101f3c-5c21-4aa9-81bd-f839b5a92dc8"
JACXSJ010001684.1	RepeatMasker	DNA	69278	69753	1084	-	.	ID="DNA8-31_AP";Tend="595";Tstart="1";shortTE="F";uid="541d3f92-c8a1-4046-b874-657f619730d9"
JACXSJ010001684.1	RepeatMasker	LINE/I	10179	10850	538	-	.	ID="RND-5_FAMILY-4562";Tend="883";Tstart="188";shortTE="F";uid="352a8605-07fe-43bb-acea-7a596edd12b8"
JACXSJ010001684.1	RepeatMasker	LINE/I	9359	10091	1993	-	.	ID="RND-5_FAMILY-4561";Tend="601";Tstart="4";shortTE="F";uid="b9bb47cf-ceda-46fd-94d3-e3b1df94ed49"
JACXSJ010001684.1	RepeatMasker	Unknown	2614	2728	407	-	.	ID="RND-5_FAMILY-2950";Tend="854";Tstart="729";shortTE="F";uid="cfa69480-296f-4fce-bb6c-3b0411cd967b"
JACXSJ010001684.1	RepeatMasker	RC/Helitron	1	199	1711	-	.	ID="HELITRON-N2_DBP";Tend="1110";Tstart="912";shortTE="F";uid="3f43684d-a0d1-4c79-a321-b7d56603ae57"
JACXSJ010001684.1	RepeatMasker	DNA/TcMar-Tc1	74760	75446	4560	-	.	ID="RND-5_FAMILY-7325";Tend="1605";Tstart="943";shortTE="F";uid="90ffd389-c1b2-4f31-8099-75ec111b7b10"
JACXSJ010001684.1	RepeatMasker	DNA/hAT-Ac	73843	74357	1083	-	.	ID="rnd-4_family-36";Tend="1355";Tstart="507";shortTE="F";uid="1135c31d-dbde-45f5-af82-267cff87edd5"
JACXSJ010001684.1	RepeatMasker	DNA/hAT-Charlie	293	544	942	-	.	ID="RND-6_FAMILY-3585";Tend="1210";Tstart="892";shortTE="F";uid="e5ee1672-ae41-49b5-91ea-63bef36d757d"
JACXSJ010001684.1	RepeatMasker	DNA	11536	12052	1604	-	.	ID="DNA8-31_AP";Tend="595";Tstart="1";shortTE="F";uid="32cffcf9-c13e-4623-8446-11556d3a9f3c"
JACXSJ010001684.1	RepeatMasker	DNA	14703	14882	747	-	.	ID="ttaac_ap";Tend="361";Tstart="75";shortTE="F";uid="9dc844f6-ac67-4bd4-ac35-2c019532f932"
JACXSJ010001684.1	RepeatMasker	DNA/Ginger-2	23781	24512	3532	-	.	ID="RND-6_FAMILY-1630";Tend="1737";Tstart="960";shortTE="F";uid="494bc299-6c16-49b9-be25-0ebf7a162de9"
JACXSJ010001684.1	RepeatMasker	RC/Helitron	55784	56469	4096	-	.	ID="RND-1_FAMILY-73";Tend="992";Tstart="294";shortTE="F";uid="26421513-26f4-4019-9086-9878ab65c8db"
JACXSJ010001684.1	RepeatMasker	Unknown	75901	76231	1927	-	.	ID="RND-1_FAMILY-76";Tend="1274";Tstart="930";shortTE="F";uid="c8e39238-f01c-4de0-ba37-7cf3c515f97f"
JACXSJ010001684.1	RepeatMasker	RC/Helitron	15530	15654	563	-	.	ID="RND-5_FAMILY-2617";Tend="872";Tstart="748";shortTE="F";uid="29791dfb-9a6b-4faa-a9b5-a483d973a3f3"
JACXSJ010016840.1	RepeatMasker	LINE/RTE-BovB	26	1007	632	+	.	ID="RTE-63_LMI";Tend="1211";Tstart="231";shortTE="F";uid="d24af3a4-29d1-468c-8ff3-4736f51e8a31"
JACXSJ010016841.1	RepeatMasker	DNA/hAT-hAT19	64	895	667	+	.	ID="RND-5_FAMILY-654";Tend="1858";Tstart="1039";shortTE="F";uid="8a6dff2d-5bf8-4c66-91f0-3ad78042ce2e"
JACXSJ010016842.1	RepeatMasker	Unknown	1	1086	3675	+	.	ID="RND-4_FAMILY-419";Tend="1289";Tstart="93";shortTE="F";uid="cb72b290-c613-4144-a5a9-027d4c5a49dd"
JACXSJ010016843.1	RepeatMasker	Unknown	5	1122	3067	+	.	ID="RND-4_FAMILY-419";Tend="1710";Tstart="608";shortTE="F";uid="b166e9da-9141-47e7-abca-dfe69d81f467"
JACXSJ010016844.1	RepeatMasker	LINE/I-Jockey	1	1124	8804	-	.	ID="RND-5_FAMILY-455";Tend="1686";Tstart="546";shortTE="F";uid="17ae97f4-f34b-49ef-bbce-649ce096622d"
JACXSJ010016845.1	RepeatMasker	Unknown	1	140	824	+	.	ID="RND-1_FAMILY-153";Tend="1433";Tstart="1309";shortTE="F";uid="a93889ff-5fa9-4c03-958a-10564c3220c5"
JACXSJ010016845.1	RepeatMasker	DNA/hAT-Tip100	469	675	1516	+	.	ID="RND-1_FAMILY-37";Tend="1117";Tstart="918";shortTE="F";uid="ab395a55-a2b1-49f1-9604-c6d9a3f0e80d"
JACXSJ010016845.1	RepeatMasker	DNA/Ginger-1	701	1124	1253	-	.	ID="rnd-6_family-313";Tend="2347";Tstart="1912";shortTE="F";uid="17bc5720-35c6-47e3-a2de-ffd641d4b3ea"
JACXSJ010016846.1	RepeatMasker	DNA/hAT-hATm	1	1124	8913	-	.	ID="RND-6_FAMILY-5721";Tend="2955";Tstart="1819";shortTE="F";uid="a3f0e9fa-5c7d-4664-9cff-3f5f36411b2d"
JACXSJ010016847.1	RepeatMasker	LINE/I-Jockey	130	1123	1117	-	.	ID="RND-5_FAMILY-3834";Tend="3089";Tstart="2649";shortTE="F";uid="67ae7d37-8c2d-411b-89fc-f4ad199d58c9"
JACXSJ010016848.1	RepeatMasker	LTR/Gypsy	860	1124	1937	+	.	ID="RND-6_FAMILY-7787";Tend="581";Tstart="314";shortTE="F";uid="56b39c92-1ef9-4600-ae75-fb5c20e59e88"
JACXSJ010016848.1	RepeatMasker	DNA/TcMar-m44	9	192	479	+	.	ID="RND-6_FAMILY-1014";Tend="1232";Tstart="1049";shortTE="F";uid="212f0b17-a6ba-4845-9303-64cb9cc27662"
JACXSJ010016849.1	RepeatMasker	LTR/Gypsy	627	1123	943	+	.	ID="GYPSY6-I_AP";Tend="1218";Tstart="726";shortTE="F";uid="9ca3fba8-c1fc-4581-95c1-5837fa80b00f"
JACXSJ010001685.1	RepeatMasker	DNA	63872	64109	492	+	.	ID="DNA8-31_AP";TEgroup="ctg_1685%7CDNA8-31_AP%7C1";Tend="595";Tstart="1";shortTE="T";uid="c60e67ac-6ffc-4261-bc25-3b002763bfab"
JACXSJ010001685.1	RepeatMasker	DNA	72861	72973	574	+	.	ID="ttaa18b_ap";Tend="137";Tstart="15";shortTE="F";uid="487c7cee-1f3e-46b7-a248-21a48ff069e6"
JACXSJ010001685.1	RepeatMasker	DNA	41210	41760	1726	+	.	ID="TTAA14_AP";Tend="552";Tstart="5";shortTE="F";uid="46c366d8-d98f-4d96-b6c7-d69d27bd157b"
JACXSJ010001685.1	RepeatMasker	Unknown	19174	19373	533	+	.	ID="RND-5_FAMILY-4021";Tend="154";Tstart="1";shortTE="F";uid="896a9d3e-ca77-4ae8-aea8-82f69b1ac210"
JACXSJ010001685.1	RepeatMasker	Unknown	64179	64298	531	+	.	ID="RND-5_FAMILY-1879";Tend="728";Tstart="613";shortTE="F";uid="d9b96cbc-c509-4927-83c2-50b1b8647aa4"
JACXSJ010001685.1	RepeatMasker	DNA	70861	71235	840	+	.	ID="rnd-6_family-5059";Tend="1752";Tstart="1513";shortTE="F";uid="ca291ff2-8cc2-46e8-ad31-783f9c18fec4"
JACXSJ010001685.1	RepeatMasker	DNA/TcMar-m44	48082	48231	561	+	.	ID="DNAX-3_AP";Tend="150";Tstart="2";shortTE="F";uid="aed79d64-18ef-407b-b38a-6122572b9456"
JACXSJ010001685.1	RepeatMasker	DNA/hAT-hAT19	22554	22862	1296	+	.	ID="DNA8-80_AP";Tend="849";Tstart="525";shortTE="F";uid="8994c23d-fab5-41c4-a60e-d1e3e6e5b8b6"
JACXSJ010001685.1	RepeatMasker	DNA/Ginger	72028	72183	925	+	.	ID="RND-6_FAMILY-2859";Tend="2498";Tstart="2344";shortTE="F";uid="c34efc39-0342-4d9c-9199-6809b5ef5aa3"
JACXSJ010001685.1	RepeatMasker	DNA/hAT?	32	251	707	+	.	ID="RND-5_FAMILY-2709";Tend="1743";Tstart="1529";shortTE="F";uid="c99adb25-b575-4926-af1c-ed3f497d93ec"
JACXSJ010001685.1	RepeatMasker	DNA/Ginger	6257	6817	2132	+	.	ID="RND-6_FAMILY-2859";Tend="2423";Tstart="1820";shortTE="F";uid="978c5e75-f908-4c85-9efe-bee06b6794f8"
JACXSJ010001685.1	RepeatMasker	DNA/hAT-Tip100	25108	25758	1071	+	.	ID="RND-6_FAMILY-1627";Tend="1317";Tstart="669";shortTE="F";uid="7fabe6ba-4330-44a5-b3c1-a490705a1432"
JACXSJ010001685.1	RepeatMasker	Unknown	19974	21214	8211	+	.	ID="RND-6_FAMILY-1934";Tend="1291";Tstart="72";shortTE="F";uid="672d4fa2-2ed3-4549-b99f-19f10d090cd5"
JACXSJ010001685.1	RepeatMasker	Unknown	50607	50865	1927	+	.	ID="RND-6_FAMILY-10911";Tend="1141";Tstart="886";shortTE="F";uid="c8269f6a-e328-4cc8-807f-d2322b2b1540"
JACXSJ010001685.1	RepeatMasker	DNA/hAT-Charlie	66403	66828	3258	+	.	ID="RND-5_FAMILY-3897";Tend="1542";Tstart="1117";shortTE="F";uid="132104ba-8259-476d-a543-5efb8e1cb257"
JACXSJ010001685.1	RepeatMasker	DNA/hAT-hAT19	18507	19107	768	+	.	ID="RND-5_FAMILY-4617";Tend="1802";Tstart="1193";shortTE="F";uid="092502dc-8feb-44d9-b1dc-9eef45c0a6ba"
JACXSJ010001685.1	RepeatMasker	DNA/Ginger	53094	53331	786	+	.	ID="RND-6_FAMILY-2859";Tend="2413";Tstart="2181";shortTE="F";uid="ae17eedd-c88b-4848-8a2f-d7c7c989357d"
JACXSJ010001685.1	RepeatMasker	DNA/TcMar-Pogo	22863	23989	4267	+	.	ID="RND-5_FAMILY-130";TEgroup="ctg_1685%7CRND-5_FAMILY-130%7C1";Tend="2141";Tstart="131";shortTE="F";uid="358ed7b6-587e-43c8-92c7-cb0d8ff1bf3a"
JACXSJ010001685.1	RepeatMasker	DNA/hAT-hAT19	17988	18459	2208	+	.	ID="DNA8-80_AP";Tend="519";Tstart="1";shortTE="F";uid="bc4becd2-8ca9-4138-a21b-f56da9094ca8"
JACXSJ010001685.1	RepeatMasker	DNA/Ginger	73648	74372	1792	+	.	ID="rnd-6_family-2859";Tend="2219";Tstart="1278";shortTE="F";uid="54a7f4a7-6662-45b2-aa19-67caf1919412"
JACXSJ010001685.1	RepeatMasker	DNA/TcMar-Tc1	61264	61575	1621	+	.	ID="RND-5_FAMILY-1747";Tend="1458";Tstart="1143";shortTE="F";uid="f3b07f2d-f352-4bf8-8c03-94ef67b47565"
JACXSJ010001685.1	RepeatMasker	RC/Helitron	47153	47342	844	+	.	ID="RND-1_FAMILY-7";Tend="1819";Tstart="1611";shortTE="F";uid="f9607f48-e878-4a22-8b4d-77f2a61af98b"
JACXSJ010001685.1	RepeatMasker	DNA	45998	46585	1259	+	.	ID="RND-5_FAMILY-5909";Tend="1510";Tstart="937";shortTE="F";uid="18feb0d6-0335-4b95-afe3-e18f770fc841"
JACXSJ010001685.1	RepeatMasker	DNA/hAT-Charlie	67660	67791	567	+	.	ID="RND-5_FAMILY-1853";Tend="1647";Tstart="1511";shortTE="F";uid="844d9a95-1422-4a65-9db0-be18a879cb5c"
JACXSJ010001685.1	RepeatMasker	DNA/Kolobok-E	29332	29511	422	+	.	ID="KOLOBOKE-4_AP";Tend="3129";Tstart="2967";shortTE="F";uid="53476cea-6a7e-4520-997f-a24f0ed85631"
JACXSJ010001685.1	RepeatMasker	DNA/hAT	62265	62753	1024	+	.	ID="RND-5_FAMILY-1595";Tend="1694";Tstart="1280";shortTE="F";uid="c2eaa803-1754-4821-98a3-569ee8a58f28"
JACXSJ010001685.1	RepeatMasker	DNA/Kolobok-E	72549	72721	594	-	.	ID="RND-6_FAMILY-12082";Tend="1192";Tstart="1033";shortTE="F";uid="4218c42b-a4aa-4e9a-b13f-98422ae90f34"
JACXSJ010001685.1	RepeatMasker	Unknown	39283	39689	2461	-	.	ID="RND-6_FAMILY-43501";Tend="1313";Tstart="919";shortTE="F";uid="83e23959-89fc-49e5-8694-b743e5847d9a"
JACXSJ010001685.1	RepeatMasker	DNA/hAT?	47034	47152	504	-	.	ID="RND-5_FAMILY-2709";Tend="1484";Tstart="1169";shortTE="F";uid="84981e80-5f1c-48e5-8200-1a67629cca40"
JACXSJ010001685.1	RepeatMasker	LINE/L1	60110	60600	2404	-	.	ID="RND-6_FAMILY-55";Tend="1392";Tstart="886";shortTE="F";uid="865d5e35-dbe8-41b9-8348-085f8dd5a0e2"
JACXSJ010001685.1	RepeatMasker	Unknown	32410	32840	2506	-	.	ID="RND-6_FAMILY-763";Tend="1460";Tstart="963";shortTE="F";uid="597a4148-eb3b-43c9-ab51-505d80a5a192"
JACXSJ010001685.1	RepeatMasker	Retroposon?	44526	44723	462	-	.	ID="RND-5_FAMILY-4166";Tend="1305";Tstart="1106";shortTE="F";uid="bd77217d-bdac-49a8-81d9-274726f8a115"
JACXSJ010001685.1	RepeatMasker	DNA/TcMar-Tc1	54051	54350	1430	-	.	ID="RND-5_FAMILY-1747";Tend="1459";Tstart="1156";shortTE="F";uid="eaae0cb6-7409-4808-9f83-8cb722683bb9"
JACXSJ010001685.1	RepeatMasker	Unknown	71238	71838	3371	-	.	ID="RND-5_FAMILY-3393";Tend="1483";Tstart="831";shortTE="F";uid="2288da42-ee89-42f9-a3bc-4f5f21afcd9d"
JACXSJ010001685.1	RepeatMasker	DNA/hAT-Ac	17371	17512	946	-	.	ID="RND-4_FAMILY-338";Tend="1126";Tstart="980";shortTE="F";uid="b911b838-9d0b-41f3-b1e3-e66440a68c50"
JACXSJ010001685.1	RepeatMasker	DNA/Ginger	11756	12156	1230	-	.	ID="RND-6_FAMILY-2859";Tend="2291";Tstart="1897";shortTE="F";uid="c5c83c43-9c7c-40f6-905f-acc3aa249add"
JACXSJ010001685.1	RepeatMasker	DNA/hAT-Tip100	8656	8884	1224	-	.	ID="RND-1_FAMILY-37";Tend="1112";Tstart="893";shortTE="F";uid="be26a526-97d1-4533-8c09-b2f094ece7a8"
JACXSJ010001685.1	RepeatMasker	LINE/Tad1	47336	47708	2764	-	.	ID="RND-6_FAMILY-185";Tend="1287";Tstart="913";shortTE="F";uid="80391a94-15bd-43a3-9be3-4e8bd06c9974"
JACXSJ010001685.1	RepeatMasker	DNA/MULE-MuDR	37827	38785	5637	-	.	ID="RND-6_FAMILY-6117";Tend="2222";Tstart="1353";shortTE="F";uid="ffe25bfc-3119-4d79-9b35-efe2bc24a509"
JACXSJ010001685.1	RepeatMasker	DNA/Ginger-1	68470	69022	1876	-	.	ID="RND-5_FAMILY-839";Tend="1609";Tstart="1049";shortTE="F";uid="1dcdb9a3-0b71-4b52-9b64-f22bcd397e3c"
JACXSJ010001685.1	RepeatMasker	Unknown	49896	50081	440	-	.	ID="RND-5_FAMILY-14";Tend="1438";Tstart="1233";shortTE="F";uid="1ecd1602-512f-4602-b7c7-cdfa66e39553"
JACXSJ010001685.1	RepeatMasker	Unknown	46813	46949	437	-	.	ID="RND-6_FAMILY-2912";Tend="1173";Tstart="1036";shortTE="F";uid="b720a35e-f9d0-4125-9159-1bf83c1ba5c5"
JACXSJ010001685.1	RepeatMasker	DNA	12541	12970	769	-	.	ID="DNA8-31_AP";Tend="595";Tstart="2";shortTE="F";uid="fa8d289c-34c6-4052-b0f0-d42f7010bf78"
JACXSJ010001685.1	RepeatMasker	DNA/Ginger-1	4343	4478	408	-	.	ID="RND-6_FAMILY-313";Tend="899";Tstart="763";shortTE="F";uid="ac3d4e3a-f702-4d51-9c26-493cf8aab083"
JACXSJ010001685.1	RepeatMasker	Unknown	21558	22314	5166	-	.	ID="RND-5_FAMILY-4021";Tend="1888";Tstart="1171";shortTE="F";uid="67e24450-c3c4-428a-ba9c-628f24b868b4"
JACXSJ010001685.1	RepeatMasker	DNA	39767	40158	853	-	.	ID="dna8-31_ap";Tend="516";Tstart="1";shortTE="F";uid="d0539252-246c-4461-974a-d11e6b379865"
JACXSJ010001685.1	RepeatMasker	LINE/I-Jockey	60647	61027	2506	-	.	ID="RND-6_FAMILY-2099";Tend="2305";Tstart="1927";shortTE="F";uid="911cc6bb-18df-4bfe-8559-156e29b499d8"
JACXSJ010001685.1	RepeatMasker	Unknown	21166	21267	634	-	.	ID="RND-6_FAMILY-3395";Tend="969";Tstart="868";shortTE="F";uid="ceda505a-7688-4f0d-a24c-ce00c6af0ef2"
JACXSJ010001685.1	RepeatMasker	DNA	75438	75933	3122	-	.	ID="RND-5_FAMILY-5909";Tend="1466";Tstart="941";shortTE="F";uid="f604b790-fc41-46ea-9e12-8dd72c39b04a"
JACXSJ010001685.1	RepeatMasker	DNA/Ginger	35845	36473	1863	-	.	ID="RND-6_FAMILY-2859";Tend="1428";Tstart="816";shortTE="F";uid="0abf7cc4-4b05-4914-95ad-e2acf71b799c"
JACXSJ010001685.1	RepeatMasker	DNA/Ginger	13355	13833	1828	-	.	ID="RND-6_FAMILY-2859";Tend="1292";Tstart="816";shortTE="F";uid="e859ea49-1801-459b-bf60-1ed3f2d9cfa6"
JACXSJ010001685.1	RepeatMasker	RC/Helitron	64135	64297	456	-	.	ID="RND-5_FAMILY-1066";Tend="1730";Tstart="1564";shortTE="F";uid="5dfd7a4f-c2e4-481b-a364-a1b1e08422d9"
JACXSJ010016853.1	RepeatMasker	LINE/I-Jockey	1	1099	6928	-	.	ID="RND-6_FAMILY-8433";Tend="1042";Tstart="20";shortTE="F";uid="df365248-a3dd-48b4-b68d-f31e56445948"
JACXSJ010016855.1	RepeatMasker	DNA/hAT-Tip100	8	1123	7017	+	.	ID="RND-6_FAMILY-17605";Tend="1896";Tstart="857";shortTE="F";uid="db3978d6-2740-49ee-918a-e31559ee5a46"
JACXSJ010016856.1	RepeatMasker	Unknown	356	1123	1294	+	.	ID="RND-6_FAMILY-26634";Tend="1173";Tstart="413";shortTE="F";uid="7db597c4-bcaf-4e1d-b6db-67d0eba19b3c"
JACXSJ010016856.1	RepeatMasker	Unknown	10	928	6519	-	.	ID="RND-1_FAMILY-15";Tend="1758";Tstart="852";shortTE="F";uid="0cc52c4c-1697-4b39-ad8d-f6050e7faa01"
JACXSJ010016857.1	RepeatMasker	Unknown	1	199	1818	-	.	ID="RND-1_FAMILY-16";Tend="1075";Tstart="877";shortTE="F";uid="3b832c29-21cf-499d-8dce-8eff54776b2f"
JACXSJ010016858.1	RepeatMasker	Unknown	104	273	748	+	.	ID="RND-5_FAMILY-269";Tend="1419";Tstart="1246";shortTE="F";uid="edb9aefc-fc53-4747-84df-30a067cd3bff"
JACXSJ010016859.1	RepeatMasker	DNA	91	197	755	+	.	ID="TTAA8_AP";Tend="436";Tstart="329";shortTE="F";uid="ecfa288c-a354-4745-8561-7c24f364560c"
JACXSJ010001686.1	RepeatMasker	DNA/hAT?	22931	23061	1609	+	.	ID="RND-1_FAMILY-11";Tend="1565";Tstart="984";shortTE="F";uid="c1e3003d-f8fe-4863-9028-3acadeadfd83"
JACXSJ010001686.1	RepeatMasker	DNA/Ginger	24073	25200	3011	+	.	ID="rnd-6_family-2859";Tend="2490";Tstart="844";shortTE="F";uid="b72e1b26-069a-4a76-9e70-ab5bfe78841a"
JACXSJ010001686.1	RepeatMasker	DNA/MULE-MuDR	35104	35664	786	+	.	ID="RND-5_FAMILY-8131";Tend="1262";Tstart="684";shortTE="F";uid="92a9f039-879d-401a-bc11-b7bdc52b2919"
JACXSJ010001686.1	RepeatMasker	DNA/hAT-hAT19	64372	64478	516	+	.	ID="HAT-N7_AP";Tend="647";Tstart="543";shortTE="F";uid="c41c5413-feb0-4acd-8342-1926647b723d"
JACXSJ010001686.1	RepeatMasker	DNA	63173	63346	519	+	.	ID="DNAX-10_AP";Tend="224";Tstart="3";shortTE="F";uid="0cbc9360-b551-40eb-81cd-6d847c42a6a6"
JACXSJ010001686.1	RepeatMasker	DNA/MULE-MuDR	10445	10576	478	+	.	ID="RND-6_FAMILY-20621";Tend="919";Tstart="759";shortTE="F";uid="90a13789-245a-4e1e-99a1-883aadec24db"
JACXSJ010001686.1	RepeatMasker	DNA/hAT-Tip100	74453	74799	1503	+	.	ID="RND-5_FAMILY-347";Tend="1248";Tstart="882";shortTE="F";uid="8f0a49e2-8f76-4fff-9038-d2c5056e4032"
JACXSJ010001686.1	RepeatMasker	DNA/hAT-hAT19	25426	25901	1395	+	.	ID="RND-4_FAMILY-551";Tend="1453";Tstart="902";shortTE="F";uid="ef0c2cbc-1e77-4b9f-b7f1-a84cc5110d32"
JACXSJ010001686.1	RepeatMasker	Retroposon?	54124	54459	426	+	.	ID="RND-5_FAMILY-4166";Tend="1411";Tstart="1049";shortTE="F";uid="57806c6a-71ee-4e54-ba48-80e2c7048c39"
JACXSJ010001686.1	RepeatMasker	DNA/hAT-Charlie	27897	28049	553	+	.	ID="RND-1_FAMILY-129";Tend="1307";Tstart="1143";shortTE="F";uid="054a2d17-3acd-41b3-bc10-596efe0f0e64"
JACXSJ010001686.1	RepeatMasker	DNA/hAT-Tip100	29894	31676	13450	+	.	ID="RND-5_FAMILY-3519";Tend="1752";Tstart="46";shortTE="F";uid="85f601de-8787-4956-8855-3fe757b78139"
JACXSJ010001686.1	RepeatMasker	DNA/Ginger	21661	22426	2008	+	.	ID="RND-6_FAMILY-2859";Tend="2218";Tstart="1481";shortTE="F";uid="dc298c63-ba84-40e2-9e33-88d7237d2da8"
JACXSJ010001686.1	RepeatMasker	LINE/I	50598	53896	4483	+	.	ID="RND-1_FAMILY-193";Tend="2768";Tstart="100";shortTE="F";uid="90e89305-8089-450b-b48f-f560c6799495"
JACXSJ010001686.1	RepeatMasker	RC/Helitron	22505	22930	2379	+	.	ID="RND-6_FAMILY-6680";Tend="1360";Tstart="897";shortTE="F";uid="257b0084-f273-4e40-b7e0-938d8cdcd2c0"
JACXSJ010001686.1	RepeatMasker	DNA/MULE-NOF	10849	10963	675	+	.	ID="RND-6_FAMILY-12318";Tend="1055";Tstart="941";shortTE="F";uid="3cfd55e1-3962-4976-96a7-c5184e99a163"
JACXSJ010001686.1	RepeatMasker	DNA/hAT-Tip100	1457	3079	11059	+	.	ID="RND-6_FAMILY-7259";Tend="1701";Tstart="222";shortTE="F";uid="286b2248-d1ac-457b-bde7-c267751367ac"
JACXSJ010001686.1	RepeatMasker	LINE/I-Jockey	70384	71711	10808	+	.	ID="RND-5_FAMILY-1105";Tend="1462";Tstart="123";shortTE="F";uid="b1b70b8b-fe2c-48b0-af8a-f03957a48b79"
JACXSJ010001686.1	RepeatMasker	Unknown	68219	68575	1061	+	.	ID="RND-6_FAMILY-5271";Tend="1677";Tstart="1301";shortTE="F";uid="82b8207a-ada2-4e4f-9cc8-fadf864ee07f"
JACXSJ010001686.1	RepeatMasker	Unknown	7309	7420	581	+	.	ID="RND-6_FAMILY-6964";Tend="2126";Tstart="2019";shortTE="F";uid="e71d4fec-8e93-4d17-9cbc-bfc5678bcb13"
JACXSJ010001686.1	RepeatMasker	DNA/hAT?	48873	49537	4385	+	.	ID="RND-5_FAMILY-2709";Tend="1559";Tstart="884";shortTE="F";uid="26cdb50f-bf19-4de3-affb-7e245ded588d"
JACXSJ010001686.1	RepeatMasker	LINE/I-Jockey	69220	69573	2517	+	.	ID="RND-6_FAMILY-5302";Tend="372";Tstart="22";shortTE="F";uid="fe86496b-f892-4d38-a7af-1d537d426f54"
JACXSJ010001686.1	RepeatMasker	DNA	57492	58039	2640	+	.	ID="RND-5_FAMILY-2287";Tend="1429";Tstart="819";shortTE="F";uid="dea49b51-3f83-4560-a609-c3025893b42b"
JACXSJ010001686.1	RepeatMasker	DNA/hAT-Tip100	3192	3509	506	+	.	ID="RND-5_FAMILY-4838";Tend="1153";Tstart="850";shortTE="F";uid="ad9cc671-8b2c-4b48-a22c-172c0128d34a"
JACXSJ010001686.1	RepeatMasker	DNA/Ginger-1	15216	15571	1850	+	.	ID="RND-6_FAMILY-8533";Tend="2533";Tstart="1695";shortTE="F";uid="b7d4190c-eb4d-405e-81ae-8a83cb7a1c87"
JACXSJ010001686.1	RepeatMasker	DNA/hAT-hAT19	63402	63653	813	+	.	ID="HAT-N7_AP";Tend="222";Tstart="1";shortTE="F";uid="36e9d5ca-68e5-4cf5-948c-3a2876a26d2e"
JACXSJ010001686.1	RepeatMasker	DNA/Ginger-1	20717	21324	958	+	.	ID="RND-6_FAMILY-8533";Tend="2500";Tstart="1776";shortTE="F";uid="b94e060e-7dd6-4d02-a5c9-888259b1d4d5"
JACXSJ010001686.1	RepeatMasker	Unknown	5173	6962	9695	+	.	ID="RND-6_FAMILY-6962";Tend="1559";Tstart="23";shortTE="F";uid="c6b66ab3-5f89-4799-b15f-87b55208dd0a"
JACXSJ010001686.1	RepeatMasker	DNA/TcMar-Pogo	61112	61266	429	+	.	ID="RND-6_FAMILY-2564";Tend="684";Tstart="529";shortTE="F";uid="7aea1db9-cf2a-4ceb-99df-1085f307e981"
JACXSJ010001686.1	RepeatMasker	DNA/MULE-MuDR	10306	10424	661	+	.	ID="RND-6_FAMILY-17012";Tend="2496";Tstart="2376";shortTE="F";uid="f17a1e92-20dc-48dc-9ccd-9b31c095cb20"
JACXSJ010001686.1	RepeatMasker	DNA/TcMar-Tc1	41648	42109	2548	+	.	ID="RND-1_FAMILY-61";Tend="1946";Tstart="1473";shortTE="F";uid="a53da50b-8500-47c5-9e0b-2c59774e8fac"
JACXSJ010001686.1	RepeatMasker	DNA	45852	46384	843	-	.	ID="TTAA16_AP";Tend="569";Tstart="20";shortTE="F";uid="86fd626a-493f-4fa5-93f4-30c5ffeb8734"
JACXSJ010001686.1	RepeatMasker	DNA/hAT-Tip100	4225	4387	698	-	.	ID="RND-6_FAMILY-4083";Tend="1262";Tstart="1099";shortTE="F";uid="7f89b1c0-8596-4581-8077-7fefdff6de01"
JACXSJ010001686.1	RepeatMasker	DNA/MULE-MuDR	15795	17083	7803	-	.	ID="MUDR7X_AP";Tend="1322";Tstart="1";shortTE="F";uid="811484e6-0399-468b-92fc-f74c21339f1a"
JACXSJ010001686.1	RepeatMasker	DNA	34679	34964	1169	-	.	ID="RND-5_FAMILY-5909";Tend="1513";Tstart="1217";shortTE="F";uid="36443f6b-3e28-4c6e-81ae-df97143441e9"
JACXSJ010001686.1	RepeatMasker	Retroposon?	49826	50193	422	-	.	ID="RND-6_FAMILY-3453";Tend="680";Tstart="304";shortTE="F";uid="e5ca63f4-57af-4b7e-a380-2295827c621c"
JACXSJ010001686.1	RepeatMasker	DNA/Ginger-1	21509	21785	953	-	.	ID="RND-6_FAMILY-313";Tend="2106";Tstart="1836";shortTE="F";uid="daac41a5-cfae-4df3-8e11-9eaa895f5fd6"
JACXSJ010001686.1	RepeatMasker	DNA/hAT-Blackjack	56651	57437	3413	-	.	ID="RND-6_FAMILY-20370";Tend="1737";Tstart="951";shortTE="F";uid="3ca83ae4-fcae-4206-a27e-a1f87e228bd0"
JACXSJ010001686.1	RepeatMasker	DNA/Ginger-2	65741	65897	436	-	.	ID="GINGER2-1_AP";Tend="2885";Tstart="2732";shortTE="F";uid="1cd64d51-6245-46fb-9387-604fd5b6454e"
JACXSJ010001686.1	RepeatMasker	DNA/hAT	61283	61534	798	-	.	ID="RND-4_FAMILY-327";Tend="981";Tstart="712";shortTE="F";uid="10b621de-f36d-4595-87d4-15718c345492"
JACXSJ010001686.1	RepeatMasker	DNA/hAT	21422	21590	579	-	.	ID="RND-4_FAMILY-327";Tend="811";Tstart="657";shortTE="F";uid="3a437bc1-d22a-48b2-b6f6-e83fed8da9e5"
JACXSJ010001686.1	RepeatMasker	Retroposon?	71789	72627	2120	-	.	ID="RND-4_FAMILY-1237";Tend="2290";Tstart="675";shortTE="F";uid="55abbcd9-36ee-4de8-9ca0-c0692bcc270e"
JACXSJ010001686.1	RepeatMasker	DNA/Ginger	72628	72853	2649	-	.	ID="RND-6_FAMILY-2859";TEgroup="ctg_1686%7CRND-6_FAMILY-2859%7C1";Tend="1695";Tstart="896";shortTE="T";uid="33965ea5-f305-4b81-8762-81993cd1f41b"
JACXSJ010001686.1	RepeatMasker	DNA/Ginger-1	14799	15215	2642	-	.	ID="RND-6_FAMILY-313";Tend="2441";Tstart="2012";shortTE="F";uid="05a0f713-e3cd-4ba3-8312-5f078364f57b"
JACXSJ010001686.1	RepeatMasker	DNA/P	10586	10713	653	-	.	ID="RND-5_FAMILY-1377";Tend="1178";Tstart="1045";shortTE="F";uid="878a7ab9-b691-4e60-ad74-955232923c77"
JACXSJ010001686.1	RepeatMasker	DNA/Ginger	54091	54290	584	-	.	ID="RND-6_FAMILY-2859";Tend="1963";Tstart="1770";shortTE="F";uid="4fde0069-a438-4856-9ec2-49029cbaaa47"
JACXSJ010001686.1	RepeatMasker	DNA/MULE-MuDR	14278	14795	1071	-	.	ID="MUDR7X_AP";Tend="2216";Tstart="1754";shortTE="F";uid="a9b8f002-7198-4213-9a80-aedc2ba25e3f"
JACXSJ010001686.1	RepeatMasker	DNA/MULE-MuDR	11298	11512	633	-	.	ID="RND-6_FAMILY-17012";Tend="811";Tstart="596";shortTE="F";uid="c8391d2a-fb08-42ca-8797-e574c5b266ff"
JACXSJ010001686.1	RepeatMasker	LINE/I	51847	54120	12225	-	.	ID="RND-5_FAMILY-7620";Tend="2720";Tstart="469";shortTE="F";uid="f5bf0c19-2ef3-4392-9a9f-2f5718d85e63"
JACXSJ010001686.1	RepeatMasker	DNA/Ginger	68888	69219	1790	-	.	ID="RND-6_FAMILY-2859";Tend="2513";Tstart="2192";shortTE="F";uid="8cf0dda9-201e-49c2-bef3-f1e888a1b94b"
JACXSJ010001686.1	RepeatMasker	DNA/hAT?	13935	14257	2528	-	.	ID="RND-1_FAMILY-11";Tend="1347";Tstart="1025";shortTE="F";uid="32b97fed-1385-44f4-b391-18e5a89b2382"
JACXSJ010001686.1	RepeatMasker	Unknown	1	227	1980	-	.	ID="RND-1_FAMILY-243";Tend="1101";Tstart="875";shortTE="F";uid="0cd2f86b-4181-4fd0-ba67-0d598c9cb3bc"
JACXSJ010001686.1	RepeatMasker	DNA/TcMar-Tc1	40727	41645	5206	-	.	ID="RND-6_FAMILY-5844";Tend="1953";Tstart="992";shortTE="F";uid="bd052518-ba95-489b-8998-956305070925"
JACXSJ010001686.1	RepeatMasker	DNA/hAT-Tip100	75231	76606	11125	-	.	ID="RND-6_FAMILY-6455";Tend="2233";Tstart="866";shortTE="F";uid="5b6607cf-8869-4995-9c8f-9a2882779cc7"
JACXSJ010016860.1	RepeatMasker	DNA/hAT-hAT19	368	1121	804	-	.	ID="rnd-6_family-20206";Tend="1885";Tstart="1019";shortTE="F";uid="ddbbc400-7f25-42f2-a32a-c2406017e98b"
JACXSJ010016861.1	RepeatMasker	DNA	188	407	512	+	.	ID="DNAX-2_AP";Tend="436";Tstart="216";shortTE="F";uid="93f5cded-e874-42b3-9c22-ad1d7b40c6c8"
JACXSJ010016861.1	RepeatMasker	DNA	1	216	880	+	.	ID="dna4-1_ap";Tend="306";Tstart="60";shortTE="F";uid="34c39064-8086-4236-a31f-343f74d62545"
JACXSJ010016862.1	RepeatMasker	Unknown	530	1118	1856	+	.	ID="RND-4_FAMILY-419";Tend="1633";Tstart="1037";shortTE="F";uid="852712e9-4e44-49c9-adf8-a0a7bf425a66"
JACXSJ010016862.1	RepeatMasker	DNA/TcMar-m44	1	529	4369	-	.	ID="RND-1_FAMILY-94";Tend="740";Tstart="212";shortTE="F";uid="b2910408-e8cb-4ed6-9bf2-8ab53db354f5"
JACXSJ010016863.1	RepeatMasker	RC/Helitron	1	1121	6708	+	.	ID="RND-5_FAMILY-8957";Tend="1522";Tstart="470";shortTE="F";uid="58fc7014-a529-44a4-a9ab-778fb5ba4451"
JACXSJ010016864.1	RepeatMasker	LTR/Gypsy	290	986	808	-	.	ID="RND-6_FAMILY-589";Tend="2143";Tstart="1446";shortTE="F";uid="bca62d34-c7b3-4829-9daf-e53fb9e6097d"
JACXSJ010016865.1	RepeatMasker	LINE/I-Jockey	1	213	552	-	.	ID="RND-5_FAMILY-3834";Tend="526";Tstart="314";shortTE="F";uid="49a18c57-f402-4517-810e-f3fb74075907"
JACXSJ010016865.1	RepeatMasker	Retroposon?	887	1122	1752	-	.	ID="RND-5_FAMILY-7063";Tend="1165";Tstart="930";shortTE="F";uid="fef8ff43-5e7f-4589-875d-e0440a6afe4c"
JACXSJ010016866.1	RepeatMasker	LTR/Gypsy	1	621	5408	+	.	ID="RND-6_FAMILY-1947";Tend="1523";Tstart="903";shortTE="F";uid="a4bc0e1b-7c30-4e48-85fb-1ad60bf901e0"
JACXSJ010016866.1	RepeatMasker	LTR/Gypsy	622	1121	1877	-	.	ID="GYPSY-5_PBA-I";Tend="3749";Tstart="3251";shortTE="F";uid="9ed10414-484d-4015-b6e1-dae6ab45db18"
JACXSJ010016868.1	RepeatMasker	DNA/Kolobok-E	636	827	1030	+	.	ID="KOLOBOKE-2_AP";Tend="2211";Tstart="1997";shortTE="F";uid="fe6a2e04-c838-4fb0-aab2-b3f8226c4f97"
JACXSJ010001687.1	RepeatMasker	DNA/Ginger	63758	64066	929	+	.	ID="RND-6_FAMILY-2859";TEgroup="ctg_1687%7CRND-6_FAMILY-2859%7C2";Tend="2488";Tstart="2037";shortTE="F";uid="96fce707-6da4-4794-b202-de6d1162d1e8"
JACXSJ010001687.1	RepeatMasker	Unknown	42801	42969	690	+	.	ID="RND-5_FAMILY-4106";Tend="1504";Tstart="1347";shortTE="F";uid="e9d0f5d9-d93b-43e4-982e-e97e31bf36e4"
JACXSJ010001687.1	RepeatMasker	DNA/Kolobok-E	56864	57433	2392	+	.	ID="RND-6_FAMILY-2763";Tend="1589";Tstart="1002";shortTE="F";uid="3da2fb0f-79c9-4e4f-a47f-9c5b9bd23650"
JACXSJ010001687.1	RepeatMasker	Unknown	41883	42802	5711	+	.	ID="RND-5_FAMILY-327";Tend="1789";Tstart="877";shortTE="F";uid="1d2398f6-488a-40bd-8a33-fa1699c9242a"
JACXSJ010001687.1	RepeatMasker	DNA/Kolobok-E	60273	60731	1075	+	.	ID="RND-6_FAMILY-2763";TEgroup="ctg_1687%7CRND-6_FAMILY-2763%7C1";Tend="1439";Tstart="1139";shortTE="F";uid="273872b4-1e03-434d-bd1c-1ffe98386c32"
JACXSJ010001687.1	RepeatMasker	LINE/I	13372	13970	617	+	.	ID="RND-6_FAMILY-5148";Tend="1511";Tstart="906";shortTE="F";uid="3865eb68-c891-4d21-8b56-54dbe2c9f79d"
JACXSJ010001687.1	RepeatMasker	DNA	54578	54741	923	+	.	ID="DNA8-25_AP";Tend="198";Tstart="1";shortTE="F";uid="3feb2fbf-681e-4622-b47a-a588c4f79cb0"
JACXSJ010001687.1	RepeatMasker	DNA	55553	55691	857	+	.	ID="DNA8-25_AP";Tend="674";Tstart="536";shortTE="F";uid="05d953b6-1baf-434c-8b03-4268fa0aba72"
JACXSJ010001687.1	RepeatMasker	DNA/hAT-Ac	54307	54577	1487	+	.	ID="RND-4_FAMILY-338";Tend="1269";Tstart="979";shortTE="F";uid="d92039b3-ecd5-4fac-b5f2-fefe7e85c6e5"
JACXSJ010001687.1	RepeatMasker	DNA/Ginger-1	37672	38349	3361	+	.	ID="RND-6_FAMILY-313";Tend="1431";Tstart="765";shortTE="F";uid="975958d8-8d7d-4bb2-8f09-7607c7573f32"
JACXSJ010001687.1	RepeatMasker	Unknown	45047	45277	1787	+	.	ID="RND-6_FAMILY-11924";Tend="1091";Tstart="861";shortTE="F";uid="7914563a-67ec-4c69-8846-f35216a6c42a"
JACXSJ010001687.1	RepeatMasker	DNA/hAT-Tip100	851	2132	10303	+	.	ID="RND-6_FAMILY-21270";Tend="1314";Tstart="39";shortTE="F";uid="013710f0-bed5-4f74-8bb3-4e48f96c268e"
JACXSJ010001687.1	RepeatMasker	DNA/hAT-Ac	55692	55966	1434	+	.	ID="RND-4_FAMILY-338";Tend="1521";Tstart="1261";shortTE="F";uid="fb00ac40-0d2c-42b3-b31b-99c2f70a65c3"
JACXSJ010001687.1	RepeatMasker	LINE/I	14355	14928	1707	+	.	ID="RND-6_FAMILY-17127";Tend="1969";Tstart="1358";shortTE="F";uid="1e380f9d-ad3c-4df2-862d-1e347e53bbbe"
JACXSJ010001687.1	RepeatMasker	DNA/hAT	56205	56862	3281	+	.	ID="RND-5_FAMILY-265";Tend="1560";Tstart="894";shortTE="F";uid="edbd674b-a3d0-4d25-bba5-4838ddf694b3"
JACXSJ010001687.1	RepeatMasker	DNA/Ginger-1	64940	65610	3169	+	.	ID="RND-6_FAMILY-313";Tend="1431";Tstart="774";shortTE="F";uid="5a93501f-5ad4-4b39-9fdc-7077c970c05d"
JACXSJ010001687.1	RepeatMasker	Retroposon?	6309	6939	2128	+	.	ID="RND-3_FAMILY-135";Tend="1587";Tstart="937";shortTE="F";uid="002a3f68-d0b6-4e38-b363-88be1e7b86c6"
JACXSJ010001687.1	RepeatMasker	DNA/Ginger	59986	60277	1037	+	.	ID="RND-6_FAMILY-2859";Tend="2486";Tstart="2150";shortTE="F";uid="43779cb1-614f-48bc-9c59-1e5f36590ee7"
JACXSJ010001687.1	RepeatMasker	DNA/hAT	21423	21984	1923	+	.	ID="rnd-4_family-384";Tend="1914";Tstart="1342";shortTE="F";uid="eb568c50-58ba-47f3-8f1a-1d50733f64a6"
JACXSJ010001687.1	RepeatMasker	DNA/Ginger-1	38827	38973	497	+	.	ID="rnd-6_family-313";Tend="2471";Tstart="2358";shortTE="F";uid="59b712ee-d424-4f7d-ba1f-9e3ea04b6aab"
JACXSJ010001687.1	RepeatMasker	DNA/Ginger	70165	70477	854	+	.	ID="RND-6_FAMILY-2859";Tend="1180";Tstart="815";shortTE="F";uid="6cf109b9-a898-47cf-8102-691c99421989"
JACXSJ010001687.1	RepeatMasker	DNA/Ginger-1	62233	63758	7925	+	.	ID="RND-6_FAMILY-313";Tend="2304";Tstart="767";shortTE="F";uid="f93e2482-aaa7-46eb-9c6a-2d7452160620"
JACXSJ010001687.1	RepeatMasker	RC/Helitron	48173	48336	619	+	.	ID="HELITRON-N7_PXU";Tend="105";Tstart="1";shortTE="F";uid="bfa1c749-791d-4a56-8a37-014f9ca3a615"
JACXSJ010001687.1	RepeatMasker	DNA/Ginger	37147	37495	986	+	.	ID="RND-6_FAMILY-2859";Tend="1214";Tstart="841";shortTE="F";uid="17a9df8c-97bd-4b2b-b31c-e700a4c6823e"
JACXSJ010001687.1	RepeatMasker	Unknown	57997	58544	2974	+	.	ID="RND-5_FAMILY-3823";Tend="1389";Tstart="876";shortTE="F";uid="fbfe8ffa-9484-424d-a2cb-698fd9a1bc47"
JACXSJ010001687.1	RepeatMasker	LINE/I	15612	16484	1231	+	.	ID="RND-5_FAMILY-1057";Tend="847";Tstart="102";shortTE="F";uid="7d620185-dc3e-4c47-8f96-42e2fcf9952d"
JACXSJ010001687.1	RepeatMasker	DNA/Ginger-1	37496	37610	658	+	.	ID="RND-6_FAMILY-8533";Tend="2234";Tstart="1721";shortTE="F";uid="e59efdbf-f927-4751-9f02-d16a430b2067"
JACXSJ010001687.1	RepeatMasker	Unknown	35709	36028	936	+	.	ID="RND-6_FAMILY-2912";Tend="1201";Tstart="923";shortTE="F";uid="6e8dd89e-d791-43a9-b680-5c55979d6f33"
JACXSJ010001687.1	RepeatMasker	Unknown	72332	72600	2024	+	.	ID="RND-1_FAMILY-8";Tend="1199";Tstart="936";shortTE="F";uid="959489c5-38c9-4159-94be-839650c40df6"
JACXSJ010001687.1	RepeatMasker	Unknown	36708	37015	1183	+	.	ID="RND-6_FAMILY-6017";Tend="1342";Tstart="902";shortTE="F";uid="a464da3a-c9b5-4cd6-9883-8d544fe6fd03"
JACXSJ010001687.1	RepeatMasker	Retroposon?	65289	65797	681	-	.	ID="SINE2-2_AP";Tend="1832";Tstart="1221";shortTE="F";uid="9e0c7a53-9401-420f-949b-d3c62f17c456"
JACXSJ010001687.1	RepeatMasker	Retroposon?	47997	48184	652	-	.	ID="RND-6_FAMILY-1434";Tend="1592";Tstart="1409";shortTE="F";uid="0f2a9738-2346-4b62-a157-60b902cb9d5a"
JACXSJ010001687.1	RepeatMasker	Unknown	40501	41898	8772	-	.	ID="RND-5_FAMILY-4106";Tend="1464";Tstart="33";shortTE="F";uid="9419f263-6d19-45f2-821c-1cb87c6dc936"
JACXSJ010001687.1	RepeatMasker	DNA/hAT?	48353	48889	4151	-	.	ID="RND-5_FAMILY-2709";Tend="1480";Tstart="945";shortTE="F";uid="113d11db-bfb5-452c-8d74-6b1901c851d5"
JACXSJ010001687.1	RepeatMasker	DNA/Ginger	48890	49242	1638	-	.	ID="RND-6_FAMILY-2859";Tend="2076";Tstart="1727";shortTE="F";uid="f1782cb1-9019-4a50-8ffa-c3830e1d2d9a"
JACXSJ010001687.1	RepeatMasker	DNA/Ginger-1	5	248	1636	-	.	ID="RND-1_FAMILY-221";Tend="557";Tstart="320";shortTE="F";uid="73f06c26-1b3f-4ebd-8af8-1e50a4625073"
JACXSJ010001687.1	RepeatMasker	LINE/RTE-BovB	20474	20937	514	-	.	ID="RTE-10_LMI";Tend="924";Tstart="466";shortTE="F";uid="e5bc36ee-86d0-43e5-99a1-83bd4150377e"
JACXSJ010001687.1	RepeatMasker	LINE/R1	2928	4486	8820	-	.	ID="RND-6_FAMILY-2651";Tend="1656";Tstart="87";shortTE="F";uid="85844fe0-d0f4-4536-b874-a4dddfc4f1c7"
JACXSJ010001687.1	RepeatMasker	DNA/hAT-Tip100	2624	2882	554	-	.	ID="RND-6_FAMILY-1627";Tend="1308";Tstart="1051";shortTE="F";uid="dfdb5fbd-3a76-4129-9caa-171664d67a41"
JACXSJ010001687.1	RepeatMasker	DNA/MULE-MuDR	59536	59946	1656	-	.	ID="MUDR10X_AP";Tend="1813";Tstart="1387";shortTE="F";uid="1b8b4438-a4ed-411f-92af-ec6ac40a8470"
JACXSJ010001687.1	RepeatMasker	DNA/Ginger	65798	66793	6117	-	.	ID="rnd-6_family-2859";Tend="2425";Tstart="810";shortTE="F";uid="5aa646af-0ed7-462a-b8c1-5b5706b87c31"
JACXSJ010001687.1	RepeatMasker	Unknown	72352	72630	1224	-	.	ID="RND-6_FAMILY-11924";Tend="1073";Tstart="816";shortTE="F";uid="75a1db2b-39df-451b-9dd5-d91dc25983fb"
JACXSJ010001687.1	RepeatMasker	DNA/Ginger	55967	56208	552	-	.	ID="RND-6_FAMILY-2859";Tend="2245";Tstart="2030";shortTE="F";uid="7ef1b43c-1f0c-49c3-bb36-7a4fb2886571"
JACXSJ010001687.1	RepeatMasker	DNA	5741	6112	2363	-	.	ID="RND-6_FAMILY-8993";Tend="1373";Tstart="968";shortTE="F";uid="fd04c69f-5040-4439-bece-52a3f47aba49"
JACXSJ010001687.1	RepeatMasker	DNA	58784	59149	1460	-	.	ID="ttaa3c_ap";Tend="416";Tstart="55";shortTE="F";uid="0dbe45b6-bbf0-4e4c-9c47-e9d29d7ea7d2"
JACXSJ010001687.1	RepeatMasker	LINE/RTE-BovB	18550	19927	567	-	.	ID="RTE-63_LMI";Tend="2952";Tstart="1606";shortTE="F";uid="be653616-a67c-4727-b369-b335e9b72d84"
JACXSJ010001687.1	RepeatMasker	DNA/Ginger	38227	39359	2712	-	.	ID="RND-6_FAMILY-2859";TEgroup="ctg_1687%7CRND-6_FAMILY-2859%7C1";Tend="2492";Tstart="1467";shortTE="F";uid="52de76c1-0297-4770-89d1-3a1eb8085c5e"
JACXSJ010001687.1	RepeatMasker	DNA/Ginger-1	69310	69528	1253	-	.	ID="RND-6_FAMILY-313";Tend="993";Tstart="774";shortTE="F";uid="e368e746-219c-4a46-9644-a5c5b39eeceb"
JACXSJ010001687.1	RepeatMasker	DNA	50043	50165	445	-	.	ID="dna4-2_ap";Tend="174";Tstart="43";shortTE="F";uid="facfed87-4e4d-4e2b-99f7-a8f834190f9e"
JACXSJ010001687.1	RepeatMasker	DNA/hAT-Tip100	40034	40474	663	-	.	ID="RND-6_FAMILY-14778";TEgroup="ctg_1687%7CRND-6_FAMILY-14778%7C1";Tend="1358";Tstart="704";shortTE="F";uid="bd53924c-4aec-4efc-8fe8-180f392294b2"
JACXSJ010001687.1	RepeatMasker	DNA/Ginger	45668	45927	978	-	.	ID="RND-6_FAMILY-2859";Tend="1074";Tstart="804";shortTE="F";uid="52c4bb09-2f28-4a42-8a03-0558055103cc"
JACXSJ010001687.1	RepeatMasker	RC/Helitron	48333	48450	489	-	.	ID="HELITRON-3_HNUM";Tend="176";Tstart="59";shortTE="F";uid="f2b73ae3-18be-4d4a-abef-6c0f1fb63738"
JACXSJ010001687.1	RepeatMasker	DNA/hAT-Tip100	44034	44254	648	-	.	ID="RND-6_FAMILY-11777";Tend="773";Tstart="552";shortTE="F";uid="dfcc4a10-d5dc-422d-8b75-21b2bda04710"
JACXSJ010001687.1	RepeatMasker	DNA/hAT-Ac	4502	5129	809	-	.	ID="RND-6_FAMILY-17";Tend="1720";Tstart="1086";shortTE="F";uid="26fda289-86d7-4f4f-8373-64cc6b0710b8"
JACXSJ010001687.1	RepeatMasker	DNA/Kolobok-E	37484	37687	870	-	.	ID="RND-6_FAMILY-2763";Tend="1032";Tstart="807";shortTE="F";uid="88de6a6a-d230-4eb5-a5a3-65e31d727b89"
JACXSJ010001687.1	RepeatMasker	DNA/Ginger	45262	45447	595	-	.	ID="RND-6_FAMILY-2859";Tend="2463";Tstart="2242";shortTE="F";uid="7a535ac8-d3cd-4b25-b29c-80cd04cad96b"
JACXSJ010016872.1	RepeatMasker	LINE/R1	698	1122	1111	+	.	ID="SART-9_API";Tend="2251";Tstart="1826";shortTE="F";uid="31fd7fdc-3583-40bd-b22f-1921bd18889c"
JACXSJ010016872.1	RepeatMasker	Unknown	1	610	4971	-	.	ID="RND-6_FAMILY-2514";Tend="788";Tstart="179";shortTE="F";uid="c2b37880-e651-4d64-a997-9143ab20dabb"
JACXSJ010016873.1	RepeatMasker	DNA	722	961	1018	-	.	ID="RND-4_FAMILY-1031";Tend="1581";Tstart="1311";shortTE="F";uid="a3df1d1c-41fa-4f8c-85b6-cd91fe76435b"
JACXSJ010016873.1	RepeatMasker	DNA	394	703	870	-	.	ID="dna4-2_ap";TEgroup="ctg_16873%7Cdna4-2_ap%7C1";Tend="768";Tstart="2";shortTE="F";uid="1fc88528-5c06-48a8-846c-208ec421adf2"
JACXSJ010016873.1	RepeatMasker	Unknown	917	1122	1171	-	.	ID="RND-6_FAMILY-9249";Tend="2438";Tstart="2236";shortTE="F";uid="ec938130-ae93-45d5-88ad-7ed531150c24"
JACXSJ010016874.1	RepeatMasker	DNA/Ginger	1	450	1223	-	.	ID="RND-6_FAMILY-2859";Tend="2297";Tstart="1876";shortTE="F";uid="e4862d27-c184-4a87-a784-db2f1a2a5e3b"
JACXSJ010016876.1	RepeatMasker	DNA/hAT-Ac	8	257	1255	-	.	ID="RND-6_FAMILY-11638";TEgroup="ctg_16876%7CRND-6_FAMILY-11638%7C1";Tend="1548";Tstart="734";shortTE="F";uid="d1300bf7-870b-43ec-8d0b-f30187af871e"
JACXSJ010016878.1	RepeatMasker	Unknown	1	932	2819	+	.	ID="RND-6_FAMILY-4188";Tend="1347";Tstart="425";shortTE="F";uid="004ddcc2-0854-4785-b887-28abf633872c"
JACXSJ010016879.1	RepeatMasker	LTR/Gypsy	921	1122	1411	+	.	ID="RND-6_FAMILY-7787";Tend="523";Tstart="332";shortTE="F";uid="d7e76582-9da5-4e0d-9013-960dd3246b62"
JACXSJ010016879.1	RepeatMasker	DNA/hAT-Tip100	97	919	590	-	.	ID="RND-6_FAMILY-6547";Tend="1370";Tstart="576";shortTE="F";uid="7303fe43-8903-40ad-8567-baee2f818c79"
JACXSJ010001688.1	RepeatMasker	Retroposon?	57796	58296	479	+	.	ID="SINE2-2_AP";Tend="505";Tstart="1";shortTE="F";uid="3de83cb4-dea5-4f8a-8896-daaff826e263"
JACXSJ010001688.1	RepeatMasker	DNA/Kolobok-E	956	3977	17235	+	.	ID="RND-1_FAMILY-78";TEgroup="ctg_1688%7CRND-1_FAMILY-78%7C1";Tend="3024";Tstart="331";shortTE="F";uid="b065de91-b0c1-44eb-8351-689a2453c99f"
JACXSJ010001688.1	RepeatMasker	RC/Helitron	52924	53067	479	+	.	ID="RND-5_FAMILY-1066";Tend="1160";Tstart="1032";shortTE="F";uid="cf204f5d-194c-4d1d-8c35-2437e1712736"
JACXSJ010001688.1	RepeatMasker	DNA/hAT	14544	14776	626	+	.	ID="RND-4_FAMILY-384";Tend="1801";Tstart="1579";shortTE="F";uid="14b4d322-a715-405e-818a-b963ff21202a"
JACXSJ010001688.1	RepeatMasker	LINE/I-Jockey	47060	47651	4323	+	.	ID="RND-5_FAMILY-1120";Tend="2410";Tstart="1856";shortTE="F";uid="0521d17d-9c78-4506-b8e3-d407e0018416"
JACXSJ010001688.1	RepeatMasker	LINE/I	15542	15725	1338	+	.	ID="RND-6_FAMILY-177";Tend="183";Tstart="1";shortTE="F";uid="777eecb3-69bd-43e6-b79e-13e8ea2984fc"
JACXSJ010001688.1	RepeatMasker	Unknown	42699	44222	10723	+	.	ID="RND-6_FAMILY-14776";Tend="1840";Tstart="394";shortTE="F";uid="a5c937b3-0841-49f3-965c-63396f71ae6c"
JACXSJ010001688.1	RepeatMasker	LINE/I	16038	17210	8073	+	.	ID="RND-6_FAMILY-177";Tend="1300";Tstart="216";shortTE="F";uid="52d7c5c4-d439-45f2-bb1d-4fa39c97ea98"
JACXSJ010001688.1	RepeatMasker	LINE/CR1	10421	10771	474	+	.	ID="RND-6_FAMILY-14766";Tend="897";Tstart="546";shortTE="F";uid="55e96362-3970-4f33-b9ce-48282aba46ed"
JACXSJ010001688.1	RepeatMasker	RC/Helitron	64770	64956	996	+	.	ID="RND-5_FAMILY-1066";Tend="1108";Tstart="924";shortTE="F";uid="a8117b55-f647-4a4f-93f3-9b73feca2674"
JACXSJ010001688.1	RepeatMasker	LINE/I-Jockey	44479	46895	18257	+	.	ID="RND-6_FAMILY-1094";Tend="2448";Tstart="146";shortTE="F";uid="bc85f4d4-df1b-4cfd-96ba-eff855db9d2a"
JACXSJ010001688.1	RepeatMasker	LINE/I	17206	17958	5449	+	.	ID="RND-6_FAMILY-4855";Tend="2446";Tstart="1727";shortTE="F";uid="00721278-abd5-456b-9488-743fca833852"
JACXSJ010001688.1	RepeatMasker	DNA	71845	72052	535	-	.	ID="DNA4-3_AP";Tend="359";Tstart="160";shortTE="F";uid="39af13a8-24e3-4570-976f-fcc8eed967b8"
JACXSJ010001688.1	RepeatMasker	DNA/Ginger-1	13385	13732	643	-	.	ID="RND-6_FAMILY-313";Tend="1333";Tstart="1018";shortTE="F";uid="5ea40c8b-127b-49bf-8a51-c1ffec437a32"
JACXSJ010001688.1	RepeatMasker	DNA/Ginger	54295	54805	841	-	.	ID="RND-6_FAMILY-2859";Tend="1354";Tstart="779";shortTE="F";uid="145a19a0-1826-41f5-9c3a-39b6c2ccd3ff"
JACXSJ010001688.1	RepeatMasker	Unknown	199	550	2144	-	.	ID="RND-6_FAMILY-15370";Tend="1333";Tstart="965";shortTE="F";uid="6f918e3c-795d-4502-a001-782499213f04"
JACXSJ010001688.1	RepeatMasker	DNA	3756	3979	874	-	.	ID="RND-5_FAMILY-2750";Tend="186";Tstart="5";shortTE="F";uid="d75caa48-68c7-417e-b199-d7585e9d90cd"
JACXSJ010001688.1	RepeatMasker	DNA	28550	28866	440	-	.	ID="TTAA2D_AP";Tend="315";Tstart="1";shortTE="F";uid="92cbd9d2-0f3a-4e85-a062-dcd28baaac1c"
JACXSJ010001688.1	RepeatMasker	DNA/TcMar-Tc1	69748	70002	462	-	.	ID="MARINER-36_LMI";Tend="1309";Tstart="1054";shortTE="F";uid="74814e3a-fc68-4c8e-aefd-3c5b0e3fc7a7"
JACXSJ010001688.1	RepeatMasker	DNA	14777	15023	781	-	.	ID="DNA8-31_AP";Tend="594";Tstart="320";shortTE="F";uid="cb327bce-1f9f-4d82-b606-104ba8077b21"
JACXSJ010001688.1	RepeatMasker	RC/Helitron	52739	53027	416	-	.	ID="RND-1_FAMILY-215";Tend="1810";Tstart="1498";shortTE="F";uid="6166afd4-df61-411c-85df-ac1f76ea722a"
JACXSJ010001688.1	RepeatMasker	DNA/hAT?	53090	53216	429	-	.	ID="DNA8-60_AP";Tend="201";Tstart="81";shortTE="F";uid="91e20232-0fac-4bbc-900b-59781fe83499"
JACXSJ010001688.1	RepeatMasker	DNA/Kolobok-E	13104	13384	587	-	.	ID="RND-6_FAMILY-2763";Tend="1246";Tstart="645";shortTE="F";uid="0ebb95f0-e51a-430b-aa01-602f809ebe4c"
JACXSJ010001688.1	RepeatMasker	Unknown	52165	52493	1397	-	.	ID="RND-6_FAMILY-6492";Tend="1320";Tstart="936";shortTE="F";uid="aeb5b02e-6dd9-4dce-a0aa-b91761f245fc"
JACXSJ010016880.1	RepeatMasker	DNA/PIF-ISL2EU	1	1136	9221	+	.	ID="RND-6_FAMILY-30686";Tend="1100";Tstart="1";shortTE="F";uid="1c39ce0b-253d-4ca9-b477-a77323855b8f"
JACXSJ010016881.1	RepeatMasker	DNA/Maverick	830	1121	2378	+	.	ID="RND-1_FAMILY-205";Tend="3358";Tstart="3067";shortTE="F";uid="8c4e6cba-b5df-4a58-b390-778ff0a7ab32"
JACXSJ010016881.1	RepeatMasker	DNA/Maverick	1	832	5855	-	.	ID="RND-1_FAMILY-164";Tend="2013";Tstart="1178";shortTE="F";uid="8a2fde2f-2db4-4145-90e3-f16df4a85842"
JACXSJ010016882.1	RepeatMasker	DNA/CMC-Transib	3	639	619	-	.	ID="TRANSIB-1_SIN";Tend="2067";Tstart="1429";shortTE="F";uid="e9a088d8-9c4e-4a68-8bb5-679d270b4e1b"
JACXSJ010016884.1	RepeatMasker	DNA/hAT-Blackjack	1	221	1698	-	.	ID="RND-5_FAMILY-2390";Tend="595";Tstart="372";shortTE="F";uid="44fedb9b-7ff6-467a-b0fd-735630e8ac05"
JACXSJ010016884.1	RepeatMasker	LINE/I-Jockey	214	1120	1117	-	.	ID="RND-5_FAMILY-3834";Tend="3089";Tstart="2649";shortTE="F";uid="48cb8bf2-f4c2-43fb-9f80-6d88dd0f216d"
JACXSJ010016885.1	RepeatMasker	DNA/hAT-hATm	179	626	791	-	.	ID="HAT-7_AP";Tend="759";Tstart="312";shortTE="F";uid="174d1f2e-f325-43eb-8d1b-1c51e4f6f720"
JACXSJ010016887.1	RepeatMasker	Unknown	1	1120	9116	+	.	ID="RND-1_FAMILY-20";Tend="2349";Tstart="1227";shortTE="F";uid="07a8cdc7-ba2a-4e28-843e-6ec8ac8c1f63"
JACXSJ010016888.1	RepeatMasker	DNA/TcMar-m44	324	781	1299	+	.	ID="MARINER-3_AP";Tend="465";Tstart="1";shortTE="F";uid="c2f8c169-ea47-4e3e-954a-381c75ea3774"
JACXSJ010016888.1	RepeatMasker	LTR/Gypsy	730	1120	3204	+	.	ID="RND-1_FAMILY-189";Tend="1121";Tstart="733";shortTE="F";uid="7beea180-1cbd-4758-9541-7e4c0f136197"
JACXSJ010016889.1	RepeatMasker	LINE/I-Jockey	411	1120	3884	+	.	ID="RND-5_FAMILY-4483";Tend="735";Tstart="93";shortTE="F";uid="c2c83982-7402-49be-8d30-ffaf2d4a9bc7"
JACXSJ010016889.1	RepeatMasker	LTR	202	313	616	+	.	ID="RND-6_FAMILY-8023";Tend="1217";Tstart="1101";shortTE="F";uid="d6a357b2-cd56-4b48-b3f0-784739a4da11"
JACXSJ010016889.1	RepeatMasker	DNA/hAT-hAT19	1	201	1461	-	.	ID="DNA8-97_AP";Tend="200";Tstart="1";shortTE="F";uid="cacbea72-4392-4d5e-a10f-6e06cd9c775a"
JACXSJ010001689.1	RepeatMasker	LTR/Gypsy	45444	46740	940	+	.	ID="GYPSY-5_TCA-I";Tend="2825";Tstart="1357";shortTE="F";uid="c53252e7-3a30-4c5a-beeb-8a9438122023"
JACXSJ010001689.1	RepeatMasker	DNA/hAT-Charlie	20300	20411	506	+	.	ID="RND-5_FAMILY-1853";Tend="1629";Tstart="1526";shortTE="F";uid="88bfc392-c232-4e89-b448-3d19088b97d8"
JACXSJ010001689.1	RepeatMasker	Unknown	71098	71459	903	+	.	ID="RND-6_FAMILY-4698";Tend="1517";Tstart="1185";shortTE="F";uid="ff96376f-12ec-467c-a3c9-fc2bb233ab03"
JACXSJ010001689.1	RepeatMasker	Unknown	38096	39237	8475	+	.	ID="RND-6_FAMILY-10505";Tend="1755";Tstart="606";shortTE="F";uid="5779d1f4-a752-412e-a32f-e6b9dbdea23a"
JACXSJ010001689.1	RepeatMasker	DNA/hAT-Ac	29959	30739	5448	+	.	ID="RND-6_FAMILY-1513";Tend="1450";Tstart="700";shortTE="F";uid="ed61dc5e-9690-456b-8a58-d64c4db5f52f"
JACXSJ010001689.1	RepeatMasker	Unknown	3262	3692	1991	+	.	ID="RND-1_FAMILY-70";Tend="1433";Tstart="981";shortTE="F";uid="14f337a6-869d-43a6-b88a-b0d08d90a7f1"
JACXSJ010001689.1	RepeatMasker	DNA/hAT-hAT19	8501	9026	3304	+	.	ID="RND-1_FAMILY-99";Tend="1497";Tstart="970";shortTE="F";uid="866790e3-de71-4cfa-b72d-c8226cf73eea"
JACXSJ010001689.1	RepeatMasker	DNA/hAT	17796	18141	1401	+	.	ID="DNA8-53B_AP";Tend="410";Tstart="1";shortTE="F";uid="d1a36b6e-1b31-4a87-b0dd-58870c61ec9e"
JACXSJ010001689.1	RepeatMasker	DNA/TcMar-Pogo	39897	40061	613	+	.	ID="RND-5_FAMILY-488";Tend="1167";Tstart="917";shortTE="F";uid="abf462d4-f4d4-412d-b100-e04fc386d7d6"
JACXSJ010001689.1	RepeatMasker	RC/Helitron?	25699	25801	427	+	.	ID="RND-5_FAMILY-2405";Tend="1546";Tstart="1450";shortTE="F";uid="b3ea7f86-a590-47e1-a9fb-331d41e91f95"
JACXSJ010001689.1	RepeatMasker	LINE/I	37675	38073	1173	+	.	ID="RND-5_FAMILY-1057";Tend="939";Tstart="524";shortTE="F";uid="a54ab9d3-5ac0-465f-8378-2c8c8253e0b5"
JACXSJ010001689.1	RepeatMasker	Unknown	57621	58030	997	+	.	ID="RND-6_FAMILY-11706";Tend="765";Tstart="409";shortTE="F";uid="f9010328-0bd7-48ea-ad75-02fe3e12c972"
JACXSJ010001689.1	RepeatMasker	DNA/Ginger	54947	55565	2133	+	.	ID="RND-6_FAMILY-2859";Tend="1742";Tstart="1176";shortTE="F";uid="7de757fa-b245-408b-a2a2-11d8a558d789"
JACXSJ010001689.1	RepeatMasker	RC/Helitron	44562	45225	2526	+	.	ID="RND-1_FAMILY-73";Tend="2229";Tstart="1563";shortTE="F";uid="c1fbd046-a49a-4379-8496-53bdcb0e7e28"
JACXSJ010001689.1	RepeatMasker	LINE/I	39238	39845	1299	+	.	ID="RND-5_FAMILY-1057";Tend="1624";Tstart="968";shortTE="F";uid="081bd48d-1614-4b47-b257-f631a0f5ad93"
JACXSJ010001689.1	RepeatMasker	DNA	42098	42539	1076	+	.	ID="DNA8-31_AP";Tend="537";Tstart="37";shortTE="F";uid="dd1ffe3e-23a4-4859-b8b3-f4d512918378"
JACXSJ010001689.1	RepeatMasker	DNA/Sola-1	14601	14858	425	+	.	ID="SOLA1-8_AP";Tend="2845";Tstart="2588";shortTE="F";uid="48369b8a-300a-45f8-9be7-de2c3fc94b8d"
JACXSJ010001689.1	RepeatMasker	DNA/Ginger	56280	56780	1277	+	.	ID="RND-6_FAMILY-2859";Tend="2485";Tstart="1995";shortTE="F";uid="f7d92230-ce9b-4b29-8e3f-51bfceefd724"
JACXSJ010001689.1	RepeatMasker	DNA/hAT-Charlie	54764	54922	536	+	.	ID="RND-6_FAMILY-3472";Tend="933";Tstart="789";shortTE="F";uid="0145dacf-7d55-4d51-a169-3a4a1e969635"
JACXSJ010001689.1	RepeatMasker	Unknown	71749	72144	3240	+	.	ID="RND-1_FAMILY-81";Tend="1502";Tstart="1100";shortTE="F";uid="39a615c6-41ed-4175-9deb-8a844e96271c"
JACXSJ010001689.1	RepeatMasker	DNA/Ginger	52052	52444	977	+	.	ID="RND-6_FAMILY-2859";Tend="1244";Tstart="814";shortTE="F";uid="84b04511-b2bb-4b6c-bf27-2ecd1012d166"
JACXSJ010001689.1	RepeatMasker	DNA	29806	29933	890	-	.	ID="RND-6_FAMILY-5848";Tend="1197";Tstart="1064";shortTE="F";uid="9730e5ba-a70f-4894-9717-9c63199b190b"
JACXSJ010001689.1	RepeatMasker	DNA	51241	51538	410	-	.	ID="DNA4-3_AP";Tend="304";Tstart="26";shortTE="F";uid="278a8358-7088-4543-9f74-b3a765e9d57a"
JACXSJ010001689.1	RepeatMasker	DNA	30742	30854	808	-	.	ID="RND-6_FAMILY-5848";Tend="1070";Tstart="959";shortTE="F";uid="da212973-b4d3-49d2-8a20-3c7abbc65606"
JACXSJ010001689.1	RepeatMasker	Unknown	37058	37639	748	-	.	ID="RND-1_FAMILY-208";Tend="1569";Tstart="963";shortTE="F";uid="4962a95f-3307-456e-9f56-f85ddfbb2cdb"
JACXSJ010001689.1	RepeatMasker	DNA/hAT-Charlie	5763	6575	3901	-	.	ID="RND-6_FAMILY-3694";Tend="842";Tstart="1";shortTE="F";uid="9a618094-fab0-4060-8d17-548958d7b41c"
JACXSJ010001689.1	RepeatMasker	DNA	63940	64133	421	-	.	ID="DNA-TTAA-1_AP";Tend="198";Tstart="26";shortTE="F";uid="52b8cc72-fd22-4d96-a69c-fe72c2f54403"
JACXSJ010001689.1	RepeatMasker	LINE/I	11185	11921	827	-	.	ID="RND-6_FAMILY-2074";Tend="1444";Tstart="760";shortTE="F";uid="99ca1320-3b62-4737-b801-553d1cb92fa4"
JACXSJ010001689.1	RepeatMasker	DNA/Kolobok-T2	31143	32680	4536	-	.	ID="KOLOBOK-3_AP";TEgroup="ctg_1689%7CKOLOBOK-3_AP%7C1";Tend="4309";Tstart="3";shortTE="F";uid="35a7893c-c9fd-4500-a53f-bd72d120f2c0"
JACXSJ010001689.1	RepeatMasker	DNA/hAT-hAT19	27070	27986	911	-	.	ID="RND-6_FAMILY-20206";Tend="1545";Tstart="652";shortTE="F";uid="56e9b9a4-5afc-403f-90b4-b149b0576581"
JACXSJ010001689.1	RepeatMasker	DNA/Ginger-1	52511	52925	1405	-	.	ID="RND-6_FAMILY-313";Tend="1216";Tstart="764";shortTE="F";uid="1972c4e4-40da-4de3-962a-480a5aaf0a3c"
JACXSJ010001689.1	RepeatMasker	DNA/hAT-hAT19	26524	26814	426	-	.	ID="HAT-N4_AP";Tend="601";Tstart="334";shortTE="F";uid="96c06f26-f0f6-46e7-926c-d68650c8094b"
JACXSJ010001689.1	RepeatMasker	Retroposon?	2843	3243	1336	-	.	ID="RND-1_FAMILY-28";Tend="3315";Tstart="2906";shortTE="F";uid="3f87ef3b-2977-4938-a666-5fcab92d3c3f"
JACXSJ010001689.1	RepeatMasker	DNA/hAT	22936	23114	404	-	.	ID="RND-4_FAMILY-2044";Tend="1128";Tstart="958";shortTE="F";uid="1191b028-894e-46dd-b6eb-e733302b5cc5"
JACXSJ010016890.1	RepeatMasker	Unknown	461	900	2559	-	.	ID="RND-1_FAMILY-70";Tend="1429";Tstart="988";shortTE="F";uid="70e0db55-4c01-4b47-bdcd-edd4015dd483"
JACXSJ010016890.1	RepeatMasker	DNA/hAT-hAT19	901	1120	1265	-	.	ID="dna8-52b_ap";Tend="1100";Tstart="918";shortTE="F";uid="92a1acde-3217-4260-b2dd-350f9411ca6b"
JACXSJ010016892.1	RepeatMasker	DNA/PIF-Harbinger	190	1120	1833	+	.	ID="RND-6_FAMILY-12278";Tend="1695";Tstart="761";shortTE="F";uid="1a9f071d-0066-4acf-bb97-f8fe84357ed1"
JACXSJ010016893.1	RepeatMasker	DNA/hAT-Tip100	923	1081	1417	-	.	ID="RND-6_FAMILY-2422";Tend="1335";Tstart="1177";shortTE="F";uid="0fcb664b-828a-437c-90f7-2210896131b7"
JACXSJ010016894.1	RepeatMasker	DNA/TcMar-Tc1	185	939	1719	+	.	ID="RND-1_FAMILY-46";Tend="1842";Tstart="1094";shortTE="F";uid="c579b275-055a-4ead-b90c-bd16a577b92c"
JACXSJ010016894.1	RepeatMasker	LTR/Gypsy	940	1105	3035	-	.	ID="RND-6_FAMILY-367";Tend="1353";Tstart="1188";shortTE="F";uid="50144452-7725-45fb-ba8f-045d9d281a8b"
JACXSJ010016895.1	RepeatMasker	Unknown	47	208	479	-	.	ID="RND-5_FAMILY-4021";Tend="125";Tstart="1";shortTE="F";uid="dfcae612-0987-43b1-bc52-5723921361e7"
JACXSJ010016895.1	RepeatMasker	Unknown	241	1000	6423	-	.	ID="RND-6_FAMILY-329";Tend="947";Tstart="202";shortTE="F";uid="dc0114e2-320d-44d4-a9ee-e38354c91072"
JACXSJ010016895.1	RepeatMasker	DNA/hAT-Ac	1001	1119	1064	-	.	ID="RND-5_FAMILY-3144";Tend="1302";Tstart="1184";shortTE="F";uid="cd996210-73b2-4c2f-8a61-74d925c512b2"
JACXSJ010016897.1	RepeatMasker	DNA/Maverick	1	794	3561	+	.	ID="RND-6_FAMILY-1623";Tend="1167";Tstart="369";shortTE="F";uid="cbaa0591-0c12-4ba3-a5fb-3419bcb29ae3"
JACXSJ010016898.1	RepeatMasker	DNA	525	1098	1451	-	.	ID="RND-4_FAMILY-1031";Tend="1659";Tstart="1066";shortTE="F";uid="cef0a16f-7ec6-43dc-b380-d75594a60d1b"
JACXSJ010016899.1	RepeatMasker	DNA/PIF-Harbinger	1	937	2262	-	.	ID="RND-6_FAMILY-12278";Tend="1149";Tstart="251";shortTE="F";uid="bcee2099-fd4d-48ae-94b5-415e3137804c"
JACXSJ010000169.1	RepeatMasker	DNA	68825	69246	1740	+	.	ID="DNA4-2_AP";Tend="423";Tstart="3";shortTE="F";uid="86b5c9d1-dc4f-4ff7-817b-c3326c26eaa2"
JACXSJ010000169.1	RepeatMasker	DNA/TcMar-m44	141199	141343	506	+	.	ID="dnax-3b_ap";Tend="137";Tstart="2";shortTE="F";uid="6fc50565-605b-4cb7-b796-38ae229811d8"
JACXSJ010000169.1	RepeatMasker	Unknown	55596	55761	797	+	.	ID="RND-5_FAMILY-891";Tend="1125";Tstart="963";shortTE="F";uid="d7aa2d44-858d-484e-af84-1d13d081ae25"
JACXSJ010000169.1	RepeatMasker	Unknown	14381	14816	2008	+	.	ID="RND-5_FAMILY-10855";Tend="1341";Tstart="918";shortTE="F";uid="5ecaa599-0a03-4bec-80b6-34baf01ba276"
JACXSJ010000169.1	RepeatMasker	DNA	121557	121728	456	+	.	ID="TTAA8_AP";Tend="435";Tstart="248";shortTE="F";uid="c072a7bb-dd2d-428b-9780-cbed07483838"
JACXSJ010000169.1	RepeatMasker	DNA/TcMar-Tc1	41595	42064	2607	+	.	ID="RND-5_FAMILY-1747";Tend="1459";Tstart="996";shortTE="F";uid="0358fb60-71bb-4c88-a877-cba16e56695d"
JACXSJ010000169.1	RepeatMasker	DNA/hAT-Tip100	70305	70908	1128	+	.	ID="RND-4_FAMILY-324";TEgroup="ctg_169%7CRND-4_FAMILY-324%7C1";Tend="1397";Tstart="916";shortTE="F";uid="e2ab7230-b7f6-4862-9d9f-66eca33ff705"
JACXSJ010000169.1	RepeatMasker	DNA	942	1540	2241	+	.	ID="DNA4-2_AP";Tend="767";Tstart="135";shortTE="F";uid="8f4b366e-084d-4ca6-a644-b73a4cf00273"
JACXSJ010000169.1	RepeatMasker	DNA/Ginger	139997	140206	502	+	.	ID="RND-6_FAMILY-2859";Tend="1039";Tstart="815";shortTE="F";uid="1a4bea30-80ae-4e4d-bdb5-e221d5eed09b"
JACXSJ010000169.1	RepeatMasker	Unknown	142460	142992	2090	+	.	ID="RND-5_FAMILY-891";Tend="1680";Tstart="1073";shortTE="F";uid="a71968c0-38b4-4609-a9f8-9a37d084989a"
JACXSJ010000169.1	RepeatMasker	DNA/hAT-Tip100	111954	112722	3620	+	.	ID="RND-5_FAMILY-2516";Tend="1686";Tstart="938";shortTE="F";uid="40159f24-0429-4892-9a60-863babbbefbf"
JACXSJ010000169.1	RepeatMasker	DNA	16649	16898	683	+	.	ID="DNAX-2_AP";Tend="412";Tstart="147";shortTE="F";uid="7c6290a2-0dbb-4b6a-b90a-3e3bdb1a12d4"
JACXSJ010000169.1	RepeatMasker	DNA/hAT	33365	33477	715	+	.	ID="RND-6_FAMILY-1225";Tend="1036";Tstart="924";shortTE="F";uid="5e585998-deb8-4ae2-8039-9e99f2e1dcde"
JACXSJ010000169.1	RepeatMasker	Retroposon?	52635	53064	1725	+	.	ID="RND-1_FAMILY-28";Tend="3340";Tstart="2912";shortTE="F";uid="6efa5372-d4ec-4880-96ac-45f7129cfcf2"
JACXSJ010000169.1	RepeatMasker	LINE/I	67749	68319	567	+	.	ID="RND-5_FAMILY-536";Tend="1968";Tstart="1454";shortTE="F";uid="cd8efbfc-4b95-4899-a2a5-9046ed3646bf"
JACXSJ010000169.1	RepeatMasker	DNA	30569	31010	1564	+	.	ID="TTAA3B_AP";Tend="435";Tstart="4";shortTE="F";uid="2ff26065-c81e-4a2e-a8a3-8f1b61f75c9d"
JACXSJ010000169.1	RepeatMasker	DNA/hAT-hAT19	29679	29906	762	+	.	ID="HAT-N15_AP";Tend="585";Tstart="358";shortTE="F";uid="ce8161cb-c574-4a38-bae1-5ec8bb901e0e"
JACXSJ010000169.1	RepeatMasker	DNA	75522	76264	2883	+	.	ID="DNA4-2_AP";Tend="768";Tstart="6";shortTE="F";uid="a51ebe6f-e5b7-4c5f-adbd-e9dc91a49432"
JACXSJ010000169.1	RepeatMasker	DNA/hAT-hAT19	29415	29528	455	+	.	ID="HAT-N15_AP";Tend="250";Tstart="136";shortTE="F";uid="e7112745-23a3-4c3c-add5-fc78ec1ec575"
JACXSJ010000169.1	RepeatMasker	DNA/TcMar-Mariner	135176	136230	906	+	.	ID="MARINER-15_RPR";Tend="1259";Tstart="175";shortTE="F";uid="815bf316-e5c9-422d-ba0b-3fa6f288183a"
JACXSJ010000169.1	RepeatMasker	DNA	19225	19818	2032	+	.	ID="DNA4-2_AP";Tend="585";Tstart="1";shortTE="F";uid="a52a809f-a942-4ca3-a864-9084a270d5d8"
JACXSJ010000169.1	RepeatMasker	DNA/hAT-Ac	86965	87117	777	+	.	ID="RND-4_FAMILY-36";Tend="1421";Tstart="1249";shortTE="F";uid="b65eabbc-5310-446a-ab51-dcea8dc07990"
JACXSJ010000169.1	RepeatMasker	Unknown	49771	49999	531	+	.	ID="RND-6_FAMILY-7982";Tend="1148";Tstart="927";shortTE="F";uid="7d6e5880-e69f-4cc8-87d0-ad5c2295cebd"
JACXSJ010000169.1	RepeatMasker	DNA	10262	10928	2669	+	.	ID="DNA4-2_AP";Tend="634";Tstart="1";shortTE="F";uid="e61e10a9-5794-42d5-8d6f-0dd6dbc915f1"
JACXSJ010000169.1	RepeatMasker	LINE/R1	148992	149122	655	+	.	ID="RND-6_FAMILY-28103";Tend="822";Tstart="689";shortTE="F";uid="9e348258-f3cf-4d24-98d9-8fd2266a49cd"
JACXSJ010000169.1	RepeatMasker	DNA/hAT-hAT19	35345	35874	2556	+	.	ID="RND-1_FAMILY-99";Tend="1485";Tstart="968";shortTE="F";uid="2a25c779-135a-4fd1-a2da-ddea939527d2"
JACXSJ010000169.1	RepeatMasker	Unknown	4188	4609	2521	+	.	ID="RND-4_FAMILY-4223";Tend="1351";Tstart="933";shortTE="F";uid="6ae41fb0-a2d3-415c-b626-746cc8393c5b"
JACXSJ010000169.1	RepeatMasker	Unknown	147497	147944	1044	+	.	ID="RND-5_FAMILY-12818";Tend="1386";Tstart="1007";shortTE="F";uid="2153a2dc-8831-46e0-93c2-1adad06b2abe"
JACXSJ010000169.1	RepeatMasker	Unknown	55418	55609	830	+	.	ID="RND-1_FAMILY-106";Tend="1150";Tstart="937";shortTE="F";uid="ba3711bc-197d-4232-844d-05c636fff968"
JACXSJ010000169.1	RepeatMasker	Unknown	136785	137597	936	+	.	ID="RND-5_FAMILY-4416";TEgroup="ctg_169%7CRND-5_FAMILY-4416%7C1";Tend="1751";Tstart="1067";shortTE="F";uid="483df2ab-cfae-4321-83db-74c8719644eb"
JACXSJ010000169.1	RepeatMasker	DNA/TcMar-Tc1	8299	8654	2373	+	.	ID="RND-5_FAMILY-1747";Tend="1403";Tstart="1049";shortTE="F";uid="a03951eb-88c9-4112-9382-416bbbf92019"
JACXSJ010000169.1	RepeatMasker	DNA/Ginger	74043	74493	1103	+	.	ID="RND-6_FAMILY-2859";Tend="2487";Tstart="2007";shortTE="F";uid="bedb84a6-7609-47ff-bbb3-488cb88b6b90"
JACXSJ010000169.1	RepeatMasker	DNA/MULE-MuDR	145334	145508	423	+	.	ID="MUDR12X_AP";Tend="777";Tstart="610";shortTE="F";uid="4b88c553-c475-4a85-a8e8-a8608fb5e236"
JACXSJ010000169.1	RepeatMasker	DNA/hAT	137758	138092	801	+	.	ID="rnd-4_family-384";Tend="1864";Tstart="1517";shortTE="F";uid="19c98842-483d-4c59-ab97-2420de393d7d"
JACXSJ010000169.1	RepeatMasker	DNA/hAT-Tip100	57482	57592	416	+	.	ID="DNA8-16B_AP";Tend="105";Tstart="1";shortTE="F";uid="b1adcd93-6670-42d1-9a36-c470109ba906"
JACXSJ010000169.1	RepeatMasker	DNA/hAT	34378	34547	991	+	.	ID="RND-6_FAMILY-2527";Tend="1187";Tstart="1012";shortTE="F";uid="46a82a89-1101-42ed-8f49-3c7c71f9b20b"
JACXSJ010000169.1	RepeatMasker	DNA	48820	49206	673	-	.	ID="DNA8-31_AP";Tend="594";Tstart="149";shortTE="F";uid="54aa1bf6-d838-49d6-b0ff-f081b62f8661"
JACXSJ010000169.1	RepeatMasker	DNA/hAT	37305	37577	1521	-	.	ID="rnd-5_family-1497";Tend="1512";Tstart="1266";shortTE="F";uid="f30cad31-7561-4b00-9aba-5c5f2bb3fe4b"
JACXSJ010000169.1	RepeatMasker	DNA/hAT	37581	37799	1214	-	.	ID="RND-5_FAMILY-1497";Tend="1155";Tstart="931";shortTE="F";uid="352f95f4-3b1c-4882-927f-25a4a8ee5b79"
JACXSJ010000169.1	RepeatMasker	DNA/TcMar-Tc1	15742	16181	1847	-	.	ID="RND-5_FAMILY-1747";Tend="1462";Tstart="991";shortTE="F";uid="c850657a-7284-4967-a04c-2acbfc7b3079"
JACXSJ010000169.1	RepeatMasker	DNA/hAT-Tip100	130442	130983	2890	-	.	ID="RND-5_FAMILY-1659";Tend="1456";Tstart="896";shortTE="F";uid="87cf4ee6-68d1-4a98-a862-67e9652c9b07"
JACXSJ010000169.1	RepeatMasker	DNA/Ginger-2	145029	145167	730	-	.	ID="RND-1_FAMILY-183";Tend="1703";Tstart="1569";shortTE="F";uid="833bb2b7-b53a-4718-b8b1-f5b6fd665eba"
JACXSJ010000169.1	RepeatMasker	DNA	36485	37253	2769	-	.	ID="DNA4-2_AP";Tend="769";Tstart="6";shortTE="F";uid="c7ac64cb-5c40-4128-b545-db240493757c"
JACXSJ010000169.1	RepeatMasker	DNA	62514	63254	2338	-	.	ID="DNA4-2_AP";Tend="769";Tstart="1";shortTE="F";uid="cbc0b7bd-6801-4641-b6f8-3ab418c7c6ba"
JACXSJ010000169.1	RepeatMasker	Unknown	115042	115386	1630	-	.	ID="RND-5_FAMILY-10660";Tend="1421";Tstart="1056";shortTE="F";uid="7ebc5067-ac69-48be-83a0-c01f8aca6e35"
JACXSJ010000169.1	RepeatMasker	Unknown	25332	25870	2317	-	.	ID="RND-6_FAMILY-2654";Tend="1556";Tstart="973";shortTE="F";uid="24889d20-b03e-40fe-9437-f3c08d80f0a4"
JACXSJ010000169.1	RepeatMasker	DNA	28704	29013	1268	-	.	ID="TTAA18_AP";Tend="558";Tstart="251";shortTE="F";uid="6d311489-547c-43a1-acc4-28fe9c96587b"
JACXSJ010000169.1	RepeatMasker	DNA/Ginger	55773	55940	828	-	.	ID="RND-6_FAMILY-2859";Tend="2513";Tstart="2351";shortTE="F";uid="bf1a8471-1c6f-4746-ad2e-c9c062e44831"
JACXSJ010000169.1	RepeatMasker	DNA/Maverick	64770	65235	3818	-	.	ID="RND-6_FAMILY-4889";Tend="1396";Tstart="928";shortTE="F";uid="959a4f5f-64d3-4b85-a9ac-d4361e8d0404"
JACXSJ010000169.1	RepeatMasker	DNA/hAT-Charlie	42711	42905	891	-	.	ID="RND-5_FAMILY-1533";Tend="1173";Tstart="981";shortTE="F";uid="c67963c8-ac69-4055-ae3f-afea71d19d2f"
JACXSJ010000169.1	RepeatMasker	Unknown	29205	29386	863	-	.	ID="RND-5_FAMILY-3393";Tend="1483";Tstart="1319";shortTE="F";uid="8993a4f6-c1f0-4aa9-be43-041dad106cb7"
JACXSJ010000169.1	RepeatMasker	DNA	45722	45846	405	-	.	ID="dna4-2_ap";Tend="757";Tstart="645";shortTE="F";uid="5086ea4a-82de-46ba-91e6-e0d55e3d3f63"
JACXSJ010000169.1	RepeatMasker	DNA/hAT-Tip100	109464	109854	1187	-	.	ID="RND-6_FAMILY-3568";Tend="1277";Tstart="945";shortTE="F";uid="04141f89-ef71-4f89-a6c2-86cb92496fc6"
JACXSJ010000169.1	RepeatMasker	DNA/TcMar-Tc1	51710	51817	461	-	.	ID="RND-5_FAMILY-1747";Tend="1457";Tstart="1345";shortTE="F";uid="29753d4d-bbdf-4613-93cc-fbfa84025abf"
JACXSJ010000169.1	RepeatMasker	DNA/MULE-MuDR	44263	44739	1635	-	.	ID="MUDR11X_AP";Tend="2192";Tstart="1707";shortTE="F";uid="4639115e-8ce3-4701-9973-bc602ff08ac7"
JACXSJ010000169.1	RepeatMasker	Unknown	61110	61874	3531	-	.	ID="RND-5_FAMILY-1036";Tend="1690";Tstart="878";shortTE="F";uid="9fe2449f-947b-46c2-8497-4f430f51f2ea"
JACXSJ010000169.1	RepeatMasker	DNA/TcMar-Pogo	94633	96226	5049	-	.	ID="RND-6_FAMILY-3951";Tend="1764";Tstart="262";shortTE="F";uid="fb01bce6-d1e8-4bdb-9f8a-3557ebad88f4"
JACXSJ010000169.1	RepeatMasker	Unknown	7467	7600	736	-	.	ID="RND-6_FAMILY-6017";Tend="1310";Tstart="1180";shortTE="F";uid="9d2b34a3-b431-485e-bcbf-2daeb1513b9c"
JACXSJ010000169.1	RepeatMasker	DNA/hAT-hATm	146378	146481	541	-	.	ID="RND-5_FAMILY-5311";Tend="2216";Tstart="2118";shortTE="F";uid="9f6b59d2-00d9-4c26-b6dd-f733617faf58"
JACXSJ010000169.1	RepeatMasker	DNA/P	108943	109227	783	-	.	ID="RND-5_FAMILY-1377";Tend="1234";Tstart="934";shortTE="F";uid="06edb638-4de0-4724-8df8-3cd82e50147f"
JACXSJ010000169.1	RepeatMasker	Unknown	74561	74663	433	-	.	ID="RND-6_FAMILY-2411";Tend="918";Tstart="831";shortTE="F";uid="9a66f1e0-7260-4bf9-9a9a-00fdb5289224"
JACXSJ010000169.1	RepeatMasker	Unknown	122019	122282	986	-	.	ID="RND-6_FAMILY-6962";Tend="1576";Tstart="1252";shortTE="F";uid="e954c0af-6394-4232-8d90-17f3b6085203"
JACXSJ010000169.1	RepeatMasker	Unknown	122984	123267	2152	-	.	ID="RND-5_FAMILY-8487";Tend="1165";Tstart="882";shortTE="F";uid="984c3c42-37dd-4209-9b40-f0617e84f0c5"
JACXSJ010000169.1	RepeatMasker	DNA	65513	65676	706	-	.	ID="dna4-1_ap";Tend="734";Tstart="576";shortTE="F";uid="551ff4f5-3631-4c9a-bb2e-f87ea177edd3"
JACXSJ010000169.1	RepeatMasker	DNA/hAT-Charlie	126503	126663	786	-	.	ID="RND-5_FAMILY-5343";Tend="1426";Tstart="1262";shortTE="F";uid="26b0b6c0-97e5-40f1-b937-6ccf638a48e2"
JACXSJ010000169.1	RepeatMasker	DNA/TcMar-Tc1	63474	63965	2935	-	.	ID="RND-5_FAMILY-1747";Tend="1472";Tstart="979";shortTE="F";uid="885f4e09-ad19-43c2-8f1a-bb5fcad282ba"
JACXSJ010000169.1	RepeatMasker	DNA/Kolobok-T2?	55134	55272	400	-	.	ID="KOLOBOK-N1_AEC";Tend="7461";Tstart="7324";shortTE="F";uid="d738052d-b63f-4c9f-a628-a8983c70d84f"
JACXSJ010000169.1	RepeatMasker	DNA/hAT-hAT19	31836	32050	448	-	.	ID="RND-6_FAMILY-2308";Tend="2313";Tstart="2117";shortTE="F";uid="0423a8a3-d8ab-4f8c-9e45-a0eb0515210b"
JACXSJ010000169.1	RepeatMasker	LINE/CR1	6184	6667	476	-	.	ID="RND-6_FAMILY-7943";Tend="1245";Tstart="771";shortTE="F";uid="6b8ca163-a0a7-4a01-9c12-9a6b569e4cda"
JACXSJ010000169.1	RepeatMasker	DNA/hAT?	51832	52136	1035	-	.	ID="RND-1_FAMILY-11";Tend="1331";Tstart="958";shortTE="F";uid="bc7c014e-c5ae-4ce7-86ee-7183a4daa001"
JACXSJ010000169.1	RepeatMasker	DNA/hAT-Tip100	84507	84694	1182	-	.	ID="RND-1_FAMILY-37";Tend="1061";Tstart="871";shortTE="F";uid="39ee39ab-47f0-42fe-9bcd-8029174f8c66"
JACXSJ010000169.1	RepeatMasker	DNA/TcMar-m44	84208	84350	429	-	.	ID="dnax-3c_ap";Tend="141";Tstart="2";shortTE="F";uid="c682da00-a266-4727-9adf-5a382ce47de2"
JACXSJ010000169.1	RepeatMasker	DNA/MULE-MuDR	22272	22632	1542	-	.	ID="RND-5_FAMILY-5437";Tend="1265";Tstart="909";shortTE="F";uid="cde0e5ad-dc69-44ce-890e-741f55b48e2f"
JACXSJ010000169.1	RepeatMasker	DNA	45821	46238	1356	-	.	ID="DNA4-2_AP";Tend="431";Tstart="25";shortTE="F";uid="ae708f1a-3119-4811-9e86-500685a3a8fa"
JACXSJ010000169.1	RepeatMasker	DNA/MULE-MuDR	20552	21243	2200	-	.	ID="RND-4_FAMILY-16";Tend="1526";Tstart="882";shortTE="F";uid="64d9a254-c9d9-4fd6-9d45-58d1a8791b50"
JACXSJ010000169.1	RepeatMasker	LINE/I	113519	113672	434	-	.	ID="RND-5_FAMILY-1237";Tend="1687";Tstart="1538";shortTE="F";uid="ad69b67b-f52f-4c62-b739-d9acac2c5fe7"
JACXSJ010000169.1	RepeatMasker	DNA/MULE-MuDR	42240	42558	1409	-	.	ID="RND-5_FAMILY-8438";Tend="1041";Tstart="729";shortTE="F";uid="fc2ea282-5bda-49d1-b8bb-065a8c0eed31"
JACXSJ010000169.1	RepeatMasker	DNA	66493	67283	2828	-	.	ID="DNA4-2_AP";Tend="769";Tstart="1";shortTE="F";uid="3a5bdd9c-bc8f-45e6-b688-cb68951280d2"
JACXSJ010000169.1	RepeatMasker	DNA/TcMar-Tc1	38967	39427	2487	-	.	ID="RND-5_FAMILY-1747";Tend="1459";Tstart="993";shortTE="F";uid="bb8769e5-61e3-46ad-9f45-b1e58abcfc4a"
JACXSJ010000169.1	RepeatMasker	Unknown	11138	11254	515	-	.	ID="RND-6_FAMILY-9998";Tend="1648";Tstart="1546";shortTE="F";uid="d617e1a0-dee9-4155-9873-254d51afac4a"
JACXSJ010000169.1	RepeatMasker	Unknown	29911	30340	2721	-	.	ID="RND-5_FAMILY-3393";Tend="1318";Tstart="892";shortTE="F";uid="f840b794-48ed-40c4-9a14-262beeb2a02b"
JACXSJ010000169.1	RepeatMasker	DNA/P	14193	14391	983	-	.	ID="RND-5_FAMILY-1377";Tend="1252";Tstart="1051";shortTE="F";uid="8e8e1ed0-5691-4083-8068-504473ac8bc8"
JACXSJ010000169.1	RepeatMasker	Unknown	122282	122978	1871	-	.	ID="RND-6_FAMILY-6646";Tend="1021";Tstart="234";shortTE="F";uid="84988e6e-3c4a-4ff3-87d2-11ba6e5c169e"
JACXSJ010001690.1	RepeatMasker	DNA/Kolobok-E	59377	59771	1553	+	.	ID="RND-6_FAMILY-2763";Tend="1356";Tstart="951";shortTE="F";uid="ac727792-05bf-499f-8922-29326833579d"
JACXSJ010001690.1	RepeatMasker	Unknown	46790	46900	414	+	.	ID="RND-6_FAMILY-3619";Tend="1231";Tstart="1116";shortTE="F";uid="2f305246-07d7-4a1c-b9e7-4ebf11717d5c"
JACXSJ010001690.1	RepeatMasker	DNA	26192	26396	494	+	.	ID="DNAX-2_AP";Tend="466";Tstart="250";shortTE="F";uid="8e896877-ed8e-45d2-b861-862f7bcc574e"
JACXSJ010001690.1	RepeatMasker	RC/Helitron	50735	50916	1037	+	.	ID="RND-5_FAMILY-3754";Tend="829";Tstart="690";shortTE="F";uid="57d31708-22cc-40f1-9c1b-bfbe25803b3b"
JACXSJ010001690.1	RepeatMasker	RC/Helitron?	62061	62184	637	+	.	ID="RND-5_FAMILY-2405";Tend="1453";Tstart="1332";shortTE="F";uid="ffee3ccd-3474-4127-9ae4-eee4624b6022"
JACXSJ010001690.1	RepeatMasker	DNA/Kolobok-E	8580	8680	410	+	.	ID="KOLOBOKE-2_AP";Tend="2215";Tstart="2119";shortTE="F";uid="091a963f-4ca0-431f-b068-dc41d20e8cb3"
JACXSJ010001690.1	RepeatMasker	DNA/hAT-Tip100	38583	39122	2460	+	.	ID="RND-5_FAMILY-1659";Tend="1460";Tstart="896";shortTE="F";uid="5e363b7c-3dcd-42a4-8671-6c5cafb3ed77"
JACXSJ010001690.1	RepeatMasker	DNA/Ginger-1	8067	8372	445	+	.	ID="RND-6_FAMILY-313";Tend="1623";Tstart="1313";shortTE="F";uid="10a4367f-fc44-4f40-a3e5-22068bc19755"
JACXSJ010001690.1	RepeatMasker	DNA/hAT-Tip100	29347	29795	1810	+	.	ID="RND-1_FAMILY-38";Tend="1293";Tstart="884";shortTE="F";uid="580eb0b5-6fc7-4ff3-848f-a3d081fb00e1"
JACXSJ010001690.1	RepeatMasker	DNA/hAT-Charlie	31008	31252	684	+	.	ID="DNA8-86_AP";Tend="463";Tstart="247";shortTE="F";uid="cd77406d-f187-4ae5-bce9-042c69ec5d53"
JACXSJ010001690.1	RepeatMasker	DNA/hAT-Tip100	34164	34477	661	+	.	ID="RND-1_FAMILY-32";Tend="1317";Tstart="991";shortTE="F";uid="18198fd7-8302-4194-90c3-29f9b58b7494"
JACXSJ010001690.1	RepeatMasker	DNA/Ginger-1	25811	26126	637	+	.	ID="RND-6_FAMILY-313";Tend="2316";Tstart="1998";shortTE="F";uid="abae17ad-7e27-45bb-81c1-f60de9395933"
JACXSJ010001690.1	RepeatMasker	DNA/hAT-hAT19	27460	28254	5095	+	.	ID="RND-5_FAMILY-788";Tend="1780";Tstart="980";shortTE="F";uid="e6e1d16c-425b-4040-809e-7883b8237444"
JACXSJ010001690.1	RepeatMasker	Unknown	51365	51568	494	+	.	ID="RND-4_FAMILY-419";Tend="1727";Tstart="1550";shortTE="F";uid="34c16060-23ab-4c52-b229-706b09fc2621"
JACXSJ010001690.1	RepeatMasker	Retroposon?	50329	50597	1098	+	.	ID="RND-1_FAMILY-89";Tend="2921";Tstart="2642";shortTE="F";uid="aa602ea5-b218-44bb-95bf-86412486390c"
JACXSJ010001690.1	RepeatMasker	Unknown	6901	7166	650	+	.	ID="RND-5_FAMILY-7049";Tend="1238";Tstart="946";shortTE="F";uid="2b046062-2a29-4604-832e-e3a34554b272"
JACXSJ010001690.1	RepeatMasker	DNA/Kolobok-E	76162	76313	874	+	.	ID="RND-6_FAMILY-40";Tend="583";Tstart="428";shortTE="F";uid="d03c9c5d-e470-4271-a01f-db23ed62b708"
JACXSJ010001690.1	RepeatMasker	Retroposon?	46836	47028	581	+	.	ID="RND-1_FAMILY-89";Tend="2242";Tstart="2058";shortTE="F";uid="b5a342ed-8e79-4141-8c74-2d97151f7b87"
JACXSJ010001690.1	RepeatMasker	DNA	55120	55457	1438	+	.	ID="DNA4-1_AP";Tend="823";Tstart="444";shortTE="F";uid="59aaece2-f907-44d2-bc77-fe30fef2b3ae"
JACXSJ010001690.1	RepeatMasker	RC/Helitron	50930	51227	2060	+	.	ID="RND-5_FAMILY-8957";Tend="958";Tstart="653";shortTE="F";uid="04a04d6b-28d9-4e84-914d-72d907862d38"
JACXSJ010001690.1	RepeatMasker	Retroposon?	45219	45429	747	+	.	ID="RND-5_FAMILY-21";Tend="1592";Tstart="1456";shortTE="F";uid="1e702dbd-7580-4e92-a8a8-af5d2f26f2ab"
JACXSJ010001690.1	RepeatMasker	Unknown	56752	57020	1563	+	.	ID="RND-1_FAMILY-68";Tend="1183";Tstart="931";shortTE="F";uid="f8c3dc45-bcad-4c64-8902-036ba0964594"
JACXSJ010001690.1	RepeatMasker	Unknown	74682	75736	445	-	.	ID="RND-5_FAMILY-4474";TEgroup="ctg_1690%7CRND-5_FAMILY-4474%7C1";Tend="3477";Tstart="2237";shortTE="T";uid="efdf356a-36d1-41f1-bdfa-b8faf8648628"
JACXSJ010001690.1	RepeatMasker	DNA/Ginger	14622	15096	512	-	.	ID="RND-6_FAMILY-2859";TEgroup="ctg_1690%7CRND-6_FAMILY-2859%7C1";Tend="1233";Tstart="822";shortTE="F";uid="2704cef5-8e8d-4f44-9ee0-66b4fbf7a74a"
JACXSJ010001690.1	RepeatMasker	LINE/I-Jockey	71555	71855	2343	-	.	ID="RND-1_FAMILY-116";Tend="1950";Tstart="1650";shortTE="F";uid="8e6f83c9-1118-4efc-87e0-2718b517f80c"
JACXSJ010001690.1	RepeatMasker	DNA/MULE-MuDR	47109	48873	7941	-	.	ID="RND-6_FAMILY-4224";Tend="2126";Tstart="436";shortTE="F";uid="ec373f71-f479-4275-a8b2-8252ed316e82"
JACXSJ010001690.1	RepeatMasker	Unknown	60003	60316	1818	-	.	ID="RND-4_FAMILY-4223";Tend="1250";Tstart="940";shortTE="F";uid="dc82ea8c-db85-4d23-9c21-fcc2896935db"
JACXSJ010001690.1	RepeatMasker	DNA	12681	13408	3232	-	.	ID="DNA4-2_AP";Tend="769";Tstart="2";shortTE="F";uid="22cb1731-f6d4-48ad-afbb-fedbcf83a93a"
JACXSJ010001690.1	RepeatMasker	Unknown	73394	73678	1353	-	.	ID="RND-5_FAMILY-4474";Tend="3722";Tstart="3457";shortTE="F";uid="f943bed5-7792-41df-af06-c429e6d6d69d"
JACXSJ010001690.1	RepeatMasker	DNA/Ginger-2	11369	11655	1016	-	.	ID="RND-6_FAMILY-1630";Tend="1744";Tstart="1439";shortTE="F";uid="0d544829-b076-4383-9191-90d3e4c09e28"
JACXSJ010001690.1	RepeatMasker	Unknown	63175	63474	1554	-	.	ID="RND-5_FAMILY-4021";Tend="883";Tstart="590";shortTE="F";uid="353fb0d0-af28-4b74-b8dc-cbfe2e53ad6b"
JACXSJ010001690.1	RepeatMasker	DNA/Kolobok-E	75742	76181	3119	-	.	ID="RND-5_FAMILY-3243";Tend="1275";Tstart="834";shortTE="F";uid="91a64ba8-1a47-4698-9ab4-8111b1917479"
JACXSJ010001690.1	RepeatMasker	DNA/Ginger	59774	60009	659	-	.	ID="RND-6_FAMILY-2859";Tend="1340";Tstart="1082";shortTE="F";uid="b6f03bd5-d501-4251-9aeb-45c497eee138"
JACXSJ010001690.1	RepeatMasker	DNA/Kolobok-E	58856	59379	1492	-	.	ID="RND-6_FAMILY-1681";Tend="2113";Tstart="1610";shortTE="F";uid="4a8489a7-53b9-408f-be8e-233c5bd16d13"
JACXSJ010001690.1	RepeatMasker	DNA/hAT?	50091	50381	1750	-	.	ID="RND-1_FAMILY-11";Tend="1202";Tstart="911";shortTE="F";uid="d2d1eee8-c159-4c8f-8bfd-ab055a5a91fe"
JACXSJ010001690.1	RepeatMasker	DNA/Kolobok-E	25602	25810	535	-	.	ID="KOLOBOKE-4_AP";Tend="3199";Tstart="2718";shortTE="F";uid="1bbf1690-6d7f-4eea-9821-e4e9a19f74b2"
JACXSJ010001690.1	RepeatMasker	Unknown	73860	74325	3569	-	.	ID="RND-1_FAMILY-96";Tend="1467";Tstart="979";shortTE="F";uid="7d9e1f8f-e1ce-435b-9aae-6c77eb6d0bc9"
JACXSJ010001690.1	RepeatMasker	DNA/Kolobok-E	70318	71228	2891	-	.	ID="RND-6_FAMILY-2763";Tend="2554";Tstart="1590";shortTE="F";uid="6a08e88a-73d8-49db-9b83-6855e6983f5f"
JACXSJ010001690.1	RepeatMasker	DNA/hAT?	48873	49284	3011	-	.	ID="RND-1_FAMILY-11";Tend="1578";Tstart="1168";shortTE="F";uid="46709ca1-f5fe-4afe-9892-177873c4133e"
JACXSJ010016900.1	RepeatMasker	Unknown	1	1119	7724	+	.	ID="RND-1_FAMILY-190";Tend="1650";Tstart="572";shortTE="F";uid="f8fd7996-b050-4874-96c1-2fc2a437ae6d"
JACXSJ010016901.1	RepeatMasker	DNA/MULE-MuDR	130	763	2812	+	.	ID="rnd-6_family-14288";Tend="1193";Tstart="407";shortTE="F";uid="aca28099-504b-42be-b54f-dd6b230991f2"
JACXSJ010016902.1	RepeatMasker	LTR/Gypsy	3	949	1565	+	.	ID="RND-6_FAMILY-9186";Tend="1692";Tstart="744";shortTE="F";uid="affe7c75-332a-4f23-a238-631ea6f89d02"
JACXSJ010016903.1	RepeatMasker	DNA/Maverick	880	1095	1230	+	.	ID="RND-6_FAMILY-640";Tend="191";Tstart="3";shortTE="F";uid="bcb2177f-d66c-460c-8179-4490f3e296c9"
JACXSJ010016904.1	RepeatMasker	Unknown	3	589	3110	+	.	ID="RND-6_FAMILY-4018";Tend="1024";Tstart="427";shortTE="F";uid="2a0225ec-8f2b-474e-bb78-7e32120cdab6"
JACXSJ010016904.1	RepeatMasker	LTR/Gypsy	685	1118	3752	-	.	ID="RND-6_FAMILY-1947";Tend="1090";Tstart="657";shortTE="F";uid="3a2f9015-20f4-4e1d-90db-e237eab56787"
JACXSJ010016905.1	RepeatMasker	Unknown	1	1116	1550	-	.	ID="RND-6_FAMILY-10479";Tend="401";Tstart="1";shortTE="F";uid="2dd13989-4d07-4656-ad31-cc9646f8e3e1"
JACXSJ010016906.1	RepeatMasker	LTR/Gypsy	257	1118	2275	+	.	ID="RND-6_FAMILY-367";Tend="1759";Tstart="881";shortTE="F";uid="35ff2161-03eb-4018-9f35-6a8b1b72a68f"
JACXSJ010016907.1	RepeatMasker	LINE/I	173	393	426	+	.	ID="RND-6_FAMILY-18221";Tend="349";Tstart="125";shortTE="F";uid="a6ac1998-2e7c-4f70-a055-bb02d3ee08c9"
JACXSJ010016907.1	RepeatMasker	DNA/Maverick	1	361	1118	-	.	ID="RND-6_FAMILY-163";Tend="1254";Tstart="894";shortTE="F";uid="d15a274e-6fa1-47b6-99b5-12ec61182092"
JACXSJ010001691.1	RepeatMasker	Unknown	39463	42117	6970	+	.	ID="RND-5_FAMILY-1287";TEgroup="ctg_1691%7CRND-5_FAMILY-1287%7C1";Tend="3232";Tstart="12";shortTE="F";uid="cbd3819b-de90-406f-9e30-b536ac11f594"
JACXSJ010001691.1	RepeatMasker	DNA/hAT-Tip100	23320	23660	1729	+	.	ID="rnd-1_family-38";Tend="1297";Tstart="887";shortTE="F";uid="d8e941d3-4019-4c8e-8de6-3ecc70905e85"
JACXSJ010001691.1	RepeatMasker	DNA/TcMar-Pogo	67104	67261	404	+	.	ID="DNA-1_RPR";Tend="782";Tstart="624";shortTE="F";uid="669fc916-96eb-4f97-9740-357ce8b23154"
JACXSJ010001691.1	RepeatMasker	DNA/Ginger	9782	9966	419	+	.	ID="RND-6_FAMILY-2859";Tend="1033";Tstart="837";shortTE="F";uid="6ac6125d-e3bd-4bed-92c8-4828b172b77b"
JACXSJ010001691.1	RepeatMasker	DNA/Ginger-1	13881	15603	9107	+	.	ID="RND-6_FAMILY-313";Tend="2441";Tstart="775";shortTE="F";uid="30e8c4d9-2fce-4fed-a99f-694eb9c676db"
JACXSJ010001691.1	RepeatMasker	DNA	36684	37448	686	+	.	ID="dna4-2_ap";Tend="809";Tstart="47";shortTE="F";uid="be2daa91-f910-4341-8701-d65385ed1925"
JACXSJ010001691.1	RepeatMasker	DNA/Ginger-1	33334	33629	819	+	.	ID="RND-6_FAMILY-313";Tend="2354";Tstart="2053";shortTE="F";uid="dea4c9b9-521a-435a-8149-2c207e67f9d4"
JACXSJ010001691.1	RepeatMasker	DNA/hAT-Tip100	3741	4305	758	+	.	ID="RND-6_FAMILY-3155";Tend="1055";Tstart="523";shortTE="F";uid="d769a462-95cb-4bab-b64e-4b03e40b1965"
JACXSJ010001691.1	RepeatMasker	DNA/Kolobok-E	42700	43741	961	+	.	ID="KOLOBOKE-2_AP";Tend="2116";Tstart="1119";shortTE="F";uid="80ccd090-b964-4202-aa79-0b6e44eb1902"
JACXSJ010001691.1	RepeatMasker	DNA/Ginger	11410	11761	1455	+	.	ID="RND-6_FAMILY-2859";Tend="2492";Tstart="2164";shortTE="F";uid="5c4e539c-c7d6-488e-9d71-8e35024d7251"
JACXSJ010001691.1	RepeatMasker	DNA/MULE-MuDR	27970	29701	6359	+	.	ID="rnd-6_family-11849";Tend="1996";Tstart="26";shortTE="F";uid="d782a5dc-b448-44b9-9ace-64871be7095d"
JACXSJ010001691.1	RepeatMasker	LINE/I-Jockey	19194	23380	4913	+	.	ID="RND-6_FAMILY-210";Tend="4928";Tstart="1";shortTE="F";uid="579b6dc9-6380-482a-b213-a5f4a3fc0cb0"
JACXSJ010001691.1	RepeatMasker	DNA/Ginger-1	23849	24185	522	+	.	ID="RND-6_FAMILY-313";Tend="1580";Tstart="1240";shortTE="F";uid="f65d45be-f08a-4a55-838d-873c8e8703e1"
JACXSJ010001691.1	RepeatMasker	Retroposon?	15938	16104	463	+	.	ID="RND-6_FAMILY-3453";Tend="676";Tstart="93";shortTE="F";uid="4402a688-2a8b-42ee-8952-444eb4d12fd8"
JACXSJ010001691.1	RepeatMasker	DNA/Ginger	16105	16552	1825	+	.	ID="RND-6_FAMILY-2859";Tend="2476";Tstart="1997";shortTE="F";uid="ea532b87-da19-4de9-bd4d-6296a32858b9"
JACXSJ010001691.1	RepeatMasker	DNA/TcMar-Tc1	57143	57264	537	+	.	ID="MARINER-N22_AG";Tend="193";Tstart="73";shortTE="F";uid="d710d2a3-58c9-4663-863a-ca6ad1277210"
JACXSJ010001691.1	RepeatMasker	DNA	34205	34385	668	+	.	ID="ttaa3b_ap";Tend="331";Tstart="157";shortTE="F";uid="2bf7b81a-7698-4585-a7a6-e781a02d5cb1"
JACXSJ010001691.1	RepeatMasker	DNA/Ginger	10358	11400	2036	+	.	ID="RND-6_FAMILY-2859";TEgroup="ctg_1691%7CRND-6_FAMILY-2859%7C1";Tend="2475";Tstart="815";shortTE="F";uid="d9cc97c2-1dd2-494a-a232-9473b2d0c589"
JACXSJ010001691.1	RepeatMasker	DNA/Ginger-1	73013	73524	1420	+	.	ID="rnd-5_family-3373";Tend="2164";Tstart="1818";shortTE="F";uid="ae424c78-65b9-47d9-a6c9-cf8616e7fb53"
JACXSJ010001691.1	RepeatMasker	Retroposon?	66248	66651	623	+	.	ID="SINE2-1_AP";Tend="1315";Tstart="914";shortTE="F";uid="7971aaa8-518e-4755-941c-82f56ff321b8"
JACXSJ010001691.1	RepeatMasker	DNA/Ginger-1	16411	16582	523	-	.	ID="RND-1_FAMILY-221";Tend="1811";Tstart="1645";shortTE="F";uid="599f2cde-fee8-4570-a325-e54401f1c4f4"
JACXSJ010001691.1	RepeatMasker	DNA/Ginger	30475	31766	4492	-	.	ID="RND-6_FAMILY-2859";TEgroup="ctg_1691%7CRND-6_FAMILY-2859%7C2";Tend="2364";Tstart="816";shortTE="F";uid="b76c967a-bde4-4792-872d-aaa9b98fc24d"
JACXSJ010001691.1	RepeatMasker	DNA/hAT-Ac	67976	68209	881	-	.	ID="RND-5_FAMILY-3144";Tend="1023";Tstart="743";shortTE="F";uid="a35d6d39-e857-4434-b438-79bc07f0f866"
JACXSJ010001691.1	RepeatMasker	DNA/Kolobok-E	15889	16087	656	-	.	ID="RND-6_FAMILY-2763";Tend="1161";Tstart="960";shortTE="F";uid="12c1d9c1-7b14-479d-9a74-5619a747f30e"
JACXSJ010001691.1	RepeatMasker	DNA/TcMar-Mariner	57129	57248	552	-	.	ID="MARINER-N13_HSAL";Tend="509";Tstart="393";shortTE="F";uid="1165aa66-68fa-4973-9d03-83e6dbae6eac"
JACXSJ010001691.1	RepeatMasker	DNA/MULE-MuDR	205	476	414	-	.	ID="MUDR7X_AP";Tend="1053";Tstart="782";shortTE="F";uid="d9c47e74-6464-4e22-aa70-080a9a7b7cfe"
JACXSJ010001691.1	RepeatMasker	Unknown	5643	6358	1348	-	.	ID="RND-1_FAMILY-217";TEgroup="ctg_1691%7CRND-1_FAMILY-217%7C1";Tend="1931";Tstart="842";shortTE="F";uid="1738fd45-7159-45b1-9bb6-20c838c2a054"
JACXSJ010001691.1	RepeatMasker	DNA/hAT-Tip100	45927	46761	722	-	.	ID="RND-6_FAMILY-6547";Tend="849";Tstart="3";shortTE="F";uid="8e89274f-708f-493f-aa22-75e9d0dbcb26"
JACXSJ010001691.1	RepeatMasker	DNA/MULE-MuDR	639	1174	2272	-	.	ID="MUDR12X_AP";Tend="472";Tstart="1";shortTE="F";uid="3590d00f-54f5-433f-a01e-2579d4e4d8ee"
JACXSJ010001691.1	RepeatMasker	DNA/Ginger	42651	42899	3621	-	.	ID="RND-6_FAMILY-2859";Tend="2485";Tstart="822";shortTE="F";uid="56e4a233-ad32-4e73-bbfa-88f64875db05"
JACXSJ010001691.1	RepeatMasker	DNA	35295	35637	537	-	.	ID="DNA4-3_AP";Tend="372";Tstart="25";shortTE="F";uid="f40b892f-a7e0-48cc-b37a-2852f702b788"
JACXSJ010001691.1	RepeatMasker	LTR/Gypsy	73907	74601	4994	-	.	ID="RND-6_FAMILY-10014";Tend="1381";Tstart="678";shortTE="F";uid="2887cd83-3230-42ec-bbe5-ee9aaa05e76a"
JACXSJ010001691.1	RepeatMasker	DNA/Ginger-1	71440	73173	12318	-	.	ID="RND-5_FAMILY-3373";Tend="2165";Tstart="454";shortTE="F";uid="3123b730-d578-4114-b12a-076d3ad641f6"
JACXSJ010001691.1	RepeatMasker	DNA/hAT-Ac	67631	67809	749	-	.	ID="RND-5_FAMILY-3144";Tend="1255";Tstart="1050";shortTE="F";uid="dba25304-6861-4668-89e2-455e85b1bed4"
JACXSJ010001691.1	RepeatMasker	DNA/hAT-Charlie	37759	38085	1411	-	.	ID="RND-6_FAMILY-3585";Tend="1223";Tstart="892";shortTE="F";uid="b8aaf434-18ed-4c15-866c-454c412223f1"
JACXSJ010001691.1	RepeatMasker	Retroposon?	42900	43784	1034	-	.	ID="SINE2-1_AP";Tend="925";Tstart="5";shortTE="F";uid="d26cd904-4319-40cf-9554-30b948f61533"
JACXSJ010001691.1	RepeatMasker	DNA/hAT-Charlie	12466	12772	804	-	.	ID="DNA8-104_AP";Tend="340";Tstart="1";shortTE="F";uid="1cd56305-4377-4881-aaea-6eab7fa7ec90"
JACXSJ010001691.1	RepeatMasker	DNA/hAT-Tip100	47114	47346	438	-	.	ID="RND-6_FAMILY-19454";Tend="1056";Tstart="826";shortTE="F";uid="61d45db0-8c9c-4f66-a753-a920998c8a8f"
JACXSJ010001691.1	RepeatMasker	DNA/hAT-hAT19	24380	24745	1304	-	.	ID="RND-6_FAMILY-3480";Tend="2802";Tstart="2463";shortTE="F";uid="aacdff05-3a5b-49fc-bb53-a26b10a9eb64"
JACXSJ010016910.1	RepeatMasker	DNA/MULE-MuDR	51	1118	5497	-	.	ID="RND-5_FAMILY-6478";Tend="2353";Tstart="1293";shortTE="F";uid="5a94a076-a3ac-4344-81fd-53e2b77a4715"
JACXSJ010016911.1	RepeatMasker	DNA/CMC-EnSpm	1	502	3270	-	.	ID="RND-6_FAMILY-9380";Tend="480";Tstart="1";shortTE="F";uid="6aaff5d0-3df8-43af-a054-a4ac0df3cee5"
JACXSJ010016912.1	RepeatMasker	LINE/R1	1	507	4004	-	.	ID="RND-6_FAMILY-5241";Tend="493";Tstart="1";shortTE="F";uid="2c7fe8d6-ba23-400c-bf0a-2914b8e815d4"
JACXSJ010016913.1	RepeatMasker	DNA/MULE-MuDR	13	941	633	-	.	ID="RND-6_FAMILY-658";Tend="1718";Tstart="790";shortTE="F";uid="eef87657-d381-40a3-b610-d872556e50f5"
JACXSJ010016915.1	RepeatMasker	Unknown	898	1112	1338	+	.	ID="RND-5_FAMILY-2488";Tend="1140";Tstart="932";shortTE="F";uid="adb5fe9b-f188-4c39-b759-e302e9b2b2d9"
JACXSJ010016917.1	RepeatMasker	LTR/Gypsy	1	1117	9787	+	.	ID="RND-6_FAMILY-8978";Tend="1949";Tstart="833";shortTE="F";uid="222a2f55-92ce-4a4e-9918-e2be39d4e55e"
JACXSJ010016918.1	RepeatMasker	RC/Helitron	612	862	534	+	.	ID="RND-1_FAMILY-7";Tend="1902";Tstart="1611";shortTE="F";uid="d723b4a3-42e9-460d-b442-f2d91548c0cb"
JACXSJ010016918.1	RepeatMasker	Unknown	723	1117	2168	-	.	ID="RND-6_FAMILY-2639";Tend="1193";Tstart="801";shortTE="F";uid="b609f880-3f51-474a-9f47-9226be060059"
JACXSJ010016918.1	RepeatMasker	DNA/Ginger	2	477	1309	-	.	ID="RND-6_FAMILY-2859";Tend="1335";Tstart="818";shortTE="F";uid="83cf43c0-36cd-449e-85fb-c89f14e7e7b2"
JACXSJ010001692.1	RepeatMasker	DNA/hAT-hAT19	38135	38609	776	+	.	ID="HAT-N9_AP";Tend="589";Tstart="1";shortTE="F";uid="84c90456-c520-4a3c-bb4c-4b5611fac126"
JACXSJ010001692.1	RepeatMasker	Unknown	65351	66057	4999	+	.	ID="RND-1_FAMILY-83";Tend="1828";Tstart="1105";shortTE="F";uid="e4a17e48-bb4b-457a-87fc-e875f9653cca"
JACXSJ010001692.1	RepeatMasker	DNA/MULE-MuDR	66514	67188	460	+	.	ID="RND-6_FAMILY-658";Tend="1604";Tstart="917";shortTE="F";uid="6db1c3e7-180a-4b4d-b8e9-10d195bc2b72"
JACXSJ010001692.1	RepeatMasker	DNA/hAT	31070	31498	2161	+	.	ID="RND-4_FAMILY-911";Tend="1446";Tstart="949";shortTE="F";uid="49ad3d4c-0c5b-4898-87bd-a80a7bb00c34"
JACXSJ010001692.1	RepeatMasker	Unknown	73833	74607	3758	+	.	ID="RND-5_FAMILY-891";Tend="1681";Tstart="967";shortTE="F";uid="5ad9e980-9cb3-412d-9fed-5d0b9ab8942b"
JACXSJ010001692.1	RepeatMasker	Unknown	38984	39642	3748	+	.	ID="RND-6_FAMILY-19196";Tend="1420";Tstart="806";shortTE="F";uid="235c8989-f120-4c0b-9668-881228456d7b"
JACXSJ010001692.1	RepeatMasker	DNA/hAT-Tip100	14084	14322	903	+	.	ID="RND-5_FAMILY-3398";Tend="1210";Tstart="929";shortTE="F";uid="9202300b-6c20-4c9b-825b-a8f05603a661"
JACXSJ010001692.1	RepeatMasker	Unknown	50680	52157	9179	+	.	ID="RND-5_FAMILY-6756";Tend="1793";Tstart="364";shortTE="F";uid="4ead48ee-3a6a-4b18-a55d-831a7616e05e"
JACXSJ010001692.1	RepeatMasker	Unknown	64748	65021	1696	+	.	ID="RND-1_FAMILY-83";Tend="1104";Tstart="833";shortTE="F";uid="6ad6ae22-b353-4a16-86ce-f7e90cdde416"
JACXSJ010001692.1	RepeatMasker	Unknown	3811	4184	2850	+	.	ID="RND-1_FAMILY-74";Tend="1337";Tstart="967";shortTE="F";uid="7ed79dda-d891-49d0-afd9-d5e3067817ac"
JACXSJ010001692.1	RepeatMasker	Unknown	14335	14545	591	+	.	ID="RND-1_FAMILY-8";Tend="1191";Tstart="957";shortTE="F";uid="2416fa85-7292-41b8-9c74-fd603d4fffd0"
JACXSJ010001692.1	RepeatMasker	Unknown	72930	73365	2114	+	.	ID="RND-5_FAMILY-1095";Tend="1419";Tstart="925";shortTE="F";uid="90503208-24fa-4fc5-b73f-f722bdb68323"
JACXSJ010001692.1	RepeatMasker	Unknown	61587	61716	676	+	.	ID="RND-6_FAMILY-5903";Tend="1613";Tstart="1486";shortTE="F";uid="6ed01d0e-0cdc-4b7c-8888-2975ef2cff71"
JACXSJ010001692.1	RepeatMasker	DNA/hAT-hAT19	11114	11519	712	+	.	ID="DNA8-84_AP";TEgroup="ctg_1692%7CDNA8-84_AP%7C1";Tend="562";Tstart="2";shortTE="F";uid="f2152401-5948-4596-9267-f84ffc12c824"
JACXSJ010001692.1	RepeatMasker	DNA/Kolobok-E	10738	11060	1832	+	.	ID="RND-6_FAMILY-15127";Tend="1291";Tstart="978";shortTE="F";uid="ef150565-2072-4850-a44b-849c0e1d0208"
JACXSJ010001692.1	RepeatMasker	DNA/hAT-Tip100	36352	36506	832	+	.	ID="RND-1_FAMILY-37";Tend="1069";Tstart="904";shortTE="F";uid="894f6232-0ba4-4330-982f-638bb9ce2639"
JACXSJ010001692.1	RepeatMasker	DNA/hAT-hAT19	63577	64100	1496	+	.	ID="HAT-N9_AP";Tend="589";Tstart="5";shortTE="F";uid="229c68ce-fc0a-43a0-9e74-bb41b207b00e"
JACXSJ010001692.1	RepeatMasker	DNA	55209	55520	579	+	.	ID="DNA4-3_AP";Tend="449";Tstart="157";shortTE="F";uid="aa8237b3-f326-4a92-bcd7-edcacb351ef5"
JACXSJ010001692.1	RepeatMasker	LINE/L2	6705	6901	1152	+	.	ID="RND-6_FAMILY-8630";Tend="1144";Tstart="955";shortTE="F";uid="0e8d8ba6-de24-4b72-9774-e094fb29c25f"
JACXSJ010001692.1	RepeatMasker	LINE/CR1	69184	69520	1613	+	.	ID="RND-5_FAMILY-3402";Tend="1367";Tstart="1025";shortTE="F";uid="d4c237a9-1ebc-40e0-92e3-022a908646ef"
JACXSJ010001692.1	RepeatMasker	DNA/MULE-MuDR	75745	76071	530	+	.	ID="RND-6_FAMILY-7896";Tend="1663";Tstart="1387";shortTE="F";uid="34286716-4c5d-4d8e-97cc-771fb02938b2"
JACXSJ010001692.1	RepeatMasker	DNA	5905	6156	484	+	.	ID="dna4-2b_ap";Tend="767";Tstart="502";shortTE="F";uid="fe999911-4804-4755-ae19-82c8f9eaa60a"
JACXSJ010001692.1	RepeatMasker	Unknown	60062	60455	2189	+	.	ID="RND-1_FAMILY-147";Tend="1337";Tstart="926";shortTE="F";uid="3cde82fc-a764-46db-9058-96c29b336ee4"
JACXSJ010001692.1	RepeatMasker	DNA/hAT-Tip100	54267	54963	3105	+	.	ID="RND-6_FAMILY-15142";Tend="883";Tstart="227";shortTE="F";uid="2981da22-6879-42f2-8682-4419cc2efd9b"
JACXSJ010001692.1	RepeatMasker	DNA/hAT	115	556	1342	+	.	ID="RND-4_FAMILY-911";Tend="1442";Tstart="944";shortTE="F";uid="9f875696-07a3-4182-ab9d-daf44098fbef"
JACXSJ010001692.1	RepeatMasker	DNA/hAT-hAT19	24610	24737	461	+	.	ID="HAT-N7_AP";Tend="131";Tstart="2";shortTE="F";uid="17dc4e67-c4f6-4868-8584-c19e81e10168"
JACXSJ010001692.1	RepeatMasker	LTR/Gypsy	12840	13022	464	+	.	ID="GYPSY-43_DWIL-I";Tend="776";Tstart="594";shortTE="F";uid="c2e8f20d-f538-425d-aaa4-be30f0af466c"
JACXSJ010001692.1	RepeatMasker	DNA/hAT-Tip100	14544	14954	2395	+	.	ID="RND-5_FAMILY-3398";Tend="1608";Tstart="1200";shortTE="F";uid="627340e5-bd1f-4a86-ab6a-be7958df4971"
JACXSJ010001692.1	RepeatMasker	DNA/TcMar-Tigger	71919	72110	753	+	.	ID="DNA2-8_AP";Tend="745";Tstart="535";shortTE="F";uid="9d4411be-2d3f-4f00-8574-129e3628684b"
JACXSJ010001692.1	RepeatMasker	Unknown	61228	61393	499	+	.	ID="RND-6_FAMILY-5903";Tend="974";Tstart="800";shortTE="F";uid="406e7105-53d7-4751-b340-9d7a54392c02"
JACXSJ010001692.1	RepeatMasker	DNA	2733	2855	575	+	.	ID="DNA8-31_AP";Tend="595";Tstart="466";shortTE="F";uid="5637cefc-ad53-4188-b486-a09d4739771d"
JACXSJ010001692.1	RepeatMasker	LINE/L2	7149	7349	1145	+	.	ID="RND-6_FAMILY-8630";Tend="1387";Tstart="1189";shortTE="F";uid="5c044685-ccf3-4278-91d6-ff784ed6a31c"
JACXSJ010001692.1	RepeatMasker	DNA/Ginger	46721	47063	2513	+	.	ID="RND-6_FAMILY-2859";Tend="2329";Tstart="1974";shortTE="F";uid="bbc69c4a-013e-4b86-b821-b75f4649a977"
JACXSJ010001692.1	RepeatMasker	Unknown	67978	68161	1255	+	.	ID="RND-6_FAMILY-11161";Tend="2003";Tstart="1821";shortTE="F";uid="ae571f9e-61da-47d9-8aae-00d5be3fc9aa"
JACXSJ010001692.1	RepeatMasker	DNA/TcMar-Pogo	58146	58328	452	-	.	ID="RND-6_FAMILY-3951";Tend="1535";Tstart="1318";shortTE="F";uid="0d037dd6-0153-4f1b-ac7b-66746c62f4e2"
JACXSJ010001692.1	RepeatMasker	DNA/hAT-Charlie	35724	35895	702	-	.	ID="DNA8-104_AP";Tend="202";Tstart="11";shortTE="F";uid="d488484b-6f34-473e-90f3-39f67b0ee110"
JACXSJ010001692.1	RepeatMasker	DNA/hAT	62900	63385	2676	-	.	ID="RND-6_FAMILY-422";Tend="1529";Tstart="1065";shortTE="F";uid="2a9af705-73cc-44fb-8356-58eef36e5649"
JACXSJ010001692.1	RepeatMasker	DNA	5517	5904	400	-	.	ID="DNA4-2_AP";Tend="653";Tstart="15";shortTE="F";uid="346f39b6-5c10-48ea-af7f-4f47a18fef88"
JACXSJ010001692.1	RepeatMasker	RC/Helitron	42761	43169	533	-	.	ID="RND-1_FAMILY-73";Tend="2416";Tstart="1943";shortTE="F";uid="598eccdf-8a93-41f2-9065-723ab7eac25d"
JACXSJ010001692.1	RepeatMasker	DNA/Ginger-2	20476	21135	2760	-	.	ID="RND-6_FAMILY-1630";Tend="1725";Tstart="943";shortTE="F";uid="3cc724ea-f1c5-46a9-8b5b-c5bbec7aebb9"
JACXSJ010001692.1	RepeatMasker	LINE/I-Jockey	51066	53987	7601	-	.	ID="RND-5_FAMILY-455";TEgroup="ctg_1692%7CRND-5_FAMILY-455%7C1";Tend="2148";Tstart="227";shortTE="F";uid="e18c528b-824c-40a5-bc78-0e4d97cd463f"
JACXSJ010001692.1	RepeatMasker	DNA/Ginger-1	47064	47241	548	-	.	ID="GINGER1-1_AP";Tend="5196";Tstart="5025";shortTE="F";uid="9ae6e90d-1186-487b-bebe-b6cd4baa606b"
JACXSJ010001692.1	RepeatMasker	RC/Helitron?	27061	27395	755	-	.	ID="RND-5_FAMILY-2405";Tend="1795";Tstart="1477";shortTE="F";uid="a935d4ef-03bb-4ecc-91df-661056b76a8f"
JACXSJ010001692.1	RepeatMasker	Unknown	6876	7136	598	-	.	ID="RND-6_FAMILY-11924";Tend="1098";Tstart="834";shortTE="F";uid="b1ded6d9-b074-404b-a077-1824cf87efcb"
JACXSJ010001692.1	RepeatMasker	LINE/R1	45132	45260	403	-	.	ID="SART-2_API";Tend="1782";Tstart="1649";shortTE="F";uid="aeed7d2e-e8a5-4c13-9457-ccb7aa424e4e"
JACXSJ010001692.1	RepeatMasker	DNA/hAT?	27547	27655	406	-	.	ID="DNA8-60_AP";Tend="199";Tstart="89";shortTE="F";uid="8df037cb-4f8e-4cfa-9f18-d12366548710"
JACXSJ010001692.1	RepeatMasker	DNA/hAT-Charlie	20313	20486	691	-	.	ID="RND-6_FAMILY-3585";Tend="1215";Tstart="1057";shortTE="F";uid="8bc3a2c3-e595-45f2-9e3e-fec5eb39cfec"
JACXSJ010001692.1	RepeatMasker	Unknown	54789	55207	631	-	.	ID="RND-6_FAMILY-4042";Tend="1138";Tstart="740";shortTE="F";uid="a7a0de13-6ad7-40aa-82ad-55719a4ab451"
JACXSJ010001692.1	RepeatMasker	DNA/hAT-hAT19	47454	47810	432	-	.	ID="RND-6_FAMILY-525";Tend="1520";Tstart="1171";shortTE="F";uid="0db62169-1eb6-4a3e-8464-8bdbdbfc62eb"
JACXSJ010001692.1	RepeatMasker	DNA/hAT-Ac	69508	69762	1315	-	.	ID="RND-5_FAMILY-9120";Tend="1047";Tstart="804";shortTE="F";uid="2d9a7e5e-b373-4dd3-b78f-1c22d09b8a56"
JACXSJ010001692.1	RepeatMasker	Unknown	29327	29754	2726	-	.	ID="RND-6_FAMILY-662";Tend="1277";Tstart="835";shortTE="F";uid="3c65ec83-dd16-4b7c-af45-631837d2aa4e"
JACXSJ010001692.1	RepeatMasker	DNA/hAT-Charlie	21124	21340	825	-	.	ID="RND-6_FAMILY-3585";Tend="1066";Tstart="862";shortTE="F";uid="e0afb3b9-82df-4259-b9d8-16a15c9f9be3"
JACXSJ010001692.1	RepeatMasker	DNA/hAT-Charlie	36791	37013	1074	-	.	ID="RND-5_FAMILY-1853";Tend="1637";Tstart="1407";shortTE="F";uid="e138ff16-ac69-49de-a4a5-eeb80295dd37"
JACXSJ010001692.1	RepeatMasker	Unknown	60800	61143	2496	-	.	ID="RND-6_FAMILY-11502";Tend="1126";Tstart="794";shortTE="F";uid="00610b58-728d-4b18-94f9-cb5cc15f1a39"
JACXSJ010001692.1	RepeatMasker	DNA/hAT-Tip100	15792	16306	2448	-	.	ID="RND-4_FAMILY-324";Tend="1427";Tstart="909";shortTE="F";uid="f74043d5-fb41-4fee-a1af-333b07f3aa2a"
JACXSJ010001692.1	RepeatMasker	Unknown	72716	72893	881	-	.	ID="RND-6_FAMILY-1295";Tend="1529";Tstart="1350";shortTE="F";uid="ac89a5d9-6eee-4f40-8091-6461bdb7a077"
JACXSJ010001692.1	RepeatMasker	DNA/TcMar-Pogo	71340	71936	2437	-	.	ID="RND-6_FAMILY-13368";Tend="1430";Tstart="846";shortTE="F";uid="85409bb7-3420-4fc7-a7fb-69891881f4eb"
JACXSJ010001692.1	RepeatMasker	DNA/Ginger-2	36561	36687	603	-	.	ID="GINGER2-N1_AP";Tend="1530";Tstart="1395";shortTE="F";uid="069c294c-bec2-43cf-9483-0f94693ff5d4"
JACXSJ010001692.1	RepeatMasker	DNA/Ginger-1	46543	46711	737	-	.	ID="RND-6_FAMILY-313";Tend="2456";Tstart="2283";shortTE="F";uid="ce6702fe-d371-41a7-9dc0-90ebc04763da"
JACXSJ010001692.1	RepeatMasker	Unknown	53988	54655	3868	-	.	ID="RND-6_FAMILY-5273";Tend="1503";Tstart="334";shortTE="F";uid="01e7aa0f-e96b-4fcd-ba59-9381c8fd9a87"
JACXSJ010001692.1	RepeatMasker	DNA/hAT-Charlie	38680	38842	763	-	.	ID="HAT-N1_AP";Tend="561";Tstart="401";shortTE="F";uid="f3e3986d-3ebd-4924-a1ef-99a5d30ad77e"
JACXSJ010001692.1	RepeatMasker	DNA/TcMar-Pogo	58514	58712	513	-	.	ID="RND-6_FAMILY-3951";Tend="916";Tstart="748";shortTE="F";uid="8a632c30-3523-40ad-8c80-5c3efc8bf801"
JACXSJ010016920.1	RepeatMasker	DNA/hAT-Ac	2	566	4747	-	.	ID="RND-5_FAMILY-3144";Tend="1302";Tstart="738";shortTE="F";uid="74911eac-693d-4e83-9763-60aec3d02df8"
JACXSJ010016921.1	RepeatMasker	RC/Helitron	1	833	7470	-	.	ID="HELITRON-3_RPR";Tend="3139";Tstart="2305";shortTE="F";uid="34c0224f-cbac-49a7-b59d-9392246502b6"
JACXSJ010016922.1	RepeatMasker	DNA/hAT-Ac	8	1110	3317	+	.	ID="RND-6_FAMILY-6921";Tend="1573";Tstart="478";shortTE="F";uid="8435512f-75a5-42d6-98d0-544017f11078"
JACXSJ010016923.1	RepeatMasker	DNA/hAT-Ac	1	1117	9509	+	.	ID="RND-6_FAMILY-17";Tend="1774";Tstart="657";shortTE="F";uid="db09509c-6779-472d-8de8-fdf3f2fe3022"
JACXSJ010016924.1	RepeatMasker	DNA/Maverick	1	1117	7768	-	.	ID="RND-1_FAMILY-205";Tend="5059";Tstart="3943";shortTE="F";uid="840026df-814b-40c0-990a-5c0f916ac796"
JACXSJ010016925.1	RepeatMasker	Unknown	1	1117	9555	+	.	ID="RND-6_FAMILY-6830";Tend="1349";Tstart="249";shortTE="F";uid="04c38123-855c-44b5-b2f8-c385c2e25e82"
JACXSJ010016926.1	RepeatMasker	DNA/MULE-MuDR	36	1117	5833	+	.	ID="rnd-6_family-17052";Tend="2064";Tstart="1";shortTE="F";uid="3dfd6435-c36e-40fc-aa13-e871c0df5c7f"
JACXSJ010016927.1	RepeatMasker	DNA/hAT-Tip100	285	789	727	-	.	ID="RND-6_FAMILY-19454";Tend="1092";Tstart="594";shortTE="F";uid="582a16b3-31cc-491d-952b-8e4a654b429d"
JACXSJ010001693.1	RepeatMasker	DNA/MULE-MuDR	73090	73659	717	+	.	ID="MUDR11X_AP";TEgroup="ctg_1693%7CMUDR11X_AP%7C1";Tend="2103";Tstart="1";shortTE="F";uid="0875c8f5-71c6-4064-a770-3cd4363dd0f0"
JACXSJ010001693.1	RepeatMasker	LINE/I-Jockey	10909	11499	852	+	.	ID="VINGI-1_APIS";Tend="711";Tstart="119";shortTE="F";uid="d1afdd4e-1dca-4312-a57d-13f53e92ced2"
JACXSJ010001693.1	RepeatMasker	RC/Helitron?	27513	27821	677	+	.	ID="RND-5_FAMILY-2405";Tend="1545";Tstart="945";shortTE="F";uid="b9b09ddf-8446-428e-9c8b-be5779e4df3a"
JACXSJ010001693.1	RepeatMasker	Unknown	48787	49026	897	+	.	ID="RND-5_FAMILY-1879";Tend="1006";Tstart="774";shortTE="F";uid="5e0e879e-3e15-4996-aa3d-603fe505ddce"
JACXSJ010001693.1	RepeatMasker	DNA/hAT-Tip100	35819	36093	1586	+	.	ID="RND-1_FAMILY-97";Tend="1208";Tstart="953";shortTE="F";uid="3a509b92-5b7d-4bbf-a617-ba5b060d6540"
JACXSJ010001693.1	RepeatMasker	Unknown	48250	48390	725	+	.	ID="RND-5_FAMILY-1879";Tend="1125";Tstart="983";shortTE="F";uid="5a157203-c8e1-4aae-a99a-1fa250c9ce09"
JACXSJ010001693.1	RepeatMasker	DNA/hAT-Tip100	2949	3531	1227	+	.	ID="RND-4_FAMILY-324";TEgroup="ctg_1693%7CRND-4_FAMILY-324%7C1";Tend="1415";Tstart="908";shortTE="F";uid="c9893311-57b8-4794-997f-ab0c20669d21"
JACXSJ010001693.1	RepeatMasker	DNA/Kolobok-E	45820	46517	1064	+	.	ID="KOLOBOKE-4_AP";Tend="3206";Tstart="2465";shortTE="F";uid="9ee7a7b5-63da-49cc-884f-0f64fcb31289"
JACXSJ010001693.1	RepeatMasker	DNA	9094	9828	585	+	.	ID="DNA4-2_AP";Tend="719";Tstart="11";shortTE="F";uid="6d933848-a375-4959-a2ad-fe01d790c4ab"
JACXSJ010001693.1	RepeatMasker	LINE/I-Jockey	75917	76141	593	+	.	ID="RND-1_FAMILY-86";Tend="1256";Tstart="983";shortTE="F";uid="82d907a1-9e0f-4e9c-813c-c53b2d916fcf"
JACXSJ010001693.1	RepeatMasker	DNA	2180	2508	1490	+	.	ID="RND-6_FAMILY-8993";Tend="1382";Tstart="1035";shortTE="F";uid="f32666f7-a6ad-4178-877e-5c87f3a4f131"
JACXSJ010001693.1	RepeatMasker	DNA/hAT-Tip100	17807	17945	451	+	.	ID="RND-6_FAMILY-3155";Tend="665";Tstart="526";shortTE="F";uid="5e4feb87-31fa-4789-9a78-8518ff1b9e31"
JACXSJ010001693.1	RepeatMasker	DNA/Kolobok-E	46577	46731	473	+	.	ID="RND-6_FAMILY-1681";Tend="1731";Tstart="1581";shortTE="F";uid="2a13e8ef-e5dc-495e-b647-8d92beaece0b"
JACXSJ010001693.1	RepeatMasker	LINE/I-Jockey	50143	50429	450	+	.	ID="RND-6_FAMILY-7375";Tend="1727";Tstart="1449";shortTE="F";uid="5b0e445e-830f-4b6e-81aa-2e2f168c8c8f"
JACXSJ010001693.1	RepeatMasker	LINE/I	55581	55792	485	+	.	ID="RND-6_FAMILY-3607";Tend="738";Tstart="526";shortTE="F";uid="404e1a95-9d24-4d9b-b408-7dfffff09a61"
JACXSJ010001693.1	RepeatMasker	DNA/hAT-hATm	67899	68458	961	-	.	ID="HAT-4_AP";Tend="2417";Tstart="1849";shortTE="F";uid="0a0e72a5-3508-4975-ab29-de1f87d376ef"
JACXSJ010001693.1	RepeatMasker	DNA/hAT-Tip100	62681	62819	613	-	.	ID="DNA8-19_AP";Tend="150";Tstart="1";shortTE="F";uid="f38938e9-f672-4d84-8a64-0694a2a9c7ee"
JACXSJ010001693.1	RepeatMasker	LINE/L2	63237	64738	3557	-	.	ID="RND-6_FAMILY-8630";Tend="2219";Tstart="831";shortTE="F";uid="aabcd780-f1fc-4202-b4a2-58045d40b715"
JACXSJ010001693.1	RepeatMasker	Unknown	28269	28675	612	-	.	ID="RND-5_FAMILY-7436";TEgroup="ctg_1693%7CRND-5_FAMILY-7436%7C1";Tend="1629";Tstart="911";shortTE="F";uid="bd66c579-243b-4521-a55f-8ce1d1f22148"
JACXSJ010001693.1	RepeatMasker	DNA	62932	63334	2190	-	.	ID="RND-3_FAMILY-48";Tend="1503";Tstart="1115";shortTE="F";uid="bbfdc33e-57ec-42b0-a3cd-4812932192cb"
JACXSJ010001693.1	RepeatMasker	DNA/Ginger	11896	12183	691	-	.	ID="RND-6_FAMILY-2859";Tend="1575";Tstart="1227";shortTE="F";uid="6415b470-e739-490e-831f-e097091719e3"
JACXSJ010001693.1	RepeatMasker	DNA/Maverick	53962	54487	1174	-	.	ID="RND-6_FAMILY-163";Tend="1458";Tstart="934";shortTE="F";uid="046a77fb-8590-42a9-be32-4bdee6f1a1cf"
JACXSJ010001693.1	RepeatMasker	DNA/MULE-MuDR	35238	35580	1167	-	.	ID="RND-5_FAMILY-8438";Tend="1118";Tstart="731";shortTE="F";uid="c434c217-1f3f-436a-bff0-e02b997db3ed"
JACXSJ010001693.1	RepeatMasker	DNA/hAT-Tip100	1	200	1797	-	.	ID="RND-6_FAMILY-9451";Tend="1170";Tstart="971";shortTE="F";uid="8f055839-3ae6-4db3-904c-8f6dd918147b"
JACXSJ010001693.1	RepeatMasker	DNA/hAT-Tip100	16280	18397	13340	-	.	ID="rnd-5_family-2736";TEgroup="ctg_1693%7Crnd-5_family-2736%7C1";Tend="1643";Tstart="1";shortTE="F";uid="0b3b281c-5bb5-4599-a1f1-f2fe2c284554"
JACXSJ010001693.1	RepeatMasker	DNA/Ginger	48389	48792	579	-	.	ID="RND-6_FAMILY-2859";TEgroup="ctg_1693%7CRND-6_FAMILY-2859%7C1";Tend="2249";Tstart="814";shortTE="F";uid="a6474be3-0534-4794-888e-d8263a26c960"
JACXSJ010016930.1	RepeatMasker	DNA/hAT-Blackjack	682	1116	3561	-	.	ID="RND-5_FAMILY-78";Tend="1579";Tstart="1145";shortTE="F";uid="bb3726ab-aff0-4d7e-a228-64cb9233ef07"
JACXSJ010016930.1	RepeatMasker	Unknown	319	698	1265	-	.	ID="RND-5_FAMILY-1036";Tend="1801";Tstart="1461";shortTE="F";uid="4efd7952-6d14-4598-afe2-e58eb478b05b"
JACXSJ010016931.1	RepeatMasker	Unknown	11	742	4279	-	.	ID="RND-5_FAMILY-5652";Tend="695";Tstart="1";shortTE="F";uid="d8148bfe-be7e-4339-95e5-84fdf97274db"
JACXSJ010016932.1	RepeatMasker	Unknown	1	227	1831	-	.	ID="RND-6_FAMILY-9318";Tend="226";Tstart="1";shortTE="F";uid="c7b23177-ccc4-46f4-a07a-4bc7825cc924"
JACXSJ010016933.1	RepeatMasker	DNA/hAT-Blackjack	6	126	738	+	.	ID="RND-5_FAMILY-2390";Tend="615";Tstart="494";shortTE="F";uid="a835ecf2-5bb0-4c68-86e8-fe4e0d932bdd"
JACXSJ010016933.1	RepeatMasker	Unknown	247	355	628	+	.	ID="RND-1_FAMILY-87";Tend="1276";Tstart="1172";shortTE="F";uid="f5fe572d-b2eb-4f3c-8427-a4c6a491d598"
JACXSJ010016934.1	RepeatMasker	DNA/hAT-Ac	212	480	2165	-	.	ID="RND-6_FAMILY-6410";Tend="1523";Tstart="1260";shortTE="F";uid="6d12acab-95d7-4c44-aede-25f6958753c7"
JACXSJ010016934.1	RepeatMasker	DNA/Kolobok-E	486	707	1303	-	.	ID="RND-6_FAMILY-2763";Tend="1367";Tstart="1142";shortTE="F";uid="4b44198a-09d3-42c4-9833-60f06b4fac98"
JACXSJ010016936.1	RepeatMasker	LTR/Gypsy	5	854	2202	-	.	ID="RND-6_FAMILY-589";Tend="1606";Tstart="801";shortTE="F";uid="a7d2c1a2-5872-416f-a36d-bd181b3a442b"
JACXSJ010016937.1	RepeatMasker	DNA/P	16	1050	1252	+	.	ID="RND-6_FAMILY-10644";Tend="2706";Tstart="1704";shortTE="F";uid="96143c69-bd1c-4b92-8ed6-f8fd57064787"
JACXSJ010016938.1	RepeatMasker	Unknown	286	598	848	+	.	ID="RND-6_FAMILY-5438";Tend="1135";Tstart="642";shortTE="F";uid="9684a3ac-9551-4b09-a9fa-f3ed6e33a145"
JACXSJ010016938.1	RepeatMasker	LINE/I-Jockey	586	1116	3944	-	.	ID="RND-5_FAMILY-1120";Tend="2414";Tstart="1898";shortTE="F";uid="c88a4852-9c29-4999-ae6a-e6318f18b7a2"
JACXSJ010016939.1	RepeatMasker	DNA/MULE-MuDR	72	705	3881	+	.	ID="RND-6_FAMILY-766";Tend="1755";Tstart="1138";shortTE="F";uid="5ac1baea-b63b-4201-8e93-67d0d7703f16"
JACXSJ010016939.1	RepeatMasker	LTR/Gypsy	706	1115	3046	-	.	ID="RND-6_FAMILY-8978";Tend="3471";Tstart="3071";shortTE="F";uid="26d3a585-74ed-4041-b415-6ac77f2cac59"
JACXSJ010001694.1	RepeatMasker	Unknown	76267	76624	3150	+	.	ID="RND-1_FAMILY-16";Tend="1232";Tstart="873";shortTE="F";uid="5062b565-42e7-4ae4-9013-6e3160346536"
JACXSJ010001694.1	RepeatMasker	DNA/Ginger	10209	10389	738	+	.	ID="RND-6_FAMILY-2859";Tend="991";Tstart="816";shortTE="F";uid="8edcc1d6-a006-4815-aab8-f5c070ffdd2a"
JACXSJ010001694.1	RepeatMasker	Unknown	3163	3550	1091	+	.	ID="RND-5_FAMILY-10660";Tend="1361";Tstart="907";shortTE="F";uid="52c94d61-6a76-4f07-9eba-f5ca9c991b5d"
JACXSJ010001694.1	RepeatMasker	DNA	3574	3785	948	+	.	ID="DNA4-3_AP";Tend="508";Tstart="294";shortTE="F";uid="9d80a488-b9d7-4ea6-b63a-86f6cee088fe"
JACXSJ010001694.1	RepeatMasker	DNA/hAT-hAT19	8668	9433	668	+	.	ID="rnd-6_family-179";Tend="741";Tstart="77";shortTE="F";uid="99cb0eed-8920-48f0-959a-265973180fad"
JACXSJ010001694.1	RepeatMasker	DNA/hAT	2139	3176	5733	+	.	ID="RND-6_FAMILY-2021";Tend="1931";Tstart="919";shortTE="F";uid="48bcb770-9635-4dc7-99f0-788988943072"
JACXSJ010001694.1	RepeatMasker	DNA/Ginger	31315	31938	2052	+	.	ID="RND-6_FAMILY-2859";Tend="1480";Tstart="833";shortTE="F";uid="5a915253-1bd0-460f-8aee-570174b50423"
JACXSJ010001694.1	RepeatMasker	DNA/Ginger-2	74463	74714	925	+	.	ID="RND-6_FAMILY-13133";Tend="1294";Tstart="1057";shortTE="F";uid="0b292cff-490a-4337-b771-c8e0afc896f4"
JACXSJ010001694.1	RepeatMasker	DNA/Ginger	36127	37749	4900	+	.	ID="RND-6_FAMILY-2859";Tend="2485";Tstart="815";shortTE="F";uid="cfbb9767-0d40-4092-b4a7-0d12c96c88b4"
JACXSJ010001694.1	RepeatMasker	DNA/Kolobok-E	52939	53335	1060	+	.	ID="KOLOBOKE-2_AP";Tend="2050";Tstart="1131";shortTE="F";uid="23f16ca1-4b95-4146-914c-861c48857d97"
JACXSJ010001694.1	RepeatMasker	DNA/hAT	9933	10187	1009	+	.	ID="RND-6_FAMILY-4813";Tend="1444";Tstart="1199";shortTE="F";uid="4fa67cfb-18b7-4ec4-9c64-54f869530d74"
JACXSJ010001694.1	RepeatMasker	Unknown	59781	60075	489	+	.	ID="RND-6_FAMILY-20921";Tend="1253";Tstart="970";shortTE="F";uid="84ba3278-554d-4333-9844-ba8b156535bd"
JACXSJ010001694.1	RepeatMasker	DNA/hAT	7188	7528	613	+	.	ID="RND-6_FAMILY-4813";Tend="1013";Tstart="660";shortTE="F";uid="1a1769bc-e1c7-48bf-aa3f-6c8c086cf6cb"
JACXSJ010001694.1	RepeatMasker	DNA/TcMar-Mariner	74912	76085	1634	+	.	ID="MARINER-6_LMI";Tend="1332";Tstart="160";shortTE="F";uid="ca6efd61-91f2-455c-a868-cfad7bf4866e"
JACXSJ010001694.1	RepeatMasker	DNA/hAT-Tip100	38402	39049	3105	+	.	ID="RND-5_FAMILY-1659";Tend="1456";Tstart="791";shortTE="F";uid="9411a731-fbc3-410c-997e-80de640e0996"
JACXSJ010001694.1	RepeatMasker	Retroposon?	7883	8538	482	+	.	ID="SINE2-2_AP";Tend="1531";Tstart="916";shortTE="F";uid="03bfa7a9-6c3b-42be-9b2c-7176e628f8f8"
JACXSJ010001694.1	RepeatMasker	DNA	44965	45788	4309	+	.	ID="RND-1_FAMILY-130";Tend="1599";Tstart="767";shortTE="F";uid="5ac8b53e-0c70-4ca6-ac70-cc32b8f9b08f"
JACXSJ010001694.1	RepeatMasker	Unknown	53893	54040	750	+	.	ID="RND-6_FAMILY-31770";Tend="1064";Tstart="923";shortTE="F";uid="cec3b99d-506b-429b-985c-f28577701cb8"
JACXSJ010001694.1	RepeatMasker	DNA/Ginger-1	53336	53871	1818	+	.	ID="RND-6_FAMILY-313";Tend="2347";Tstart="1795";shortTE="F";uid="6a9794e1-9563-4f5f-b2cd-c7235c039865"
JACXSJ010001694.1	RepeatMasker	DNA/Ginger-1	10383	10593	470	+	.	ID="RND-6_FAMILY-313";Tend="1249";Tstart="1037";shortTE="F";uid="afe4cec0-6570-4ec2-bcb6-9143aa1683ed"
JACXSJ010001694.1	RepeatMasker	DNA/Ginger-1	52704	52877	2015	+	.	ID="RND-6_FAMILY-313";Tend="1640";Tstart="625";shortTE="F";uid="7eb0a0d5-6047-47a1-9aec-cf35566696ad"
JACXSJ010001694.1	RepeatMasker	DNA/MULE-MuDR	72210	72582	455	+	.	ID="mudr3x_ap";Tend="2034";Tstart="1895";shortTE="F";uid="9ed74aea-4d9d-4d55-a6e5-d373a9d0a735"
JACXSJ010001694.1	RepeatMasker	Unknown	76306	76779	3680	-	.	ID="RND-5_FAMILY-1130";Tend="2187";Tstart="1726";shortTE="F";uid="3096dbe9-cb31-4a1c-9159-73fb18a1c6b8"
JACXSJ010001694.1	RepeatMasker	DNA	5658	6070	1094	-	.	ID="DNA-TTAA-1_AP";Tend="411";Tstart="2";shortTE="F";uid="f24aed56-60af-43bc-aa0a-84ee1e912f22"
JACXSJ010001694.1	RepeatMasker	DNA	60264	60486	701	-	.	ID="RND-5_FAMILY-3748";Tend="689";Tstart="495";shortTE="F";uid="3b8697bd-e7a9-4f70-8699-e34cc9d3b29f"
JACXSJ010001694.1	RepeatMasker	DNA/hAT-hAT19	20119	20697	553	-	.	ID="DNA8-74_AP";TEgroup="ctg_1694%7CDNA8-74_AP%7C1";Tend="902";Tstart="1";shortTE="F";uid="fd475b13-3c94-4652-a171-8a0b656ad089"
JACXSJ010001694.1	RepeatMasker	DNA/Kolobok-E	31351	31559	1699	-	.	ID="koloboke-2_ap";Tend="2118";Tstart="1093";shortTE="F";uid="c40a988f-1d11-4cdc-8589-c53154e59620"
JACXSJ010001694.1	RepeatMasker	DNA/Ginger	55869	56161	1399	-	.	ID="rnd-6_family-2859";Tend="2193";Tstart="1891";shortTE="F";uid="6b2aa4d9-faca-4858-bb73-6678f5615a36"
JACXSJ010001694.1	RepeatMasker	LINE/I-Jockey	16399	16889	912	-	.	ID="RND-6_FAMILY-40069";Tend="2000";Tstart="1526";shortTE="F";uid="b646ee7c-fa6b-4f9d-834e-f6cc2fe87cd4"
JACXSJ010001694.1	RepeatMasker	DNA/hAT-Tip100	67534	67768	1124	-	.	ID="RND-1_FAMILY-32";Tend="1358";Tstart="1118";shortTE="F";uid="db1e2aa3-e18d-4377-85cb-75adbf3dd899"
JACXSJ010001694.1	RepeatMasker	Retroposon?	56162	56418	1091	-	.	ID="SINE2-1_AP";Tend="381";Tstart="116";shortTE="F";uid="1e44eb6f-5155-4768-9e5a-6c78957bdd49"
JACXSJ010001694.1	RepeatMasker	DNA/Ginger-1	7525	8247	4440	-	.	ID="RND-6_FAMILY-313";Tend="2440";Tstart="1716";shortTE="F";uid="f4ad7eee-d67a-422f-8323-669e1d0722e1"
JACXSJ010001694.1	RepeatMasker	DNA/Ginger	52878	53691	2276	-	.	ID="RND-6_FAMILY-2859";Tend="2487";Tstart="1609";shortTE="F";uid="fc07dfa9-cb57-47d4-a932-4c11fc025e4c"
JACXSJ010001694.1	RepeatMasker	DNA/Ginger	64547	65021	441	-	.	ID="RND-6_FAMILY-2859";TEgroup="ctg_1694%7CRND-6_FAMILY-2859%7C1";Tend="2417";Tstart="837";shortTE="F";uid="78854106-553e-493f-b280-c6acc7579fbb"
JACXSJ010001694.1	RepeatMasker	DNA/MULE-MuDR	73580	73718	605	-	.	ID="RND-6_FAMILY-596";Tend="790";Tstart="667";shortTE="F";uid="48bafa86-1aa0-411b-86ec-9dedb36222f6"
JACXSJ010001694.1	RepeatMasker	DNA/MULE-MuDR	73898	74088	1036	-	.	ID="RND-6_FAMILY-596";Tend="674";Tstart="490";shortTE="F";uid="75774404-0962-472e-9f41-603e04ba282f"
JACXSJ010001694.1	RepeatMasker	Unknown	67759	67875	435	-	.	ID="RND-6_FAMILY-11161";Tend="1771";Tstart="1656";shortTE="F";uid="2b3f581f-8b7f-4917-b2c7-7dc497c0a3f6"
JACXSJ010001694.1	RepeatMasker	DNA/MULE-MuDR	56386	56490	427	-	.	ID="RND-6_FAMILY-4224";Tend="2106";Tstart="2007";shortTE="F";uid="d5197b5c-d721-4eee-a8c1-c1186be5216f"
JACXSJ010001694.1	RepeatMasker	DNA/Ginger-1	31560	32352	2878	-	.	ID="RND-6_FAMILY-313";Tend="1640";Tstart="775";shortTE="F";uid="77cba993-be55-4e21-82c7-d1cf35b436f0"
JACXSJ010001694.1	RepeatMasker	DNA	9764	9936	725	-	.	ID="RND-6_FAMILY-28173";Tend="1087";Tstart="911";shortTE="F";uid="d67f985a-dc55-4241-b354-7c8b71ed099f"
JACXSJ010001694.1	RepeatMasker	DNA/MULE-MuDR	56492	56886	2778	-	.	ID="RND-6_FAMILY-1670";Tend="1566";Tstart="1171";shortTE="F";uid="b18b7822-0c55-4857-bd96-59d194854a7d"
JACXSJ010001694.1	RepeatMasker	DNA/Ginger	54149	54395	843	-	.	ID="RND-6_FAMILY-2859";Tend="2484";Tstart="2243";shortTE="F";uid="b553b7c0-23b4-470f-af31-bf839b14c994"
JACXSJ010001694.1	RepeatMasker	DNA	66182	66329	545	-	.	ID="RND-5_FAMILY-2287";Tend="970";Tstart="821";shortTE="F";uid="8416b0e1-76c9-42da-9f20-1c44a5cc8194"
JACXSJ010001694.1	RepeatMasker	Retroposon?	10564	10809	499	-	.	ID="SINE2-1_AP";Tend="532";Tstart="294";shortTE="F";uid="5475b71d-d75e-427a-8b80-ffa2970c0cf7"
JACXSJ010001694.1	RepeatMasker	DNA/MULE-MuDR	72625	72800	789	-	.	ID="RND-6_FAMILY-596";Tend="1133";Tstart="957";shortTE="F";uid="19f49354-efd6-4719-9e49-6eae234187bf"
JACXSJ010016940.1	RepeatMasker	DNA/PIF-Harbinger	542	986	502	+	.	ID="ISL2EU-7_CFL";Tend="1919";Tstart="1475";shortTE="F";uid="58264745-645d-42ba-93cd-3efc566084f3"
JACXSJ010016941.1	RepeatMasker	DNA/MULE-MuDR	1	164	732	+	.	ID="RND-6_FAMILY-4224";Tend="2076";Tstart="1925";shortTE="F";uid="cb07a28b-8897-455f-a8ed-262ac2ec41cf"
JACXSJ010016941.1	RepeatMasker	Unknown	196	335	403	-	.	ID="RND-5_FAMILY-968";Tend="1660";Tstart="1518";shortTE="F";uid="f9f3d95b-7fea-4ea3-bf4c-809fad1f0f75"
JACXSJ010016943.1	RepeatMasker	LTR/Gypsy	1	1114	7486	-	.	ID="GYPSY3-I_AP";Tend="2177";Tstart="1064";shortTE="F";uid="6d45afa7-6e2e-41de-b8d9-efabe46b78ae"
JACXSJ010016944.1	RepeatMasker	DNA	159	423	493	+	.	ID="DNA4-3_AP";Tend="637";Tstart="363";shortTE="F";uid="c478bcb4-7a4b-47a6-a57e-a8d03da12d33"
JACXSJ010016944.1	RepeatMasker	DNA/Ginger	731	1115	1984	+	.	ID="RND-6_FAMILY-2859";Tend="1219";Tstart="828";shortTE="F";uid="a040f7d8-fa3a-495a-af01-6a6f5ae86cd3"
JACXSJ010016944.1	RepeatMasker	DNA/hAT-hAT19	1	168	1021	-	.	ID="RND-6_FAMILY-1053";Tend="1045";Tstart="889";shortTE="F";uid="a7489325-4cc1-4b3e-a209-c046157a3685"
JACXSJ010016946.1	RepeatMasker	LTR/Gypsy	91	1106	1334	+	.	ID="RND-6_FAMILY-9186";Tend="1321";Tstart="297";shortTE="F";uid="5193807f-75d9-484f-9bee-3cf3f71abea0"
JACXSJ010016947.1	RepeatMasker	LINE/I-Jockey	1	1114	6493	+	.	ID="RND-6_FAMILY-8433";Tend="2094";Tstart="1107";shortTE="F";uid="a01f7ecc-5ec1-4205-bd86-968d8341c08b"
JACXSJ010016948.1	RepeatMasker	DNA/hAT-Blackjack	811	1012	510	+	.	ID="RND-6_FAMILY-3855";Tend="1238";Tstart="1034";shortTE="F";uid="513a5556-3a7c-4730-9dea-04e92f2116cc"
JACXSJ010016948.1	RepeatMasker	DNA/hAT-Blackjack	49	758	4774	-	.	ID="RND-1_FAMILY-281";Tend="1765";Tstart="1062";shortTE="F";uid="3c261d6e-0b6a-4182-8f3d-a466eebcd995"
JACXSJ010001695.1	RepeatMasker	DNA/MULE-MuDR	25485	25611	1119	+	.	ID="RND-6_FAMILY-17052";Tend="760";Tstart="634";shortTE="F";uid="b9dc8c49-c4a2-4ccc-9a7b-3bfd972b0796"
JACXSJ010001695.1	RepeatMasker	DNA/Ginger	63706	64220	1476	+	.	ID="RND-6_FAMILY-2859";Tend="2493";Tstart="1983";shortTE="F";uid="8e38b43c-decb-41e2-b12d-bf957655b211"
JACXSJ010001695.1	RepeatMasker	DNA/hAT-Tip100	32705	33162	920	+	.	ID="HAT-N16_AP";Tend="518";Tstart="26";shortTE="F";uid="177da753-ebc7-4c04-a893-07c0d6813685"
JACXSJ010001695.1	RepeatMasker	DNA/MULE-MuDR	25106	25477	656	+	.	ID="RND-5_FAMILY-4448";Tend="1060";Tstart="682";shortTE="F";uid="03ac4ab8-d395-4b35-a246-3e51564a0186"
JACXSJ010001695.1	RepeatMasker	Retroposon?	12429	13175	1906	+	.	ID="SINE2-1_AP";Tend="866";Tstart="90";shortTE="F";uid="eba4eb0e-3831-4398-a1e6-f971ffc92ffa"
JACXSJ010001695.1	RepeatMasker	DNA/hAT-Ac	68730	69365	1083	+	.	ID="RND-5_FAMILY-3805";TEgroup="ctg_1695%7CRND-5_FAMILY-3805%7C1";Tend="1691";Tstart="72";shortTE="F";uid="06efb08d-fff2-4333-800f-e62d673329e2"
JACXSJ010001695.1	RepeatMasker	Unknown	36852	37078	1604	+	.	ID="RND-6_FAMILY-11924";Tend="1073";Tstart="860";shortTE="F";uid="733d3e54-ab5d-43d7-a962-1aa71da29199"
JACXSJ010001695.1	RepeatMasker	DNA/TcMar-Mariner	1	203	1752	+	.	ID="RND-6_FAMILY-13874";Tend="1722";Tstart="1520";shortTE="F";uid="4bb5847e-d6ed-47f6-b862-7ca6147c847a"
JACXSJ010001695.1	RepeatMasker	DNA/Ginger	26362	26686	510	+	.	ID="RND-6_FAMILY-2859";Tend="2485";Tstart="2207";shortTE="F";uid="ddd6f65f-1fcd-4627-9100-78552037fe8b"
JACXSJ010001695.1	RepeatMasker	Retroposon?	49632	50130	470	+	.	ID="SINE2-2_AP";Tend="706";Tstart="129";shortTE="F";uid="3489fd10-7eee-457b-9892-88458420d3b1"
JACXSJ010001695.1	RepeatMasker	Unknown	10951	11311	2115	+	.	ID="RND-5_FAMILY-1095";Tend="1277";Tstart="935";shortTE="F";uid="bbedfbb0-4620-4f92-8802-f6dacf99f798"
JACXSJ010001695.1	RepeatMasker	DNA/Ginger-2	29943	30316	2240	+	.	ID="RND-1_FAMILY-183";Tend="1057";Tstart="675";shortTE="F";uid="8282e48b-7fbf-4b50-b6be-1bba121d9a13"
JACXSJ010001695.1	RepeatMasker	DNA/Ginger-2	1228	2140	5895	+	.	ID="RND-6_FAMILY-13133";Tend="1614";Tstart="699";shortTE="F";uid="34961f16-65d3-4c1d-b9ff-355541b25837"
JACXSJ010001695.1	RepeatMasker	LINE/R1	22356	22459	440	+	.	ID="SART-9_API";Tend="3674";Tstart="3569";shortTE="F";uid="f4cf1a91-aa87-4bf6-b823-8973da9dd15b"
JACXSJ010001695.1	RepeatMasker	DNA	37800	38121	416	+	.	ID="RND-6_FAMILY-2710";Tend="1205";Tstart="893";shortTE="F";uid="0152aa2e-ace9-4e93-a69b-73d31eb9326e"
JACXSJ010001695.1	RepeatMasker	DNA/MULE-MuDR	38282	38598	493	+	.	ID="RND-6_FAMILY-16289";Tend="1002";Tstart="693";shortTE="F";uid="38f91a4d-e131-44e1-a5e8-d3b569e35500"
JACXSJ010001695.1	RepeatMasker	Unknown	59204	59449	765	+	.	ID="RND-5_FAMILY-1879";Tend="803";Tstart="590";shortTE="F";uid="d2d2dbe0-9cf8-425b-aac7-1dd7c34411e5"
JACXSJ010001695.1	RepeatMasker	DNA	9905	10110	479	+	.	ID="ttaa3b_ap";Tend="406";Tstart="202";shortTE="F";uid="68be92b1-579e-4e16-b061-f6111295abf1"
JACXSJ010001695.1	RepeatMasker	DNA	27554	27745	1106	+	.	ID="DNA8-25_AP";Tend="179";Tstart="1";shortTE="F";uid="811b3dbc-e640-465b-9bd1-29d741c1d0f0"
JACXSJ010001695.1	RepeatMasker	DNA/hAT-Blackjack	75924	76122	1675	+	.	ID="RND-5_FAMILY-2390";Tend="597";Tstart="399";shortTE="F";uid="3da3c1fe-fc44-4c4e-af36-98e229f233a2"
JACXSJ010001695.1	RepeatMasker	DNA/hAT-hAT19	75342	75924	2474	-	.	ID="RND-5_FAMILY-2354";Tend="1716";Tstart="1173";shortTE="F";uid="53d0ad6c-b15f-4cfe-9294-de9726d93eb5"
JACXSJ010001695.1	RepeatMasker	Unknown	40542	40786	665	-	.	ID="RND-1_FAMILY-87";Tend="1153";Tstart="916";shortTE="F";uid="dbea2853-7f2a-403a-8829-c0f4882b9e1a"
JACXSJ010001695.1	RepeatMasker	DNA/hAT-Tip100	67017	67187	1002	-	.	ID="RND-5_FAMILY-4838";Tend="973";Tstart="795";shortTE="F";uid="16197f00-fc06-4fde-899f-0b1cab4a6a6a"
JACXSJ010001695.1	RepeatMasker	DNA/hAT	22458	22619	787	-	.	ID="RND-4_FAMILY-384";Tend="1043";Tstart="882";shortTE="F";uid="2c1d3ae3-5003-4928-a7a2-783c8878b808"
JACXSJ010001695.1	RepeatMasker	DNA	22657	23836	6166	-	.	ID="RND-5_FAMILY-1404";Tend="1787";Tstart="638";shortTE="F";uid="9c67e1c4-d482-4c8e-84bd-70c3b789f184"
JACXSJ010001695.1	RepeatMasker	DNA/Kolobok-E	68367	68586	1182	-	.	ID="RND-6_FAMILY-2763";Tend="1408";Tstart="1189";shortTE="F";uid="6986bbcc-3985-4995-a7f9-23f6e81921bb"
JACXSJ010001695.1	RepeatMasker	DNA/hAT	21691	21793	437	-	.	ID="RND-4_FAMILY-384";Tend="1127";Tstart="1028";shortTE="F";uid="55567f2f-5c5e-4825-8834-1652ddf7b2eb"
JACXSJ010001695.1	RepeatMasker	DNA	51037	51366	698	-	.	ID="TTAA3B_AP";Tend="433";Tstart="90";shortTE="F";uid="7c923cfa-b305-46bb-b10f-9240638d8174"
JACXSJ010001695.1	RepeatMasker	DNA/Kolobok-E	202	420	1593	-	.	ID="RND-6_FAMILY-18295";Tend="1145";Tstart="927";shortTE="F";uid="3c5f11c4-9a73-4243-a2b9-97a3f055f7c6"
JACXSJ010001695.1	RepeatMasker	DNA/hAT-hATm	59449	60653	2640	-	.	ID="rnd-5_family-5311";Tend="2944";Tstart="664";shortTE="F";uid="6acb9ae7-e57a-4c1b-a0f5-b6bcc1c83049"
JACXSJ010001695.1	RepeatMasker	DNA/MULE-MuDR	19604	19909	1491	-	.	ID="RND-6_FAMILY-6117";Tend="833";Tstart="508";shortTE="F";uid="2cb735ca-72f3-43b2-be5b-ee71168332a3"
JACXSJ010001695.1	RepeatMasker	DNA	15811	16471	1036	-	.	ID="DNA4-3_AP";Tend="614";Tstart="2";shortTE="F";uid="2bab7a6f-b9c8-4c0c-b71c-03b0800cbae2"
JACXSJ010001695.1	RepeatMasker	DNA/hAT-Charlie	53963	54259	1448	-	.	ID="RND-6_FAMILY-3585";Tend="1215";Tstart="923";shortTE="F";uid="9d8645c1-0712-4852-8bb0-83feb40b92ea"
JACXSJ010001695.1	RepeatMasker	RC/Helitron	38700	38845	694	-	.	ID="RND-5_FAMILY-3754";Tend="832";Tstart="675";shortTE="F";uid="eb96641c-aeca-4ca0-9856-10556a93051f"
JACXSJ010001695.1	RepeatMasker	DNA/hAT	21304	21716	991	-	.	ID="rnd-4_family-384";Tend="1874";Tstart="1374";shortTE="F";uid="484ed6ad-753c-47b5-a572-87bb35e07c5d"
JACXSJ010001695.1	RepeatMasker	DNA/hAT-Tip100	74464	75323	4121	-	.	ID="RND-5_FAMILY-4295";Tend="1571";Tstart="730";shortTE="F";uid="533034a6-ed59-4669-9745-0b3450a060a7"
JACXSJ010001695.1	RepeatMasker	DNA	39927	40246	1255	-	.	ID="TTAA25_AP";Tend="361";Tstart="1";shortTE="F";uid="030d97e7-fab1-4e21-b2d1-634ed95ab42b"
JACXSJ010001695.1	RepeatMasker	DNA/hAT	20197	21056	4427	-	.	ID="RND-1_FAMILY-84";Tend="1844";Tstart="964";shortTE="F";uid="cb86340f-ae8a-477f-a4d7-d8f43cdee051"
JACXSJ010016951.1	RepeatMasker	DNA/Maverick	1	928	4131	+	.	ID="RND-1_FAMILY-164";Tend="4001";Tstart="3075";shortTE="F";uid="1354b2f6-1d69-4bbe-a608-26517bb5f405"
JACXSJ010016952.1	RepeatMasker	DNA	271	600	535	+	.	ID="TTAA25_AP";Tend="359";Tstart="22";shortTE="F";uid="8f8daebe-dc57-49c3-aaab-4b03b0b429cf"
JACXSJ010016954.1	RepeatMasker	Unknown	37	1112	3777	+	.	ID="RND-4_FAMILY-419";Tend="1867";Tstart="1";shortTE="F";uid="15eba82f-99ab-43e7-a812-b6a5f5ef666c"
JACXSJ010016955.1	RepeatMasker	DNA/Ginger	1	536	1932	+	.	ID="RND-6_FAMILY-2859";Tend="2072";Tstart="1478";shortTE="F";uid="0853f59c-eb46-48db-9195-4a5ca793e1b5"
JACXSJ010016956.1	RepeatMasker	DNA/TcMar-m44	7	820	1974	-	.	ID="RND-5_FAMILY-475";Tend="1854";Tstart="1028";shortTE="F";uid="66ea21b4-35b2-47bb-8fa2-b787c2019b0f"
JACXSJ010016957.1	RepeatMasker	DNA/TcMar-m44	1	243	1636	+	.	ID="MARINERN-2_AP";Tend="452";Tstart="222";shortTE="F";uid="fc629f47-f9e6-4cb8-ba15-f564b081bc5c"
JACXSJ010016958.1	RepeatMasker	DNA/hAT-hAT19	9	686	786	+	.	ID="rnd-6_family-20206";Tend="1857";Tstart="1019";shortTE="F";uid="ae1c5f1c-76a9-4850-9bad-3e5d76fdef9e"
JACXSJ010016958.1	RepeatMasker	DNA/hAT-hAT19	821	1080	496	+	.	ID="rnd-6_family-20";Tend="1064";Tstart="865";shortTE="F";uid="69b66591-a2ed-4d21-b9c1-9fd091a6d776"
JACXSJ010016959.1	RepeatMasker	DNA/Maverick	208	1113	1373	-	.	ID="RND-1_FAMILY-201";Tend="2125";Tstart="1261";shortTE="F";uid="90758f02-6537-437a-92ee-372c2fb456a1"
JACXSJ010001696.1	RepeatMasker	Retroposon?	73294	73784	477	+	.	ID="SINE2-2_AP";Tend="590";Tstart="61";shortTE="F";uid="a5e9ca3f-af5b-4231-bf18-300f9ade08ec"
JACXSJ010001696.1	RepeatMasker	Unknown	38434	38977	3010	+	.	ID="RND-1_FAMILY-128";Tend="1494";Tstart="962";shortTE="F";uid="1e1cc4f4-9e4a-4d92-8a61-d9eed123679d"
JACXSJ010001696.1	RepeatMasker	DNA/Kolobok-E	71453	71659	489	+	.	ID="RND-6_FAMILY-15887";Tend="1000";Tstart="771";shortTE="F";uid="b9ff9be1-6223-4285-962d-c680e55a0a64"
JACXSJ010001696.1	RepeatMasker	DNA/hAT-Blackjack	1	199	1605	+	.	ID="RND-5_FAMILY-78";Tend="1569";Tstart="1371";shortTE="F";uid="e1046b3d-73e7-4307-acda-66be1cec8e9c"
JACXSJ010001696.1	RepeatMasker	Unknown	48131	48471	537	+	.	ID="RND-6_FAMILY-662";Tend="1512";Tstart="1197";shortTE="F";uid="da0944de-dc0f-4c24-8efc-42a968826a32"
JACXSJ010001696.1	RepeatMasker	DNA/Ginger	62534	63939	4298	+	.	ID="RND-6_FAMILY-2859";Tend="2211";Tstart="802";shortTE="F";uid="e13354fa-ba3a-49d4-a8f9-236833b7fa4c"
JACXSJ010001696.1	RepeatMasker	Unknown	32521	32887	2100	+	.	ID="RND-6_FAMILY-11593";Tend="1298";Tstart="899";shortTE="F";uid="bb3c10f2-66c3-4912-bf3a-267aac6d9b11"
JACXSJ010001696.1	RepeatMasker	DNA/MULE-MuDR	46562	46943	542	+	.	ID="RND-5_FAMILY-5437";Tend="1230";Tstart="894";shortTE="F";uid="d8ed5f22-1fa2-486d-9590-e5369f191691"
JACXSJ010001696.1	RepeatMasker	LINE/R1	11934	12781	1795	+	.	ID="RND-6_FAMILY-2982";Tend="1294";Tstart="397";shortTE="F";uid="742010e5-02ac-4c9d-948d-1fd5da85d106"
JACXSJ010001696.1	RepeatMasker	LINE/I-Jockey	9030	9269	453	+	.	ID="RND-6_FAMILY-5302";Tend="240";Tstart="15";shortTE="F";uid="cefd68e6-8c8e-406f-b26f-4bf5dad5d6a1"
JACXSJ010001696.1	RepeatMasker	Retroposon?	51043	51212	424	+	.	ID="SINE2-1_AP";Tend="1295";Tstart="992";shortTE="F";uid="7a316275-3855-4374-a5db-d5af48adccbb"
JACXSJ010001696.1	RepeatMasker	Unknown	51549	52111	2788	+	.	ID="RND-4_FAMILY-1513";Tend="1470";Tstart="920";shortTE="F";uid="72f5794a-9dac-4d01-bce8-f8bb12c98d76"
JACXSJ010001696.1	RepeatMasker	Unknown	12886	13101	403	+	.	ID="RND-5_FAMILY-3624";Tend="1154";Tstart="940";shortTE="F";uid="beba70fc-fdc1-4618-a50a-79aff4717adc"
JACXSJ010001696.1	RepeatMasker	DNA/hAT-Tip100	8690	9033	1591	+	.	ID="RND-4_FAMILY-324";Tend="1226";Tstart="861";shortTE="F";uid="1931dfa4-4788-4db7-9b75-92ab7ab8a015"
JACXSJ010001696.1	RepeatMasker	DNA	17240	17373	494	+	.	ID="dna4-2_ap";Tend="159";Tstart="26";shortTE="F";uid="8b43591f-4ea7-4fa0-8011-d658240e7f75"
JACXSJ010001696.1	RepeatMasker	DNA/TcMar-Tc1	52133	52962	947	+	.	ID="RND-6_FAMILY-14994";TEgroup="ctg_1696%7CRND-6_FAMILY-14994%7C1";Tend="1477";Tstart="23";shortTE="F";uid="6940f59e-e1d8-4ab9-9496-f4a328d1e7cf"
JACXSJ010001696.1	RepeatMasker	Unknown	9547	11217	3072	+	.	ID="RND-6_FAMILY-4042";Tend="2879";Tstart="1317";shortTE="F";uid="50d765f6-69cf-4c86-9c0b-6a21785f36aa"
JACXSJ010001696.1	RepeatMasker	Unknown	32983	33101	489	-	.	ID="RND-6_FAMILY-1295";Tend="1107";Tstart="982";shortTE="F";uid="980db79f-cc61-4335-94c5-3c836bb00365"
JACXSJ010001696.1	RepeatMasker	DNA/hAT	15947	16561	4498	-	.	ID="RND-6_FAMILY-21137";Tend="1487";Tstart="869";shortTE="F";uid="3a0414c9-790c-471e-83f6-d4f39f11974b"
JACXSJ010001696.1	RepeatMasker	DNA	65612	65768	554	-	.	ID="RND-6_FAMILY-432";Tend="1556";Tstart="1401";shortTE="F";uid="5aced135-acc3-4c68-a275-b0085541c02e"
JACXSJ010001696.1	RepeatMasker	DNA/P	1728	2046	1266	-	.	ID="RND-6_FAMILY-5397";Tend="1853";Tstart="1522";shortTE="F";uid="ff1d1b6e-23a9-49a3-a6f1-fee8382fa1d2"
JACXSJ010001696.1	RepeatMasker	DNA/hAT-hAT19	14054	14370	1795	-	.	ID="RND-5_FAMILY-2153";Tend="1282";Tstart="967";shortTE="F";uid="cf68900c-6c9c-4d90-9aa9-7c46013b6e2e"
JACXSJ010001696.1	RepeatMasker	Unknown	26822	27594	4643	-	.	ID="RND-5_FAMILY-2538";Tend="1476";Tstart="777";shortTE="F";uid="cbde30c1-045e-4125-b991-b33fffc760d0"
JACXSJ010001696.1	RepeatMasker	DNA/hAT-hAT19	2846	3327	1067	-	.	ID="RND-4_FAMILY-551";TEgroup="ctg_1696%7CRND-4_FAMILY-551%7C1";Tend="1450";Tstart="859";shortTE="F";uid="f5c28a0e-4b6e-447f-af8b-7efea7a787af"
JACXSJ010001696.1	RepeatMasker	DNA/Ginger	59903	60178	649	-	.	ID="RND-6_FAMILY-2859";Tend="1104";Tstart="817";shortTE="F";uid="aa6c973e-cec9-4fd8-a1d4-65b4e1243b0b"
JACXSJ010001696.1	RepeatMasker	Retroposon?	55265	55867	1415	-	.	ID="SINE2-1_AP";Tend="1377";Tstart="766";shortTE="F";uid="d512825d-3280-4100-9bd0-a976301bf317"
JACXSJ010001696.1	RepeatMasker	Unknown	30935	31523	910	-	.	ID="RND-1_FAMILY-178";Tend="1569";Tstart="960";shortTE="F";uid="432dcbc1-1da6-46fb-9cd2-a7f66007b8ea"
JACXSJ010001696.1	RepeatMasker	Unknown	29121	29529	1544	-	.	ID="RND-1_FAMILY-70";Tend="1385";Tstart="973";shortTE="F";uid="8649f1d0-ef40-409b-8e6f-bd9fcfccf044"
JACXSJ010001696.1	RepeatMasker	LINE/I-Jockey	29644	30022	1028	-	.	ID="RND-5_FAMILY-1105";Tend="1132";Tstart="756";shortTE="F";uid="8adf23d3-6f23-4b14-874d-573e476f747e"
JACXSJ010001696.1	RepeatMasker	DNA/P	53204	53468	632	-	.	ID="DNA8-4B_AP";Tend="259";Tstart="2";shortTE="F";uid="11bc8d9b-1076-4f0e-8050-e27a44dfdd02"
JACXSJ010001696.1	RepeatMasker	DNA	17400	17798	848	-	.	ID="DNA4-2_AP";Tend="390";Tstart="1";shortTE="F";uid="03bcd199-9bdd-4a5b-a33f-61513cdeadcb"
JACXSJ010001696.1	RepeatMasker	DNA/hAT	15487	15792	1611	-	.	ID="RND-6_FAMILY-21137";Tend="1766";Tstart="1477";shortTE="F";uid="81a10934-9e41-4966-bceb-eef23ddad232"
JACXSJ010001696.1	RepeatMasker	DNA/Kolobok-E	5278	5535	735	-	.	ID="KOLOBOKE-2_AP";Tend="2120";Tstart="1836";shortTE="F";uid="3c075291-dee4-48b1-89df-449770ab41a5"
JACXSJ010001696.1	RepeatMasker	DNA/P	36536	36642	418	-	.	ID="P-1_LHU";Tend="900";Tstart="795";shortTE="F";uid="5468bd73-262c-4722-b926-d97d99dd9be8"
JACXSJ010001696.1	RepeatMasker	Unknown	47644	47790	449	-	.	ID="RND-6_FAMILY-13039";Tend="669";Tstart="533";shortTE="F";uid="0803b421-a307-47b5-accf-5e81647969a2"
JACXSJ010001696.1	RepeatMasker	DNA/Ginger	28599	28767	447	-	.	ID="RND-6_FAMILY-2859";Tend="978";Tstart="816";shortTE="F";uid="bac3d4f0-683e-429e-9730-3749bf76cf12"
JACXSJ010001696.1	RepeatMasker	LINE/I-Jockey	22375	24316	10599	-	.	ID="RND-6_FAMILY-3887";Tend="3541";Tstart="220";shortTE="F";uid="b5d5c51a-82c0-431d-96a8-c64b7a70f065"
JACXSJ010001696.1	RepeatMasker	DNA/Ginger	71499	73124	3574	-	.	ID="RND-6_FAMILY-2859";Tend="2463";Tstart="804";shortTE="F";uid="cf0d0e99-7435-4dac-8f0d-1608dadd8f4f"
JACXSJ010001696.1	RepeatMasker	DNA/Ginger-1	50524	51042	436	-	.	ID="RND-6_FAMILY-313";Tend="2488";Tstart="1928";shortTE="F";uid="4ccd8032-e7c0-4cf6-80c1-f747b0e0f798"
JACXSJ010001696.1	RepeatMasker	Unknown	75164	76004	5238	-	.	ID="RND-5_FAMILY-437";Tend="2377";Tstart="1531";shortTE="F";uid="a0b2fc47-19eb-4183-aa67-734e06c98c9f"
JACXSJ010001696.1	RepeatMasker	DNA/hAT-Charlie	27933	28196	490	-	.	ID="RND-6_FAMILY-4331";Tend="1233";Tstart="966";shortTE="F";uid="190ad9e7-0ebf-4666-ab63-a5819033777e"
JACXSJ010001696.1	RepeatMasker	DNA/Ginger	564	745	574	-	.	ID="RND-6_FAMILY-2859";Tend="988";Tstart="816";shortTE="F";uid="5f28d391-4246-4703-8870-a4a7a6e461aa"
JACXSJ010001696.1	RepeatMasker	DNA/Sola-1	44694	45179	928	-	.	ID="SOLA1-3_LMI";Tend="1393";Tstart="905";shortTE="F";uid="6866e8e8-e8af-43ee-83fb-5cb46999e7cc"
JACXSJ010016960.1	RepeatMasker	RC/Helitron	642	1113	2058	-	.	ID="RND-5_FAMILY-1702";Tend="1592";Tstart="1149";shortTE="F";uid="ed05752f-4b87-49eb-b337-ef7eaec0502a"
JACXSJ010016962.1	RepeatMasker	DNA/TcMar-Mariner	91	1102	876	+	.	ID="MARINER-23_AEC";Tend="1211";Tstart="207";shortTE="F";uid="7e42a2af-0af2-440a-9de2-a190748158aa"
JACXSJ010016965.1	RepeatMasker	LINE/I	1	1111	8857	+	.	ID="RND-5_FAMILY-5413";Tend="2413";Tstart="1301";shortTE="F";uid="273a3200-94ad-4963-ab99-170548f5abda"
JACXSJ010016966.1	RepeatMasker	RC/Helitron	211	1112	5354	-	.	ID="RND-1_FAMILY-1";Tend="1982";Tstart="1026";shortTE="F";uid="831a6530-77a4-493e-9fe8-a33ddd263bf5"
JACXSJ010016968.1	RepeatMasker	DNA/MULE-MuDR	1	1112	9258	-	.	ID="RND-5_FAMILY-555";Tend="1389";Tstart="277";shortTE="F";uid="228e1d4b-7295-4fb2-9c3c-31b61d477e35"
JACXSJ010016969.1	RepeatMasker	Unknown	722	1112	1294	-	.	ID="RND-6_FAMILY-4166";Tend="1965";Tstart="1648";shortTE="F";uid="d02cbc1d-61c5-44a7-9c2e-d3fbe464fed0"
JACXSJ010001697.1	RepeatMasker	Unknown	49531	49742	572	+	.	ID="RND-6_FAMILY-451";Tend="1309";Tstart="1084";shortTE="F";uid="0b09ec3c-2a01-4b46-9372-a50dbf7f8583"
JACXSJ010001697.1	RepeatMasker	LINE/I-Jockey	46789	47638	2753	+	.	ID="RND-5_FAMILY-1120";Tend="2397";Tstart="1574";shortTE="F";uid="7ed04eb0-4025-42bd-a975-f849c2105c86"
JACXSJ010001697.1	RepeatMasker	DNA	29104	29764	2599	+	.	ID="DNA4-1_AP";Tend="742";Tstart="10";shortTE="F";uid="14cd72bb-5f4d-4b0c-916b-5e287b439c8c"
JACXSJ010001697.1	RepeatMasker	Unknown	26968	27649	3687	+	.	ID="RND-1_FAMILY-155";TEgroup="ctg_1697%7CRND-1_FAMILY-155%7C1";Tend="1713";Tstart="891";shortTE="F";uid="ca0ac692-582b-418a-affa-d5aa3f07241e"
JACXSJ010001697.1	RepeatMasker	Retroposon?	60674	60930	403	+	.	ID="RND-4_FAMILY-1237";Tend="2676";Tstart="2423";shortTE="F";uid="2367cf41-9265-4cc4-8d9f-5df1c5f17751"
JACXSJ010001697.1	RepeatMasker	DNA/hAT-Ac	35059	35567	2388	+	.	ID="RND-4_FAMILY-338";Tend="1497";Tstart="997";shortTE="F";uid="87bc2f61-3619-4950-8efc-f183cb2cc964"
JACXSJ010001697.1	RepeatMasker	LINE/Tad1	68239	68809	2293	+	.	ID="RND-6_FAMILY-185";TEgroup="ctg_1697%7CRND-6_FAMILY-185%7C1";Tend="1883";Tstart="880";shortTE="F";uid="2f6a4a4b-a4ff-4797-a419-c0c523b00907"
JACXSJ010001697.1	RepeatMasker	Unknown	67096	67259	1017	+	.	ID="RND-1_FAMILY-106";Tend="1129";Tstart="950";shortTE="F";uid="75373673-c7bb-4d78-a09a-a077ff821305"
JACXSJ010001697.1	RepeatMasker	Unknown	29764	30361	4294	+	.	ID="RND-1_FAMILY-118";Tend="1558";Tstart="960";shortTE="F";uid="372a0eac-c244-494f-906e-448a21ee7879"
JACXSJ010001697.1	RepeatMasker	RC/Helitron	51367	51880	3803	+	.	ID="RND-1_FAMILY-157";Tend="1297";Tstart="790";shortTE="F";uid="84d0bf6a-765e-4dcb-a4e9-51a72b16b407"
JACXSJ010001697.1	RepeatMasker	Unknown	25972	26213	1932	+	.	ID="RND-1_FAMILY-8";Tend="1189";Tstart="935";shortTE="F";uid="3045b7e2-e7e7-4e58-82ee-ca2d1634440e"
JACXSJ010001697.1	RepeatMasker	Unknown	56037	56840	4757	+	.	ID="RND-6_FAMILY-203";Tend="1456";Tstart="653";shortTE="F";uid="6de9b32e-debf-4ba5-8d53-e9aad9283f82"
JACXSJ010001697.1	RepeatMasker	DNA/Ginger	60084	60261	834	+	.	ID="RND-6_FAMILY-2859";Tend="2506";Tstart="2331";shortTE="F";uid="32dcbee3-f3db-4c88-89b3-6f2ebdfda095"
JACXSJ010001697.1	RepeatMasker	DNA/hAT?	893	1004	457	+	.	ID="DNA8-60_AP";Tend="190";Tstart="83";shortTE="F";uid="32296c05-f7f3-4227-a62c-e4b69362bc67"
JACXSJ010001697.1	RepeatMasker	Unknown	52247	52619	2471	+	.	ID="RND-1_FAMILY-255";Tend="1345";Tstart="980";shortTE="F";uid="177f7bcc-0fc4-4bae-b1ca-6040a89a5633"
JACXSJ010001697.1	RepeatMasker	DNA/Sola-1	21839	22150	477	+	.	ID="SOLA1-5_LMI";Tend="1139";Tstart="831";shortTE="F";uid="5b1e3e80-1b0a-479c-8e4f-b289871ff84a"
JACXSJ010001697.1	RepeatMasker	DNA	37453	37842	868	-	.	ID="DNA4-3_AP";Tend="635";Tstart="272";shortTE="F";uid="1cd0acd9-3c3f-491e-9906-58908dd9bf38"
JACXSJ010001697.1	RepeatMasker	DNA/TcMar-Mariner	59296	59660	489	-	.	ID="mariner-9_rpr";Tend="767";Tstart="401";shortTE="F";uid="683198b7-e0f9-4006-a1ac-8322804e75c6"
JACXSJ010001697.1	RepeatMasker	LINE/I-Jockey	75493	75636	601	-	.	ID="RND-5_FAMILY-1105";Tend="1258";Tstart="1116";shortTE="F";uid="6b0e9416-e187-401b-9674-fa1ddbad1f9b"
JACXSJ010001697.1	RepeatMasker	RC/Helitron	52069	52248	1498	-	.	ID="RND-5_FAMILY-2617";Tend="918";Tstart="739";shortTE="F";uid="6acc487e-06db-4d13-bd03-c4651fdaf1fa"
JACXSJ010001697.1	RepeatMasker	DNA	73439	73727	898	-	.	ID="DNA4-2_AP";Tend="291";Tstart="1";shortTE="F";uid="b93631d5-e47a-484d-947e-96fe3e988e1c"
JACXSJ010001697.1	RepeatMasker	Unknown	60281	60578	2101	-	.	ID="RND-1_FAMILY-93";Tend="1276";Tstart="978";shortTE="F";uid="6433a58b-0e6e-4606-89c0-e6eb96936749"
JACXSJ010001697.1	RepeatMasker	LINE/I-Jockey	57028	59075	9214	-	.	ID="RND-6_FAMILY-4337";Tend="2193";Tstart="280";shortTE="F";uid="22d369c2-6906-480a-927e-1a03a7de1289"
JACXSJ010016970.1	RepeatMasker	Unknown	667	1003	2085	+	.	ID="RND-5_FAMILY-2538";Tend="1430";Tstart="1099";shortTE="F";uid="a891fa43-2440-4a53-a79d-263d84ebcb06"
JACXSJ010016970.1	RepeatMasker	Unknown	104	815	1480	-	.	ID="RND-1_FAMILY-17";Tend="1811";Tstart="986";shortTE="F";uid="41a70bf1-153b-4a5f-980b-07b1d32104a6"
JACXSJ010016971.1	RepeatMasker	DNA	445	769	1154	+	.	ID="ttaa4c_ap";Tend="374";Tstart="52";shortTE="F";uid="2b543bb4-f50f-47fd-8035-cb2a3844595f"
JACXSJ010016971.1	RepeatMasker	DNA/hAT-Ac	1	201	1585	-	.	ID="RND-6_FAMILY-6410";Tend="1142";Tstart="924";shortTE="F";uid="e5a14eb6-aa89-4059-8187-d0b629b179df"
JACXSJ010016972.1	RepeatMasker	DNA/TcMar-m44	1	769	1841	-	.	ID="RND-5_FAMILY-475";Tend="1830";Tstart="1046";shortTE="F";uid="1b6af7bc-5d53-4ff5-8ab0-7d93e6e2f78d"
JACXSJ010016973.1	RepeatMasker	DNA/hAT	343	996	748	-	.	ID="RND-6_FAMILY-7565";Tend="2201";Tstart="1566";shortTE="F";uid="473c9f05-96ab-4809-9122-0bc8b5491d60"
JACXSJ010016973.1	RepeatMasker	DNA/hAT-hAT19	1	104	465	-	.	ID="DNA8-97_AP";Tend="535";Tstart="434";shortTE="F";uid="7e9c44b2-37ac-4961-b57b-e1d534029fba"
JACXSJ010016975.1	RepeatMasker	Retroposon?	1	913	6966	-	.	ID="RND-1_FAMILY-133";Tend="1867";Tstart="955";shortTE="F";uid="32b36d8f-a3ce-43a3-8f4f-9b459611ba0e"
JACXSJ010016975.1	RepeatMasker	DNA/hAT?	914	1024	658	-	.	ID="DNA8-60_AP";Tend="911";Tstart="809";shortTE="F";uid="fb506981-0fc6-4e98-832d-010a2141edb7"
JACXSJ010016977.1	RepeatMasker	DNA/hAT-hAT19	550	744	530	+	.	ID="DNA8-96_AP";Tend="662";Tstart="441";shortTE="F";uid="2b72ad3c-f4ef-43f3-bc99-208923a58336"
JACXSJ010016978.1	RepeatMasker	DNA/Ginger	25	389	465	+	.	ID="RND-6_FAMILY-2859";Tend="2648";Tstart="2282";shortTE="F";uid="54a1733a-50a4-423c-b10b-4711b8d531dc"
JACXSJ010016979.1	RepeatMasker	DNA/Kolobok-E	183	1111	6427	-	.	ID="RND-6_FAMILY-6827";Tend="1928";Tstart="1080";shortTE="F";uid="3b06c202-1dcd-4ab1-a445-dac953706c02"
JACXSJ010001698.1	RepeatMasker	DNA/Kolobok-E	50706	51122	2617	+	.	ID="RND-5_FAMILY-3243";Tend="1650";Tstart="1222";shortTE="F";uid="28ee86ea-63d5-4e4f-a8be-13b579c7b898"
JACXSJ010001698.1	RepeatMasker	DNA/Ginger-1	38819	38992	418	+	.	ID="GINGER1-1_AP";Tend="3515";Tstart="3336";shortTE="F";uid="7fdb8fd0-4d13-4341-a94d-539ec439edff"
JACXSJ010001698.1	RepeatMasker	DNA/Ginger	63472	64018	1582	+	.	ID="RND-6_FAMILY-2859";Tend="1466";Tstart="937";shortTE="F";uid="36310134-8b8d-4c6d-8ad2-49ed2efbadea"
JACXSJ010001698.1	RepeatMasker	LINE/I	22980	23667	5468	+	.	ID="RND-5_FAMILY-514";Tend="1223";Tstart="528";shortTE="F";uid="0d16e686-5684-4602-94f6-7d7640d155dc"
JACXSJ010001698.1	RepeatMasker	DNA/Kolobok-E	18428	18976	2459	+	.	ID="RND-6_FAMILY-18295";Tend="1444";Tstart="928";shortTE="F";uid="0e91bf7e-2e18-49f8-9371-79bb0e70b9f1"
JACXSJ010001698.1	RepeatMasker	DNA/Kolobok-E	20956	21317	857	+	.	ID="RND-6_FAMILY-2763";Tend="1244";Tstart="882";shortTE="F";uid="7b6d7d92-6dfe-4118-9ef4-611e9389b7b7"
JACXSJ010001698.1	RepeatMasker	LINE/I	47172	47482	1579	+	.	ID="RND-4_FAMILY-2278";Tend="569";Tstart="266";shortTE="F";uid="adcdf4aa-5392-4321-80e3-e0b10755ed9b"
JACXSJ010001698.1	RepeatMasker	DNA/Ginger	56005	57042	1407	+	.	ID="RND-6_FAMILY-2859";TEgroup="ctg_1698%7CRND-6_FAMILY-2859%7C2";Tend="2486";Tstart="792";shortTE="F";uid="36967b04-6e6f-4f37-b89a-7ff86fb40fcd"
JACXSJ010001698.1	RepeatMasker	DNA	67801	68024	486	+	.	ID="ttaa3c_ap";Tend="424";Tstart="206";shortTE="F";uid="ead3b21c-248c-48d3-9eb8-bdd32f67373b"
JACXSJ010001698.1	RepeatMasker	DNA	35751	36176	715	+	.	ID="rnd-6_family-5059";Tend="1802";Tstart="1466";shortTE="F";uid="46da856b-c3d6-4e18-8609-a2bdbddef4c1"
JACXSJ010001698.1	RepeatMasker	Unknown	61969	62305	1365	+	.	ID="RND-4_FAMILY-1161";Tend="1271";Tstart="959";shortTE="F";uid="0193bc98-d517-4192-92b4-fbebc88bd9d9"
JACXSJ010001698.1	RepeatMasker	DNA/hAT-hATm	75685	75889	1161	+	.	ID="RND-6_FAMILY-5721";Tend="1289";Tstart="1083";shortTE="F";uid="a0aef1fa-5349-43ee-bd4c-6521840d65c2"
JACXSJ010001698.1	RepeatMasker	DNA/hAT-hAT19	73193	73748	2677	+	.	ID="RND-6_FAMILY-7577";Tend="1500";Tstart="912";shortTE="F";uid="dddfbf0b-a9ea-43f5-b13d-f5b6d0158c33"
JACXSJ010001698.1	RepeatMasker	DNA/PIF-Harbinger	39786	40558	955	+	.	ID="RND-6_FAMILY-12278";Tend="1530";Tstart="761";shortTE="F";uid="3dff5ab4-cc30-4db0-a457-1a5e637b36c7"
JACXSJ010001698.1	RepeatMasker	DNA/Kolobok-E	31668	31869	446	+	.	ID="RND-6_FAMILY-1681";Tend="1893";Tstart="1680";shortTE="F";uid="984bdcf3-ef50-4339-9faf-650a5055f90c"
JACXSJ010001698.1	RepeatMasker	RC/Helitron	7824	8199	1968	+	.	ID="RND-1_FAMILY-224";Tend="2243";Tstart="1851";shortTE="F";uid="be3ca49a-cc81-4186-adfb-0fd95fa23bd1"
JACXSJ010001698.1	RepeatMasker	DNA/Ginger-1	34699	34828	405	+	.	ID="GINGER1-1_AP";Tend="5139";Tstart="5014";shortTE="F";uid="6372afb4-4e8f-43f2-bc68-cdc6f7df25c1"
JACXSJ010001698.1	RepeatMasker	DNA/TcMar-Pogo	5539	5837	422	+	.	ID="RND-5_FAMILY-6129";Tend="655";Tstart="342";shortTE="F";uid="6148bacc-1aed-4352-b88a-27d5847d8087"
JACXSJ010001698.1	RepeatMasker	DNA/TcMar-m44?	32897	33050	426	+	.	ID="DNA4-9C_AP";Tend="165";Tstart="1";shortTE="F";uid="083b3ec2-727f-49eb-ae58-2cd498af90fd"
JACXSJ010001698.1	RepeatMasker	DNA/TcMar-Pogo	43470	43920	1355	+	.	ID="RND-5_FAMILY-443";Tend="1788";Tstart="1302";shortTE="F";uid="250cb6b5-30e1-4c4d-b111-9f47691da703"
JACXSJ010001698.1	RepeatMasker	DNA/hAT-hATm	47896	49417	2298	+	.	ID="HAT-4_AP";Tend="2946";Tstart="1373";shortTE="F";uid="aff65fad-067e-48fe-93be-0f9d49f9e703"
JACXSJ010001698.1	RepeatMasker	DNA/hAT-hATm	45755	46157	790	+	.	ID="HAT-4_AP";Tend="1085";Tstart="669";shortTE="F";uid="ba878381-64bc-458c-bbf4-5191d54a812f"
JACXSJ010001698.1	RepeatMasker	DNA/hAT-hAT19	66694	66824	504	+	.	ID="RND-1_FAMILY-99";Tend="1103";Tstart="963";shortTE="F";uid="2287b220-26e1-4718-995d-f7e443021faf"
JACXSJ010001698.1	RepeatMasker	DNA/TcMar-m44	3032	4223	2702	+	.	ID="MARINER-2_AP";Tend="1713";Tstart="514";shortTE="F";uid="44ffd3e4-fc66-4db9-b905-a457f4d9e354"
JACXSJ010001698.1	RepeatMasker	DNA	24568	24745	468	+	.	ID="ttaa4c_ap";Tend="294";Tstart="127";shortTE="F";uid="bc8e5f3b-3d63-4d2c-8d1b-7910e353e5d7"
JACXSJ010001698.1	RepeatMasker	DNA/Kolobok-E	21589	22036	996	-	.	ID="KOLOBOKE-4_AP";Tend="3980";Tstart="3532";shortTE="F";uid="307689b0-7c66-4713-8097-eea5a686dc9f"
JACXSJ010001698.1	RepeatMasker	DNA/hAT-Tip100	62836	63424	2427	-	.	ID="RND-1_FAMILY-27";Tend="1593";Tstart="964";shortTE="F";uid="d1982e95-9cdc-4a7d-8ce9-86fb3f738a65"
JACXSJ010001698.1	RepeatMasker	LINE/I	46255	46713	621	-	.	ID="RND-6_FAMILY-24773";Tend="1111";Tstart="627";shortTE="F";uid="ab639bdc-e5d9-464d-9796-3ccecddf6a8b"
JACXSJ010001698.1	RepeatMasker	Unknown	27532	27697	535	-	.	ID="RND-6_FAMILY-13039";Tend="681";Tstart="517";shortTE="F";uid="5f27b477-f505-4396-898c-078eb7c41aec"
JACXSJ010001698.1	RepeatMasker	DNA/Kolobok-E	19880	20976	2354	-	.	ID="KOLOBOKE-4_AP";Tend="6200";Tstart="5081";shortTE="F";uid="9b07d240-578f-484c-8ca5-6a128a94b450"
JACXSJ010001698.1	RepeatMasker	RC/Helitron	43896	44378	1188	-	.	ID="RND-1_FAMILY-43";Tend="1429";Tstart="894";shortTE="F";uid="ebaf834f-9f54-421d-a38b-c3e128c32aa3"
JACXSJ010001698.1	RepeatMasker	Retroposon?	38991	39469	1576	-	.	ID="SINE2-2_AP";Tend="1241";Tstart="763";shortTE="F";uid="544e9290-f903-4611-9bf9-a968ad127390"
JACXSJ010001698.1	RepeatMasker	DNA/TcMar-Tigger	64452	65139	3073	-	.	ID="RND-6_FAMILY-6785";Tend="1624";Tstart="848";shortTE="F";uid="9f2a36e0-7d96-4277-aee9-7d3f68725100"
JACXSJ010001698.1	RepeatMasker	DNA/Sola-1	15808	16347	593	-	.	ID="RND-6_FAMILY-1435";Tend="1201";Tstart="656";shortTE="F";uid="63b30c56-4e7d-4000-b7bf-e79a60885db4"
JACXSJ010001698.1	RepeatMasker	RC/Helitron	7232	7825	4426	-	.	ID="RND-6_FAMILY-23745";Tend="2147";Tstart="1549";shortTE="F";uid="76619064-9a31-4ad9-8bf8-24bf996532e2"
JACXSJ010001698.1	RepeatMasker	DNA/Kolobok-E	38853	38990	1439	-	.	ID="KOLOBOKE-4_AP";Tend="4690";Tstart="4116";shortTE="F";uid="3e4cd514-510b-4e49-a2f3-9bf9b5d8dd24"
JACXSJ010001698.1	RepeatMasker	LINE/L2	59226	59660	1962	-	.	ID="RND-5_FAMILY-5279";Tend="1012";Tstart="578";shortTE="F";uid="ad273000-4cae-484a-b4f4-cd2c65729da5"
JACXSJ010001698.1	RepeatMasker	Retroposon?	21005	21464	1508	-	.	ID="SINE2-2_AP";Tend="588";Tstart="125";shortTE="F";uid="b27debe8-ad67-4825-9113-700bafa777eb"
JACXSJ010001698.1	RepeatMasker	DNA/Ginger	34722	35047	680	-	.	ID="RND-6_FAMILY-2859";TEgroup="ctg_1698%7CRND-6_FAMILY-2859%7C1";Tend="2486";Tstart="815";shortTE="F";uid="f02396f4-cced-4183-b9cb-0ba23388edca"
JACXSJ010001698.1	RepeatMasker	Unknown	5387	5672	499	-	.	ID="RND-6_FAMILY-28583";Tend="1828";Tstart="1543";shortTE="F";uid="631f8c66-4b32-4c63-b9f7-c6ba968d2723"
JACXSJ010001698.1	RepeatMasker	Retroposon?	23647	23795	415	-	.	ID="RND-4_FAMILY-1237";Tend="1040";Tstart="877";shortTE="F";uid="9456ca19-cfe9-4bbf-995a-58d1e4413947"
JACXSJ010001698.1	RepeatMasker	DNA/MULE-MuDR	72319	72840	2698	-	.	ID="RND-6_FAMILY-1700";Tend="1438";Tstart="958";shortTE="F";uid="b847734d-8887-4292-b263-e89433f13fe7"
JACXSJ010001698.1	RepeatMasker	RC/Helitron	51133	51388	451	-	.	ID="HELITRON-1_AAE";Tend="6060";Tstart="5804";shortTE="F";uid="aac46c36-c472-49e7-b465-6675b520e28d"
JACXSJ010001698.1	RepeatMasker	DNA/Ginger-1	74833	75195	1087	-	.	ID="RND-6_FAMILY-313";Tend="1177";Tstart="827";shortTE="F";uid="60471eac-ef76-467b-899b-8a0d71a0dcc7"
JACXSJ010001698.1	RepeatMasker	DNA/hAT-Ac	23863	24520	4608	-	.	ID="RND-1_FAMILY-232";Tend="1400";Tstart="768";shortTE="F";uid="4894ae51-716a-459f-882a-908ee795ca60"
JACXSJ010001698.1	RepeatMasker	DNA/MULE-MuDR	766	2670	7341	-	.	ID="rnd-6_family-766";Tend="2169";Tstart="1";shortTE="F";uid="fac69fe2-83ee-43c5-b121-68703080f293"
JACXSJ010016980.1	RepeatMasker	DNA/PIF-ISL2EU	1	701	4191	+	.	ID="RND-6_FAMILY-30686";Tend="1480";Tstart="895";shortTE="F";uid="c9e7c192-5e67-41c6-a3e4-b5ad6fbeed96"
JACXSJ010016980.1	RepeatMasker	DNA/Kolobok-E	485	926	616	-	.	ID="KOLOBOKE-2_TC";Tend="2313";Tstart="1872";shortTE="F";uid="bf45eca2-6f68-44fe-9e64-dcad6716a794"
JACXSJ010016981.1	RepeatMasker	DNA/hAT-hATm	192	1094	577	-	.	ID="hat-4_ap";Tend="2897";Tstart="1818";shortTE="F";uid="78519033-3757-4524-ba18-2e2b5592656d"
JACXSJ010016982.1	RepeatMasker	Unknown	530	1111	4704	+	.	ID="RND-1_FAMILY-152";Tend="1544";Tstart="965";shortTE="F";uid="fe4e95ab-cf39-486e-a14b-d5d5cc3e6c7b"
JACXSJ010016983.1	RepeatMasker	DNA/Academ-1	1	1072	464	+	.	ID="ACADEM-1_AP";Tend="5714";Tstart="4661";shortTE="F";uid="10bda002-0800-48c5-a234-e0cbdb511112"
JACXSJ010016986.1	RepeatMasker	Retroposon?	29	763	2068	+	.	ID="SINE2-2_AP";Tend="610";Tstart="1";shortTE="F";uid="ce9fd0c4-814e-4caf-bc34-247e8a473741"
JACXSJ010016986.1	RepeatMasker	DNA/Ginger-1	764	946	633	-	.	ID="GINGER1-1_AP";Tend="3420";Tstart="3183";shortTE="F";uid="e76a8da1-61fd-4b84-b3da-b6a084be3e6a"
JACXSJ010016987.1	RepeatMasker	LTR/Pao	55	941	1181	+	.	ID="BEL3-I_AP";Tend="4130";Tstart="3250";shortTE="F";uid="89c57109-afc3-452d-9567-8965af8f1f37"
JACXSJ010016988.1	RepeatMasker	Unknown	244	892	5057	+	.	ID="RND-1_FAMILY-214";Tend="796";Tstart="135";shortTE="F";uid="622e0c12-58a7-4939-bf92-ec4b94f7d973"
JACXSJ010016988.1	RepeatMasker	Unknown	1	195	1812	-	.	ID="RND-1_FAMILY-16";Tend="1071";Tstart="877";shortTE="F";uid="a5581b9c-16b0-4f2f-9c54-ad7468155eac"
JACXSJ010016989.1	RepeatMasker	Unknown	1	1110	2682	+	.	ID="RND-6_FAMILY-1491";Tend="1371";Tstart="1";shortTE="F";uid="30661435-7492-472c-90fb-f13846aaf8d6"
JACXSJ010001699.1	RepeatMasker	DNA	40898	41101	1072	+	.	ID="DNAX-10_AP";Tend="210";Tstart="1";shortTE="F";uid="09b29b2f-3c57-4a53-96ad-724e20953307"
JACXSJ010001699.1	RepeatMasker	Unknown	73708	74529	1059	+	.	ID="RND-1_FAMILY-241";TEgroup="ctg_1699%7CRND-1_FAMILY-241%7C1";Tend="505";Tstart="125";shortTE="F";uid="45a5f5a6-cd52-4171-90fe-6e548a5ce964"
JACXSJ010001699.1	RepeatMasker	DNA/Ginger-1	842	1581	2481	+	.	ID="RND-6_FAMILY-313";Tend="2441";Tstart="1704";shortTE="F";uid="0f613dac-5a56-49ea-9ee7-ead3269a85e2"
JACXSJ010001699.1	RepeatMasker	DNA	33846	34334	1422	+	.	ID="dna8-31_ap";Tend="595";Tstart="1";shortTE="F";uid="2dfbb1d1-d314-4710-b575-5a0797493036"
JACXSJ010001699.1	RepeatMasker	DNA	18888	19008	449	+	.	ID="dna4-2_ap";Tend="122";Tstart="3";shortTE="F";uid="8409f544-3f10-49a3-9dee-f472a893c772"
JACXSJ010001699.1	RepeatMasker	LTR/Gypsy	31578	31681	486	+	.	ID="RND-5_FAMILY-3206";Tend="1046";Tstart="944";shortTE="F";uid="becc342f-e614-4d1c-8a34-1074e98c276d"
JACXSJ010001699.1	RepeatMasker	LINE/L2	20757	20986	876	+	.	ID="RND-5_FAMILY-5279";Tend="1697";Tstart="1450";shortTE="F";uid="7a682967-b14e-4085-a582-24161e74cf93"
JACXSJ010001699.1	RepeatMasker	DNA/Kolobok-E	38	218	426	+	.	ID="RND-6_FAMILY-12082";Tend="1724";Tstart="1539";shortTE="F";uid="2b716021-a89a-48d7-b0b2-69beb83954a3"
JACXSJ010001699.1	RepeatMasker	LINE/I-Jockey	12572	13225	1322	+	.	ID="RND-5_FAMILY-3834";Tend="2492";Tstart="1871";shortTE="F";uid="c604360e-6da2-4b76-bc06-0b55e8965717"
JACXSJ010001699.1	RepeatMasker	DNA/hAT-hAT19	71516	71785	667	+	.	ID="RND-5_FAMILY-2153";Tend="1183";Tstart="967";shortTE="F";uid="507f1aa4-c006-46da-a02f-364a1b7dbbcc"
JACXSJ010001699.1	RepeatMasker	LINE/I-Jockey	7686	8405	2599	+	.	ID="RND-5_FAMILY-3834";Tend="830";Tstart="102";shortTE="F";uid="142765b1-724d-427c-aa3c-e12e47df58cb"
JACXSJ010001699.1	RepeatMasker	DNA/hAT-Tip100	47207	47552	1666	+	.	ID="RND-6_FAMILY-16017";Tend="1304";Tstart="963";shortTE="F";uid="0df4e409-aedf-4811-bd90-6831aa811fc9"
JACXSJ010001699.1	RepeatMasker	Retroposon?	57082	57744	666	+	.	ID="RND-5_FAMILY-3468";Tend="1429";Tstart="796";shortTE="F";uid="0c1cb0cc-2bc5-4673-92e9-7d3a59839054"
JACXSJ010001699.1	RepeatMasker	LINE/RTE-BovB	65328	65875	663	+	.	ID="RND-6_FAMILY-7786";Tend="3257";Tstart="2705";shortTE="F";uid="edb404ae-dee8-4889-a48b-387e0385d4e2"
JACXSJ010001699.1	RepeatMasker	DNA	24056	24667	2972	+	.	ID="RND-1_FAMILY-130";Tend="1577";Tstart="875";shortTE="F";uid="3ab41836-8dbd-4305-8954-2c4c3218f7e3"
JACXSJ010001699.1	RepeatMasker	LINE/I-Jockey	46511	46696	739	+	.	ID="JOCKEY-6_DK";Tend="578";Tstart="404";shortTE="F";uid="4a6200d9-1f63-44f8-93dd-25c6ed6f78dc"
JACXSJ010001699.1	RepeatMasker	LINE/I-Jockey	8692	9341	775	+	.	ID="RND-6_FAMILY-8945";Tend="2651";Tstart="1987";shortTE="F";uid="f796e776-334b-4c9b-9590-bd11b7c7a4fa"
JACXSJ010001699.1	RepeatMasker	DNA	20461	20733	880	+	.	ID="DNA8-31_AP";Tend="521";Tstart="229";shortTE="F";uid="7d3db332-c71f-42b9-af35-5a7d3fbdc36d"
JACXSJ010001699.1	RepeatMasker	DNA	59050	59782	2417	+	.	ID="DNA4-1_AP";Tend="820";Tstart="1";shortTE="F";uid="1e8c054b-313d-48ad-ac35-43ce98672d97"
JACXSJ010001699.1	RepeatMasker	DNA	36332	36539	712	+	.	ID="DNA4-3_AP";Tend="225";Tstart="6";shortTE="F";uid="5a5bc55f-76a2-4a72-aff5-0011951f7952"
JACXSJ010001699.1	RepeatMasker	Unknown	6815	6982	550	+	.	ID="RND-6_FAMILY-9249";Tend="2238";Tstart="2074";shortTE="F";uid="0cde71fe-18db-4918-a6d3-53eea3b029d1"
JACXSJ010001699.1	RepeatMasker	Unknown	5948	6814	4121	+	.	ID="RND-4_FAMILY-277";Tend="1237";Tstart="378";shortTE="F";uid="d04cbd8c-53f6-4630-a55e-9945f1fd9171"
JACXSJ010001699.1	RepeatMasker	DNA/hAT	54263	54387	428	+	.	ID="RND-4_FAMILY-327";Tend="865";Tstart="728";shortTE="F";uid="aecbf5d0-3c12-4a0a-8292-f55d235d0abd"
JACXSJ010001699.1	RepeatMasker	LINE/I	13898	15826	6501	-	.	ID="RND-6_FAMILY-17127";Tend="1969";Tstart="84";shortTE="F";uid="88f174ed-db39-4c57-992a-4e4203c9ea73"
JACXSJ010001699.1	RepeatMasker	DNA	29681	29936	659	-	.	ID="DNA4-2_AP";Tend="531";Tstart="284";shortTE="F";uid="d85e10ee-b1ec-4552-8afb-8f19cf7b177e"
JACXSJ010001699.1	RepeatMasker	DNA/Kolobok-E	36540	36777	607	-	.	ID="koloboke-3_ap";Tend="7814";Tstart="7397";shortTE="F";uid="74558ef2-65f0-41d8-abac-29184c9dcbf3"
JACXSJ010001699.1	RepeatMasker	Unknown	55249	55355	440	-	.	ID="RND-6_FAMILY-7185";Tend="383";Tstart="271";shortTE="F";uid="0c7e0b2d-12f4-4273-a773-9be3d606bd4b"
JACXSJ010001699.1	RepeatMasker	Unknown	26876	27041	630	-	.	ID="RND-1_FAMILY-106";Tend="1124";Tstart="951";shortTE="F";uid="f4d2d2d1-3f66-46d3-b9b0-1ecfc9cb311d"
JACXSJ010001699.1	RepeatMasker	DNA/Ginger	20987	21135	502	-	.	ID="RND-6_FAMILY-2859";Tend="972";Tstart="808";shortTE="F";uid="4a9efa97-b492-466d-9577-9ff2e01b8b41"
JACXSJ010001699.1	RepeatMasker	LINE/I	16041	16632	793	-	.	ID="RND-6_FAMILY-5148";Tend="1511";Tstart="921";shortTE="F";uid="6c63a1d3-d9a5-4316-8832-e50d689fd71f"
JACXSJ010001699.1	RepeatMasker	DNA	19018	19506	1097	-	.	ID="DNA4-2_AP";Tend="536";Tstart="1";shortTE="F";uid="611f9234-f1ba-4650-9678-0bd7450853e5"
JACXSJ010001699.1	RepeatMasker	RC/Helitron	22496	23598	7842	-	.	ID="RND-1_FAMILY-222";Tend="1958";Tstart="852";shortTE="F";uid="d0760fa5-b35a-4fee-9fd1-30a494076dbf"
JACXSJ010001699.1	RepeatMasker	DNA	70406	70855	1392	-	.	ID="DNA8-31_AP";Tend="595";Tstart="37";shortTE="F";uid="9600b13f-aaf5-4748-99da-7a85425454f0"
JACXSJ010001699.1	RepeatMasker	Unknown	31661	31828	464	-	.	ID="RND-6_FAMILY-6646";Tend="909";Tstart="742";shortTE="F";uid="ed56c5b1-e769-4553-a653-ce6814989063"
JACXSJ010001699.1	RepeatMasker	LTR/Pao	11126	11261	413	-	.	ID="BEL1-I_AP";Tend="1587";Tstart="1452";shortTE="F";uid="e4a9a550-7ea9-448b-b733-ed03e17c4172"
JACXSJ010001699.1	RepeatMasker	DNA/Kolobok-E	13	195	504	-	.	ID="RND-6_FAMILY-11770";Tend="1097";Tstart="909";shortTE="F";uid="9e542651-e64d-4202-8de6-5c574a089f30"
JACXSJ010001699.1	RepeatMasker	LTR/Pao	10313	10775	470	-	.	ID="BEL1-I_AP";Tend="3172";Tstart="2709";shortTE="F";uid="3831fc98-7f1c-4524-99a2-b1b364ae129c"
JACXSJ010016990.1	RepeatMasker	RC/Helitron	1	913	5687	-	.	ID="RND-1_FAMILY-73";Tend="1369";Tstart="376";shortTE="F";uid="f65d5096-9edf-4e3b-80ce-7768e090d2a7"
JACXSJ010016991.1	RepeatMasker	DNA/Ginger	1	716	3449	+	.	ID="RND-6_FAMILY-2859";Tend="2527";Tstart="1820";shortTE="F";uid="8c4f05d4-8d1b-49ea-9ada-eef8c35b4bb9"
JACXSJ010016991.1	RepeatMasker	DNA/hAT-Tip100	675	793	760	+	.	ID="RND-1_FAMILY-276";Tend="1631";Tstart="1514";shortTE="F";uid="31e66b4f-208b-4c7e-932f-dd396ffb2981"
JACXSJ010016995.1	RepeatMasker	DNA/hAT	103	450	1289	-	.	ID="RND-6_FAMILY-4813";Tend="1479";Tstart="1101";shortTE="F";uid="48e90e22-41fd-4f84-8cdf-59b3338e6016"
JACXSJ010016996.1	RepeatMasker	LTR/Pao	957	1108	449	-	.	ID="BEL-14_LH-I";Tend="2616";Tstart="2465";shortTE="F";uid="88d70a0f-663f-4a8b-ad17-42b313dbdb34"
JACXSJ010016997.1	RepeatMasker	Unknown	5	1091	7516	+	.	ID="RND-1_FAMILY-15";Tend="1803";Tstart="745";shortTE="F";uid="2ccf3877-d9c3-471e-ae3e-53256a1f0943"
JACXSJ010016998.1	RepeatMasker	DNA/CMC-EnSpm	1	1109	7119	+	.	ID="RND-6_FAMILY-9380";Tend="1451";Tstart="439";shortTE="F";uid="ef2eb039-0fda-4735-b9fb-5edd3f2dae78"
JACXSJ010016999.1	RepeatMasker	Unknown	1	1109	3171	+	.	ID="RND-6_FAMILY-1049";Tend="1317";Tstart="16";shortTE="F";uid="cae6dc93-3cec-4b20-a485-958037e12c23"
JACXSJ010000017.1	RepeatMasker	LINE/I-Jockey	11932	13589	11711	+	.	ID="RND-6_FAMILY-1102";Tend="2342";Tstart="676";shortTE="F";uid="96950266-6697-4415-9706-d93692d7b929"
JACXSJ010000017.1	RepeatMasker	DNA/Ginger	26478	27531	444	+	.	ID="RND-6_FAMILY-2859";TEgroup="ctg_17%7CRND-6_FAMILY-2859%7C1";Tend="2443";Tstart="1119";shortTE="F";uid="02166899-062e-4b7c-811e-5c6c6f47b9b1"
JACXSJ010000017.1	RepeatMasker	DNA/Ginger	10581	10772	1131	+	.	ID="RND-6_FAMILY-2859";Tend="2343";Tstart="2154";shortTE="F";uid="ed8c2872-1360-425f-accd-19476c7864ef"
JACXSJ010000017.1	RepeatMasker	Unknown	11247	11469	1145	+	.	ID="RND-6_FAMILY-3786";Tend="1359";Tstart="1129";shortTE="F";uid="529adbb6-0412-4dc7-8896-c3b32a1cdae3"
JACXSJ010000017.1	RepeatMasker	Unknown	10821	11021	991	+	.	ID="RND-6_FAMILY-3786";Tend="1141";Tstart="943";shortTE="F";uid="0c08676a-5b19-4ff9-81e1-c2ac475e1e9f"
JACXSJ010000017.1	RepeatMasker	DNA/Ginger	22814	23528	1237	+	.	ID="RND-6_FAMILY-2859";Tend="2307";Tstart="1591";shortTE="F";uid="2b7a9ab1-e91b-437e-8538-a84631e1f2d5"
JACXSJ010000017.1	RepeatMasker	Unknown	21071	21358	717	+	.	ID="RND-4_FAMILY-2281";Tend="1284";Tstart="999";shortTE="F";uid="d9a5014c-d2d2-467d-b143-03cf59cec4f6"
JACXSJ010000017.1	RepeatMasker	Unknown	31537	31835	1961	+	.	ID="RND-1_FAMILY-12";Tend="1190";Tstart="895";shortTE="F";uid="c91b5a68-fd3a-4fb4-9514-78510facb860"
JACXSJ010000017.1	RepeatMasker	DNA/hAT-hAT19	29603	30674	5577	+	.	ID="RND-5_FAMILY-2354";Tend="1728";Tstart="587";shortTE="F";uid="4d05eb1e-6b35-47f3-b600-be6d19951fae"
JACXSJ010000017.1	RepeatMasker	Retroposon?	22571	22813	1315	+	.	ID="RND-5_FAMILY-7063";Tend="1460";Tstart="1";shortTE="F";uid="9a492c54-0a16-439a-832d-5d0381ec6f33"
JACXSJ010000017.1	RepeatMasker	Unknown	33369	33516	739	-	.	ID="RND-6_FAMILY-2411";Tend="1236";Tstart="1096";shortTE="F";uid="5842edf3-2e9d-4ace-8b87-cb506f975576"
JACXSJ010000017.1	RepeatMasker	DNA	9928	10201	718	-	.	ID="TTAA2C_AP";Tend="250";Tstart="2";shortTE="F";uid="64f5dc51-3357-4bee-bca4-aef894382d4c"
JACXSJ010000017.1	RepeatMasker	Unknown	9411	9569	920	-	.	ID="RND-1_FAMILY-106";Tend="1128";Tstart="951";shortTE="F";uid="84a2e47c-41ac-40be-ab59-8bf19f795c69"
JACXSJ010000017.1	RepeatMasker	DNA	18988	19411	1300	-	.	ID="DNA4-3_AP";Tend="453";Tstart="24";shortTE="F";uid="17129d99-5cd8-4b93-b2d8-f1e28266b83e"
JACXSJ010000017.1	RepeatMasker	DNA	10234	10571	634	-	.	ID="TTAA2D_AP";Tend="431";Tstart="107";shortTE="F";uid="ce8ae6fa-8673-425d-b376-232b48c95d8d"
JACXSJ010000017.1	RepeatMasker	Retroposon?	34604	35005	575	-	.	ID="SINE2-2_AP";Tend="441";Tstart="1";shortTE="F";uid="35a5ffa2-b56c-44e2-93ef-5a0c5d22d352"
JACXSJ010000017.1	RepeatMasker	Unknown	34391	34627	1279	-	.	ID="RND-6_FAMILY-2411";Tend="1099";Tstart="833";shortTE="F";uid="c19543ea-5e17-4646-9fec-09d235666b5d"
JACXSJ010000017.1	RepeatMasker	DNA	35660	35857	553	-	.	ID="TTAA25_AP";Tend="506";Tstart="318";shortTE="F";uid="1149a2d7-ab93-4bb2-9bc3-c8aded139fb7"
JACXSJ010000017.1	RepeatMasker	Unknown	42173	42626	2591	-	.	ID="RND-1_FAMILY-214";Tend="854";Tstart="421";shortTE="F";uid="ea171126-7f92-40cf-b62f-958deeadde12"
JACXSJ010000017.1	RepeatMasker	Unknown	31541	31876	638	-	.	ID="RND-6_FAMILY-11924";Tend="1093";Tstart="767";shortTE="F";uid="298ce4a6-db7d-46dd-b830-5dcda5f5e66c"
JACXSJ010000017.1	RepeatMasker	DNA/hAT-Tip100	20676	20885	583	-	.	ID="RND-6_FAMILY-12522";Tend="1365";Tstart="1145";shortTE="F";uid="310fade2-f884-4bb5-bfe6-305caed06245"
JACXSJ010000017.1	RepeatMasker	DNA/hAT-Tip100	21235	21445	806	-	.	ID="RND-6_FAMILY-12522";Tend="726";Tstart="533";shortTE="F";uid="0e9c9f39-59c2-4d1e-8cc7-16b88f246cf4"
JACXSJ010000017.1	RepeatMasker	Unknown	11018	11246	1560	-	.	ID="RND-1_FAMILY-12";Tend="1144";Tstart="910";shortTE="F";uid="1514972d-e5dd-4c88-b235-67bc3c4ecc87"
JACXSJ010000170.1	RepeatMasker	Unknown	9	1108	7203	+	.	ID="RND-6_FAMILY-11706";Tend="1290";Tstart="203";shortTE="F";uid="0b48e454-5728-4cc3-a9a1-bcdbdf43bfda"
JACXSJ010000170.1	RepeatMasker	LINE/I-Jockey	1138	1474	2398	-	.	ID="RND-5_FAMILY-7798";Tend="3937";Tstart="3603";shortTE="F";uid="92fef76e-45de-45e6-b11d-e73172af6fac"
JACXSJ010001700.1	RepeatMasker	DNA/Kolobok-E	29215	29346	447	+	.	ID="RND-6_FAMILY-2763";Tend="2092";Tstart="1958";shortTE="F";uid="74ae9f13-3f57-4ee3-8922-d2b7267a3bc9"
JACXSJ010001700.1	RepeatMasker	RC/Helitron	16009	16454	2996	+	.	ID="RND-6_FAMILY-23745";Tend="2130";Tstart="1643";shortTE="F";uid="3cf5e31f-a905-4424-af01-c58ddc15ed0f"
JACXSJ010001700.1	RepeatMasker	DNA/Kolobok-T2	26443	26704	442	+	.	ID="KOLOBOK-2_AP";Tend="278";Tstart="4";shortTE="F";uid="48970c2a-f71f-4ae8-b6d9-da29f1a78138"
JACXSJ010001700.1	RepeatMasker	DNA/Ginger	11994	12487	2420	+	.	ID="RND-6_FAMILY-2859";Tend="1337";Tstart="815";shortTE="F";uid="4050c750-7ffd-442a-8a9e-bb920dfe9ae5"
JACXSJ010001700.1	RepeatMasker	DNA	45561	45946	1457	+	.	ID="TTAA2D_AP";Tend="427";Tstart="1";shortTE="F";uid="b13ed249-27c0-41c8-9720-535497afd98b"
JACXSJ010001700.1	RepeatMasker	DNA/hAT-hAT19	71385	71652	776	+	.	ID="HAT-N7_AP";Tend="294";Tstart="1";shortTE="F";uid="d6cddd13-c2b4-4249-94fb-f59d45c29396"
JACXSJ010001700.1	RepeatMasker	DNA	64447	64627	562	+	.	ID="DNA8-57B_AP";Tend="214";Tstart="4";shortTE="F";uid="aeb4ac7f-2efb-4a7f-9451-61d114e7c116"
JACXSJ010001700.1	RepeatMasker	DNA/hAT-Charlie	55498	57491	622	+	.	ID="RND-6_FAMILY-7018";TEgroup="ctg_1700%7CRND-6_FAMILY-7018%7C1";Tend="2437";Tstart="273";shortTE="T";uid="b996d64e-e492-42cf-b449-6160af93c6c5"
JACXSJ010001700.1	RepeatMasker	DNA	63886	64194	450	+	.	ID="TTAA2C_AP";Tend="412";Tstart="92";shortTE="F";uid="89c602f5-5558-4ebf-b1d9-93da7e416745"
JACXSJ010001700.1	RepeatMasker	LINE/CR1	15222	15924	1220	+	.	ID="RND-6_FAMILY-760";TEgroup="ctg_1700%7CRND-6_FAMILY-760%7C1";Tend="1192";Tstart="143";shortTE="F";uid="bce9158c-d0a0-4809-b161-2744e428d637"
JACXSJ010001700.1	RepeatMasker	DNA	612	1035	1907	+	.	ID="TTAA4B_AP";Tend="430";Tstart="1";shortTE="F";uid="040ba88a-69c3-4c82-abfe-a1d35a5ad7a8"
JACXSJ010001700.1	RepeatMasker	DNA	2614	2730	520	+	.	ID="TTAA13B_AP";Tend="108";Tstart="2";shortTE="F";uid="2d7752f1-2ca1-4031-a497-480b82b794ba"
JACXSJ010001700.1	RepeatMasker	DNA/Kolobok-E	11634	11753	514	+	.	ID="RND-6_FAMILY-2763";Tend="1041";Tstart="924";shortTE="F";uid="9b5ea0fa-e568-4924-a734-55b98cc60802"
JACXSJ010001700.1	RepeatMasker	DNA/Ginger-1	30589	30751	426	+	.	ID="RND-6_FAMILY-10325";Tend="1356";Tstart="1191";shortTE="F";uid="eeaa879e-9c09-4f1b-a76a-558acbd4c55a"
JACXSJ010001700.1	RepeatMasker	DNA/PiggyBac	38323	39556	724	-	.	ID="PIGGYBAC-3_LMI";Tend="1970";Tstart="713";shortTE="F";uid="892eada8-3c6c-4ff5-a9ff-010409be287e"
JACXSJ010001700.1	RepeatMasker	DNA	19100	19480	1148	-	.	ID="TTAA2D_AP";Tend="431";Tstart="6";shortTE="F";uid="adb4af3c-d8cc-4025-8084-d0231f1d8c63"
JACXSJ010001700.1	RepeatMasker	DNA/TcMar-Tc1	47566	48008	1984	-	.	ID="MARINER-N12_RPR";Tend="431";Tstart="1";shortTE="F";uid="b76fd5a8-f4cd-4459-85ac-db603b6ef407"
JACXSJ010001700.1	RepeatMasker	Unknown	43262	43656	2758	-	.	ID="RND-1_FAMILY-74";Tend="1370";Tstart="969";shortTE="F";uid="88e7e1f6-288f-474a-97e5-aa903786f121"
JACXSJ010001700.1	RepeatMasker	DNA/Merlin	12491	13759	1821	-	.	ID="RND-5_FAMILY-7829";Tend="1937";Tstart="695";shortTE="F";uid="40b92e42-eb2e-4f8d-8a5e-7f6c0c0916d3"
JACXSJ010001700.1	RepeatMasker	DNA/Ginger-1	13954	15056	6390	-	.	ID="RND-6_FAMILY-313";Tend="1898";Tstart="774";shortTE="F";uid="6624f794-a231-4ec0-9a3a-536be4d75b2c"
JACXSJ010001700.1	RepeatMasker	DNA/hAT-Charlie	18164	18477	1307	-	.	ID="RND-6_FAMILY-15280";Tend="1168";Tstart="866";shortTE="F";uid="c9188c2a-b5bb-4723-9a65-7316386a2e47"
JACXSJ010001700.1	RepeatMasker	Unknown	51750	51904	471	-	.	ID="RND-6_FAMILY-1295";Tend="1139";Tstart="982";shortTE="F";uid="d69807d5-58a0-432a-ae49-711950c22583"
JACXSJ010001700.1	RepeatMasker	DNA/hAT-Ac	70102	70670	1771	-	.	ID="RND-6_FAMILY-113";TEgroup="ctg_1700%7CRND-6_FAMILY-113%7C1";Tend="1668";Tstart="923";shortTE="F";uid="becde3dc-45fd-4876-bdf5-06400785ed59"
JACXSJ010001700.1	RepeatMasker	DNA/hAT-hAT19	27721	27885	431	-	.	ID="DNA8-45_AP";Tend="190";Tstart="16";shortTE="F";uid="8b96edcd-d5f0-482b-a903-d6f24253ce39"
JACXSJ010001700.1	RepeatMasker	DNA	59789	60331	515	-	.	ID="RND-5_FAMILY-5909";Tend="1508";Tstart="934";shortTE="F";uid="36ea70e7-b86d-4ef8-a301-2543f275ce99"
JACXSJ010001700.1	RepeatMasker	DNA	26019	26412	1363	-	.	ID="ttaa3c_ap";Tend="425";Tstart="26";shortTE="F";uid="395c482d-f34d-4b64-b009-60863675ed18"
JACXSJ010001700.1	RepeatMasker	DNA/Ginger	49003	49503	427	-	.	ID="RND-6_FAMILY-2859";TEgroup="ctg_1700%7CRND-6_FAMILY-2859%7C1";Tend="2234";Tstart="820";shortTE="T";uid="e262cb2c-2970-4669-b1ef-a3b25b65bbdd"
JACXSJ010001700.1	RepeatMasker	DNA/PiggyBac	7410	8494	777	-	.	ID="PIGGYBAC-12_LMI";Tend="2052";Tstart="972";shortTE="F";uid="1ba352e6-94a7-435b-b9e3-6722890f9a4c"
JACXSJ010001700.1	RepeatMasker	DNA/Ginger	29395	30732	7825	-	.	ID="RND-6_FAMILY-2859";Tend="2484";Tstart="1102";shortTE="F";uid="be5692f6-e076-4974-b266-644679cad56d"
JACXSJ010001700.1	RepeatMasker	DNA/Ginger-1	49905	50132	1076	-	.	ID="RND-6_FAMILY-8533";Tend="2385";Tstart="2162";shortTE="F";uid="1d604a88-04d2-448f-b1b6-f22761c88e13"
JACXSJ010001700.1	RepeatMasker	Unknown	26782	27437	2007	-	.	ID="RND-6_FAMILY-3088";Tend="1479";Tstart="763";shortTE="F";uid="df45a215-fd63-4208-bd0c-e62df2526151"
JACXSJ010001700.1	RepeatMasker	DNA/Ginger	72284	72498	435	-	.	ID="RND-6_FAMILY-2859";Tend="1036";Tstart="816";shortTE="F";uid="842c5b9a-4f49-49d8-802c-fbad9eee1c32"
JACXSJ010001700.1	RepeatMasker	LINE/RTE-BovB	36719	36926	425	-	.	ID="RND-6_FAMILY-8958";Tend="1632";Tstart="1419";shortTE="F";uid="9ea1e41f-d6a0-4f36-9d6f-9d39708f0560"
JACXSJ010001700.1	RepeatMasker	DNA/hAT-hAT19	58191	58808	840	-	.	ID="HAT-1_RPR";Tend="1459";Tstart="825";shortTE="F";uid="eadd943e-8f02-44d2-a7d8-e8932303c81b"
JACXSJ010001700.1	RepeatMasker	DNA/Ginger	49712	49857	815	-	.	ID="RND-6_FAMILY-2859";Tend="2007";Tstart="1866";shortTE="F";uid="13516039-9612-478c-b4d1-f71b75da5148"
JACXSJ010017001.1	RepeatMasker	DNA/hAT-hAT19	6	891	730	+	.	ID="RND-6_FAMILY-20206";Tend="1726";Tstart="854";shortTE="F";uid="42330028-9b01-4a56-8e9f-d56f60b0b8fb"
JACXSJ010017001.1	RepeatMasker	DNA/hAT-hAT19	979	1108	510	+	.	ID="DNA8-95_AP";Tend="478";Tstart="350";shortTE="F";uid="560059b3-71a7-426a-ba08-04ceb91c6fb4"
JACXSJ010017003.1	RepeatMasker	Unknown	914	1050	581	-	.	ID="RND-5_FAMILY-1341";TEgroup="ctg_17003%7CRND-5_FAMILY-1341%7C1";Tend="1724";Tstart="1015";shortTE="F";uid="67ec0b13-811c-475e-9b00-bdf75c30d820"
JACXSJ010017004.1	RepeatMasker	Unknown	905	1108	1755	+	.	ID="RND-1_FAMILY-191";Tend="1085";Tstart="881";shortTE="F";uid="f2a50b8f-a308-45f1-b5d4-f90f7d59a351"
JACXSJ010017004.1	RepeatMasker	RC/Helitron	1	917	5726	-	.	ID="RND-1_FAMILY-73";Tend="1369";Tstart="376";shortTE="F";uid="db73fa9b-42cd-43c6-9f85-bd3c935f50ca"
JACXSJ010017007.1	RepeatMasker	Unknown	2	1089	4178	-	.	ID="RND-6_FAMILY-1049";Tend="1123";Tstart="43";shortTE="F";uid="f04000a6-9784-4991-b17a-bbfcdfdbb162"
JACXSJ010017009.1	RepeatMasker	DNA/Maverick	1	1108	4801	+	.	ID="RND-6_FAMILY-7165";TEgroup="ctg_17009%7CRND-6_FAMILY-7165%7C1";Tend="1315";Tstart="318";shortTE="F";uid="fb35e91a-761f-4be7-94af-b3e02025e935"
JACXSJ010001701.1	RepeatMasker	Unknown	51100	51397	1650	+	.	ID="RND-1_FAMILY-241";Tend="494";Tstart="200";shortTE="F";uid="a255308d-b9df-4e56-baa4-c2734ab92e4c"
JACXSJ010001701.1	RepeatMasker	DNA	24553	24838	1887	+	.	ID="TTAA4B_AP";Tend="299";Tstart="7";shortTE="F";uid="429276aa-6155-4f18-9a2d-f9bbff2848f7"
JACXSJ010001701.1	RepeatMasker	DNA	64409	64542	418	+	.	ID="DNA8-30_AP";Tend="147";Tstart="25";shortTE="F";uid="9b58b779-fbca-4cae-9da0-417edd7a96c5"
JACXSJ010001701.1	RepeatMasker	DNA	15092	15672	1912	+	.	ID="RND-6_FAMILY-9631";Tend="1343";Tstart="742";shortTE="F";uid="89e30079-0b80-4dd6-9184-04e47d728470"
JACXSJ010001701.1	RepeatMasker	LINE/I-Jockey	40613	41146	646	+	.	ID="RND-6_FAMILY-8433";Tend="1068";Tstart="378";shortTE="F";uid="f2189237-c78e-465b-99d5-1d73a1bfd870"
JACXSJ010001701.1	RepeatMasker	DNA/Ginger-1	23301	23451	449	+	.	ID="GINGER1-1_AP";Tend="3400";Tstart="3238";shortTE="F";uid="74f6a74e-25ca-4651-9a21-d036e542e31c"
JACXSJ010001701.1	RepeatMasker	DNA/Kolobok-E	47934	48216	407	+	.	ID="RND-6_FAMILY-5338";Tend="695";Tstart="436";shortTE="F";uid="ce400b80-84e5-4b42-a2ef-8dadcb0adf62"
JACXSJ010001701.1	RepeatMasker	DNA/Ginger-1	55624	56143	2710	+	.	ID="RND-6_FAMILY-313";Tend="1286";Tstart="776";shortTE="F";uid="15826b87-1539-4d23-b58b-81f1b6eb93de"
JACXSJ010001701.1	RepeatMasker	DNA/hAT-hATm	74444	75690	8396	+	.	ID="HAT-4B_AP";Tend="1274";Tstart="1";shortTE="F";uid="e36c0f23-9c12-422a-8ffa-952f60a6e10c"
JACXSJ010001701.1	RepeatMasker	DNA/hAT-Charlie	29319	29560	1683	+	.	ID="RND-1_FAMILY-237";Tend="1188";Tstart="943";shortTE="F";uid="318d849a-d8f3-466d-90bc-59685e0ecbe7"
JACXSJ010001701.1	RepeatMasker	Unknown	30411	31038	4043	+	.	ID="RND-5_FAMILY-550";Tend="1679";Tstart="1031";shortTE="F";uid="b07aa522-413c-4a9f-a0e6-c69ebe5791dc"
JACXSJ010001701.1	RepeatMasker	Unknown	59226	60072	4507	+	.	ID="RND-5_FAMILY-4474";Tend="3722";Tstart="2952";shortTE="F";uid="48930b9f-a469-4e03-a0a9-2d4a3b1438f7"
JACXSJ010001701.1	RepeatMasker	DNA	14349	15072	2790	+	.	ID="DNA4-2_AP";Tend="768";Tstart="1";shortTE="F";uid="deeeb62e-425e-4b92-981a-dc5f4dfaf6ca"
JACXSJ010001701.1	RepeatMasker	DNA/Ginger-1	37183	37629	785	+	.	ID="RND-6_FAMILY-313";Tend="2470";Tstart="2028";shortTE="F";uid="c7686f9f-4f1e-4c8f-839b-fddc35f6824c"
JACXSJ010001701.1	RepeatMasker	DNA	53600	54014	1153	+	.	ID="TTAA2C_AP";Tend="423";Tstart="13";shortTE="F";uid="0a02f2fc-40cc-425a-9318-335de64e8601"
JACXSJ010001701.1	RepeatMasker	DNA/Ginger-1	35789	35965	415	+	.	ID="RND-6_FAMILY-8533";Tend="1381";Tstart="1205";shortTE="F";uid="4b18f4b6-e0f9-4fba-8d27-d9c4803bd76b"
JACXSJ010001701.1	RepeatMasker	LINE/L2	61083	61819	1552	+	.	ID="RND-6_FAMILY-11622";Tend="1923";Tstart="1182";shortTE="F";uid="8d2908ec-4483-4829-a45f-eeee67b49de7"
JACXSJ010001701.1	RepeatMasker	DNA/hAT	39006	39226	550	+	.	ID="RND-4_FAMILY-384";Tend="1132";Tstart="895";shortTE="F";uid="75100188-9492-4efb-82b6-910ca6e24185"
JACXSJ010001701.1	RepeatMasker	DNA/hAT-Tip100	27501	27636	435	+	.	ID="RND-6_FAMILY-8593";Tend="1357";Tstart="1221";shortTE="F";uid="72e277e6-0a9e-43ba-ab53-8708915327cd"
JACXSJ010001701.1	RepeatMasker	DNA/Ginger	6010	6369	1194	+	.	ID="RND-6_FAMILY-2859";Tend="1215";Tstart="815";shortTE="F";uid="8255d0a0-a707-40cb-8490-ba3410bde880"
JACXSJ010001701.1	RepeatMasker	DNA/Ginger	23322	23494	452	-	.	ID="RND-6_FAMILY-2859";Tend="2440";Tstart="2251";shortTE="F";uid="42767146-6ebf-4491-b690-9068ccc67324"
JACXSJ010001701.1	RepeatMasker	DNA/Ginger	56677	57543	1959	-	.	ID="RND-6_FAMILY-2859";TEgroup="ctg_1701%7CRND-6_FAMILY-2859%7C2";Tend="2443";Tstart="812";shortTE="F";uid="d703e194-59c8-4e41-8cbd-490873dc3b7a"
JACXSJ010001701.1	RepeatMasker	DNA/Ginger	9770	10069	605	-	.	ID="RND-6_FAMILY-2859";Tend="1120";Tstart="818";shortTE="F";uid="b407a609-c49b-453f-8fc4-a5bb27e6d3ce"
JACXSJ010001701.1	RepeatMasker	DNA/Ginger	55481	55623	2692	-	.	ID="RND-6_FAMILY-2859";Tend="2602";Tstart="1965";shortTE="F";uid="3819b781-b322-4791-99cd-05d2390ae06f"
JACXSJ010001701.1	RepeatMasker	DNA/Kolobok-E	64745	65084	480	-	.	ID="RND-4_FAMILY-693";TEgroup="ctg_1701%7CRND-4_FAMILY-693%7C1";Tend="1662";Tstart="953";shortTE="T";uid="f1de7b2d-8613-4f5f-a73d-bcff91543505"
JACXSJ010001701.1	RepeatMasker	DNA/MULE-MuDR	6772	6964	946	-	.	ID="RND-5_FAMILY-2062";Tend="2097";Tstart="1904";shortTE="F";uid="3575e52f-1a44-49d6-be70-0c36f7424e12"
JACXSJ010001701.1	RepeatMasker	Unknown	50953	51085	530	-	.	ID="RND-1_FAMILY-254";Tend="206";Tstart="66";shortTE="F";uid="38cf1d5d-2607-4e8d-8ba3-cb34836165dc"
JACXSJ010001701.1	RepeatMasker	DNA/hAT?	52629	53184	4019	-	.	ID="RND-1_FAMILY-11";Tend="1574";Tstart="977";shortTE="F";uid="16ac6774-d36a-476e-9412-1e8640d40561"
JACXSJ010001701.1	RepeatMasker	DNA/Ginger	8260	9190	1615	-	.	ID="RND-6_FAMILY-2859";Tend="2198";Tstart="1274";shortTE="F";uid="a6b116b6-6859-4ebd-8afe-f0e1286103d3"
JACXSJ010001701.1	RepeatMasker	DNA/hAT-Tip100	32971	33202	1443	-	.	ID="RND-1_FAMILY-37";Tend="1116";Tstart="895";shortTE="F";uid="13a201f1-887e-4233-a275-90bcfba15d73"
JACXSJ010001701.1	RepeatMasker	Unknown	56164	56637	2770	-	.	ID="RND-5_FAMILY-2450";Tend="1433";Tstart="962";shortTE="F";uid="f51d234b-aea9-4ee6-99c9-62a00d6cdfa6"
JACXSJ010001701.1	RepeatMasker	DNA	63802	64104	1445	-	.	ID="DNA4-3_AP";Tend="511";Tstart="198";shortTE="F";uid="4d23bd10-4514-4076-a19d-7a342e8de522"
JACXSJ010001701.1	RepeatMasker	DNA/Ginger	34544	36265	6505	-	.	ID="RND-6_FAMILY-2859";TEgroup="ctg_1701%7CRND-6_FAMILY-2859%7C1";Tend="2328";Tstart="810";shortTE="F";uid="e7a9babf-6108-40e3-8f89-c1c67f582ab2"
JACXSJ010001701.1	RepeatMasker	DNA/hAT-hAT19	65596	65759	812	-	.	ID="RND-5_FAMILY-7116";Tend="1596";Tstart="1436";shortTE="F";uid="e88261c2-8b6f-45f4-9d37-7128a176c754"
JACXSJ010001701.1	RepeatMasker	DNA/hAT-Charlie	43418	43912	3064	-	.	ID="RND-5_FAMILY-1541";Tend="1486";Tstart="984";shortTE="F";uid="ca83213a-af9d-4b4a-894f-39c1b544a7bf"
JACXSJ010001701.1	RepeatMasker	RC/Helitron	68759	69751	8057	-	.	ID="RND-6_FAMILY-2125";Tend="4370";Tstart="3379";shortTE="F";uid="99152a49-a351-40a2-bcc6-cc885f799d58"
JACXSJ010001701.1	RepeatMasker	DNA	69795	74173	32205	-	.	ID="RND-6_FAMILY-2124";Tend="4541";Tstart="145";shortTE="F";uid="4bd25c74-317f-495a-884d-76998e1dbd04"
JACXSJ010001701.1	RepeatMasker	LINE/R1	62733	62869	489	-	.	ID="RND-5_FAMILY-4130";Tend="1251";Tstart="1112";shortTE="F";uid="6fdcfc52-5cc9-4b79-83fd-c44bf61702c2"
JACXSJ010017010.1	RepeatMasker	DNA/MULE-MuDR	486	942	1265	+	.	ID="RND-5_FAMILY-5437";Tend="1240";Tstart="800";shortTE="F";uid="3db1e770-a4cf-4043-8b24-fb1e9f74c3e0"
JACXSJ010017010.1	RepeatMasker	DNA/MULE-MuDR	489	1107	1096	-	.	ID="RND-5_FAMILY-4448";Tend="2342";Tstart="1651";shortTE="F";uid="d62b8b8c-6c57-489d-b5ba-ee3f6f5febdf"
JACXSJ010017011.1	RepeatMasker	LINE/I	1	1106	6367	-	.	ID="RND-6_FAMILY-5444";Tend="1167";Tstart="1";shortTE="F";uid="ef2bdff8-a451-4794-9b52-8b155f1f7357"
JACXSJ010017012.1	RepeatMasker	Unknown	286	1108	1980	-	.	ID="RND-4_FAMILY-419";Tend="1649";Tstart="804";shortTE="F";uid="b9c806b6-a03b-4fb0-96b0-299098d4fd39"
JACXSJ010017013.1	RepeatMasker	LTR/Gypsy	891	1107	1328	+	.	ID="GYPSY2-I_AP";Tend="1721";Tstart="1505";shortTE="F";uid="d6557877-1bdd-4b3f-911e-a0a16832dac0"
JACXSJ010017013.1	RepeatMasker	LTR/Gypsy	5	689	2717	+	.	ID="GYPSY2-I_AP";Tend="1495";Tstart="828";shortTE="F";uid="35fb5283-8650-4567-83b0-9fb0a211ae1f"
JACXSJ010017014.1	RepeatMasker	RC/Helitron	214	676	3195	+	.	ID="RND-1_FAMILY-7";Tend="1284";Tstart="818";shortTE="F";uid="144f2a5b-828e-4581-88af-21a8e2de0944"
JACXSJ010017015.1	RepeatMasker	DNA/Maverick	1	434	1520	+	.	ID="rnd-6_family-5571";Tend="4069";Tstart="3772";shortTE="F";uid="88ef40ca-0882-47ee-82f2-481dd905eb29"
JACXSJ010017017.1	RepeatMasker	DNA/MULE-MuDR	712	1056	1077	+	.	ID="RND-6_FAMILY-7896";Tend="1617";Tstart="1280";shortTE="F";uid="18c87fbb-5c85-4935-8f37-6a6573e42da6"
JACXSJ010017017.1	RepeatMasker	DNA/Kolobok-E	438	539	445	+	.	ID="KOLOBOKE-2_AP";Tend="1341";Tstart="1234";shortTE="F";uid="550785ff-82d8-465c-83fa-1849ff4cf0dc"
JACXSJ010017017.1	RepeatMasker	DNA/MULE-MuDR	524	657	774	-	.	ID="rnd-6_family-7896";Tend="1762";Tstart="1527";shortTE="F";uid="f385d0e0-c1bd-4108-b59a-1f093d9ca97a"
JACXSJ010017018.1	RepeatMasker	DNA/hAT	190	309	522	-	.	ID="DNA8-35_AP";Tend="223";Tstart="97";shortTE="F";uid="da7cef54-34a6-4359-8f79-191b9e2ff0f2"
JACXSJ010017019.1	RepeatMasker	DNA/MULE-MuDR	908	1108	527	+	.	ID="RND-6_FAMILY-20621";Tend="2495";Tstart="2314";shortTE="F";uid="3faf6a21-0353-4c35-9af8-8090851cdd82"
JACXSJ010017019.1	RepeatMasker	DNA/MULE-MuDR	14	337	918	+	.	ID="RND-5_FAMILY-3483";Tend="1243";Tstart="958";shortTE="F";uid="3798443f-309c-4d51-9d72-a9ed00de5cae"
JACXSJ010017019.1	RepeatMasker	DNA/hAT-Charlie	751	891	422	-	.	ID="HALYOMORPHA_HALYS-5_FAMILY-2644";Tend="1217";Tstart="1065";shortTE="F";uid="bbbd8531-dc3a-4c2e-b401-3be9d1b288f4"
JACXSJ010001702.1	RepeatMasker	LINE/I-Jockey	19023	19374	665	+	.	ID="RND-5_FAMILY-3834";Tend="3067";Tstart="2718";shortTE="F";uid="550f8500-804c-428e-afae-498f1bc72119"
JACXSJ010001702.1	RepeatMasker	DNA/Ginger	3372	3916	500	+	.	ID="RND-6_FAMILY-2859";Tend="1591";Tstart="1050";shortTE="F";uid="9c7b2776-f60f-45ea-850a-791bb44b4f39"
JACXSJ010001702.1	RepeatMasker	DNA/Ginger-1	21618	22070	467	+	.	ID="RND-6_FAMILY-8533";Tend="2222";Tstart="1695";shortTE="F";uid="8205e39e-ef4e-4fbe-b2aa-2477b022f338"
JACXSJ010001702.1	RepeatMasker	DNA	54205	56007	9242	+	.	ID="RND-5_FAMILY-3748";Tend="2257";Tstart="487";shortTE="F";uid="a00e1234-0f4e-4fa0-a7a8-1280809ac162"
JACXSJ010001702.1	RepeatMasker	DNA	28821	29051	815	+	.	ID="dna4-2_ap";Tend="768";Tstart="564";shortTE="F";uid="49359824-b540-47b3-b63c-3429c23acc16"
JACXSJ010001702.1	RepeatMasker	DNA/MULE-MuDR	68769	70078	4734	+	.	ID="RND-6_FAMILY-13587";Tend="1934";Tstart="742";shortTE="F";uid="c6c7b4c5-78ce-4292-98c5-c7a61e4c1bd8"
JACXSJ010001702.1	RepeatMasker	Unknown	52596	52788	448	+	.	ID="RND-6_FAMILY-2350";Tend="1776";Tstart="1554";shortTE="F";uid="4da5013d-0767-475b-9b8c-d094fb14cd4c"
JACXSJ010001702.1	RepeatMasker	DNA/hAT-hAT19	11923	12178	1150	+	.	ID="DNA8-74_AP";Tend="244";Tstart="1";shortTE="F";uid="e401600b-4f7b-4a68-9960-a6203118a162"
JACXSJ010001702.1	RepeatMasker	DNA/hAT?	18200	18352	462	+	.	ID="DNA8-60_AP";Tend="190";Tstart="43";shortTE="F";uid="7f0ac719-142e-4740-9d3c-5dd43babda48"
JACXSJ010001702.1	RepeatMasker	LINE/I-Jockey	46586	47021	3241	+	.	ID="RND-1_FAMILY-57";Tend="4444";Tstart="4004";shortTE="F";uid="24ea5ead-ae35-44b3-bdbf-52f80349bd5d"
JACXSJ010001702.1	RepeatMasker	DNA/hAT-hAT19	42111	42703	2909	+	.	ID="RND-5_FAMILY-9709";Tend="1528";Tstart="924";shortTE="F";uid="c6afd818-d90a-4f02-8985-9c4ad8f8fd74"
JACXSJ010001702.1	RepeatMasker	Retroposon?	40592	40781	662	+	.	ID="SINE2-2_AP";Tend="197";Tstart="1";shortTE="F";uid="13cec753-cbd9-472a-8d63-6a0edb35393f"
JACXSJ010001702.1	RepeatMasker	DNA/MULE-MuDR	74893	75796	1202	-	.	ID="RND-5_FAMILY-2062";Tend="2095";Tstart="1212";shortTE="F";uid="58bd3bab-703a-485f-8cf9-8e759d099cf4"
JACXSJ010001702.1	RepeatMasker	DNA	72949	73538	2196	-	.	ID="DNA4-3_AP";Tend="633";Tstart="5";shortTE="F";uid="dd89b9a4-cf9e-45f9-a4f7-fceb230df2cc"
JACXSJ010001702.1	RepeatMasker	Unknown	71405	71848	1896	-	.	ID="RND-4_FAMILY-1427";Tend="1332";Tstart="910";shortTE="F";uid="b8863873-b1fc-4753-b260-20a908d347c1"
JACXSJ010001702.1	RepeatMasker	DNA/Ginger-1	60150	61761	9725	-	.	ID="RND-6_FAMILY-313";Tend="2439";Tstart="770";shortTE="F";uid="98bb574d-6ca9-4084-a67e-7c80a4acc24a"
JACXSJ010001702.1	RepeatMasker	Unknown	71935	72356	1820	-	.	ID="RND-4_FAMILY-899";Tend="1396";Tstart="928";shortTE="F";uid="59d0d756-3e2b-4da5-a20b-46c4065bda6d"
JACXSJ010001702.1	RepeatMasker	DNA	53321	54071	3124	-	.	ID="DNA4-2_AP";Tend="764";Tstart="1";shortTE="F";uid="72a24d74-5298-419a-98d5-07683f978cc3"
JACXSJ010001702.1	RepeatMasker	DNA	30602	31364	3483	-	.	ID="DNA4-2_AP";Tend="767";Tstart="1";shortTE="F";uid="9511f12f-38dc-4b8b-91df-bcc055919d5f"
JACXSJ010001702.1	RepeatMasker	DNA/Ginger-1	21912	22893	2892	-	.	ID="RND-6_FAMILY-313";Tend="1818";Tstart="800";shortTE="F";uid="5f5c9050-f1cc-4ec0-88e4-e023dacc46da"
JACXSJ010001702.1	RepeatMasker	DNA/Ginger-1	19495	20636	6674	-	.	ID="RND-6_FAMILY-313";Tend="2480";Tstart="1351";shortTE="F";uid="5f9a47fd-d815-4849-a407-61061a857577"
JACXSJ010001702.1	RepeatMasker	DNA/Ginger	36298	36831	3452	-	.	ID="RND-6_FAMILY-2859";Tend="2505";Tstart="1971";shortTE="F";uid="c0988008-a3e9-4896-a3f3-f7c6a6a32db0"
JACXSJ010001702.1	RepeatMasker	DNA/Ginger	10701	10895	481	-	.	ID="RND-6_FAMILY-2859";Tend="2443";Tstart="2247";shortTE="F";uid="34c874f0-7e30-41d6-b509-649285a1a3b6"
JACXSJ010001702.1	RepeatMasker	DNA	1212	1345	422	-	.	ID="DNA-TTAA-1_AP";Tend="168";Tstart="31";shortTE="F";uid="bf4f4837-78f2-4375-93ef-cd5929ca760c"
JACXSJ010001702.1	RepeatMasker	Unknown	21051	21209	528	-	.	ID="RND-6_FAMILY-2570";Tend="906";Tstart="731";shortTE="F";uid="b11e0f10-f058-495b-a129-ed50337a286e"
JACXSJ010001702.1	RepeatMasker	DNA/TcMar-m44	34880	35026	692	-	.	ID="dnax-3b_ap";Tend="138";Tstart="1";shortTE="F";uid="0721565c-8320-4a52-b6d9-d4545c519ad0"
JACXSJ010017020.1	RepeatMasker	Unknown	1	397	2331	+	.	ID="RND-6_FAMILY-10311";Tend="2007";Tstart="1609";shortTE="F";uid="e45062cc-2908-404d-ae41-d99b2db8baa0"
JACXSJ010017023.1	RepeatMasker	Unknown	1	253	2087	-	.	ID="RND-1_FAMILY-208";Tend="1116";Tstart="864";shortTE="F";uid="c0c6bda5-5585-49f4-987b-5fef32492a52"
JACXSJ010017025.1	RepeatMasker	DNA/Ginger	796	1107	619	-	.	ID="RND-6_FAMILY-2859";Tend="2302";Tstart="1980";shortTE="F";uid="e031ab89-4df7-4a9a-948e-40197b0d11c5"
JACXSJ010017026.1	RepeatMasker	Unknown	910	1107	1706	+	.	ID="RND-1_FAMILY-96";Tend="1176";Tstart="979";shortTE="F";uid="b650bab8-6778-4f7c-9ced-cf92d0ff1730"
JACXSJ010017028.1	RepeatMasker	DNA/Ginger	664	1107	1585	+	.	ID="RND-6_FAMILY-2859";TEgroup="ctg_17028%7CRND-6_FAMILY-2859%7C1";Tend="2486";Tstart="913";shortTE="F";uid="ecd4a372-a384-4efc-98ff-062f87eff79c"
JACXSJ010017028.1	RepeatMasker	DNA/hAT-Tip100	212	687	3028	+	.	ID="RND-1_FAMILY-27";Tend="1598";Tstart="1112";shortTE="F";uid="49cde0bb-bc57-4a45-9891-f28cf304740f"
JACXSJ010017029.1	RepeatMasker	LTR/Gypsy	104	1012	1067	+	.	ID="RND-6_FAMILY-589";Tend="2143";Tstart="1215";shortTE="F";uid="61315494-2bdd-4114-b6f9-ae371088b435"
JACXSJ010001703.1	RepeatMasker	Unknown	22416	22909	3480	+	.	ID="RND-1_FAMILY-153";Tend="1406";Tstart="913";shortTE="F";uid="a372b07f-d4af-4eaa-9a89-65cb9bccc1a7"
JACXSJ010001703.1	RepeatMasker	LTR/Pao	1937	2219	515	+	.	ID="BEL8-I_AG";Tend="2577";Tstart="2289";shortTE="F";uid="c121ae4d-492e-4238-a741-483e6043f5a7"
JACXSJ010001703.1	RepeatMasker	DNA/Ginger-1	60544	60763	511	+	.	ID="RND-6_FAMILY-2398";Tend="2025";Tstart="1827";shortTE="F";uid="e6079578-caaa-43db-8149-74ba461f4490"
JACXSJ010001703.1	RepeatMasker	Unknown	19616	19891	1351	+	.	ID="RND-6_FAMILY-2256";Tend="1217";Tstart="923";shortTE="F";uid="a7b6773e-dd8c-4994-9cf1-7a3fc5f22ae3"
JACXSJ010001703.1	RepeatMasker	DNA/Ginger	69186	69289	785	+	.	ID="rnd-6_family-2859";Tend="2202";Tstart="815";shortTE="F";uid="4337a7f8-ca0e-415a-867a-154dc09682a0"
JACXSJ010001703.1	RepeatMasker	DNA/TcMar-Pogo	64371	65008	2136	+	.	ID="RND-5_FAMILY-6129";TEgroup="ctg_1703%7CRND-5_FAMILY-6129%7C1";Tend="1383";Tstart="12";shortTE="F";uid="f2a98ca7-21b8-4937-a9fa-cd9fee6de83c"
JACXSJ010001703.1	RepeatMasker	Retroposon?	21917	22244	593	+	.	ID="RND-5_FAMILY-4166";Tend="1491";Tstart="1161";shortTE="F";uid="a6af77ae-58e8-4cde-83ae-2e7f45861aa9"
JACXSJ010001703.1	RepeatMasker	DNA/Ginger-1	75969	76124	517	+	.	ID="GINGER1-1_AP";Tend="5172";Tstart="5015";shortTE="F";uid="391d68d4-53b8-469c-8171-a2efb56f9592"
JACXSJ010001703.1	RepeatMasker	Unknown	45110	45362	1836	+	.	ID="RND-6_FAMILY-11161";Tend="1089";Tstart="833";shortTE="F";uid="4431174c-bde2-4a5f-8374-e45440d45cac"
JACXSJ010001703.1	RepeatMasker	DNA/Ginger-1	68502	69185	489	+	.	ID="RND-6_FAMILY-8533";Tend="2386";Tstart="1695";shortTE="F";uid="83700945-9169-4c5d-bd0a-38aac59af5da"
JACXSJ010001703.1	RepeatMasker	DNA/MULE-MuDR	58793	59056	603	+	.	ID="RND-5_FAMILY-1491";Tend="1290";Tstart="963";shortTE="F";uid="7e96c1f9-43fc-4c13-96c6-95f3f9bf89f7"
JACXSJ010001703.1	RepeatMasker	DNA/Ginger-1	71597	71703	413	+	.	ID="RND-5_FAMILY-839";Tend="1045";Tstart="925";shortTE="F";uid="0495b6ef-a937-450e-a3ff-0c2a8d1d1bfb"
JACXSJ010001703.1	RepeatMasker	LINE/R1-LOA	43150	43461	1695	+	.	ID="RND-6_FAMILY-3514";Tend="1830";Tstart="1507";shortTE="F";uid="1e5ff726-1c09-4550-a5b1-07a6629e07e5"
JACXSJ010001703.1	RepeatMasker	Unknown	45713	46602	6040	+	.	ID="RND-6_FAMILY-11161";Tend="2000";Tstart="1104";shortTE="F";uid="498c71f7-01b3-4092-9f19-a968d56eff7f"
JACXSJ010001703.1	RepeatMasker	DNA	35707	35833	588	+	.	ID="TTAA8_AP";Tend="436";Tstart="312";shortTE="F";uid="346b3011-1cff-47f8-a705-3874d5663315"
JACXSJ010001703.1	RepeatMasker	DNA/Ginger	50980	51507	3022	+	.	ID="RND-6_FAMILY-2859";Tend="1371";Tstart="816";shortTE="F";uid="ed85fec8-7cc7-4d2d-a6c9-f2343957d2db"
JACXSJ010001703.1	RepeatMasker	RC/Helitron	74305	75955	11311	+	.	ID="RND-1_FAMILY-73";Tend="2633";Tstart="982";shortTE="F";uid="54db1e32-22bf-4b7c-a634-bf1bcb61bcac"
JACXSJ010001703.1	RepeatMasker	DNA/Ginger	71479	71677	802	+	.	ID="RND-6_FAMILY-2859";Tend="2441";Tstart="2251";shortTE="F";uid="ecfffd3a-f80f-41b6-b970-2b587f1391db"
JACXSJ010001703.1	RepeatMasker	DNA/hAT-Tip100	39349	40292	880	-	.	ID="RND-5_FAMILY-107";Tend="1404";Tstart="468";shortTE="F";uid="dc6027ee-86ae-4da4-b550-7473c2b1542c"
JACXSJ010001703.1	RepeatMasker	Unknown	43446	44055	3678	-	.	ID="RND-1_FAMILY-19";Tend="1498";Tstart="876";shortTE="F";uid="f3c523aa-2d85-48ae-9919-a287f9e81db9"
JACXSJ010001703.1	RepeatMasker	DNA/MULE-MuDR	40502	40659	403	-	.	ID="RND-6_FAMILY-14288";Tend="1134";Tstart="967";shortTE="F";uid="384225e7-ec49-4ee8-992b-260cc661d09d"
JACXSJ010001703.1	RepeatMasker	DNA/hAT	41747	41855	643	-	.	ID="DNA8-105_AP";Tend="374";Tstart="266";shortTE="F";uid="46b8f09b-017e-4a4f-9828-eaf9133691e9"
JACXSJ010001703.1	RepeatMasker	Unknown	38126	38290	969	-	.	ID="RND-5_FAMILY-2281";Tend="1314";Tstart="1146";shortTE="F";uid="b15d9eca-7aed-4d67-9550-45bedbc493f3"
JACXSJ010001703.1	RepeatMasker	Unknown	598	1413	6458	-	.	ID="RND-1_FAMILY-19";Tend="1730";Tstart="910";shortTE="F";uid="98d67898-53cf-440e-88b9-b540d47c39a7"
JACXSJ010001703.1	RepeatMasker	RC/Helitron?	35297	35700	1222	-	.	ID="RND-5_FAMILY-2405";Tend="1481";Tstart="806";shortTE="F";uid="8f6da480-e491-499a-9ff3-de1fed207e19"
JACXSJ010001703.1	RepeatMasker	DNA/Ginger	49939	51794	1278	-	.	ID="RND-6_FAMILY-2859";TEgroup="ctg_1703%7CRND-6_FAMILY-2859%7C1";Tend="2142";Tstart="807";shortTE="F";uid="cf112cf3-357d-4543-a290-60924920c65a"
JACXSJ010001703.1	RepeatMasker	DNA/Ginger	75993	76530	2802	-	.	ID="RND-6_FAMILY-2859";Tend="2487";Tstart="1941";shortTE="F";uid="dcbdda39-b5ec-460d-80ba-5c4c69dededd"
JACXSJ010001703.1	RepeatMasker	Unknown	33536	34456	3841	-	.	ID="RND-4_FAMILY-1427";Tend="1739";Tstart="794";shortTE="F";uid="20af9d61-d694-4bd7-836d-924ea565ca6c"
JACXSJ010001703.1	RepeatMasker	DNA/hAT	19285	19493	406	-	.	ID="RND-5_FAMILY-6600";Tend="1545";Tstart="1330";shortTE="F";uid="9f66f39d-4c39-48c5-b557-1639487d56be"
JACXSJ010001703.1	RepeatMasker	DNA	69792	70550	2364	-	.	ID="DNA4-2_AP";Tend="766";Tstart="8";shortTE="F";uid="81c1db07-190f-4f89-8ca2-daa9c54b4798"
JACXSJ010001703.1	RepeatMasker	DNA/Ginger-1	71584	71691	465	-	.	ID="GINGER1-1_AP";Tend="3370";Tstart="3244";shortTE="F";uid="44251035-d716-4ba1-89dc-4857b5a680a0"
JACXSJ010017030.1	RepeatMasker	DNA	672	1007	850	+	.	ID="TTAA2_AP";Tend="427";Tstart="93";shortTE="F";uid="b21352d1-a1d4-4d21-9abc-c2b9702ff204"
JACXSJ010017031.1	RepeatMasker	DNA/hAT-hATm	1	970	6781	+	.	ID="RND-5_FAMILY-4820";Tend="2593";Tstart="1600";shortTE="F";uid="7cb6cf19-559e-4f3b-b380-d2a5dd72c6f8"
JACXSJ010017031.1	RepeatMasker	DNA/Ginger-2	971	1106	620	-	.	ID="RND-6_FAMILY-3021";Tend="2055";Tstart="1924";shortTE="F";uid="acebfd6f-a7fb-43f6-aada-767f1f573ab7"
JACXSJ010017032.1	RepeatMasker	DNA/hAT-hAT19	695	854	1151	-	.	ID="RND-6_FAMILY-8020";Tend="1641";Tstart="1482";shortTE="F";uid="9993fa3d-1e1e-4345-b268-603570df9523"
JACXSJ010017032.1	RepeatMasker	DNA	609	744	580	-	.	ID="TTAA4B_AP";Tend="429";Tstart="293";shortTE="F";uid="c665e685-a83a-4667-8597-98588c4de89e"
JACXSJ010017034.1	RepeatMasker	Unknown	177	950	5891	+	.	ID="RND-6_FAMILY-26004";Tend="1603";Tstart="796";shortTE="F";uid="a862110c-66b4-4f8e-a4cc-c43cce5b0f59"
JACXSJ010017035.1	RepeatMasker	LTR/Gypsy	634	1101	533	-	.	ID="GYPSY-5_PBA-I";Tend="5189";Tstart="4924";shortTE="F";uid="245a977c-5660-4312-afb5-58d35d4eb699"
JACXSJ010017036.1	RepeatMasker	DNA/CMC-Chapaev-3	56	882	1261	+	.	ID="enspm-2_rpr";Tend="1497";Tstart="635";shortTE="F";uid="befe9246-939d-4451-885e-962345b44ede"
JACXSJ010017038.1	RepeatMasker	DNA/hAT-Ac	846	1106	1595	+	.	ID="RND-6_FAMILY-113";Tend="1187";Tstart="924";shortTE="F";uid="e4ac6cc7-e6e3-48c9-a897-cbf30b584fa8"
JACXSJ010017039.1	RepeatMasker	DNA/PiggyBac	732	1103	628	+	.	ID="piggybac-n3_lsal";Tend="890";Tstart="592";shortTE="F";uid="df982b6d-6574-4238-819e-d4a90e707e49"
JACXSJ010001704.1	RepeatMasker	LINE/I	48318	48886	1150	+	.	ID="RND-5_FAMILY-7620";Tend="1978";Tstart="1393";shortTE="F";uid="f5791002-a130-493e-8ade-b1f59755fc6b"
JACXSJ010001704.1	RepeatMasker	LINE/I-Jockey	45116	45455	409	+	.	ID="RND-6_FAMILY-8572";Tend="340";Tstart="2";shortTE="F";uid="42a54d08-4a13-4444-b4a1-501b7bff2180"
JACXSJ010001704.1	RepeatMasker	Unknown	62447	63437	5432	+	.	ID="RND-6_FAMILY-233";Tend="1667";Tstart="785";shortTE="F";uid="7a1ba7ed-53c5-4e74-809a-4654db9ac754"
JACXSJ010001704.1	RepeatMasker	DNA	54215	54537	445	+	.	ID="DNA4-3_AP";Tend="366";Tstart="28";shortTE="F";uid="65bf7421-6521-44e4-85c1-53ed880b4225"
JACXSJ010001704.1	RepeatMasker	DNA	69234	69528	853	+	.	ID="RND-6_FAMILY-432";Tend="913";Tstart="583";shortTE="F";uid="19de150b-8eec-40e1-aaed-3bd30a3a588d"
JACXSJ010001704.1	RepeatMasker	DNA/Kolobok-E	51113	51295	775	+	.	ID="RND-5_FAMILY-1320";Tend="1084";Tstart="929";shortTE="F";uid="5d22973b-d5bc-4efd-bb08-7acae9deb750"
JACXSJ010001704.1	RepeatMasker	DNA/MULE-MuDR	37795	38004	412	+	.	ID="DNA8-28B_AP";Tend="219";Tstart="6";shortTE="F";uid="dd27493f-b449-4a98-841a-e3c0ace3873c"
JACXSJ010001704.1	RepeatMasker	DNA/hAT-hATm	14201	15575	9156	+	.	ID="RND-5_FAMILY-5311";Tend="2898";Tstart="1478";shortTE="F";uid="517c9c3d-a286-4d43-bee9-cdc4d61ea102"
JACXSJ010001704.1	RepeatMasker	Unknown	69536	71038	4220	+	.	ID="RND-6_FAMILY-4491";TEgroup="ctg_1704%7CRND-6_FAMILY-4491%7C1";Tend="2497";Tstart="538";shortTE="F";uid="4c0eb7cd-66f7-4b4a-90ad-1dc4c691ad66"
JACXSJ010001704.1	RepeatMasker	DNA/Ginger	29197	29371	428	+	.	ID="RND-6_FAMILY-2859";Tend="2164";Tstart="2008";shortTE="F";uid="393319ea-ca52-43b2-a656-f40c8c7abc27"
JACXSJ010001704.1	RepeatMasker	DNA/hAT-hATm	12763	13557	4917	+	.	ID="RND-5_FAMILY-5311";Tend="1482";Tstart="640";shortTE="F";uid="9e69ad81-5456-4635-8d26-e5d10d919960"
JACXSJ010001704.1	RepeatMasker	LINE/I-Jockey	29809	31032	1828	+	.	ID="RND-6_FAMILY-40069";Tend="2005";Tstart="803";shortTE="F";uid="5dde330c-a26f-49bf-b8f7-b9ab8b80c31f"
JACXSJ010001704.1	RepeatMasker	LINE/I	42406	42851	1019	+	.	ID="RND-5_FAMILY-7620";Tend="1273";Tstart="835";shortTE="F";uid="82d2ebf6-4d8f-4ce9-bd7b-8f55e9c00f11"
JACXSJ010001704.1	RepeatMasker	LINE/R1	74972	75255	1377	+	.	ID="RND-5_FAMILY-4130";Tend="1099";Tstart="823";shortTE="F";uid="ef69611d-919d-46fc-81e5-fa71bf600885"
JACXSJ010001704.1	RepeatMasker	DNA/hAT-hATm	50670	51089	2254	+	.	ID="RND-5_FAMILY-5311";Tend="1023";Tstart="606";shortTE="F";uid="a43770a3-e81c-4eb1-b475-1821c1c90992"
JACXSJ010001704.1	RepeatMasker	DNA/hAT-Charlie	48905	49386	1467	+	.	ID="DNA8-86_AP";Tend="465";Tstart="34";shortTE="F";uid="bda69a14-4c51-4dea-8f1f-62dcb046076a"
JACXSJ010001704.1	RepeatMasker	DNA/Ginger	3693	3871	427	+	.	ID="RND-6_FAMILY-2859";Tend="992";Tstart="809";shortTE="F";uid="93f97bb3-e128-4051-ba07-50c2bb9360e1"
JACXSJ010001704.1	RepeatMasker	DNA/hAT-Charlie	8683	8970	704	+	.	ID="RND-4_FAMILY-1429";Tend="1452";Tstart="1146";shortTE="F";uid="fc081626-f2c1-4c2a-9a83-b3a72a8e3fb1"
JACXSJ010001704.1	RepeatMasker	Unknown	56686	57211	2046	+	.	ID="RND-5_FAMILY-72";Tend="1314";Tstart="821";shortTE="F";uid="f69e03f4-a906-436f-ab63-20aa588bd551"
JACXSJ010001704.1	RepeatMasker	DNA/MULE-NOF	54852	55183	932	+	.	ID="RND-6_FAMILY-12318";Tend="1269";Tstart="940";shortTE="F";uid="184f990e-4379-48bc-9f5c-db60b10f5347"
JACXSJ010001704.1	RepeatMasker	LTR/Gypsy	68520	68824	713	+	.	ID="GYPSY1-I_AP";Tend="1734";Tstart="1439";shortTE="F";uid="4dbd0206-748d-4f31-b0d4-452276283606"
JACXSJ010001704.1	RepeatMasker	Unknown	60148	60471	2308	+	.	ID="RND-1_FAMILY-98";Tend="1280";Tstart="954";shortTE="F";uid="13cca810-a9d2-45ad-b09a-93a7ee8fc3f3"
JACXSJ010001704.1	RepeatMasker	DNA/TcMar-Pogo	31181	31322	587	-	.	ID="RND-5_FAMILY-251";Tend="966";Tstart="827";shortTE="F";uid="3fd318f9-41ba-43b0-a269-eac7ac291ebb"
JACXSJ010001704.1	RepeatMasker	LINE/CR1	38862	39828	6942	-	.	ID="RND-6_FAMILY-26265";Tend="1619";Tstart="646";shortTE="F";uid="14e33c20-1ff7-42ea-89a8-1c8b9ddb466e"
JACXSJ010001704.1	RepeatMasker	DNA	33513	33773	415	-	.	ID="TTAA2C_AP";Tend="422";Tstart="171";shortTE="F";uid="159664de-9a29-4d5c-b55b-d4283283665e"
JACXSJ010001704.1	RepeatMasker	DNA/hAT-Tip100	38305	38440	411	-	.	ID="DNA8-28_AP";Tend="480";Tstart="356";shortTE="F";uid="b3b1601a-3720-4455-bde4-ae3ef8efb1bb"
JACXSJ010001704.1	RepeatMasker	LINE/I	28424	28963	1516	-	.	ID="RND-6_FAMILY-13449";Tend="1758";Tstart="1214";shortTE="F";uid="03c511f9-6dd7-4b55-a572-742c059e4c51"
JACXSJ010001704.1	RepeatMasker	DNA/hAT	42861	43664	4595	-	.	ID="RND-1_FAMILY-84";Tend="1844";Tstart="962";shortTE="F";uid="36ca0b84-e4c9-45b2-b463-8f74828f5973"
JACXSJ010001704.1	RepeatMasker	Unknown	41316	41459	526	-	.	ID="RND-6_FAMILY-13039";Tend="686";Tstart="533";shortTE="F";uid="b7d93d3e-b79f-4cd6-bbd4-8527b2be9106"
JACXSJ010001704.1	RepeatMasker	DNA/hAT-Charlie	19701	21457	6566	-	.	ID="rnd-1_family-242";Tend="2669";Tstart="938";shortTE="F";uid="e104aa82-130f-4dd5-a65e-d2d9858bceb3"
JACXSJ010001704.1	RepeatMasker	LINE/RTE-BovB	17173	17457	408	-	.	ID="RND-6_FAMILY-7786";Tend="3336";Tstart="3059";shortTE="F";uid="6078124c-d9c4-4cc6-9fd9-62f143fd7aef"
JACXSJ010001704.1	RepeatMasker	DNA/Ginger	61835	62121	529	-	.	ID="RND-6_FAMILY-2859";Tend="2491";Tstart="2248";shortTE="F";uid="16a79814-ea14-4c8b-8e01-f6b54a5e6026"
JACXSJ010001704.1	RepeatMasker	LINE/I-Jockey	43847	45191	3757	-	.	ID="RND-5_FAMILY-1105";Tend="1465";Tstart="113";shortTE="F";uid="6165c93d-90e8-451f-91ec-39092799ade6"
JACXSJ010001704.1	RepeatMasker	Unknown	46073	48314	3639	-	.	ID="RND-6_FAMILY-4042";Tend="2879";Tstart="739";shortTE="F";uid="175c83f0-2a56-4ac2-9d20-a0b79e8ca21d"
JACXSJ010001704.1	RepeatMasker	Unknown	51251	52066	6621	-	.	ID="RND-6_FAMILY-8892";Tend="1653";Tstart="843";shortTE="F";uid="9f0d3c02-58d1-42ce-9019-97330e3a466e"
JACXSJ010001704.1	RepeatMasker	DNA/hAT-Tip100	13557	14196	4153	-	.	ID="RND-1_FAMILY-27";Tend="1592";Tstart="965";shortTE="F";uid="c1003ff2-0ff4-4e4d-98ec-784b0a103d41"
JACXSJ010001704.1	RepeatMasker	Unknown	73299	73679	1242	-	.	ID="RND-5_FAMILY-12818";Tend="1425";Tstart="937";shortTE="F";uid="53bf71de-47ed-4445-8579-1f945039907a"
JACXSJ010001704.1	RepeatMasker	DNA	72424	72734	575	-	.	ID="RND-5_FAMILY-5909";Tend="1501";Tstart="1154";shortTE="F";uid="1bcfee46-8125-4923-b6d9-ecd2eb993496"
JACXSJ010001704.1	RepeatMasker	DNA/hAT-Tip100	67321	67479	657	-	.	ID="RND-5_FAMILY-2900";Tend="304";Tstart="147";shortTE="F";uid="771c6750-fe9a-46d5-928e-dc07421e8c65"
JACXSJ010001704.1	RepeatMasker	LINE/R1	71674	72156	2185	-	.	ID="RND-6_FAMILY-28103";Tend="1149";Tstart="665";shortTE="F";uid="a6bf29e5-bab4-403e-b664-3b508ccd3155"
JACXSJ010001704.1	RepeatMasker	DNA/hAT-Charlie	67621	67853	766	-	.	ID="RND-6_FAMILY-25045";Tend="1101";Tstart="872";shortTE="F";uid="ed6fb85a-4d39-4284-b051-888a405223c3"
JACXSJ010017040.1	RepeatMasker	DNA/Maverick	1	1105	8801	+	.	ID="rnd-6_family-11727";Tend="1727";Tstart="1";shortTE="F";uid="f46ed677-d1da-4842-99cc-15b9ccd2ab60"
JACXSJ010017041.1	RepeatMasker	DNA/PIF-Harbinger	499	1106	697	-	.	ID="ISL2EU-7_CFL";Tend="2224";Tstart="1620";shortTE="F";uid="0db7a9bf-0960-4aed-ae29-cd1020adb2c0"
JACXSJ010017042.1	RepeatMasker	DNA/hAT-hAT19	422	1081	3191	+	.	ID="RND-6_FAMILY-15566";Tend="916";Tstart="265";shortTE="F";uid="307556e3-dc9d-4f9b-b818-f16035669cfc"
JACXSJ010017042.1	RepeatMasker	DNA/Ginger-1	380	623	1106	-	.	ID="RND-6_FAMILY-313";Tend="1438";Tstart="1200";shortTE="F";uid="831d0a47-31a9-4848-83a9-b5153ba8449c"
JACXSJ010017043.1	RepeatMasker	DNA/hAT-hAT19	221	361	805	-	.	ID="HAT-N13_AP";Tend="626";Tstart="498";shortTE="F";uid="24b00c04-fcdb-44bc-8bb0-ad82f6124a75"
JACXSJ010017045.1	RepeatMasker	LINE/I	10	1093	2017	-	.	ID="RND-6_FAMILY-5607";Tend="2322";Tstart="1240";shortTE="F";uid="88f97c4e-45b2-4d87-b386-be4c7de4c01e"
JACXSJ010017046.1	RepeatMasker	LINE/R1	49	1105	5353	-	.	ID="RND-1_FAMILY-170";Tend="4787";Tstart="3751";shortTE="F";uid="893400fa-3761-4a8d-a3f6-48580a43494c"
JACXSJ010017047.1	RepeatMasker	LTR/Gypsy	1	1105	9449	+	.	ID="RND-6_FAMILY-21320";Tend="1759";Tstart="656";shortTE="F";uid="63cb24c4-005b-4c7c-ba33-f49b822a7fa1"
JACXSJ010017048.1	RepeatMasker	Unknown	595	1105	2666	+	.	ID="RND-5_FAMILY-6756";Tend="904";Tstart="387";shortTE="F";uid="0f6f8ffe-0d0e-4023-8e03-215085cd3c7c"
JACXSJ010017048.1	RepeatMasker	Unknown	166	379	520	-	.	ID="RND-6_FAMILY-6964";Tend="962";Tstart="748";shortTE="F";uid="df6ac511-1417-482b-8c0c-dcca15bf7bb9"
JACXSJ010001705.1	RepeatMasker	DNA/TcMar-Pogo	10743	10848	461	+	.	ID="RND-6_FAMILY-13368";Tend="1435";Tstart="1333";shortTE="F";uid="9cd42ba3-ff77-4e24-a8a3-450679e6b354"
JACXSJ010001705.1	RepeatMasker	DNA	511	791	829	+	.	ID="RND-6_FAMILY-5059";Tend="1800";Tstart="1499";shortTE="F";uid="d9d43126-b66e-40b9-82ec-71401954ec63"
JACXSJ010001705.1	RepeatMasker	DNA	47616	48347	2697	+	.	ID="DNA4-2_AP";Tend="752";Tstart="2";shortTE="F";uid="524d97ac-723d-4389-a3ca-29876e2c30ef"
JACXSJ010001705.1	RepeatMasker	Unknown	25491	25911	1129	+	.	ID="RND-5_FAMILY-10684";Tend="1359";Tstart="955";shortTE="F";uid="7c2263d8-f67d-4fe7-8646-dd9aa85e99aa"
JACXSJ010001705.1	RepeatMasker	DNA/hAT-Ac	17593	18133	1365	+	.	ID="RND-4_FAMILY-36";Tend="1413";Tstart="917";shortTE="F";uid="8dcb6296-fa03-4414-b61d-fc737873c588"
JACXSJ010001705.1	RepeatMasker	Unknown	66354	66519	882	+	.	ID="RND-5_FAMILY-6614";Tend="1062";Tstart="903";shortTE="F";uid="8944f83c-0691-4f17-b1b7-915a2b393471"
JACXSJ010001705.1	RepeatMasker	DNA/hAT-hAT19	41815	42379	2560	+	.	ID="RND-6_FAMILY-7577";Tend="1496";Tstart="930";shortTE="F";uid="c95220a1-f803-4e66-af32-c05c426acf70"
JACXSJ010001705.1	RepeatMasker	LINE/I	66557	66759	566	+	.	ID="RND-5_FAMILY-1237";Tend="1717";Tstart="1521";shortTE="F";uid="358053ad-a24b-4880-a6cf-6f0a6964ecd1"
JACXSJ010001705.1	RepeatMasker	DNA/hAT	27868	28254	1175	+	.	ID="RND-5_FAMILY-1497";TEgroup="ctg_1705%7CRND-5_FAMILY-1497%7C1";Tend="1411";Tstart="922";shortTE="F";uid="8017a214-8659-4c29-9739-8154c105093f"
JACXSJ010001705.1	RepeatMasker	DNA/hAT	26176	26489	1119	+	.	ID="rnd-4_family-911";Tend="1431";Tstart="1160";shortTE="F";uid="dc12931a-8d11-4c2d-b8be-97f500cd66c1"
JACXSJ010001705.1	RepeatMasker	DNA/hAT	74946	75336	1109	+	.	ID="RND-5_FAMILY-1497";TEgroup="ctg_1705%7CRND-5_FAMILY-1497%7C2";Tend="1424";Tstart="923";shortTE="F";uid="dc5d82e5-f79b-4193-adb9-6e69f9599a96"
JACXSJ010001705.1	RepeatMasker	DNA	12515	12632	687	+	.	ID="RND-6_FAMILY-5848";Tend="1071";Tstart="945";shortTE="F";uid="e0f80752-6e0e-4e8b-82bf-19b5adf89888"
JACXSJ010001705.1	RepeatMasker	DNA	18185	18489	461	+	.	ID="RND-6_FAMILY-5059";Tend="1802";Tstart="1488";shortTE="F";uid="b97b8225-838c-4d58-9116-237524ea2dc7"
JACXSJ010001705.1	RepeatMasker	DNA/hAT	6510	6616	401	+	.	ID="DNA8-38_AP";Tend="111";Tstart="1";shortTE="F";uid="5b84ee6a-a89c-4988-a678-a495c3037d9d"
JACXSJ010001705.1	RepeatMasker	DNA	62811	62928	453	+	.	ID="DNA8-31_AP";Tend="595";Tstart="472";shortTE="F";uid="5873b78a-9874-4139-8a1b-70f8fd287ac5"
JACXSJ010001705.1	RepeatMasker	DNA/hAT-hAT19	24481	24911	512	+	.	ID="RND-6_FAMILY-3480";Tend="2799";Tstart="2417";shortTE="F";uid="c271458c-5f5e-41e9-bdd5-6e3ac026ce76"
JACXSJ010001705.1	RepeatMasker	Unknown	75573	75766	1692	+	.	ID="RND-1_FAMILY-191";Tend="1083";Tstart="890";shortTE="F";uid="df95ee7d-04ab-491b-8880-41b4aa32f81d"
JACXSJ010001705.1	RepeatMasker	DNA	49346	49765	1039	+	.	ID="dna8-31_ap";Tend="594";Tstart="1";shortTE="F";uid="ad671869-4bd3-409d-bfa8-0443ab987a06"
JACXSJ010001705.1	RepeatMasker	LINE/R1	35776	36185	1326	+	.	ID="RND-5_FAMILY-2548";Tend="1325";Tstart="921";shortTE="F";uid="f674cc96-cc66-4d44-a35f-4899856bffd1"
JACXSJ010001705.1	RepeatMasker	DNA/MULE-MuDR	46456	46594	469	+	.	ID="RND-6_FAMILY-1700";Tend="1430";Tstart="1296";shortTE="F";uid="a078ee3d-cea2-4571-ab42-117e507fd6fd"
JACXSJ010001705.1	RepeatMasker	DNA/hAT	57400	57740	1099	+	.	ID="RND-6_FAMILY-422";TEgroup="ctg_1705%7CRND-6_FAMILY-422%7C1";Tend="1458";Tstart="959";shortTE="F";uid="0427d538-76da-49a1-8549-fc71907cf669"
JACXSJ010001705.1	RepeatMasker	DNA/hAT-Ac	54999	55217	1019	+	.	ID="RND-6_FAMILY-113";Tend="1154";Tstart="927";shortTE="F";uid="8d60d2d4-f2ee-4d72-b4b3-489557d81daa"
JACXSJ010001705.1	RepeatMasker	DNA/hAT-Ac	9039	9379	1406	+	.	ID="RND-4_FAMILY-338";Tend="1493";Tstart="1193";shortTE="F";uid="c1b769b6-a948-4df4-9e62-769a4ce4c27c"
JACXSJ010001705.1	RepeatMasker	RC/Helitron	33726	33855	409	+	.	ID="HALYOMORPHA_HALYS-4_FAMILY-1360";Tend="258";Tstart="130";shortTE="F";uid="4618ef84-6f8b-4fd5-8acc-77886d805c1d"
JACXSJ010001705.1	RepeatMasker	DNA	22865	23057	553	+	.	ID="RND-4_FAMILY-1031";Tend="1230";Tstart="1049";shortTE="F";uid="cc4dfaaf-2e5b-4bfb-8f25-d65006b4540c"
JACXSJ010001705.1	RepeatMasker	DNA/hAT	14178	14343	527	+	.	ID="RND-4_FAMILY-911";Tend="1446";Tstart="1257";shortTE="F";uid="83807286-83e3-4b4d-b956-8741bcd8acc3"
JACXSJ010001705.1	RepeatMasker	DNA/hAT-Ac	55381	55769	2026	+	.	ID="RND-6_FAMILY-113";Tend="1569";Tstart="1150";shortTE="F";uid="88b55e14-d31c-4ae6-89bc-ec9bb56c007b"
JACXSJ010001705.1	RepeatMasker	Unknown	64914	65024	402	+	.	ID="RND-6_FAMILY-180";Tend="1156";Tstart="954";shortTE="F";uid="30009bd7-f81e-43de-904d-11d4aba59cb2"
JACXSJ010001705.1	RepeatMasker	DNA/hAT-hAT19	38413	38558	836	-	.	ID="RND-1_FAMILY-99";Tend="1444";Tstart="1294";shortTE="F";uid="35c54f20-a4d4-41c1-b14c-af85da3b5f56"
JACXSJ010001705.1	RepeatMasker	DNA/hAT	42248	42400	453	-	.	ID="RND-5_FAMILY-6600";Tend="1064";Tstart="912";shortTE="F";uid="f670d892-a124-47b9-bfd7-70463cd70d96"
JACXSJ010001705.1	RepeatMasker	DNA	39596	40018	921	-	.	ID="DNA8-31_AP";Tend="594";Tstart="1";shortTE="F";uid="3ad4ea69-d738-4fa7-a897-73ac237ff486"
JACXSJ010001705.1	RepeatMasker	DNA	51866	52287	659	-	.	ID="rnd-6_family-5059";Tend="1792";Tstart="1479";shortTE="F";uid="4892ef42-33fd-45a0-bfa8-48392d966560"
JACXSJ010001705.1	RepeatMasker	DNA/hAT?	33944	34149	431	-	.	ID="DNA8-60_AP";Tend="331";Tstart="104";shortTE="F";uid="f6afbf63-d2e7-4afe-9afb-c4f6d4406f62"
JACXSJ010001705.1	RepeatMasker	DNA/hAT	14832	15307	2512	-	.	ID="RND-5_FAMILY-1497";Tend="1412";Tstart="914";shortTE="F";uid="e2582082-d572-45bb-aa56-42207ecbefbd"
JACXSJ010001705.1	RepeatMasker	RC/Helitron	64566	64838	702	-	.	ID="RND-5_FAMILY-1702";Tend="1245";Tstart="938";shortTE="F";uid="f995ffc8-d1fc-4b36-8802-ee48ad5db6a5"
JACXSJ010001705.1	RepeatMasker	DNA/PiggyBac	67631	67963	1579	-	.	ID="RND-6_FAMILY-654";Tend="1261";Tstart="919";shortTE="F";uid="3ce49f03-c95d-4324-bd0f-c5777a199560"
JACXSJ010001705.1	RepeatMasker	DNA/TcMar-Tigger	30082	30312	403	-	.	ID="RND-6_FAMILY-2751";Tend="1158";Tstart="947";shortTE="F";uid="5f7b79f4-9d53-448e-a87d-4f888a88949d"
JACXSJ010001705.1	RepeatMasker	Unknown	38559	39028	2561	-	.	ID="RND-5_FAMILY-1195";Tend="1385";Tstart="890";shortTE="F";uid="7c722965-7935-4875-a657-95487be7c186"
JACXSJ010001705.1	RepeatMasker	DNA/hAT	34667	35199	2244	-	.	ID="RND-5_FAMILY-1497";Tend="1497";Tstart="922";shortTE="F";uid="eda37b6e-ffcb-49d6-a8b3-a7aebede8041"
JACXSJ010001705.1	RepeatMasker	DNA/TcMar-Tc1	44057	44528	2607	-	.	ID="RND-5_FAMILY-1747";Tend="1462";Tstart="992";shortTE="F";uid="0ed83449-a663-48b6-98a7-5079e991b9b1"
JACXSJ010001705.1	RepeatMasker	DNA/hAT-Ac	65794	66364	1140	-	.	ID="rnd-4_family-36";Tend="1424";Tstart="964";shortTE="F";uid="adc56741-a462-4932-8987-3826932e2bf0"
JACXSJ010001705.1	RepeatMasker	Unknown	62518	62690	751	-	.	ID="RND-6_FAMILY-16446";Tend="1501";Tstart="1320";shortTE="F";uid="be14b4ae-b167-4193-8f54-948a363605e8"
JACXSJ010001705.1	RepeatMasker	Unknown	27453	27717	1988	-	.	ID="RND-1_FAMILY-8";Tend="1188";Tstart="939";shortTE="F";uid="99677307-daf5-4aeb-8870-f994e017672f"
JACXSJ010001705.1	RepeatMasker	DNA/hAT	8387	8778	1595	-	.	ID="RND-4_FAMILY-911";Tend="1381";Tstart="980";shortTE="F";uid="be0defd1-71b2-4968-a06d-252b5b580115"
JACXSJ010001705.1	RepeatMasker	LINE/I-Jockey	36170	36538	926	-	.	ID="JOCKEY-3_RPR";Tend="4035";Tstart="3567";shortTE="F";uid="37e9f469-1709-42e0-b440-929550461a09"
JACXSJ010001705.1	RepeatMasker	DNA/Kolobok-E	60339	61204	6087	-	.	ID="RND-5_FAMILY-3243";Tend="1669";Tstart="827";shortTE="F";uid="eab9ff69-d78f-436d-ba68-271d7a37fb9e"
JACXSJ010001705.1	RepeatMasker	DNA/TcMar-Pogo	10186	10745	1471	-	.	ID="RND-6_FAMILY-10703";Tend="1611";Tstart="1046";shortTE="F";uid="db28ca52-28ef-4fb6-900a-d73e0ebca9d9"
JACXSJ010001705.1	RepeatMasker	DNA	41354	41796	507	-	.	ID="dna8-31_ap";Tend="595";Tstart="1";shortTE="F";uid="0d3aaa47-4530-49bf-8078-93f7d9d8258b"
JACXSJ010001705.1	RepeatMasker	DNA/hAT	54332	55002	3623	-	.	ID="RND-4_FAMILY-2044";Tend="1636";Tstart="960";shortTE="F";uid="6e1a5a85-d09b-46fb-98e8-3dcd07c182cc"
JACXSJ010001705.1	RepeatMasker	Unknown	36539	37327	931	-	.	ID="HALYOMORPHA_HALYS-1_FAMILY-43";Tend="804";Tstart="1";shortTE="F";uid="bf787c10-92fe-4186-a393-8e28018ebf01"
JACXSJ010001705.1	RepeatMasker	DNA	12635	12892	656	-	.	ID="dna8-31_ap";Tend="195";Tstart="1";shortTE="F";uid="49ea4a38-1769-4257-a3e4-79653a3ab756"
JACXSJ010001705.1	RepeatMasker	Unknown	34499	34657	608	-	.	ID="RND-4_FAMILY-495";Tend="1057";Tstart="895";shortTE="F";uid="520f1493-168c-4325-8c31-a61ba67c3041"
JACXSJ010001705.1	RepeatMasker	DNA/hAT-Charlie	56660	56962	1500	-	.	ID="RND-6_FAMILY-8466";Tend="1226";Tstart="929";shortTE="F";uid="e5253689-48f6-4184-abd3-a5ec9fe07ef6"
JACXSJ010001705.1	RepeatMasker	LINE/I-Jockey	37328	37534	926	-	.	ID="JOCKEY-3_RPR";Tend="3566";Tstart="3301";shortTE="F";uid="8c1fe254-b0f8-4fe4-b4ff-08ae31087b2d"
JACXSJ010017051.1	RepeatMasker	LTR/Gypsy	455	1097	1105	-	.	ID="GYPSY-7_CFL-I";Tend="4134";Tstart="3496";shortTE="F";uid="8ac9fc7c-1b41-4d7e-ab23-40f55daa3a33"
JACXSJ010017054.1	RepeatMasker	Unknown	1	199	1800	+	.	ID="RND-5_FAMILY-2098";Tend="200";Tstart="2";shortTE="F";uid="cb6c3169-a868-4fb7-a984-ed85df8764f2"
JACXSJ010017055.1	RepeatMasker	Unknown	767	1080	690	+	.	ID="RND-6_FAMILY-9249";Tend="1017";Tstart="711";shortTE="F";uid="76b4721e-aadf-48d4-8a36-07556d38c25b"
JACXSJ010017055.1	RepeatMasker	RC/Helitron	275	687	1311	-	.	ID="RND-5_FAMILY-8957";TEgroup="ctg_17055%7CRND-5_FAMILY-8957%7C1";Tend="866";Tstart="301";shortTE="F";uid="8cfb6cd8-7ec1-4397-aa8e-bba92948cb17"
JACXSJ010017057.1	RepeatMasker	DNA/Ginger-1	195	477	1621	+	.	ID="RND-6_FAMILY-313";Tend="1151";Tstart="864";shortTE="F";uid="91afd43f-cf9b-4b11-9931-67d8dc719a40"
JACXSJ010017057.1	RepeatMasker	LINE/I-Jockey	495	1104	5210	-	.	ID="RND-1_FAMILY-116";Tend="1939";Tstart="1330";shortTE="F";uid="0cf34f66-8e92-4c2f-9aed-415d8c51001a"
JACXSJ010017058.1	RepeatMasker	DNA/hAT-hATm	1	783	554	+	.	ID="HAT-7_AP";Tend="2932";Tstart="2138";shortTE="F";uid="1068d91e-7d63-44d9-b72d-18eca90d9f01"
JACXSJ010001706.1	RepeatMasker	DNA/MULE-MuDR	7626	8108	2766	+	.	ID="RND-6_FAMILY-1670";Tend="1460";Tstart="933";shortTE="F";uid="2b8fe23c-986f-4d5d-bb76-56714abd63a5"
JACXSJ010001706.1	RepeatMasker	DNA	69472	70132	1339	+	.	ID="DNA4-3_AP";Tend="635";Tstart="1";shortTE="F";uid="c7539ae0-a2f7-4483-bc70-32b103868a67"
JACXSJ010001706.1	RepeatMasker	DNA/hAT?	54881	55029	1130	+	.	ID="RND-6_FAMILY-1193";Tend="1125";Tstart="973";shortTE="F";uid="e8f1f6e1-4076-423c-b0f3-0aead05edece"
JACXSJ010001706.1	RepeatMasker	DNA/Ginger	35493	35794	1703	+	.	ID="RND-6_FAMILY-2859";Tend="1103";Tstart="810";shortTE="F";uid="735d6ac4-eedc-4018-84ec-20c3ac668a21"
JACXSJ010001706.1	RepeatMasker	Retroposon?	40081	40558	1001	+	.	ID="RND-6_FAMILY-3453";Tend="687";Tstart="253";shortTE="F";uid="0bf8a2dc-a7c8-4bc1-8126-cf7e52c2ed3d"
JACXSJ010001706.1	RepeatMasker	Unknown	38305	38422	407	+	.	ID="RND-4_FAMILY-419";Tend="160";Tstart="35";shortTE="F";uid="5d1fe07b-312e-40a0-b515-902cd463d93b"
JACXSJ010001706.1	RepeatMasker	DNA/Kolobok-E	39835	40089	1134	-	.	ID="RND-6_FAMILY-2763";Tend="1485";Tstart="1233";shortTE="F";uid="4057b71d-3f0a-4817-9628-63dbffa11ecd"
JACXSJ010001706.1	RepeatMasker	DNA/Kolobok-E	33985	34730	4482	-	.	ID="RND-1_FAMILY-75";Tend="1775";Tstart="1043";shortTE="F";uid="4619e457-b669-4916-819b-0a2047af2ff8"
JACXSJ010001706.1	RepeatMasker	DNA/MULE-NOF	38433	38613	426	-	.	ID="REHAVKUS1_AP";Tend="391";Tstart="211";shortTE="F";uid="744cdca7-a7f1-4cfc-b30c-a799d0233f42"
JACXSJ010001706.1	RepeatMasker	Unknown	35842	35987	446	-	.	ID="RND-4_FAMILY-419";Tend="255";Tstart="110";shortTE="F";uid="3edfec64-af17-4222-9e2c-bfb99219a12c"
JACXSJ010001706.1	RepeatMasker	DNA/TcMar-Tc1	74861	75314	2564	-	.	ID="RND-5_FAMILY-1747";Tend="1458";Tstart="991";shortTE="F";uid="afd3d146-915f-4dec-8426-a8f7184b10f1"
JACXSJ010001706.1	RepeatMasker	DNA/hAT?	55104	55332	1332	-	.	ID="RND-1_FAMILY-11";Tend="1236";Tstart="949";shortTE="F";uid="27f32207-dbdc-4227-a994-79f65e72bd75"
JACXSJ010001706.1	RepeatMasker	DNA	27918	28456	2349	-	.	ID="DNA4-2_AP";Tend="766";Tstart="227";shortTE="F";uid="92075991-9d95-4b53-94c2-737938961d9b"
JACXSJ010001706.1	RepeatMasker	DNA	51773	52528	1206	-	.	ID="DNA4-2_AP";Tend="769";Tstart="1";shortTE="F";uid="40e23231-b667-4ac1-bee5-b4750f942844"
JACXSJ010001706.1	RepeatMasker	DNA/P	28520	28632	405	-	.	ID="p-1_lhu";Tend="898";Tstart="785";shortTE="F";uid="1a1c5b8a-8d6b-44e9-a3b1-4fdf2ffbfb6d"
JACXSJ010001706.1	RepeatMasker	Unknown	18627	19795	4870	-	.	ID="RND-6_FAMILY-5271";Tend="1849";Tstart="718";shortTE="F";uid="4cfcd72b-71cc-4a03-b19d-2f7120f3bd5b"
JACXSJ010001706.1	RepeatMasker	DNA/TcMar-m44	37274	38351	533	-	.	ID="RND-1_FAMILY-51";TEgroup="ctg_1706%7CRND-1_FAMILY-51%7C1";Tend="2465";Tstart="75";shortTE="T";uid="3c69903e-8261-4f16-9a86-be6988fc8dec"
JACXSJ010001706.1	RepeatMasker	Unknown	29865	30360	2480	-	.	ID="RND-5_FAMILY-5180";Tend="1475";Tstart="982";shortTE="F";uid="fae6108f-55ed-4034-a012-f719a62e02dd"
JACXSJ010001706.1	RepeatMasker	DNA	32341	33153	3002	-	.	ID="DNA4-2_AP";Tend="769";Tstart="1";shortTE="F";uid="ac8f500f-ef42-4bb1-afa2-4a493138ae92"
JACXSJ010001706.1	RepeatMasker	DNA	16025	16371	682	-	.	ID="TTAA2D_AP";Tend="408";Tstart="21";shortTE="F";uid="f6fda5f4-b43a-4c2c-8979-27682801ad8b"
JACXSJ010001706.1	RepeatMasker	LINE/I-Jockey	25144	25493	697	-	.	ID="RND-5_FAMILY-1808";Tend="2402";Tstart="2062";shortTE="F";uid="092c7718-ddbf-42c0-b7e1-17d4fb82be85"
JACXSJ010017060.1	RepeatMasker	LINE/L2	352	1104	5453	-	.	ID="RND-5_FAMILY-2703";Tend="952";Tstart="205";shortTE="F";uid="00b1f6b2-8186-4f7b-acfd-4d9969262814"
JACXSJ010017061.1	RepeatMasker	Unknown	1	183	682	-	.	ID="RND-5_FAMILY-271";Tend="156";Tstart="30";shortTE="F";uid="bd4b9774-d1a7-4fa6-9d2a-b9253d29c682"
JACXSJ010017062.1	RepeatMasker	DNA/hAT-Tip100	325	438	554	-	.	ID="DNA8-16B_AP";Tend="166";Tstart="62";shortTE="F";uid="ae4f3bde-a081-4420-8374-f784cf2304fb"
JACXSJ010017063.1	RepeatMasker	DNA/TcMar-m44	1	351	2477	+	.	ID="MARINER-3_AP";Tend="2303";Tstart="1955";shortTE="F";uid="d4e1ee5a-9352-4edc-bc32-8251d0d42dee"
JACXSJ010017065.1	RepeatMasker	Unknown	839	1104	2121	-	.	ID="RND-4_FAMILY-359";Tend="2391";Tstart="2137";shortTE="F";uid="aa2f7f68-9e63-48d7-997b-f173bd61ee5b"
JACXSJ010017065.1	RepeatMasker	LTR/Gypsy	1	657	4801	-	.	ID="RND-5_FAMILY-4310";Tend="611";Tstart="1";shortTE="F";uid="b2f75a71-3bf3-4750-83cf-c037e7f08a41"
JACXSJ010017066.1	RepeatMasker	DNA/PiggyBac	10	305	612	-	.	ID="RND-6_FAMILY-654";Tend="404";Tstart="109";shortTE="F";uid="a1324688-f0f8-40bb-aefb-4f292106a257"
JACXSJ010017068.1	RepeatMasker	LTR	7	355	404	+	.	ID="RND-6_FAMILY-9753";Tend="1806";Tstart="1455";shortTE="F";uid="ec4fe095-e5d6-4d23-8ff0-1c810533e9a4"
JACXSJ010017068.1	RepeatMasker	RC/Helitron	584	851	424	+	.	ID="RND-5_FAMILY-4025";Tend="579";Tstart="320";shortTE="F";uid="d72b7335-c8d3-483f-9806-188d7b184ab8"
JACXSJ010017069.1	RepeatMasker	DNA/TcMar-m44	1	848	7628	-	.	ID="RND-6_FAMILY-1014";Tend="1622";Tstart="772";shortTE="F";uid="b2e01638-382a-48d6-b0cd-189be8682639"
JACXSJ010001707.1	RepeatMasker	DNA/MULE-MuDR	24833	24939	431	+	.	ID="DNA8-28B_AP";Tend="236";Tstart="129";shortTE="F";uid="9f50dd9f-8afc-4491-9ad6-5a382e0489ac"
JACXSJ010001707.1	RepeatMasker	LINE/L2	14792	16656	6972	+	.	ID="RND-5_FAMILY-2108";Tend="1269";Tstart="6";shortTE="F";uid="0219f0d6-12be-4326-b888-5816e9e6cb6b"
JACXSJ010001707.1	RepeatMasker	DNA	7260	7588	1386	+	.	ID="RND-6_FAMILY-9631";Tend="1055";Tstart="716";shortTE="F";uid="0577a74f-8866-4b07-948d-86ed7cd61ea6"
JACXSJ010001707.1	RepeatMasker	DNA	65711	65934	1303	+	.	ID="DNAX-10_AP";Tend="224";Tstart="4";shortTE="F";uid="fc31039b-42d5-4824-b115-ae3a3d900553"
JACXSJ010001707.1	RepeatMasker	DNA/Kolobok-E	16563	17314	4313	+	.	ID="RND-5_FAMILY-1320";Tend="1749";Tstart="1024";shortTE="F";uid="93cdd988-bff7-4265-8873-16eae553f3ed"
JACXSJ010001707.1	RepeatMasker	DNA/hAT?	59120	59823	4839	+	.	ID="RND-5_FAMILY-2709";Tend="1612";Tstart="921";shortTE="F";uid="b26f2791-89da-4c17-b784-7c8ae2b6cf75"
JACXSJ010001707.1	RepeatMasker	DNA/Ginger	63638	65223	10006	+	.	ID="RND-6_FAMILY-2859";Tend="2488";Tstart="873";shortTE="F";uid="b76a70e4-0e80-4c41-971b-3c40286f2497"
JACXSJ010001707.1	RepeatMasker	DNA/Ginger	46384	46579	588	+	.	ID="RND-6_FAMILY-2859";Tend="2432";Tstart="2251";shortTE="F";uid="8a657e4f-21af-4fe4-be22-cff1e425f11f"
JACXSJ010001707.1	RepeatMasker	DNA/MULE-MuDR	24451	24726	763	+	.	ID="RND-6_FAMILY-596";Tend="764";Tstart="528";shortTE="F";uid="61308b8f-c8f0-4a44-8681-35c9b84f956a"
JACXSJ010001707.1	RepeatMasker	Unknown	19930	20059	426	+	.	ID="RND-4_FAMILY-432";Tend="1074";Tstart="941";shortTE="F";uid="b1c90c69-4030-4b1b-aed8-8a4228f5a75a"
JACXSJ010001707.1	RepeatMasker	DNA/TcMar-m44	1	213	1821	+	.	ID="RND-1_FAMILY-235";Tend="1433";Tstart="1220";shortTE="F";uid="231253af-7b2e-4689-959c-9d41548fecf9"
JACXSJ010001707.1	RepeatMasker	DNA/hAT-Charlie	34425	34563	909	-	.	ID="RND-6_FAMILY-2601";Tend="470";Tstart="331";shortTE="F";uid="70c623f7-a955-462a-8ae1-5506226e2496"
JACXSJ010001707.1	RepeatMasker	DNA/hAT	13944	14419	1920	-	.	ID="RND-4_FAMILY-911";Tend="1441";Tstart="950";shortTE="F";uid="e22aa3cb-cf96-4356-bb86-3328558eac5c"
JACXSJ010001707.1	RepeatMasker	DNA/hAT-Tip100	22891	24208	8633	-	.	ID="RND-6_FAMILY-5141";Tend="1846";Tstart="583";shortTE="F";uid="c1cfaebe-6734-46bc-abc4-63f0487dce05"
JACXSJ010001707.1	RepeatMasker	DNA	18810	19027	438	-	.	ID="DNA4-2_AP";Tend="445";Tstart="240";shortTE="F";uid="2ca40448-0d2e-4c51-84db-6499a7f8d4c0"
JACXSJ010001707.1	RepeatMasker	DNA	17337	17481	528	-	.	ID="dna4-2_ap";Tend="743";Tstart="607";shortTE="F";uid="070c142d-15da-4cf7-b8d9-de333d156a46"
JACXSJ010001707.1	RepeatMasker	DNA/Ginger-1	20311	20421	526	-	.	ID="RND-5_FAMILY-3373";Tend="2161";Tstart="2040";shortTE="F";uid="7bc04630-f2a6-4165-a1c0-cedfb00a6bb4"
JACXSJ010001707.1	RepeatMasker	DNA/Ginger	72129	72512	622	-	.	ID="RND-6_FAMILY-2859";Tend="2443";Tstart="2077";shortTE="F";uid="49a8c282-63b3-465d-b2e6-e5f7c7aa564c"
JACXSJ010001707.1	RepeatMasker	Unknown	27564	27728	852	-	.	ID="RND-6_FAMILY-26634";Tend="1170";Tstart="999";shortTE="F";uid="61771673-11e1-4456-b6d3-d4977f6c9ba8"
JACXSJ010001707.1	RepeatMasker	DNA	20447	21079	4747	-	.	ID="RND-6_FAMILY-3444";Tend="1470";Tstart="844";shortTE="F";uid="8d0b7e61-cb6b-442f-8772-504aaaa795f8"
JACXSJ010001707.1	RepeatMasker	DNA	7870	8138	1165	-	.	ID="RND-6_FAMILY-9631";Tend="1018";Tstart="743";shortTE="F";uid="b29a75e9-4938-4f4f-824e-35737e916559"
JACXSJ010001707.1	RepeatMasker	DNA	22421	22867	1557	-	.	ID="DNA4-2_AP";Tend="542";Tstart="93";shortTE="F";uid="f2e6491e-9018-4ddf-bf8e-2874d0852ef0"
JACXSJ010017072.1	RepeatMasker	DNA/CMC-Chapaev-3	708	1103	2529	+	.	ID="RND-6_FAMILY-4796";Tend="1247";Tstart="859";shortTE="F";uid="2d1d29df-bee6-44ce-86c4-3c9b8b2eb314"
JACXSJ010017073.1	RepeatMasker	LINE/I-Jockey	1	1103	1729	+	.	ID="RND-6_FAMILY-4812";Tend="1866";Tstart="765";shortTE="F";uid="b177e944-2130-4a03-98c5-77dce5ceea7f"
JACXSJ010017075.1	RepeatMasker	DNA/hAT-Tip100	21	783	3067	-	.	ID="RND-4_FAMILY-2960";Tend="1643";Tstart="939";shortTE="F";uid="19f9f9b4-6bc5-4009-977b-b72321710fe7"
JACXSJ010017076.1	RepeatMasker	LTR/Gypsy	1	181	1556	+	.	ID="RND-6_FAMILY-1947";Tend="1523";Tstart="1343";shortTE="F";uid="539baa96-e3f3-47cb-bff3-77c278397e97"
JACXSJ010017076.1	RepeatMasker	Unknown	822	1102	1433	-	.	ID="RND-1_FAMILY-4";Tend="1276";Tstart="971";shortTE="F";uid="570866af-b5db-4751-8b0a-7e6ebb33da88"
JACXSJ010017076.1	RepeatMasker	Unknown	701	814	676	-	.	ID="RND-1_FAMILY-17";Tend="1329";Tstart="1206";shortTE="F";uid="c3571fd8-d3cf-4d31-a6c9-b4fa911adf27"
JACXSJ010017076.1	RepeatMasker	LTR/Gypsy	182	632	1089	-	.	ID="GYPSY-5_PBA-I";Tend="3749";Tstart="3299";shortTE="F";uid="7e8915c4-ac31-4f1a-a39e-2db25e427307"
JACXSJ010017077.1	RepeatMasker	DNA/TcMar-Pogo	1	1102	8718	+	.	ID="rnd-6_family-2019";Tend="1347";Tstart="125";shortTE="F";uid="c25b5f3e-046f-4018-bd6e-d9937c29dae0"
JACXSJ010017078.1	RepeatMasker	DNA/hAT-Ac	3	1046	5098	+	.	ID="RND-1_FAMILY-232";Tend="1532";Tstart="513";shortTE="F";uid="3b08a929-7048-48e5-a821-2e648c9b937d"
JACXSJ010017078.1	RepeatMasker	Unknown	906	1102	1786	-	.	ID="RND-6_FAMILY-4185";Tend="198";Tstart="2";shortTE="F";uid="76019410-aa12-42a0-8977-e12acfbc83f7"
JACXSJ010017079.1	RepeatMasker	Unknown	1	475	2587	-	.	ID="RND-4_FAMILY-277";Tend="840";Tstart="375";shortTE="F";uid="8a648b6e-5ef2-4b98-aa00-aa29fdd45351"
JACXSJ010001708.1	RepeatMasker	Retroposon?	17176	17391	425	+	.	ID="RND-1_FAMILY-28";Tend="3229";Tstart="3018";shortTE="F";uid="121373c4-7980-42ee-952d-41e5dc9dbf07"
JACXSJ010001708.1	RepeatMasker	DNA/Ginger	6606	7469	1110	+	.	ID="RND-6_FAMILY-2859";TEgroup="ctg_1708%7CRND-6_FAMILY-2859%7C1";Tend="2489";Tstart="806";shortTE="F";uid="2ecafbcf-aa25-4d9c-922a-4898a1022c8a"
JACXSJ010001708.1	RepeatMasker	Retroposon?	7402	7524	466	+	.	ID="RND-3_FAMILY-135";Tend="1204";Tstart="1087";shortTE="F";uid="6366f445-5b4d-4b68-bf43-f5c55f98a16d"
JACXSJ010001708.1	RepeatMasker	DNA/Ginger	60337	61175	2396	+	.	ID="RND-6_FAMILY-2859";Tend="2443";Tstart="1613";shortTE="F";uid="2bad908b-c7e2-4dba-90eb-6cbf9f631972"
JACXSJ010001708.1	RepeatMasker	DNA/Ginger-1	9989	11640	9672	+	.	ID="RND-6_FAMILY-313";Tend="2441";Tstart="777";shortTE="F";uid="54b53411-87cf-4d43-aca3-16b0f7bfafe7"
JACXSJ010001708.1	RepeatMasker	DNA/Ginger	59985	60322	553	+	.	ID="RND-6_FAMILY-2859";TEgroup="ctg_1708%7CRND-6_FAMILY-2859%7C2";Tend="2487";Tstart="814";shortTE="F";uid="47fdf574-eff8-485e-b834-0e6ca3ec4a9e"
JACXSJ010001708.1	RepeatMasker	RC/Helitron	42122	42491	1139	+	.	ID="RND-5_FAMILY-7613";Tend="1874";Tstart="1523";shortTE="F";uid="bfe912ed-df66-479e-a02f-d7bdf2c15a13"
JACXSJ010001708.1	RepeatMasker	Unknown	59060	59204	1151	+	.	ID="RND-1_FAMILY-214";Tend="751";Tstart="607";shortTE="F";uid="1a0a3cae-2b4a-4da6-a2e8-cd9288c2a4a9"
JACXSJ010001708.1	RepeatMasker	DNA	67892	69031	8129	-	.	ID="RND-1_FAMILY-58";Tend="2086";Tstart="915";shortTE="F";uid="8862c426-f406-4197-b8ae-fbcdb085d3bf"
JACXSJ010001708.1	RepeatMasker	DNA/hAT-hAT19	63510	64076	2935	-	.	ID="RND-1_FAMILY-99";Tend="1476";Tstart="926";shortTE="F";uid="3d5f852a-fe9e-484b-bec1-7ebdff9050a4"
JACXSJ010001708.1	RepeatMasker	RC/Helitron	29652	31787	11911	-	.	ID="RND-6_FAMILY-23745";Tend="3856";Tstart="338";shortTE="F";uid="b457ec5c-2841-4b19-8765-8d8c9ef2411d"
JACXSJ010001708.1	RepeatMasker	RC/Helitron	31781	33461	12081	-	.	ID="RND-5_FAMILY-8957";Tend="2353";Tstart="653";shortTE="F";uid="28b3b6e8-d9d3-46c1-9e6a-38c2559ba5b8"
JACXSJ010001708.1	RepeatMasker	DNA/hAT-hAT19	74888	75564	2210	-	.	ID="hat-9_ap";Tend="1574";Tstart="316";shortTE="F";uid="c0da257f-d3e0-4926-9b11-e27dcd0a351b"
JACXSJ010001708.1	RepeatMasker	LINE/RTE-BovB	62143	62400	417	-	.	ID="RTE-4_LMI";Tend="2236";Tstart="1985";shortTE="F";uid="fc917dec-e41e-421e-bb0b-081e435c52c0"
JACXSJ010001708.1	RepeatMasker	DNA	57635	57982	1026	-	.	ID="DNA4-3_AP";Tend="614";Tstart="263";shortTE="F";uid="1815104b-1ad9-4804-b6d4-f45ee7a7275c"
JACXSJ010001708.1	RepeatMasker	DNA/Ginger-1	17554	17971	1226	-	.	ID="RND-6_FAMILY-313";Tend="1394";Tstart="999";shortTE="F";uid="219350de-3eff-45eb-886f-439e8ad3ec92"
JACXSJ010001708.1	RepeatMasker	DNA/Kolobok-E	17387	17553	793	-	.	ID="RND-6_FAMILY-2763";Tend="1258";Tstart="608";shortTE="F";uid="2be0dd6a-5806-4fbf-a3c0-c483e8efe9cb"
JACXSJ010001708.1	RepeatMasker	RC/Helitron	33495	33695	912	-	.	ID="RND-1_FAMILY-73";Tend="502";Tstart="340";shortTE="F";uid="94816466-246b-4574-903b-5d12166e6f2e"
JACXSJ010017080.1	RepeatMasker	LTR/Gypsy	1	1102	3109	+	.	ID="GYPSY6-I_AP";Tend="3304";Tstart="2200";shortTE="F";uid="d8f49fda-d30a-4cd6-bada-00194492323a"
JACXSJ010017083.1	RepeatMasker	DNA/hAT-hAT19	190	355	413	+	.	ID="RND-5_FAMILY-782";Tend="1562";Tstart="1394";shortTE="F";uid="730b220c-3503-4a5c-ad70-3a95d9f40779"
JACXSJ010017084.1	RepeatMasker	DNA/hAT-Tip100	21	785	3047	-	.	ID="RND-4_FAMILY-2960";Tend="1643";Tstart="939";shortTE="F";uid="3f3d9752-ad13-4a73-a81d-5c2235a4bd20"
JACXSJ010017087.1	RepeatMasker	DNA/hAT-Tip100	551	698	977	+	.	ID="DNA8-19_AP";Tend="146";Tstart="1";shortTE="F";uid="9c177622-61cb-4d3f-b945-4c3ee7300401"
JACXSJ010017087.1	RepeatMasker	DNA/Kolobok-E	1	258	1090	-	.	ID="RND-6_FAMILY-2763";Tend="1312";Tstart="1048";shortTE="F";uid="a9fec621-1f67-4aa8-9abe-32ad0b6b7c3c"
JACXSJ010017088.1	RepeatMasker	DNA/Kolobok-E	577	1102	2192	+	.	ID="RND-6_FAMILY-2763";Tend="1293";Tstart="750";shortTE="F";uid="3aa63347-2818-40ef-8dda-709efdc6ccc6"
JACXSJ010017088.1	RepeatMasker	Retroposon?	390	1015	905	-	.	ID="RND-6_FAMILY-1434";Tend="1626";Tstart="884";shortTE="F";uid="34e62594-3bf3-40f4-94a2-5ecb9cc1a541"
JACXSJ010017089.1	RepeatMasker	LINE/I-Jockey	1	1090	1435	+	.	ID="RND-6_FAMILY-8945";Tend="2603";Tstart="847";shortTE="F";uid="df65fe94-f1ec-4c02-944c-3071da0a526f"
JACXSJ010001709.1	RepeatMasker	DNA/MULE-NOF	4307	4661	798	+	.	ID="REHAVKUS1_AP";Tend="402";Tstart="60";shortTE="F";uid="4d4fce98-067e-4529-8340-49c6e98fa0a2"
JACXSJ010001709.1	RepeatMasker	Unknown	31753	32164	1466	+	.	ID="RND-5_FAMILY-10660";Tend="1445";Tstart="976";shortTE="F";uid="be616d27-dd80-436e-8b52-20150f76e4bd"
JACXSJ010001709.1	RepeatMasker	DNA/hAT-Charlie	3161	3276	889	+	.	ID="RND-5_FAMILY-3897";Tend="1053";Tstart="937";shortTE="F";uid="4d547124-fa25-4a50-99da-eccd3143fb03"
JACXSJ010001709.1	RepeatMasker	LINE/CR1	57997	59327	7992	+	.	ID="RND-6_FAMILY-9625";Tend="1697";Tstart="457";shortTE="F";uid="d9a6a825-762d-403a-bea1-b46911659db9"
JACXSJ010001709.1	RepeatMasker	DNA	34876	35253	984	+	.	ID="DNA4-3_AP";Tend="434";Tstart="24";shortTE="F";uid="9fab8ef8-cdc2-4b19-b6b9-85217ae01d72"
JACXSJ010001709.1	RepeatMasker	DNA/Ginger	74033	74231	998	+	.	ID="RND-6_FAMILY-2859";Tend="2439";Tstart="2243";shortTE="F";uid="c7d03971-6bfe-48c3-a0b3-f7b97016adb0"
JACXSJ010001709.1	RepeatMasker	DNA/Ginger	1936	2681	2133	+	.	ID="rnd-6_family-2859";Tend="2494";Tstart="1235";shortTE="F";uid="47cc007d-2bd6-499b-be61-d84ecce5e75a"
JACXSJ010001709.1	RepeatMasker	DNA/Ginger-1	14758	15091	1595	+	.	ID="RND-6_FAMILY-313";Tend="2441";Tstart="2117";shortTE="F";uid="9cf1112d-f557-4481-8ecd-c664e40120e0"
JACXSJ010001709.1	RepeatMasker	RC/Helitron	7686	7827	485	+	.	ID="RND-5_FAMILY-7613";Tend="1872";Tstart="1740";shortTE="F";uid="094fe026-2d94-4c37-bd88-6245eed3b75f"
JACXSJ010001709.1	RepeatMasker	DNA/Ginger-1	10045	11336	4357	+	.	ID="RND-6_FAMILY-8533";Tend="3014";Tstart="1695";shortTE="F";uid="bb394efe-9a7d-477f-b184-045dd3cc3b13"
JACXSJ010001709.1	RepeatMasker	DNA/Kolobok-E	18016	18278	1066	+	.	ID="RND-6_FAMILY-2763";Tend="1253";Tstart="986";shortTE="F";uid="cc2a5a56-a606-4e3d-8edf-41106e3492b8"
JACXSJ010001709.1	RepeatMasker	RC/Helitron	17574	17943	1145	+	.	ID="RND-5_FAMILY-7613";Tend="1887";Tstart="1526";shortTE="F";uid="b5b4c536-08e8-4b57-b690-3a634b171fba"
JACXSJ010001709.1	RepeatMasker	DNA/Ginger	18279	18963	1371	+	.	ID="RND-6_FAMILY-2859";Tend="2492";Tstart="1917";shortTE="F";uid="68966f97-edad-42d8-b8c0-1b715f8e3f34"
JACXSJ010001709.1	RepeatMasker	DNA/hAT-Tip100	31459	31715	743	+	.	ID="RND-6_FAMILY-3568";Tend="1144";Tstart="912";shortTE="F";uid="e40434ca-2320-4692-af9e-8ead5934689c"
JACXSJ010001709.1	RepeatMasker	DNA	32386	32495	447	+	.	ID="ttaa3c_ap";Tend="425";Tstart="312";shortTE="F";uid="f6ff554c-c258-4cdc-973c-bd0630bf7e48"
JACXSJ010001709.1	RepeatMasker	Unknown	40197	40394	1020	-	.	ID="RND-6_FAMILY-43501";Tend="1131";Tstart="921";shortTE="F";uid="67991e4a-d9e0-40da-a3f2-f3fd411a2fda"
JACXSJ010001709.1	RepeatMasker	DNA/TcMar-Mariner	43686	44618	8216	-	.	ID="RND-6_FAMILY-13874";Tend="1723";Tstart="791";shortTE="F";uid="18082861-58bf-41a2-85d8-5b5900d3beec"
JACXSJ010001709.1	RepeatMasker	DNA/Ginger	36007	36489	2667	-	.	ID="RND-6_FAMILY-2859";Tend="2491";Tstart="2014";shortTE="F";uid="cc6e1882-dda2-497c-95f9-a5702868ca2f"
JACXSJ010001709.1	RepeatMasker	DNA	40526	40940	1141	-	.	ID="TTAA3B_AP";Tend="435";Tstart="12";shortTE="F";uid="4904c7c1-fa50-4476-893c-d9396f55227a"
JACXSJ010001709.1	RepeatMasker	Unknown	4661	5098	1193	-	.	ID="RND-4_FAMILY-419";Tend="1715";Tstart="1263";shortTE="F";uid="45427022-b48b-4292-8d84-88081f03b5ad"
JACXSJ010001709.1	RepeatMasker	LINE/I-Jockey	7423	7690	1825	-	.	ID="RND-6_FAMILY-2099";Tend="1073";Tstart="789";shortTE="F";uid="73b20bfd-14d9-4b9a-b2fa-62c585391114"
JACXSJ010001709.1	RepeatMasker	LINE/I-Jockey	48716	49882	2472	-	.	ID="RND-6_FAMILY-40069";Tend="1993";Tstart="794";shortTE="F";uid="5040b294-a4e7-471b-be93-61e7449017c3"
JACXSJ010001709.1	RepeatMasker	DNA/hAT-Tip100	41842	42331	2413	-	.	ID="RND-5_FAMILY-1659";Tend="1438";Tstart="896";shortTE="F";uid="74a3bfec-9b72-470d-a53e-d911d624d7d8"
JACXSJ010001709.1	RepeatMasker	DNA/Ginger-1	9912	10370	1451	-	.	ID="RND-6_FAMILY-313";Tend="2576";Tstart="2118";shortTE="F";uid="7e8c93a2-825c-4ee9-950e-bcd5c3cbee2e"
JACXSJ010001709.1	RepeatMasker	DNA/P	47595	47881	509	-	.	ID="RND-6_FAMILY-22092";Tend="851";Tstart="548";shortTE="F";uid="1a67532a-d755-479f-a60b-4dd982ce6238"
JACXSJ010001709.1	RepeatMasker	DNA/hAT-Blackjack	53150	53336	546	-	.	ID="RND-6_FAMILY-20155";Tend="1377";Tstart="1182";shortTE="F";uid="4486a88e-e23d-446f-ae4f-205f622e199b"
JACXSJ010001709.1	RepeatMasker	Unknown	39268	39381	587	-	.	ID="RND-6_FAMILY-43501";Tend="1273";Tstart="1144";shortTE="F";uid="9c03b217-926b-4592-8023-32559252a34f"
JACXSJ010001709.1	RepeatMasker	DNA	3744	3846	436	-	.	ID="DNA8-30_AP";Tend="124";Tstart="22";shortTE="F";uid="19d40b6b-1ec2-46c4-9210-5809c85b63e9"
JACXSJ010001709.1	RepeatMasker	DNA/Kolobok-E	46544	46937	1205	-	.	ID="RND-6_FAMILY-1681";Tend="711";Tstart="329";shortTE="F";uid="855b28bb-c9f0-4b26-aec3-b2f6eb934c28"
JACXSJ010001709.1	RepeatMasker	DNA/Ginger	1645	1902	717	-	.	ID="RND-6_FAMILY-2859";Tend="2498";Tstart="2267";shortTE="F";uid="e72a314e-7a4b-496a-b852-d8519bacc066"
JACXSJ010001709.1	RepeatMasker	DNA/Ginger	15477	17002	2354	-	.	ID="RND-6_FAMILY-2859";TEgroup="ctg_1709%7CRND-6_FAMILY-2859%7C1";Tend="2472";Tstart="819";shortTE="F";uid="3e17dda2-4a48-41c5-9b7f-0b6b596fb215"
JACXSJ010001709.1	RepeatMasker	DNA/Kolobok-E	46262	46539	1248	-	.	ID="RND-5_FAMILY-1849";Tend="1073";Tstart="813";shortTE="F";uid="0d759211-53f9-4a57-8569-5d05e26b147f"
JACXSJ010001709.1	RepeatMasker	DNA/Ginger	13520	14770	6493	-	.	ID="RND-6_FAMILY-2859";Tend="2490";Tstart="1255";shortTE="F";uid="edec7327-6fc8-4c2e-ae25-a4a828e03832"
JACXSJ010001709.1	RepeatMasker	DNA/Ginger	42932	43313	765	-	.	ID="RND-6_FAMILY-2859";Tend="1320";Tstart="858";shortTE="F";uid="a1c7b578-aa92-4f8a-b162-1ba8caf89d0c"
JACXSJ010001709.1	RepeatMasker	DNA/Kolobok-E	54258	54666	1255	-	.	ID="RND-6_FAMILY-2763";Tend="1593";Tstart="1160";shortTE="F";uid="fe1454d0-acd9-4a54-8c53-a3c34659f88b"
JACXSJ010001709.1	RepeatMasker	Unknown	39846	40123	2120	-	.	ID="RND-1_FAMILY-8";Tend="1224";Tstart="949";shortTE="F";uid="89026955-eac2-4451-8912-1a219f3123ff"
JACXSJ010001709.1	RepeatMasker	DNA	6140	7298	5070	-	.	ID="RND-6_FAMILY-2710";TEgroup="ctg_1709%7CRND-6_FAMILY-2710%7C1";Tend="2036";Tstart="645";shortTE="F";uid="e9ebb746-1c79-4b24-8ecf-139e76eb5bfa"
JACXSJ010001709.1	RepeatMasker	DNA/hAT-hATm	5164	6072	5449	-	.	ID="RND-5_FAMILY-4820";Tend="1960";Tstart="1071";shortTE="F";uid="d6f92aa6-04f7-44b9-9615-320fe9af4194"
JACXSJ010001709.1	RepeatMasker	DNA	17005	17305	468	-	.	ID="RND-5_FAMILY-5909";Tend="1264";Tstart="941";shortTE="F";uid="851f51d7-77eb-41e3-8348-935001a6eb53"
JACXSJ010001709.1	RepeatMasker	DNA/Ginger	47978	48459	1959	-	.	ID="RND-6_FAMILY-2859";Tend="2122";Tstart="1628";shortTE="F";uid="b8aa34af-286f-49e6-a0a0-865998e8a567"
JACXSJ010001709.1	RepeatMasker	DNA/P	46946	47170	747	-	.	ID="RND-6_FAMILY-22092";Tend="1301";Tstart="1039";shortTE="F";uid="b05ccc42-fc45-4613-9581-50b276b40b9a"
JACXSJ010017090.1	RepeatMasker	LTR/Gypsy	717	1101	465	+	.	ID="GYPSY-7_CFL-I";Tend="3136";Tstart="2752";shortTE="F";uid="0fbefb32-035f-45d3-a260-98d3cf085e6b"
JACXSJ010017090.1	RepeatMasker	LTR/Gypsy	1	660	5386	+	.	ID="RND-5_FAMILY-6267";Tend="2367";Tstart="1711";shortTE="F";uid="db4603c9-d5a0-4ce4-acbe-8c7dbf11bb27"
JACXSJ010017092.1	RepeatMasker	Unknown	195	420	1171	+	.	ID="RND-6_FAMILY-6830";Tend="892";Tstart="669";shortTE="F";uid="3d245c13-dbf4-4b3b-a094-7930334b3e36"
JACXSJ010017092.1	RepeatMasker	Retroposon?	1	199	1275	-	.	ID="RND-5_FAMILY-7063";Tend="2213";Tstart="2017";shortTE="F";uid="62622378-6283-49d6-a76b-aa9e55a68743"
JACXSJ010017094.1	RepeatMasker	LTR/Gypsy	1	712	5648	+	.	ID="RND-6_FAMILY-5301";Tend="1619";Tstart="905";shortTE="F";uid="b6a69c91-5ec6-4c31-b973-25c5fc7a01a1"
JACXSJ010017094.1	RepeatMasker	Unknown	711	1007	740	-	.	ID="RND-6_FAMILY-2011";Tend="1536";Tstart="1253";shortTE="F";uid="f6f48926-575f-4e01-ae6b-4b6b33a8d557"
JACXSJ010017096.1	RepeatMasker	LINE/L2	379	1084	1231	+	.	ID="RND-5_FAMILY-2703";Tend="798";Tstart="92";shortTE="F";uid="84febcd0-d1fb-44e5-b7cd-d765e7b91462"
JACXSJ010017097.1	RepeatMasker	DNA/hAT-Tip100	1	199	859	+	.	ID="RND-6_FAMILY-2546";Tend="1594";Tstart="1441";shortTE="F";uid="b42a7d52-268f-4072-b7b7-052e137c1b77"
JACXSJ010017099.1	RepeatMasker	LTR/Gypsy	13	383	1117	+	.	ID="GYPSY-5_PBA-I";Tend="4415";Tstart="3745";shortTE="F";uid="dd15beb4-bfc4-461f-b610-68b5c9d6d964"
JACXSJ010000171.1	RepeatMasker	DNA/hAT-hAT19	44786	44995	879	+	.	ID="DNA8-71_AP";Tend="221";Tstart="8";shortTE="F";uid="b31bd003-5333-4ea1-8579-b5bbbee0448b"
JACXSJ010000171.1	RepeatMasker	DNA/Ginger	10709	11200	2538	+	.	ID="RND-6_FAMILY-2859";Tend="1886";Tstart="1420";shortTE="F";uid="b338e31b-b417-4a6c-a609-f3a39298c1b0"
JACXSJ010000171.1	RepeatMasker	DNA/Ginger	42035	42190	452	+	.	ID="RND-6_FAMILY-2859";Tend="2443";Tstart="2286";shortTE="F";uid="21f9a011-5a38-459d-9e7c-b54686248f7b"
JACXSJ010000171.1	RepeatMasker	RC/Helitron?	30335	30492	681	+	.	ID="RND-5_FAMILY-2405";Tend="1624";Tstart="1484";shortTE="F";uid="f4f4c7ac-5b7b-42ca-af0f-364e26b2a4c9"
JACXSJ010000171.1	RepeatMasker	DNA/Ginger	22833	23428	892	+	.	ID="RND-6_FAMILY-2859";TEgroup="ctg_171%7CRND-6_FAMILY-2859%7C1";Tend="2426";Tstart="810";shortTE="F";uid="37875e17-dbea-4182-9e21-82948297843d"
JACXSJ010000171.1	RepeatMasker	DNA/hAT-hATm	64066	64298	523	+	.	ID="HAT-4_AP";Tend="3423";Tstart="3192";shortTE="F";uid="8bf7b066-8b92-4087-a341-399ee54e6bb5"
JACXSJ010000171.1	RepeatMasker	Unknown	40982	41476	3559	+	.	ID="RND-1_FAMILY-87";Tend="1410";Tstart="920";shortTE="F";uid="28bae014-44d5-4d9f-846c-ebc1f598436a"
JACXSJ010000171.1	RepeatMasker	DNA/Ginger	57065	58758	7105	+	.	ID="RND-6_FAMILY-2859";Tend="2489";Tstart="812";shortTE="F";uid="27470c1f-6c9b-463f-8c29-0c3427f8e2dd"
JACXSJ010000171.1	RepeatMasker	DNA/hAT-Charlie	40693	40984	1749	+	.	ID="RND-1_FAMILY-129";Tend="1294";Tstart="1002";shortTE="F";uid="4b230b93-55c6-4947-aa1e-aeb4b5bbf5d1"
JACXSJ010000171.1	RepeatMasker	DNA/hAT?	9682	10014	1922	+	.	ID="RND-1_FAMILY-11";Tend="1336";Tstart="1007";shortTE="F";uid="5613b5fb-b522-4046-84c8-14fb00b7ab5d"
JACXSJ010000171.1	RepeatMasker	DNA	41915	42026	637	+	.	ID="RND-6_FAMILY-3755";Tend="1605";Tstart="1494";shortTE="F";uid="a849e342-1eee-4ca3-b13e-cd360bce8db2"
JACXSJ010000171.1	RepeatMasker	LINE/CR1	28345	29190	1656	+	.	ID="RND-6_FAMILY-2949";Tend="1334";Tstart="473";shortTE="F";uid="81375b87-6cc6-4f14-b034-b26949d4988d"
JACXSJ010000171.1	RepeatMasker	DNA/Ginger-1	21411	22730	7380	+	.	ID="RND-6_FAMILY-313";Tend="2439";Tstart="1146";shortTE="F";uid="1d5a043b-af6a-441b-85a9-d0a141d84762"
JACXSJ010000171.1	RepeatMasker	DNA/TcMar-m44	1829	2859	1210	+	.	ID="RND-6_FAMILY-4474";TEgroup="ctg_171%7CRND-6_FAMILY-4474%7C1";Tend="1295";Tstart="687";shortTE="F";uid="bcd0bc2d-13d9-4c17-89c3-8f1a5af8ec06"
JACXSJ010000171.1	RepeatMasker	DNA/hAT-Tip100	60760	60951	812	+	.	ID="RND-4_FAMILY-324";Tend="1428";Tstart="1221";shortTE="F";uid="f3ea890b-2c3b-4c62-ad67-a026098b7f8f"
JACXSJ010000171.1	RepeatMasker	Retroposon?	23339	23448	461	+	.	ID="SINE2-2_AP";Tend="1954";Tstart="1840";shortTE="F";uid="f569d941-941c-4fee-9bc8-bc7c7a95cea4"
JACXSJ010000171.1	RepeatMasker	DNA	39243	39876	951	+	.	ID="RND-6_FAMILY-3755";Tend="1143";Tstart="525";shortTE="F";uid="02a3d359-d1ff-4eaf-93f9-a81cd227e613"
JACXSJ010000171.1	RepeatMasker	Unknown	32745	33097	1487	+	.	ID="RND-4_FAMILY-899";Tend="1318";Tstart="870";shortTE="F";uid="d3a3b55c-9b9e-40ee-ac53-46b95a88a4ee"
JACXSJ010000171.1	RepeatMasker	Unknown	25259	25431	544	-	.	ID="RND-4_FAMILY-432";Tend="1364";Tstart="1193";shortTE="F";uid="3db2aff2-8bf1-4107-a7ff-686ee2fdeac0"
JACXSJ010000171.1	RepeatMasker	LINE/I-Jockey	47477	47633	424	-	.	ID="RND-6_FAMILY-40069";Tend="2022";Tstart="1868";shortTE="F";uid="40cfadb7-e968-4171-9e0f-36ac889c3752"
JACXSJ010000171.1	RepeatMasker	DNA/Merlin	5107	6052	1250	-	.	ID="RND-5_FAMILY-7829";Tend="1772";Tstart="832";shortTE="F";uid="c553a718-1e11-4b53-b623-58ecba1f4223"
JACXSJ010000171.1	RepeatMasker	DNA/hAT-Ac	30959	31569	3910	-	.	ID="RND-6_FAMILY-113";Tend="1567";Tstart="927";shortTE="F";uid="4a6629e8-217c-4733-8310-0e4b6b81d5b7"
JACXSJ010000171.1	RepeatMasker	DNA/hAT-Ac	30574	30690	826	-	.	ID="RND-6_FAMILY-113";Tend="1663";Tstart="1549";shortTE="F";uid="e29f0922-9962-42ba-bea8-aec752de5998"
JACXSJ010000171.1	RepeatMasker	DNA/Ginger	24311	24668	1177	-	.	ID="RND-6_FAMILY-2859";Tend="1160";Tstart="815";shortTE="F";uid="445f1df9-8142-454a-8225-7190a3570007"
JACXSJ010000171.1	RepeatMasker	DNA	30675	30971	777	-	.	ID="RND-1_FAMILY-130";TEgroup="ctg_171%7CRND-1_FAMILY-130%7C1";Tend="1061";Tstart="892";shortTE="F";uid="63580b30-5e50-4443-98c9-fdbef74caa38"
JACXSJ010000171.1	RepeatMasker	DNA	12827	13521	2816	-	.	ID="DNA4-2_AP";Tend="768";Tstart="1";shortTE="F";uid="8a05b1b5-124a-4104-bbc7-e90f1e317df7"
JACXSJ010000171.1	RepeatMasker	DNA/hAT-Tip100	13634	13805	1012	-	.	ID="RND-1_FAMILY-258";Tend="1480";Tstart="1326";shortTE="F";uid="0cb98988-8b00-4ecd-94ca-c0e6555ddfe5"
JACXSJ010000171.1	RepeatMasker	Retroposon?	21029	22729	2704	-	.	ID="SINE2-2_AP";Tend="1721";Tstart="1";shortTE="F";uid="18ce7858-4a77-4e69-a9b2-61fa90e571bd"
JACXSJ010000171.1	RepeatMasker	Unknown	25556	26084	4321	-	.	ID="RND-6_FAMILY-8892";Tend="1338";Tstart="841";shortTE="F";uid="6ebb496e-cd1d-4e20-8ee8-ec8ff9c87f6c"
JACXSJ010000171.1	RepeatMasker	DNA	60309	60734	2361	-	.	ID="TTAA2D_AP";Tend="431";Tstart="2";shortTE="F";uid="3ce6bad1-c39e-48e1-add6-4ddb2daec824"
JACXSJ010000171.1	RepeatMasker	DNA/hAT-hATm	61019	63570	1077	-	.	ID="HAT-4_AP";TEgroup="ctg_171%7CHAT-4_AP%7C1";Tend="3420";Tstart="651";shortTE="F";uid="2076f4c5-a1bb-49e3-9e9d-acd512713a17"
JACXSJ010000171.1	RepeatMasker	DNA/hAT	39186	39397	435	-	.	ID="DNA8-17_AP";Tend="881";Tstart="678";shortTE="F";uid="8b6b53c7-0e80-416f-99ed-584e4625ca70"
JACXSJ010000171.1	RepeatMasker	DNA/TcMar-m44	2645	2898	515	-	.	ID="RND-6_FAMILY-1014";Tend="1399";Tstart="1147";shortTE="F";uid="933aca83-4d69-473f-ba93-f2e607a6ab95"
JACXSJ010000171.1	RepeatMasker	DNA/P	3821	3921	467	-	.	ID="P-3_AP";Tend="1441";Tstart="1341";shortTE="F";uid="d47345e4-91a7-4c7a-a630-2d48d47cf284"
JACXSJ010000171.1	RepeatMasker	DNA/hAT-Ac	1	198	1724	-	.	ID="RND-5_FAMILY-3144";Tend="952";Tstart="755";shortTE="F";uid="62e5b042-390c-45f2-9769-2b0d0a21299f"
JACXSJ010001710.1	RepeatMasker	Unknown	34524	34824	447	+	.	ID="RND-1_FAMILY-63";Tend="1134";Tstart="821";shortTE="F";uid="8a1861b8-0bff-47c3-a28a-f4174d9e1ece"
JACXSJ010001710.1	RepeatMasker	DNA/hAT-Tip100	32000	32184	815	+	.	ID="RND-5_FAMILY-2900";Tend="329";Tstart="146";shortTE="F";uid="1afe1b18-c94a-4464-ba04-7f675b80c1c5"
JACXSJ010001710.1	RepeatMasker	DNA/TcMar-Tc1	36131	36351	580	+	.	ID="RND-5_FAMILY-6589";Tend="2360";Tstart="2133";shortTE="F";uid="cc5f2382-94b3-442d-91e5-7de6843010c2"
JACXSJ010001710.1	RepeatMasker	Retroposon?	22914	23014	443	+	.	ID="RND-3_FAMILY-135";Tend="1551";Tstart="1450";shortTE="F";uid="9c4d6cca-06ad-4cc4-b9e2-736ba42f3aac"
JACXSJ010001710.1	RepeatMasker	DNA/Ginger	52833	54405	5971	+	.	ID="RND-6_FAMILY-2859";Tend="2485";Tstart="802";shortTE="F";uid="83be7343-3a2e-4136-b2ee-43be43186898"
JACXSJ010001710.1	RepeatMasker	DNA/Ginger	48447	49163	3560	+	.	ID="RND-6_FAMILY-2859";Tend="2493";Tstart="1778";shortTE="F";uid="03025f5e-d963-48c4-8d77-e4d2346fd28e"
JACXSJ010001710.1	RepeatMasker	LINE/I-Jockey	7096	7260	1000	+	.	ID="RND-6_FAMILY-2099";Tend="2302";Tstart="2145";shortTE="F";uid="846b2341-032b-434d-ad72-f1c1ce84695c"
JACXSJ010001710.1	RepeatMasker	DNA/hAT-Tip100	66599	67291	3058	+	.	ID="RND-4_FAMILY-2960";Tend="1643";Tstart="945";shortTE="F";uid="50763907-b4bd-424b-a3d7-924c4cafbcb0"
JACXSJ010001710.1	RepeatMasker	LINE/L2	71502	72196	1005	+	.	ID="RND-6_FAMILY-25754";Tend="1472";Tstart="793";shortTE="F";uid="aa867b6c-7022-43af-9817-a09b2e17811c"
JACXSJ010001710.1	RepeatMasker	LINE/I-Jockey	4514	5866	10040	+	.	ID="RND-6_FAMILY-2099";Tend="2149";Tstart="780";shortTE="F";uid="3cc0d43c-df33-4dda-b407-66853a49f1d8"
JACXSJ010001710.1	RepeatMasker	DNA/TcMar-Pogo	65621	65777	814	+	.	ID="RND-6_FAMILY-3951";Tend="902";Tstart="745";shortTE="F";uid="fbda17b7-bf07-41a3-8a4d-4bd553b9937b"
JACXSJ010001710.1	RepeatMasker	LINE/I-Jockey	51438	51729	596	-	.	ID="VINGI-41_LMI";Tend="3009";Tstart="2719";shortTE="F";uid="d4ca2d26-87e5-4ea5-989e-b68bfad80219"
JACXSJ010001710.1	RepeatMasker	DNA/Ginger	39880	40960	4898	-	.	ID="RND-6_FAMILY-2859";Tend="2508";Tstart="1394";shortTE="F";uid="032a19c2-652f-4805-94be-c75d663c285f"
JACXSJ010001710.1	RepeatMasker	Unknown	74121	74608	4047	-	.	ID="RND-1_FAMILY-87";Tend="1406";Tstart="919";shortTE="F";uid="4629ccb1-c8a0-444a-9c73-3fcb8eb7e8b9"
JACXSJ010001710.1	RepeatMasker	DNA/TcMar-Tc1	35007	35725	2833	-	.	ID="RND-5_FAMILY-6589";Tend="1084";Tstart="383";shortTE="F";uid="ae86de6a-ba27-4da3-8ed8-58b1a7fb9ecb"
JACXSJ010001710.1	RepeatMasker	DNA/MULE-MuDR	7	127	426	-	.	ID="RND-5_FAMILY-4448";Tend="795";Tstart="675";shortTE="F";uid="d294bb94-d3bd-40b3-a9ca-d476dcf6656d"
JACXSJ010001710.1	RepeatMasker	LINE/I	63846	64568	1469	-	.	ID="RND-5_FAMILY-5413";Tend="2482";Tstart="1762";shortTE="F";uid="1a5ced99-d8a3-4c49-92b0-64a0fdc094c6"
JACXSJ010001710.1	RepeatMasker	DNA/hAT-Tip100	74817	75057	1612	-	.	ID="RND-1_FAMILY-276";Tend="1188";Tstart="951";shortTE="F";uid="77eacc46-9bb6-41e6-8e08-9816a8989bb2"
JACXSJ010001710.1	RepeatMasker	DNA	30370	30995	1521	-	.	ID="DNA4-2_AP";Tend="769";Tstart="151";shortTE="F";uid="1b9a4596-8ede-4233-a791-529ee9d3b3f3"
JACXSJ010001710.1	RepeatMasker	DNA/hAT-Tip100	73606	73835	1260	-	.	ID="RND-1_FAMILY-276";Tend="1630";Tstart="1386";shortTE="F";uid="5a5acc33-6f80-4ec7-8b2b-867a7a30ca2b"
JACXSJ010001710.1	RepeatMasker	DNA/hAT-Charlie	47509	47883	1559	-	.	ID="RND-1_FAMILY-129";Tend="1339";Tstart="933";shortTE="F";uid="4bf3ed65-1e83-4f5b-a349-827d480a25da"
JACXSJ010001710.1	RepeatMasker	DNA	2960	3185	445	-	.	ID="TTAA4B_AP";Tend="270";Tstart="50";shortTE="F";uid="33f48461-bf37-44a2-b8bc-feb93d24483e"
JACXSJ010001710.1	RepeatMasker	DNA	69726	70093	598	-	.	ID="TTAA2C_AP";Tend="368";Tstart="1";shortTE="F";uid="00e1a4c6-73de-4350-a489-ee542750d244"
JACXSJ010001710.1	RepeatMasker	Unknown	6267	6466	794	-	.	ID="RND-6_FAMILY-9094";Tend="921";Tstart="716";shortTE="F";uid="aeb564e5-0171-4670-a27f-853452e031fe"
JACXSJ010001710.1	RepeatMasker	DNA/Ginger-2	20023	20257	668	-	.	ID="rnd-6_family-13133";Tend="929";Tstart="688";shortTE="F";uid="061f30aa-37d6-41a2-8079-2495b1079402"
JACXSJ010001710.1	RepeatMasker	DNA/Ginger	37955	38858	1491	-	.	ID="rnd-6_family-2859";Tend="2232";Tstart="726";shortTE="F";uid="4a4f7b56-6617-442b-8537-58af65a43b6c"
JACXSJ010017101.1	RepeatMasker	Unknown	1	606	3804	+	.	ID="RND-5_FAMILY-1130";Tend="1883";Tstart="1296";shortTE="F";uid="a7246989-1551-4836-b344-ca1ebcf07bb6"
JACXSJ010017101.1	RepeatMasker	DNA/MULE-MuDR	607	812	568	-	.	ID="RND-6_FAMILY-23674";Tend="2026";Tstart="1870";shortTE="F";uid="09951474-5cdf-49c9-8895-1f1df9d5fed1"
JACXSJ010017102.1	RepeatMasker	DNA/Maverick	1	1100	9238	+	.	ID="RND-6_FAMILY-3391";Tend="1297";Tstart="183";shortTE="F";uid="92072ffe-742e-4ec7-812d-c5ecfffedb49"
JACXSJ010017103.1	RepeatMasker	DNA/hAT-Ac	30	861	3959	+	.	ID="RND-5_FAMILY-3805";Tend="1687";Tstart="735";shortTE="F";uid="115a78ee-5151-4a5d-9520-0696a5ee9201"
JACXSJ010017103.1	RepeatMasker	DNA/hAT-hAT19	921	1097	520	-	.	ID="RND-6_FAMILY-11267";Tend="903";Tstart="716";shortTE="F";uid="27380511-932c-4745-99a9-acee8c2d4460"
JACXSJ010017105.1	RepeatMasker	DNA/Ginger-2	123	230	493	+	.	ID="RND-6_FAMILY-12334";Tend="1963";Tstart="1862";shortTE="F";uid="52bb3bf8-ef1f-48c5-807e-0c9e981d0352"
JACXSJ010017105.1	RepeatMasker	Unknown	391	650	1257	+	.	ID="RND-6_FAMILY-9149";Tend="1210";Tstart="954";shortTE="F";uid="177e092b-8067-4952-ba8d-46ab26697c94"
JACXSJ010017106.1	RepeatMasker	DNA/Ginger	479	1100	2296	+	.	ID="RND-6_FAMILY-2859";Tend="1979";Tstart="1357";shortTE="F";uid="be2a7714-e45d-4771-8e1e-99dc75c46bfd"
JACXSJ010017106.1	RepeatMasker	DNA/hAT-Tip100	7	544	924	-	.	ID="RND-1_FAMILY-32";Tend="806";Tstart="270";shortTE="F";uid="c4d7a72d-a2a3-473b-8d1d-b6643109d0f7"
JACXSJ010017107.1	RepeatMasker	DNA/hAT-Charlie	300	479	664	+	.	ID="RND-6_FAMILY-3585";Tend="1098";Tstart="911";shortTE="F";uid="ede9d2b8-f0a8-4a93-aa69-2a3493f17050"
JACXSJ010017109.1	RepeatMasker	DNA/Ginger	5	887	886	-	.	ID="RND-6_FAMILY-2859";Tend="2450";Tstart="1529";shortTE="F";uid="957869bc-2bd6-4285-9051-c132b3dc1aa1"
JACXSJ010001711.1	RepeatMasker	DNA/hAT	57025	57180	1000	+	.	ID="RND-6_FAMILY-5855";Tend="1099";Tstart="942";shortTE="F";uid="c596888a-57e1-4edb-ab0e-02cfca189413"
JACXSJ010001711.1	RepeatMasker	LINE/I-Jockey	57281	57676	2293	+	.	ID="RND-6_FAMILY-5551";Tend="2324";Tstart="1951";shortTE="F";uid="082cf561-2e22-4b52-9102-28881d306b53"
JACXSJ010001711.1	RepeatMasker	DNA	28572	28902	564	+	.	ID="TTAA3_AP";Tend="409";Tstart="65";shortTE="F";uid="bd352dcb-0832-450a-9230-60d56dd85227"
JACXSJ010001711.1	RepeatMasker	LINE/I-Jockey	38607	38869	821	+	.	ID="RND-6_FAMILY-4755";Tend="3495";Tstart="3238";shortTE="F";uid="1360e79c-e376-472e-a1e5-01c1c7876ac3"
JACXSJ010001711.1	RepeatMasker	DNA	56671	56999	1777	+	.	ID="RND-4_FAMILY-1031";Tend="1278";Tstart="960";shortTE="F";uid="79d65eee-48d1-48ce-b2ce-ebb1fa3736b7"
JACXSJ010001711.1	RepeatMasker	Unknown	46219	46337	434	+	.	ID="RND-6_FAMILY-9998";Tend="1652";Tstart="1546";shortTE="F";uid="9b8c06d2-d456-403e-87ee-e11dc7157a99"
JACXSJ010001711.1	RepeatMasker	DNA/Ginger	1706	3425	1954	+	.	ID="RND-6_FAMILY-2859";TEgroup="ctg_1711%7CRND-6_FAMILY-2859%7C1";Tend="2117";Tstart="808";shortTE="F";uid="5fe068d3-3d1b-46ad-aa57-058c3f40f258"
JACXSJ010001711.1	RepeatMasker	DNA/Kolobok-E	12275	12544	828	+	.	ID="RND-5_FAMILY-1849";Tend="1985";Tstart="1706";shortTE="F";uid="b2ee4343-2284-4678-a3a3-355cd10b1395"
JACXSJ010001711.1	RepeatMasker	LINE/RTE-BovB	32852	34331	1571	+	.	ID="RND-6_FAMILY-9349";Tend="1704";Tstart="568";shortTE="F";uid="e9fd9ec8-307e-4a06-a514-f11be8aabac8"
JACXSJ010001711.1	RepeatMasker	DNA/hAT-Ac	15265	15506	1258	+	.	ID="RND-6_FAMILY-113";Tend="1657";Tstart="1435";shortTE="F";uid="009273f9-482b-4e80-95d4-a6726492d0fc"
JACXSJ010001711.1	RepeatMasker	DNA/Ginger	58728	59443	3240	+	.	ID="RND-6_FAMILY-2859";Tend="2523";Tstart="1820";shortTE="F";uid="37ddced3-2be2-45a7-832f-8159ea265746"
JACXSJ010001711.1	RepeatMasker	DNA/hAT-hAT19	10215	10743	1497	-	.	ID="HAT-N9_AP";Tend="589";Tstart="2";shortTE="F";uid="2c0abcc8-e791-4f22-a6c3-1c2a80f1a9bd"
JACXSJ010001711.1	RepeatMasker	DNA	55682	55981	1634	-	.	ID="RND-4_FAMILY-1031";Tend="1560";Tstart="1264";shortTE="F";uid="71abaadb-82a2-432f-9b3a-c1053e98035a"
JACXSJ010001711.1	RepeatMasker	Unknown	65534	66336	4524	-	.	ID="RND-5_FAMILY-2538";Tend="1456";Tstart="719";shortTE="F";uid="7a400975-30ce-46c6-b351-6678e4bb96d6"
JACXSJ010001711.1	RepeatMasker	DNA/hAT-hAT19	44790	45097	1165	-	.	ID="HAT-N7_AP";Tend="295";Tstart="1";shortTE="F";uid="273ee53a-cc9b-468c-b04d-8e2f2b16f1e3"
JACXSJ010001711.1	RepeatMasker	Retroposon?	13457	13894	899	-	.	ID="SINE2-1_AP";Tend="1430";Tstart="990";shortTE="F";uid="df9a4fcc-a51b-45e8-9c4f-d37bfbabe16f"
JACXSJ010001711.1	RepeatMasker	LINE/I-Jockey	50944	52311	1567	-	.	ID="RND-6_FAMILY-4812";Tend="1826";Tstart="1154";shortTE="F";uid="2ccd6a0c-53b6-41bf-b4ba-f467f4df4861"
JACXSJ010001711.1	RepeatMasker	DNA	18878	19266	968	-	.	ID="TTAA3C_AP";Tend="405";Tstart="1";shortTE="F";uid="a466ee7c-a57e-456d-baf8-589a207cb9f4"
JACXSJ010001711.1	RepeatMasker	Unknown	9009	9236	621	-	.	ID="RND-6_FAMILY-9228";Tend="931";Tstart="708";shortTE="F";uid="a3d340e9-f1b4-4cf4-b4fa-cfbe4d29179d"
JACXSJ010001711.1	RepeatMasker	DNA/TcMar-Mariner	4146	5245	1769	-	.	ID="MARINER-30_RPR";TEgroup="ctg_1711%7CMARINER-30_RPR%7C1";Tend="1326";Tstart="1";shortTE="F";uid="3f466c21-c329-4794-ac8f-5fbdc1c98e87"
JACXSJ010001711.1	RepeatMasker	DNA	10780	11249	853	-	.	ID="DNA8-31_AP";Tend="589";Tstart="1";shortTE="F";uid="0580ecaa-2217-4348-8fe5-a4c0ce63552a"
JACXSJ010001711.1	RepeatMasker	DNA/hAT-hAT19	31499	31932	832	-	.	ID="HAT-N9_AP";Tend="588";Tstart="1";shortTE="F";uid="0b66a88b-cc40-49e1-9524-2b94084dc40a"
JACXSJ010001711.1	RepeatMasker	DNA/hAT	56209	56327	661	-	.	ID="RND-6_FAMILY-5855";Tend="1268";Tstart="1149";shortTE="F";uid="272f59ff-14ab-4850-a3d5-f10b39e3227c"
JACXSJ010001711.1	RepeatMasker	DNA	50335	50892	1798	-	.	ID="DNA4-2_AP";Tend="769";Tstart="205";shortTE="F";uid="1a2fffda-a70e-4e33-8389-e6e4c85f4706"
JACXSJ010001711.1	RepeatMasker	DNA/TcMar-Pogo	74105	74968	4360	-	.	ID="RND-6_FAMILY-4241";Tend="1945";Tstart="1209";shortTE="F";uid="d580af0d-1c08-4ca7-bfbc-0541109c0ea0"
JACXSJ010001711.1	RepeatMasker	DNA/Ginger-1	58662	58838	554	-	.	ID="RND-6_FAMILY-313";Tend="1310";Tstart="1145";shortTE="F";uid="40500407-59c0-4fda-8131-c5c838f9021e"
JACXSJ010001711.1	RepeatMasker	DNA/hAT-hAT19	34336	34485	699	-	.	ID="HAT-N9_AP";Tend="149";Tstart="1";shortTE="F";uid="ef175182-a97e-427b-bfb5-91fb62b36c05"
JACXSJ010001711.1	RepeatMasker	LTR/Gypsy	42328	43305	4278	-	.	ID="RND-6_FAMILY-10014";Tend="1411";Tstart="519";shortTE="F";uid="77271de8-31ef-4a70-baa6-f2a0ec760d2e"
JACXSJ010001711.1	RepeatMasker	DNA/hAT-Tip100	36313	36723	2002	-	.	ID="RND-1_FAMILY-24";Tend="1329";Tstart="926";shortTE="F";uid="29b1801d-eded-4f6b-9b6c-e364820cf800"
JACXSJ010001711.1	RepeatMasker	LINE/I	73443	74112	992	-	.	ID="RND-6_FAMILY-5444";Tend="1366";Tstart="700";shortTE="F";uid="3d776772-8471-440b-adf2-6024a2012f83"
JACXSJ010017110.1	RepeatMasker	RC/Helitron	747	869	512	-	.	ID="HELITRON-3_RPR";TEgroup="ctg_17110%7CHELITRON-3_RPR%7C1";Tend="67";Tstart="1";shortTE="T";uid="addb411d-2f1f-4e50-aa6a-ba237b7f1ec5"
JACXSJ010017111.1	RepeatMasker	DNA/hAT-hAT19	276	457	1018	+	.	ID="RND-6_FAMILY-15566";Tend="1402";Tstart="1227";shortTE="F";uid="2c869577-ce9e-4a11-9290-8d93dd2624ba"
JACXSJ010017111.1	RepeatMasker	Unknown	454	1084	2085	-	.	ID="RND-6_FAMILY-1049";Tend="1317";Tstart="763";shortTE="F";uid="8a8fc618-da6a-465b-a6f6-03c782701fbf"
JACXSJ010017113.1	RepeatMasker	LTR/Gypsy	666	1099	3397	+	.	ID="RND-6_FAMILY-19763";Tend="1919";Tstart="1492";shortTE="F";uid="0a588a7d-4f13-477b-acab-d6a4209c4575"
JACXSJ010017114.1	RepeatMasker	Unknown	1	581	1767	+	.	ID="RND-1_FAMILY-17";Tend="1728";Tstart="1126";shortTE="F";uid="78d4f88f-3e7b-4912-8ce2-728969950cb0"
JACXSJ010017114.1	RepeatMasker	LTR/Gypsy	859	1099	2109	+	.	ID="RND-6_FAMILY-1947";Tend="241";Tstart="1";shortTE="F";uid="f80c3add-a163-491a-94a7-20419fe1d841"
JACXSJ010017114.1	RepeatMasker	LTR/Gypsy	577	858	972	-	.	ID="GYPSY-7_CFL-I";Tend="4873";Tstart="4594";shortTE="F";uid="e93e45ff-f564-4f15-8aa0-b5e8f80fefbd"
JACXSJ010017115.1	RepeatMasker	DNA/Ginger-2	329	866	854	+	.	ID="GINGER2-N2_AP";Tend="1490";Tstart="958";shortTE="F";uid="285440f9-fae7-41ec-87fe-e9b290c13a17"
JACXSJ010017115.1	RepeatMasker	DNA/Ginger-2	889	1099	1728	-	.	ID="RND-5_FAMILY-14947";Tend="1160";Tstart="952";shortTE="F";uid="da54937b-f295-4e25-acf5-c4e591e43283"
JACXSJ010017116.1	RepeatMasker	DNA	1	425	3448	+	.	ID="RND-6_FAMILY-13373";Tend="2175";Tstart="1750";shortTE="F";uid="c80d34d9-e238-4fd2-ab13-c8d4054f7610"
JACXSJ010017117.1	RepeatMasker	DNA/hAT-Tip100	83	741	753	-	.	ID="RND-5_FAMILY-1715";Tend="2339";Tstart="1682";shortTE="F";uid="654532ce-9a8b-4598-a99d-ff7904db2a25"
JACXSJ010017118.1	RepeatMasker	DNA	864	1099	760	+	.	ID="dna8-31_ap";Tend="230";Tstart="1";shortTE="F";uid="44693363-402c-450d-a2c6-339efd5bc093"
JACXSJ010017119.1	RepeatMasker	RC/Helitron	744	1095	1378	-	.	ID="RND-5_FAMILY-1702";Tend="1592";Tstart="1241";shortTE="F";uid="797d8deb-36d0-458c-9732-814a8f0a6934"
JACXSJ010001712.1	RepeatMasker	Unknown	70263	70455	591	+	.	ID="RND-6_FAMILY-20921";Tend="1274";Tstart="1090";shortTE="F";uid="29a0aedb-099a-4056-884f-a69a3903e449"
JACXSJ010001712.1	RepeatMasker	DNA/hAT?	68851	68995	420	+	.	ID="DNA8-60_AP";Tend="238";Tstart="83";shortTE="F";uid="71e78de0-21d9-4618-8bd6-e298db7ae492"
JACXSJ010001712.1	RepeatMasker	DNA	6241	7237	5891	+	.	ID="RND-6_FAMILY-2710";Tend="1806";Tstart="765";shortTE="F";uid="5729f2be-88a4-49ad-854e-1321d03aa810"
JACXSJ010001712.1	RepeatMasker	DNA/hAT-hATm	9439	9673	603	+	.	ID="RND-5_FAMILY-4820";Tend="2933";Tstart="2663";shortTE="F";uid="099ab533-f3d0-4808-8c39-93637630953e"
JACXSJ010001712.1	RepeatMasker	DNA/hAT-Tip100	31187	31456	440	+	.	ID="RND-5_FAMILY-548";TEgroup="ctg_1712%7CRND-5_FAMILY-548%7C1";Tend="1446";Tstart="977";shortTE="T";uid="4be5d2c1-0d17-445a-8066-101f88763f85"
JACXSJ010001712.1	RepeatMasker	DNA/Ginger-2	67763	68219	915	+	.	ID="RND-6_FAMILY-1630";TEgroup="ctg_1712%7CRND-6_FAMILY-1630%7C1";Tend="1725";Tstart="1092";shortTE="F";uid="fdffd19e-5e64-4102-b709-e4b26927e5cd"
JACXSJ010001712.1	RepeatMasker	DNA/hAT-Tip100	58278	58834	3371	+	.	ID="RND-1_FAMILY-27";Tend="1591";Tstart="1000";shortTE="F";uid="9b104545-e077-482e-9d33-2b5d255550d0"
JACXSJ010001712.1	RepeatMasker	DNA/hAT?	70496	70687	824	+	.	ID="RND-1_FAMILY-11";Tend="1295";Tstart="1111";shortTE="F";uid="c994742c-f8a8-4853-9b81-24fc4d0c10cf"
JACXSJ010001712.1	RepeatMasker	Unknown	75129	75331	1781	+	.	ID="RND-5_FAMILY-1413";Tend="970";Tstart="768";shortTE="F";uid="c50d2f1a-1a57-4540-ac7e-3530d7a655ab"
JACXSJ010001712.1	RepeatMasker	Unknown	5577	5837	1493	+	.	ID="RND-6_FAMILY-29262";Tend="1244";Tstart="965";shortTE="F";uid="b0641568-63e1-4bd4-a15e-d475808ee4e4"
JACXSJ010001712.1	RepeatMasker	DNA/hAT-Charlie	39564	39838	1390	+	.	ID="RND-1_FAMILY-146";Tend="1751";Tstart="1404";shortTE="F";uid="585252b7-3545-492d-8e3e-4cd5dccfa9c4"
JACXSJ010001712.1	RepeatMasker	DNA/hAT-hAT19	35685	35877	1298	+	.	ID="HAT-N18_AP";Tend="813";Tstart="617";shortTE="F";uid="03b9b54c-3da5-40e5-9067-4fa0dc4063f5"
JACXSJ010001712.1	RepeatMasker	Unknown	55254	55628	1124	+	.	ID="RND-6_FAMILY-6830";TEgroup="ctg_1712%7CRND-6_FAMILY-6830%7C1";Tend="1021";Tstart="134";shortTE="F";uid="922ef019-fb6d-4b77-850e-780be44c5b74"
JACXSJ010001712.1	RepeatMasker	DNA/hAT-hAT19	34912	35390	2008	+	.	ID="HAT-N18_AP";Tend="448";Tstart="3";shortTE="F";uid="32ae59e4-30ee-4606-8a7b-f6e87bb330ea"
JACXSJ010001712.1	RepeatMasker	DNA/MULE-MuDR	71593	72569	644	+	.	ID="RND-5_FAMILY-1275";TEgroup="ctg_1712%7CRND-5_FAMILY-1275%7C1";Tend="1882";Tstart="1";shortTE="F";uid="62421610-0956-4ee5-814e-4fbb967bc701"
JACXSJ010001712.1	RepeatMasker	RC/Helitron?	69010	69181	639	+	.	ID="RND-5_FAMILY-2405";Tend="1629";Tstart="1468";shortTE="F";uid="9d5a7b49-9e14-49b6-a873-6c27171469d7"
JACXSJ010001712.1	RepeatMasker	DNA/hAT-Charlie	39191	39316	533	+	.	ID="RND-1_FAMILY-242";Tend="1117";Tstart="969";shortTE="F";uid="194d600d-806a-421f-9599-262b3f49205b"
JACXSJ010001712.1	RepeatMasker	DNA/hAT-hAT19	14227	14331	458	+	.	ID="RND-5_FAMILY-2354";Tend="1066";Tstart="969";shortTE="F";uid="1aaafddd-b122-4d4d-932c-5809d3f92539"
JACXSJ010001712.1	RepeatMasker	LINE/I	40012	40375	619	+	.	ID="RND-5_FAMILY-3167";Tend="1000";Tstart="639";shortTE="F";uid="0ea153f0-07a3-474f-90fb-2d417c012c3b"
JACXSJ010001712.1	RepeatMasker	DNA/MULE-MuDR	7373	8203	678	+	.	ID="MUDR6X_AP";Tend="2384";Tstart="1520";shortTE="F";uid="47aa52de-dba7-411c-b99d-923ac61dac8e"
JACXSJ010001712.1	RepeatMasker	DNA/hAT-hATm	8214	8585	1466	+	.	ID="RND-5_FAMILY-4820";Tend="2284";Tstart="1915";shortTE="F";uid="b57f5af5-977b-4421-a347-bd62e9ed65dd"
JACXSJ010001712.1	RepeatMasker	RC/Helitron	73195	73424	726	+	.	ID="RND-1_FAMILY-215";Tend="1736";Tstart="1498";shortTE="F";uid="2ddec7be-42fb-4ae5-9e29-8089956f3046"
JACXSJ010001712.1	RepeatMasker	DNA/Ginger	13936	14131	462	-	.	ID="RND-6_FAMILY-2859";Tend="2422";Tstart="2245";shortTE="F";uid="105a9e36-549d-46f8-b193-e1fa741b08f7"
JACXSJ010001712.1	RepeatMasker	DNA/hAT-hAT19	42904	43017	527	-	.	ID="HAT-N7_AP";Tend="121";Tstart="1";shortTE="F";uid="277a12a1-167e-463e-884b-9733f6c333e1"
JACXSJ010001712.1	RepeatMasker	DNA/hAT	35130	35535	989	-	.	ID="HAT-9_AP";Tend="809";Tstart="398";shortTE="F";uid="dcc03308-600d-4837-b5af-f4d06527396c"
JACXSJ010001712.1	RepeatMasker	DNA/Ginger-1	70701	70877	807	-	.	ID="RND-6_FAMILY-313";Tend="2079";Tstart="1909";shortTE="F";uid="ac130391-db1b-4930-bbbf-9bde8a29361c"
JACXSJ010001712.1	RepeatMasker	DNA/hAT-hAT19	70926	71064	763	-	.	ID="HAT-N9_AP";Tend="140";Tstart="1";shortTE="F";uid="7e8efacb-c1c7-46fa-b614-24210dcd20e5"
JACXSJ010001712.1	RepeatMasker	DNA	11359	11810	1835	-	.	ID="DNA4-3_AP";Tend="451";Tstart="1";shortTE="F";uid="d8d07e28-ab9e-4dd6-b3bb-4fb844f93aea"
JACXSJ010001712.1	RepeatMasker	DNA	25032	25551	1605	-	.	ID="RND-6_FAMILY-2710";Tend="1385";Tstart="897";shortTE="F";uid="d426055c-f99f-48f4-84ef-3cbfa788cec9"
JACXSJ010001712.1	RepeatMasker	Unknown	4673	4928	1253	-	.	ID="RND-4_FAMILY-1591";Tend="1240";Tstart="938";shortTE="F";uid="3fcd289e-72a9-4a9a-beab-18cdffa99ceb"
JACXSJ010001712.1	RepeatMasker	DNA/TcMar-m44	51392	51534	569	-	.	ID="dnax-3b_ap";Tend="138";Tstart="1";shortTE="F";uid="ec4b6069-ee22-4545-94b0-11317aa6d28e"
JACXSJ010001712.1	RepeatMasker	DNA/TcMar-m44	9819	10277	1033	-	.	ID="RND-1_FAMILY-143";Tend="562";Tstart="177";shortTE="F";uid="e8c518fe-5ce7-48a8-92a5-5351aad6e249"
JACXSJ010001712.1	RepeatMasker	RC/Helitron	72894	73174	1290	-	.	ID="RND-5_FAMILY-7613";Tend="1806";Tstart="1526";shortTE="F";uid="b4d4b289-7b61-481d-b068-2634b7a4ed56"
JACXSJ010001712.1	RepeatMasker	Unknown	38067	38749	2825	-	.	ID="RND-1_FAMILY-155";Tend="1659";Tstart="977";shortTE="F";uid="82d78cec-039f-4ed0-82cf-83d67d46b7e9"
JACXSJ010001712.1	RepeatMasker	DNA/hAT-Tip100	69948	70277	1851	-	.	ID="RND-5_FAMILY-1775";Tend="1767";Tstart="1459";shortTE="F";uid="952539e9-ad56-4edc-88fe-326295b2ef40"
JACXSJ010001712.1	RepeatMasker	DNA	8692	9307	4047	-	.	ID="RND-1_FAMILY-49";Tend="1507";Tstart="906";shortTE="F";uid="ff46b304-b300-447a-9e27-16fc53f630ce"
JACXSJ010001712.1	RepeatMasker	DNA/Ginger-2	67683	67990	540	-	.	ID="RND-6_FAMILY-7614";TEgroup="ctg_1712%7CRND-6_FAMILY-7614%7C1";Tend="1166";Tstart="661";shortTE="T";uid="ee6493e6-99d9-4083-95d5-cf0301cfab1f"
JACXSJ010001712.1	RepeatMasker	DNA/hAT-hATm	11868	12416	1917	-	.	ID="RND-5_FAMILY-4820";Tend="2487";Tstart="1957";shortTE="F";uid="e80cec55-51be-4f8c-ab1b-683498528c9e"
JACXSJ010017120.1	RepeatMasker	DNA/Kolobok-E	142	493	505	-	.	ID="RND-5_FAMILY-1320";Tend="1419";Tstart="1120";shortTE="F";uid="11f355b9-235e-4ab7-a4c6-a16d6b35eccc"
JACXSJ010017121.1	RepeatMasker	Unknown	1	1098	6086	-	.	ID="RND-4_FAMILY-359";Tend="1399";Tstart="348";shortTE="F";uid="533232ea-53ae-4c75-9075-bcd658987b5b"
JACXSJ010017124.1	RepeatMasker	DNA/TcMar-Tc1	1	206	523	+	.	ID="rnd-6_family-5844";Tend="1307";Tstart="1129";shortTE="F";uid="e469475c-3387-4446-bac8-f2ad5927a879"
JACXSJ010017124.1	RepeatMasker	LINE/I	201	930	2671	+	.	ID="RND-5_FAMILY-7620";Tend="2720";Tstart="1991";shortTE="F";uid="a24cb854-9557-4ef8-8242-8ffdb4d6ef17"
JACXSJ010017124.1	RepeatMasker	LINE/I	931	1098	2535	-	.	ID="RND-1_FAMILY-193";Tend="1087";Tstart="192";shortTE="F";uid="6206250d-7051-4e64-9b0d-b86fd981a71a"
JACXSJ010017125.1	RepeatMasker	DNA/Maverick	1	1098	2504	-	.	ID="RND-6_FAMILY-648";Tend="1671";Tstart="583";shortTE="F";uid="653aedf5-7dfe-409d-b041-06b28e80469c"
JACXSJ010017126.1	RepeatMasker	Unknown	1	1098	7185	+	.	ID="RND-6_FAMILY-2514";Tend="1721";Tstart="640";shortTE="F";uid="60d97009-0675-48e0-b5f4-24a28f7948b9"
JACXSJ010017127.1	RepeatMasker	Unknown	2	1094	1992	-	.	ID="RND-4_FAMILY-419";Tend="1867";Tstart="1";shortTE="F";uid="b8f874e4-b5ee-48f2-8a7d-9295a2b925cc"
JACXSJ010017129.1	RepeatMasker	DNA/PIF-ISL2EU	653	853	414	-	.	ID="RND-6_FAMILY-30686";Tend="1103";Tstart="909";shortTE="F";uid="19ee50f3-bd30-4f0f-bac1-c3b159576690"
JACXSJ010001713.1	RepeatMasker	DNA/Ginger-1	61674	62019	809	+	.	ID="RND-6_FAMILY-8533";Tend="2150";Tstart="1812";shortTE="F";uid="d93261d3-feb0-415c-82a5-401aa502397b"
JACXSJ010001713.1	RepeatMasker	DNA/Kolobok-E	62715	63201	1548	+	.	ID="RND-5_FAMILY-1320";Tend="1602";Tstart="1151";shortTE="F";uid="0120b8d4-588b-4876-8b7b-5e373dbdc217"
JACXSJ010001713.1	RepeatMasker	RC/Helitron	62021	62318	1665	+	.	ID="RND-1_FAMILY-73";Tend="674";Tstart="376";shortTE="F";uid="1ec1357b-99bb-4977-be76-5a761e6b26b9"
JACXSJ010001713.1	RepeatMasker	DNA/hAT-Charlie	25331	26211	5729	+	.	ID="RND-5_FAMILY-1853";Tend="1638";Tstart="758";shortTE="F";uid="9a72da65-7503-4269-af75-5cd20463b14e"
JACXSJ010001713.1	RepeatMasker	LTR/Gypsy	13468	13993	2474	+	.	ID="RND-6_FAMILY-11796";Tend="989";Tstart="463";shortTE="F";uid="d268a06d-b4dd-4ead-9191-7282e69ba85e"
JACXSJ010001713.1	RepeatMasker	Unknown	14797	15283	2938	+	.	ID="RND-6_FAMILY-13000";Tend="1256";Tstart="792";shortTE="F";uid="dbfacb2b-698c-445b-ba87-dd6ebf99122d"
JACXSJ010001713.1	RepeatMasker	DNA/hAT-Tip100	33482	33659	1175	+	.	ID="RND-1_FAMILY-37";Tend="1071";Tstart="893";shortTE="F";uid="4da43446-7252-47be-9d74-b416c274202d"
JACXSJ010001713.1	RepeatMasker	DNA/Kolobok-E	61226	61536	1548	+	.	ID="RND-5_FAMILY-1320";Tend="1159";Tstart="873";shortTE="F";uid="acafa289-121e-4af6-b30e-cc8f1f8b3b23"
JACXSJ010001713.1	RepeatMasker	Unknown	34826	34926	462	+	.	ID="RND-6_FAMILY-8310";Tend="769";Tstart="679";shortTE="F";uid="d8a1655b-abc5-4932-a70c-ab97891b87c4"
JACXSJ010001713.1	RepeatMasker	DNA/hAT-Tip100	69058	69172	459	+	.	ID="RND-1_FAMILY-27";Tend="1590";Tstart="1474";shortTE="F";uid="23923a62-32da-4d0a-9af9-bc69ff892027"
JACXSJ010001713.1	RepeatMasker	DNA/Ginger-1	5282	6090	3149	+	.	ID="RND-6_FAMILY-8533";Tend="2566";Tstart="1743";shortTE="F";uid="f9923ee7-d787-479f-b2c9-1f28b02d246f"
JACXSJ010001713.1	RepeatMasker	DNA/Ginger	4655	4880	1119	+	.	ID="RND-6_FAMILY-2859";Tend="1100";Tstart="849";shortTE="F";uid="31449b2a-7dc0-4242-9528-3499df6ebdda"
JACXSJ010001713.1	RepeatMasker	RC/Helitron	67176	67358	432	+	.	ID="HELITRON-N15_LMI";Tend="184";Tstart="1";shortTE="F";uid="2ee7ad92-b615-475a-9b99-f22b94615df5"
JACXSJ010001713.1	RepeatMasker	DNA	473	902	620	+	.	ID="dna8-31_ap";Tend="595";Tstart="1";shortTE="F";uid="8ccbb797-3f02-412a-8657-6c92e0891037"
JACXSJ010001713.1	RepeatMasker	DNA	35603	36395	2156	+	.	ID="RND-5_FAMILY-2750";Tend="2557";Tstart="1701";shortTE="F";uid="b5bd9afc-71ae-4d89-b04e-6863d9d44bf8"
JACXSJ010001713.1	RepeatMasker	Retroposon?	66590	66832	551	+	.	ID="SINE2-1_AP";Tend="1222";Tstart="982";shortTE="F";uid="e36a0d9b-732d-45df-a683-76971d1c26c3"
JACXSJ010001713.1	RepeatMasker	DNA/Ginger	65916	66269	796	+	.	ID="RND-6_FAMILY-2859";Tend="1472";Tstart="1132";shortTE="F";uid="cc9ce336-8a72-44bf-a79e-b774e6d61d03"
JACXSJ010001713.1	RepeatMasker	Retroposon?	67448	68854	1610	+	.	ID="SINE2-2_AP";Tend="1530";Tstart="1";shortTE="F";uid="affb0912-5f3e-41b9-99d0-2542424d27f5"
JACXSJ010001713.1	RepeatMasker	DNA/Ginger	12468	12945	707	+	.	ID="RND-6_FAMILY-2859";TEgroup="ctg_1713%7CRND-6_FAMILY-2859%7C1";Tend="2497";Tstart="815";shortTE="F";uid="4ae33a12-6731-4794-8603-18a3236c7bf7"
JACXSJ010001713.1	RepeatMasker	RC/Helitron	62303	62506	1477	+	.	ID="RND-1_FAMILY-7";Tend="1657";Tstart="1455";shortTE="F";uid="07d86e84-e25b-41bf-bc33-536f97b013dd"
JACXSJ010001713.1	RepeatMasker	RC/Helitron	64409	64569	930	+	.	ID="RND-6_FAMILY-5008";Tend="1061";Tstart="901";shortTE="F";uid="a6660a2d-26e8-4e23-8122-47d1c7377793"
JACXSJ010001713.1	RepeatMasker	DNA/Ginger-1	37605	39025	7418	+	.	ID="RND-6_FAMILY-313";Tend="2456";Tstart="1053";shortTE="F";uid="2d37a418-2cc1-40cb-a95e-c661027210bb"
JACXSJ010001713.1	RepeatMasker	DNA/hAT-hAT19	51986	52133	401	+	.	ID="RND-6_FAMILY-13228";Tend="1496";Tstart="1345";shortTE="F";uid="42ed7646-484c-489b-abdd-c04c67eddb01"
JACXSJ010001713.1	RepeatMasker	LINE/I-Jockey	24054	24774	6022	+	.	ID="RND-1_FAMILY-116";Tend="1941";Tstart="1224";shortTE="F";uid="775109dd-d8fd-4358-929b-cfb8dd36eff9"
JACXSJ010001713.1	RepeatMasker	Unknown	69518	69898	1204	+	.	ID="RND-4_FAMILY-817";Tend="1230";Tstart="876";shortTE="F";uid="5311b4bb-4257-4c3b-b268-f7292df90166"
JACXSJ010001713.1	RepeatMasker	DNA/PiggyBac	40797	41018	1035	-	.	ID="RND-6_FAMILY-654";Tend="1259";Tstart="1042";shortTE="F";uid="1ddf8a38-d42d-4179-980d-1b807f4574c8"
JACXSJ010001713.1	RepeatMasker	Retroposon?	63322	63462	466	-	.	ID="SINE2-1_AP";Tend="833";Tstart="696";shortTE="F";uid="ce9ac8e9-2dfc-4d48-9e68-4d8a8df52b51"
JACXSJ010001713.1	RepeatMasker	DNA/hAT-Tip100	49033	49255	1202	-	.	ID="RND-6_FAMILY-4012";Tend="1677";Tstart="1469";shortTE="F";uid="66ef32c7-0d71-4653-8523-a9a97d36afa2"
JACXSJ010001713.1	RepeatMasker	DNA/PiggyBac	41252	41542	733	-	.	ID="RND-6_FAMILY-654";Tend="711";Tstart="412";shortTE="F";uid="5a5c04b5-2d55-44a5-9106-82e0af7e96bf"
JACXSJ010001713.1	RepeatMasker	DNA/TcMar-Pogo	2467	3270	5615	-	.	ID="RND-5_FAMILY-443";Tend="1774";Tstart="941";shortTE="F";uid="e17ee5bc-58b5-42f6-9157-5a388f0f8838"
JACXSJ010001713.1	RepeatMasker	DNA/Ginger-1	68519	69084	1647	-	.	ID="RND-6_FAMILY-313";Tend="1431";Tstart="918";shortTE="F";uid="f84d3afe-cd75-4879-9396-2e124a52334b"
JACXSJ010001713.1	RepeatMasker	DNA/hAT-Charlie	33187	33319	591	-	.	ID="DNA8-104_AP";Tend="154";Tstart="3";shortTE="F";uid="333607a5-aa77-440e-84e5-a594f4c33a6c"
JACXSJ010001713.1	RepeatMasker	DNA	30463	30874	2284	-	.	ID="DNA-TTAA-1_AP";Tend="423";Tstart="1";shortTE="F";uid="1167259b-11e4-4bc0-93ad-cc6a74856103"
JACXSJ010001713.1	RepeatMasker	Retroposon?	63559	63819	653	-	.	ID="RND-6_FAMILY-29939";Tend="2461";Tstart="2205";shortTE="F";uid="bc881614-ca1f-41ec-a1a6-f39506d9f2cc"
JACXSJ010001713.1	RepeatMasker	LINE/CR1	50083	50326	507	-	.	ID="RND-5_FAMILY-3852";Tend="876";Tstart="633";shortTE="F";uid="8a4e7ecb-e872-4bf1-a1ed-0c98ced19504"
JACXSJ010001713.1	RepeatMasker	Retroposon?	12021	12205	968	-	.	ID="RND-6_FAMILY-2699";Tend="1762";Tstart="1583";shortTE="F";uid="1347acc8-368c-416d-bae6-25b2a8d9e40c"
JACXSJ010001713.1	RepeatMasker	DNA/Ginger	63820	63980	651	-	.	ID="RND-6_FAMILY-2859";Tend="2227";Tstart="1849";shortTE="F";uid="e86987b1-490e-41a8-b3db-0239d982ad8f"
JACXSJ010001713.1	RepeatMasker	DNA/Ginger	14244	14458	1020	-	.	ID="RND-6_FAMILY-2859";Tend="2490";Tstart="2276";shortTE="F";uid="86da785e-48fd-40ed-971e-db206d5a0447"
JACXSJ010001713.1	RepeatMasker	Unknown	4266	4394	603	-	.	ID="RND-1_FAMILY-128";Tend="1504";Tstart="1381";shortTE="F";uid="e714bb74-aabf-4420-a163-0fe4903b8b09"
JACXSJ010001713.1	RepeatMasker	DNA/TcMar-m44?	53675	53831	547	-	.	ID="DNA4-9B_AP";Tend="183";Tstart="2";shortTE="F";uid="de25a5ec-0bb2-4e4f-88cf-10d3071af5dd"
JACXSJ010001713.1	RepeatMasker	LTR/Gypsy	17516	22844	44202	-	.	ID="RND-6_FAMILY-3807";Tend="6003";Tstart="699";shortTE="F";uid="9eafdc7a-a9ea-4a60-8cc7-b4df1c5c3075"
JACXSJ010001713.1	RepeatMasker	DNA	60873	61212	875	-	.	ID="ttaa2c_ap";Tend="376";Tstart="22";shortTE="F";uid="ce976048-f95b-4c71-9a1c-98d63d25e13d"
JACXSJ010001713.1	RepeatMasker	DNA/Ginger	37216	37485	1719	-	.	ID="RND-6_FAMILY-2859";Tend="2468";Tstart="2206";shortTE="F";uid="b9ca603c-ba78-4402-8a76-15b58f4b798a"
JACXSJ010001713.1	RepeatMasker	DNA/hAT-Tip100	52412	53303	4146	-	.	ID="RND-6_FAMILY-4012";Tend="1478";Tstart="558";shortTE="F";uid="8b05178b-53cc-41d2-9ff6-6126a32b2593"
JACXSJ010001713.1	RepeatMasker	DNA/TcMar-Pogo	39068	40689	12231	-	.	ID="RND-5_FAMILY-130";Tend="1639";Tstart="45";shortTE="F";uid="95bc2a29-a5a9-4959-95ee-ee00f7d3a5c2"
JACXSJ010001713.1	RepeatMasker	DNA/hAT-hAT19	9683	9888	863	-	.	ID="DNA8-98_AP";Tend="220";Tstart="1";shortTE="F";uid="d0b26eb9-ccf6-439c-af32-2b7319f11e5a"
JACXSJ010001713.1	RepeatMasker	DNA/Kolobok-E	14006	14252	737	-	.	ID="KOLOBOKE-2_AP";Tend="2122";Tstart="1873";shortTE="F";uid="15b962bc-4bd0-462b-a8ad-b02e71b6525e"
JACXSJ010001713.1	RepeatMasker	RC/Helitron	64428	65453	6558	-	.	ID="RND-1_FAMILY-43";Tend="1878";Tstart="856";shortTE="F";uid="45ffd820-2398-4fe6-b7cb-bbb5b6a69dbb"
JACXSJ010001713.1	RepeatMasker	DNA/hAT	51644	52114	578	-	.	ID="RND-5_FAMILY-1265";TEgroup="ctg_1713%7CRND-5_FAMILY-1265%7C1";Tend="2518";Tstart="519";shortTE="T";uid="c51eaf41-dd5e-45be-b85c-bbd4355677df"
JACXSJ010001713.1	RepeatMasker	DNA/P	12737	12920	444	-	.	ID="RND-6_FAMILY-22397";Tend="1483";Tstart="1289";shortTE="F";uid="4a7015ed-3a80-45c5-a795-a0b2bf0d9f5e"
JACXSJ010001713.1	RepeatMasker	DNA/hAT?	62025	62388	1042	-	.	ID="RND-1_FAMILY-11";Tend="1852";Tstart="1484";shortTE="F";uid="19d18765-32f8-4111-95f0-56a91d5a746b"
JACXSJ010001713.1	RepeatMasker	RC/Helitron	67319	67449	595	-	.	ID="RND-1_FAMILY-43";Tend="1280";Tstart="1147";shortTE="F";uid="4de05034-ef59-4b22-b3cf-f009417ec51f"
JACXSJ010001713.1	RepeatMasker	DNA/P	16204	16971	931	-	.	ID="P-2_AP";Tend="2871";Tstart="2078";shortTE="F";uid="d799cf25-841b-4389-b249-7b0fc56e4910"
JACXSJ010001713.1	RepeatMasker	DNA/Ginger-2	6087	6198	576	-	.	ID="RND-5_FAMILY-1141";Tend="1339";Tstart="1227";shortTE="F";uid="f3f46ec1-6885-4802-81fd-9be5e4a582b6"
JACXSJ010001713.1	RepeatMasker	DNA/Kolobok-E	61612	61887	726	-	.	ID="KOLOBOKE-2_AP";Tend="2112";Tstart="1838";shortTE="F";uid="e1d97913-814c-4b7a-a6db-687ec09679cd"
JACXSJ010001713.1	RepeatMasker	LINE/RTE-BovB	44860	45348	574	-	.	ID="RTE-16_LMI";Tend="3189";Tstart="2685";shortTE="F";uid="aa6520a9-8097-43e9-91ef-cec0735a82f2"
JACXSJ010001713.1	RepeatMasker	DNA/hAT-Charlie	65445	65925	1624	-	.	ID="rnd-5_family-9420";Tend="1257";Tstart="957";shortTE="F";uid="9c3509d4-7460-434c-b279-0d7a3f7b8887"
JACXSJ010001713.1	RepeatMasker	Unknown	60018	60868	4098	-	.	ID="RND-4_FAMILY-710";Tend="1468";Tstart="483";shortTE="F";uid="69107c1c-8723-4137-b303-18efe6f03619"
JACXSJ010001713.1	RepeatMasker	Unknown	27028	27389	1311	-	.	ID="RND-6_FAMILY-8351";Tend="1224";Tstart="861";shortTE="F";uid="57b45f39-b477-4fb5-b6a4-5ecb2f165989"
JACXSJ010001713.1	RepeatMasker	DNA/TcMar-Pogo	1510	1660	665	-	.	ID="RND-5_FAMILY-9305";Tend="336";Tstart="172";shortTE="F";uid="a87da932-cba2-4426-ac48-648a9000250e"
JACXSJ010017130.1	RepeatMasker	Unknown	1	274	2398	+	.	ID="RND-1_FAMILY-63";Tend="1137";Tstart="865";shortTE="F";uid="45e792fe-57c5-4a95-af3e-b6dcee28761f"
JACXSJ010017130.1	RepeatMasker	DNA/TcMar-Tc1	376	1097	1779	-	.	ID="RND-5_FAMILY-6589";Tend="1642";Tstart="919";shortTE="F";uid="8beb60bd-ec1b-4168-a14e-2459c1d2a610"
JACXSJ010017131.1	RepeatMasker	LINE/R1	676	1097	847	+	.	ID="RND-5_FAMILY-4620";TEgroup="ctg_17131%7CRND-5_FAMILY-4620%7C1";Tend="284";Tstart="1";shortTE="F";uid="477c889b-07a5-4709-a9fc-c01229a2a165"
JACXSJ010017132.1	RepeatMasker	LTR/Gypsy	1	1097	9140	-	.	ID="RND-5_FAMILY-2289";Tend="1931";Tstart="843";shortTE="F";uid="3ac6c143-30f3-4614-a1e6-5bc582df547a"
JACXSJ010017138.1	RepeatMasker	Retroposon?	1	1097	1664	-	.	ID="RND-5_FAMILY-1723";TEgroup="ctg_17138%7CRND-5_FAMILY-1723%7C1";Tend="3013";Tstart="1440";shortTE="F";uid="0d742441-26c7-4d22-a47c-a251e8e08ba7"
JACXSJ010017139.1	RepeatMasker	Unknown	158	1096	4683	+	.	ID="RND-4_FAMILY-419";Tend="1855";Tstart="887";shortTE="F";uid="eee8cf82-ce78-4536-897f-c7b1c3d74243"
JACXSJ010017139.1	RepeatMasker	DNA/TcMar-m44	1	227	893	-	.	ID="RND-1_FAMILY-51";Tend="235";Tstart="34";shortTE="F";uid="e41127b2-d76d-499a-a9d0-2cf545f327a6"
JACXSJ010001714.1	RepeatMasker	Unknown	58903	59083	904	+	.	ID="RND-4_FAMILY-1591";Tend="1240";Tstart="1056";shortTE="F";uid="004c9fb0-a9bb-4be5-a6a8-b94f0320ad2f"
JACXSJ010001714.1	RepeatMasker	DNA/Ginger	23688	24134	1120	+	.	ID="RND-6_FAMILY-2859";Tend="2487";Tstart="2002";shortTE="F";uid="19296e71-8985-4d18-8953-d8958d0b9828"
JACXSJ010001714.1	RepeatMasker	DNA/hAT-hAT19	8963	9592	1121	+	.	ID="HAT-1_RPR";Tend="1451";Tstart="815";shortTE="F";uid="15051d1e-c6bd-42c8-b6d0-d22b85060374"
JACXSJ010001714.1	RepeatMasker	Unknown	40708	40965	579	+	.	ID="RND-6_FAMILY-11924";Tend="1132";Tstart="882";shortTE="F";uid="89f550d8-8e3c-4c28-b8f8-6457b7fe35d1"
JACXSJ010001714.1	RepeatMasker	LINE/I	43669	46417	10086	+	.	ID="RND-6_FAMILY-5846";Tend="2004";Tstart="53";shortTE="F";uid="68483294-3b3d-41f1-899b-ba63ea36855e"
JACXSJ010001714.1	RepeatMasker	DNA/hAT-Tip100	34518	34810	676	+	.	ID="RND-5_FAMILY-2516";Tend="1230";Tstart="938";shortTE="F";uid="79f053ae-a0ac-49f6-bc91-b7494994d98b"
JACXSJ010001714.1	RepeatMasker	Retroposon?	35529	35991	1148	+	.	ID="RND-5_FAMILY-4166";Tend="1528";Tstart="1049";shortTE="F";uid="54132fd0-9ef4-4568-bf76-a0398a751f49"
JACXSJ010001714.1	RepeatMasker	Unknown	72595	73037	2327	+	.	ID="RND-5_FAMILY-3823";Tend="1389";Tstart="869";shortTE="F";uid="5d6ead36-1b20-471f-9844-b4e127347787"
JACXSJ010001714.1	RepeatMasker	Unknown	74037	74205	825	+	.	ID="RND-6_FAMILY-9094";Tend="895";Tstart="723";shortTE="F";uid="f3fe2fbe-8a7b-49da-b6b3-b9d28d23caec"
JACXSJ010001714.1	RepeatMasker	DNA/hAT-hAT19	57276	58380	5753	+	.	ID="RND-5_FAMILY-2354";Tend="1727";Tstart="624";shortTE="F";uid="1014e0b5-c59e-4ab4-80ad-35b088a27ac3"
JACXSJ010001714.1	RepeatMasker	DNA/Kolobok-E	67088	68084	1246	+	.	ID="KOLOBOKE-2_AP";Tend="2060";Tstart="1125";shortTE="F";uid="a6ac384e-387d-4de6-8a35-55a732de65a4"
JACXSJ010001714.1	RepeatMasker	DNA/hAT	42281	42708	2539	+	.	ID="RND-6_FAMILY-2660";Tend="1340";Tstart="910";shortTE="F";uid="6ad823dc-d4b1-4386-9bd9-2ac128837b7c"
JACXSJ010001714.1	RepeatMasker	Retroposon?	69064	69912	1590	+	.	ID="SINE2-1_AP";Tend="1531";Tstart="701";shortTE="F";uid="efc5bbdf-0c81-460f-8f2b-b66a6ff753e3"
JACXSJ010001714.1	RepeatMasker	DNA/Ginger-1	8266	8648	1776	+	.	ID="RND-6_FAMILY-313";Tend="1567";Tstart="1177";shortTE="F";uid="20aad4c0-2191-410a-b636-e9c73351df93"
JACXSJ010001714.1	RepeatMasker	Unknown	52496	53214	2739	+	.	ID="RND-5_FAMILY-2538";Tend="1456";Tstart="843";shortTE="F";uid="6fc9f138-28bb-4113-83c3-d0d54d1ad842"
JACXSJ010001714.1	RepeatMasker	DNA/TcMar-Pogo	10686	11559	5940	+	.	ID="RND-5_FAMILY-443";Tend="1774";Tstart="941";shortTE="F";uid="8e57fb63-2865-4650-8378-3e7eb944c24d"
JACXSJ010001714.1	RepeatMasker	DNA/Ginger-1	22895	23202	1727	+	.	ID="RND-6_FAMILY-8533";Tend="2680";Tstart="1784";shortTE="F";uid="abf5bf3a-459c-4213-bbd6-7ac366784758"
JACXSJ010001714.1	RepeatMasker	DNA/Ginger	5624	6058	1486	+	.	ID="RND-6_FAMILY-2859";Tend="2554";Tstart="2107";shortTE="F";uid="e6a5a4a9-efe8-4b9b-8a33-91754f45c777"
JACXSJ010001714.1	RepeatMasker	DNA/Ginger	2419	3385	4090	+	.	ID="RND-6_FAMILY-2859";Tend="2361";Tstart="1394";shortTE="F";uid="49a84f06-fa1e-410e-a758-c5c6ffca8914"
JACXSJ010001714.1	RepeatMasker	LINE/I-Jockey	71505	71734	539	+	.	ID="RND-5_FAMILY-745";Tend="1705";Tstart="1478";shortTE="F";uid="36ae1bb0-b76d-494b-9055-71e0a4111bc2"
JACXSJ010001714.1	RepeatMasker	DNA/Kolobok-E	70142	70946	4664	+	.	ID="RND-1_FAMILY-75";Tend="1775";Tstart="951";shortTE="F";uid="02ebad29-94a1-4369-8fd5-d496480e24f1"
JACXSJ010001714.1	RepeatMasker	DNA/P	11950	12256	718	+	.	ID="RND-6_FAMILY-22092";Tend="1355";Tstart="1016";shortTE="F";uid="200e490d-806d-4c58-bcad-7287261d4bac"
JACXSJ010001714.1	RepeatMasker	DNA/Ginger	33218	33392	658	+	.	ID="RND-6_FAMILY-2859";Tend="1134";Tstart="963";shortTE="F";uid="e7ba0794-d1cf-43f2-9717-9123ac82c45b"
JACXSJ010001714.1	RepeatMasker	Unknown	21291	21599	1946	+	.	ID="RND-1_FAMILY-98";Tend="1273";Tstart="946";shortTE="F";uid="fde31d72-62c7-4510-8f7a-05b066425358"
JACXSJ010001714.1	RepeatMasker	DNA/Kolobok-E	33412	34236	1641	+	.	ID="RND-6_FAMILY-2763";Tend="1520";Tstart="764";shortTE="F";uid="2285d4c6-d1cd-4be8-bb52-cdeb47e38bc9"
JACXSJ010001714.1	RepeatMasker	DNA/Ginger	26107	27380	6726	+	.	ID="RND-6_FAMILY-2859";Tend="2146";Tstart="844";shortTE="F";uid="0146ab3b-9e10-49f9-b563-683fad5fd3df"
JACXSJ010001714.1	RepeatMasker	DNA/Ginger	55039	55195	514	+	.	ID="RND-6_FAMILY-2859";Tend="2498";Tstart="2355";shortTE="F";uid="59c2683e-2b61-4a6b-b6bd-b05268975b16"
JACXSJ010001714.1	RepeatMasker	DNA/hAT-hAT19	9592	10275	3918	+	.	ID="RND-6_FAMILY-872";Tend="1565";Tstart="873";shortTE="F";uid="dacb03f6-2c9b-4519-a56e-58a797fe6ba4"
JACXSJ010001714.1	RepeatMasker	DNA/Kolobok-E	34928	35473	1691	+	.	ID="RND-6_FAMILY-2763";Tend="1037";Tstart="476";shortTE="F";uid="99a6d57c-b63b-47e4-9289-3fa079a6d874"
JACXSJ010001714.1	RepeatMasker	DNA	62671	63030	1543	+	.	ID="TTAA2D_AP";Tend="363";Tstart="1";shortTE="F";uid="c00c335e-055d-4da2-bb36-afe123ff4645"
JACXSJ010001714.1	RepeatMasker	DNA	40919	41524	3377	-	.	ID="RND-4_FAMILY-2248";Tend="1540";Tstart="935";shortTE="F";uid="bebc933a-c28b-4de3-8c3a-fcf5a06614c2"
JACXSJ010001714.1	RepeatMasker	DNA/hAT	5347	5625	673	-	.	ID="RND-4_FAMILY-384";TEgroup="ctg_1714%7CRND-4_FAMILY-384%7C1";Tend="1328";Tstart="893";shortTE="F";uid="722d2640-3a8d-463f-ada7-2735ca7d7c49"
JACXSJ010001714.1	RepeatMasker	DNA	17045	17503	1323	-	.	ID="DNA8-31_AP";Tend="595";Tstart="56";shortTE="F";uid="5e6366b0-6432-4bb3-b0ab-cd8d8d64fd63"
JACXSJ010001714.1	RepeatMasker	DNA/Ginger	8618	8939	918	-	.	ID="RND-6_FAMILY-2859";Tend="1388";Tstart="1051";shortTE="F";uid="9ff9a74f-e442-4e47-b1a8-bb6657d5f1b7"
JACXSJ010001714.1	RepeatMasker	DNA/hAT	3434	4149	4100	-	.	ID="RND-4_FAMILY-1274";Tend="1713";Tstart="959";shortTE="F";uid="b8f9322f-595b-4c86-be94-11b6ee56b7b0"
JACXSJ010001714.1	RepeatMasker	DNA	42032	42258	686	-	.	ID="rnd-5_family-735";Tend="1733";Tstart="1563";shortTE="F";uid="69f0f45c-a816-466f-91f4-fdeaabb016ec"
JACXSJ010001714.1	RepeatMasker	DNA	16693	16960	698	-	.	ID="RND-5_FAMILY-5909";Tend="1435";Tstart="1126";shortTE="F";uid="ffe9ca90-0786-4a26-b5a3-cb32e7da98ef"
JACXSJ010001714.1	RepeatMasker	DNA/Ginger	49817	50096	3290	-	.	ID="rnd-6_family-2859";Tend="1527";Tstart="785";shortTE="F";uid="a1aedad5-513b-4a9d-8e6d-bf4e8f5192a1"
JACXSJ010001714.1	RepeatMasker	DNA/Ginger-1	36117	36342	905	-	.	ID="RND-6_FAMILY-313";Tend="1178";Tstart="959";shortTE="F";uid="9f9cd015-1d76-4130-9b62-3a2dfc889235"
JACXSJ010001714.1	RepeatMasker	Unknown	7316	8273	2990	-	.	ID="RND-6_FAMILY-15782";Tend="1406";Tstart="543";shortTE="F";uid="02ee2ca4-6618-44d5-ac18-bcf56a370684"
JACXSJ010001714.1	RepeatMasker	Retroposon?	49149	49795	709	-	.	ID="SINE2-2_AP";Tend="1531";Tstart="843";shortTE="F";uid="ca9ddbde-16c5-44e7-9c33-ea1ee0f2d103"
JACXSJ010001714.1	RepeatMasker	DNA/Ginger	25075	25719	1804	-	.	ID="RND-6_FAMILY-2859";Tend="2505";Tstart="1823";shortTE="F";uid="06d32d5e-bd2a-4c29-8fde-6271e56b61e4"
JACXSJ010001714.1	RepeatMasker	DNA	43005	43252	992	-	.	ID="RND-5_FAMILY-735";Tend="1194";Tstart="960";shortTE="F";uid="b9071bcc-ba7e-42be-aae0-6cb8a7b22d0c"
JACXSJ010001714.1	RepeatMasker	DNA	4501	5256	3151	-	.	ID="DNA4-1_AP";Tend="820";Tstart="4";shortTE="F";uid="b9eb3018-d33e-4095-9eca-e7ceb3f028a6"
JACXSJ010001714.1	RepeatMasker	DNA/Kolobok-E	37131	37266	445	-	.	ID="RND-6_FAMILY-1681";Tend="1724";Tstart="1588";shortTE="F";uid="9309aba2-251c-401f-a680-eb8cfdd9841a"
JACXSJ010001714.1	RepeatMasker	Unknown	71735	71999	456	-	.	ID="RND-5_FAMILY-6756";TEgroup="ctg_1714%7CRND-5_FAMILY-6756%7C1";Tend="956";Tstart="379";shortTE="T";uid="24696f51-06b3-4b43-b3bc-a59afb0cb352"
JACXSJ010001714.1	RepeatMasker	DNA/hAT-Tip100	56343	56887	2539	-	.	ID="RND-5_FAMILY-1659";Tend="1459";Tstart="894";shortTE="F";uid="ffe9d410-b507-447b-856b-b0f43f60beda"
JACXSJ010001714.1	RepeatMasker	Retroposon?	41541	41979	1196	-	.	ID="RND-3_FAMILY-135";Tend="1589";Tstart="1008";shortTE="F";uid="51895801-cfb5-4066-a81a-d0e66e30367f"
JACXSJ010001714.1	RepeatMasker	Unknown	74785	75112	2584	-	.	ID="RND-1_FAMILY-214";Tend="749";Tstart="417";shortTE="F";uid="c8de60ec-6d30-4160-8062-22657f1ddc7d"
JACXSJ010001714.1	RepeatMasker	DNA/Ginger	34863	35391	2756	-	.	ID="RND-6_FAMILY-2859";Tend="2503";Tstart="1960";shortTE="F";uid="14473aeb-ca17-407f-9400-76c8ef039a70"
JACXSJ010001714.1	RepeatMasker	DNA/Ginger-1	68905	69171	785	-	.	ID="RND-6_FAMILY-313";Tend="2142";Tstart="1856";shortTE="F";uid="6f5c1ac2-c946-4869-8e3a-03a7f0b477f6"
JACXSJ010001714.1	RepeatMasker	DNA/Kolobok-E	6670	7194	2368	-	.	ID="RND-6_FAMILY-1681";Tend="2088";Tstart="1577";shortTE="F";uid="2086f3bf-a1ce-4e2d-8d7f-f5ff51b06af5"
JACXSJ010001714.1	RepeatMasker	DNA/Ginger-1	10264	10376	416	-	.	ID="RND-6_FAMILY-8533";Tend="1808";Tstart="1694";shortTE="F";uid="3c9a92be-0154-4676-abd5-f842b3b39e9a"
JACXSJ010001714.1	RepeatMasker	LINE/I	12700	12801	625	-	.	ID="RND-5_FAMILY-1256";Tend="1048";Tstart="946";shortTE="F";uid="29bf02ba-0b95-4ce7-9bc5-89be7f390e80"
JACXSJ010001714.1	RepeatMasker	DNA/Kolobok-E	23203	23761	1751	-	.	ID="RND-6_FAMILY-2763";Tend="1505";Tstart="964";shortTE="F";uid="d0c5f1cb-cac8-443e-a068-dee37c2d0f69"
JACXSJ010001714.1	RepeatMasker	Unknown	52271	52492	660	-	.	ID="RND-1_FAMILY-19";Tend="1730";Tstart="1498";shortTE="F";uid="0e5ea087-778a-4473-bbff-fbfeb6b121d6"
JACXSJ010001714.1	RepeatMasker	DNA/Ginger	47883	48633	806	-	.	ID="RND-6_FAMILY-2859";Tend="2494";Tstart="1809";shortTE="F";uid="02879434-b27b-44fb-82fc-df17d59b8897"
JACXSJ010001714.1	RepeatMasker	DNA/Kolobok-E	48729	49193	2369	-	.	ID="RND-6_FAMILY-1681";Tend="2024";Tstart="1577";shortTE="F";uid="bd6d6fe3-e0e6-49fa-b97c-c845dbf7b8aa"
JACXSJ010001714.1	RepeatMasker	Unknown	31656	32822	5340	-	.	ID="RND-1_FAMILY-81";Tend="1465";Tstart="266";shortTE="F";uid="320c22c6-73a2-44eb-9813-0b57bed71522"
JACXSJ010001714.1	RepeatMasker	Unknown	40703	40918	1485	-	.	ID="RND-1_FAMILY-12";Tend="1121";Tstart="901";shortTE="F";uid="92841759-5f74-4b86-932b-4f28ebfb7881"
JACXSJ010001714.1	RepeatMasker	DNA/hAT-Tip100	55486	56045	2191	-	.	ID="rnd-5_family-1659";Tend="1537";Tstart="897";shortTE="F";uid="1feedffe-731f-4f80-b81b-4b6bb50ca78f"
JACXSJ010001714.1	RepeatMasker	DNA/hAT-hAT19	1	199	1442	-	.	ID="DNA8-97_AP";Tend="200";Tstart="3";shortTE="F";uid="8abd8c36-fcd2-41c2-b83f-e07a44b3c638"
JACXSJ010001714.1	RepeatMasker	DNA/Kolobok-E	35387	35568	410	-	.	ID="KOLOBOKE-3_AP";Tend="1858";Tstart="1664";shortTE="F";uid="dd32a9d7-4f9a-49b3-8d89-41a9c3e1b0bd"
JACXSJ010001714.1	RepeatMasker	RC/Helitron?	1294	1472	648	-	.	ID="RND-5_FAMILY-2405";Tend="1392";Tstart="1184";shortTE="F";uid="ff52740f-48fc-4809-a122-fe133f44f580"
JACXSJ010001714.1	RepeatMasker	Unknown	32889	33058	952	-	.	ID="RND-1_FAMILY-74";Tend="1136";Tstart="970";shortTE="F";uid="3ac7e73d-c561-41a3-878b-e2fc2f2e84eb"
JACXSJ010001714.1	RepeatMasker	DNA/hAT-hAT19	50064	50170	513	-	.	ID="RND-5_FAMILY-9709";Tend="1030";Tstart="918";shortTE="F";uid="d01d7522-522e-477c-9d7a-e589ad1a6ae1"
JACXSJ010001714.1	RepeatMasker	DNA	53283	54172	4375	-	.	ID="RND-5_FAMILY-91";Tend="1590";Tstart="699";shortTE="F";uid="6414a7cd-6df7-4d60-98fe-b91a4982c975"
JACXSJ010001714.1	RepeatMasker	Unknown	4176	4362	581	-	.	ID="RND-6_FAMILY-1295";Tend="1550";Tstart="1351";shortTE="F";uid="ca8af37d-049c-43c2-bdf8-ebdd0c81cfa0"
JACXSJ010001714.1	RepeatMasker	DNA	40449	40701	1452	-	.	ID="RND-4_FAMILY-2248";Tend="1789";Tstart="1533";shortTE="F";uid="46bb437f-0cd1-4448-8a52-7e5b3b28e5fb"
JACXSJ010001714.1	RepeatMasker	DNA/Ginger-1	35840	36009	402	-	.	ID="RND-6_FAMILY-8533";Tend="2335";Tstart="1694";shortTE="F";uid="eff389ad-4f24-40c9-9994-96c6efd8f7f0"
JACXSJ010017141.1	RepeatMasker	Unknown	1	1091	2785	-	.	ID="RND-4_FAMILY-419";Tend="1867";Tstart="607";shortTE="F";uid="7ba8daec-3aaf-4498-9b76-5ec012a4273e"
JACXSJ010017142.1	RepeatMasker	DNA/hAT-Tip100	82	740	739	-	.	ID="RND-5_FAMILY-1715";Tend="2339";Tstart="1682";shortTE="F";uid="3fedd148-bc02-421e-aeff-536411e6b507"
JACXSJ010017143.1	RepeatMasker	Unknown	185	812	3649	-	.	ID="RND-4_FAMILY-359";Tend="729";Tstart="89";shortTE="F";uid="3d23f282-97f8-40db-9585-838728b5b8a5"
JACXSJ010017143.1	RepeatMasker	Unknown	908	1060	786	-	.	ID="RND-1_FAMILY-19";Tend="1336";Tstart="1122";shortTE="F";uid="4f924a91-51d2-435f-a5a2-f78378007da5"
JACXSJ010017143.1	RepeatMasker	LTR/Gypsy	1	191	1555	-	.	ID="RND-6_FAMILY-1947";Tend="585";Tstart="395";shortTE="F";uid="21ff788f-e30f-49fc-863d-9b4007b896c8"
JACXSJ010017144.1	RepeatMasker	Unknown	898	1096	1568	+	.	ID="RND-6_FAMILY-4757";Tend="1052";Tstart="853";shortTE="F";uid="7bf48efc-4557-4141-a646-6d4681d32dae"
JACXSJ010017148.1	RepeatMasker	LTR/Gypsy	171	1049	1526	-	.	ID="RND-6_FAMILY-9186";Tend="1692";Tstart="814";shortTE="F";uid="23a8cf9d-0373-4612-898f-c0d6c5c01044"
JACXSJ010001715.1	RepeatMasker	DNA/hAT-Tip100	10819	11070	424	+	.	ID="RND-6_FAMILY-554";Tend="754";Tstart="511";shortTE="F";uid="d8dc0544-3466-4825-8b81-c9539f014136"
JACXSJ010001715.1	RepeatMasker	DNA/hAT	69229	70077	4299	+	.	ID="rnd-6_family-2021";Tend="1812";Tstart="808";shortTE="F";uid="e33e8a77-a0c1-422e-aba7-c70e5141c14a"
JACXSJ010001715.1	RepeatMasker	DNA/hAT-hAT19	53393	53707	1377	+	.	ID="RND-5_FAMILY-2354";Tend="1681";Tstart="1360";shortTE="F";uid="dc113dad-734b-4537-9196-554ea7dbfedd"
JACXSJ010001715.1	RepeatMasker	DNA/TcMar-m44?	60301	60409	537	+	.	ID="dnax-4b_ap";Tend="173";Tstart="55";shortTE="F";uid="f740a57c-0966-4dfe-81e5-198ec083a118"
JACXSJ010001715.1	RepeatMasker	DNA/PIF-Harbinger	51522	52187	3226	+	.	ID="RND-6_FAMILY-3331";Tend="1209";Tstart="622";shortTE="F";uid="73d25a87-9a79-4403-a3f4-d22076585b77"
JACXSJ010001715.1	RepeatMasker	DNA	21335	21739	835	+	.	ID="DNA4-3_AP";Tend="440";Tstart="31";shortTE="F";uid="39365063-dec2-4cad-af9c-6284f22249f3"
JACXSJ010001715.1	RepeatMasker	LINE/I-Jockey	17155	18073	5775	+	.	ID="RND-5_FAMILY-3995";Tend="1206";Tstart="273";shortTE="F";uid="ac13fb13-3e8e-48df-b6a3-75374508888b"
JACXSJ010001715.1	RepeatMasker	DNA/hAT-hAT19	30891	31078	517	+	.	ID="RND-6_FAMILY-25";Tend="1728";Tstart="1534";shortTE="F";uid="03c31b58-d8e0-4b48-ac8e-8ca602a7fd66"
JACXSJ010001715.1	RepeatMasker	Unknown	11879	12031	676	+	.	ID="RND-6_FAMILY-8669";Tend="1649";Tstart="1500";shortTE="F";uid="a0f68642-0c71-49af-911d-d72ebf327129"
JACXSJ010001715.1	RepeatMasker	DNA/Ginger-1	41187	41451	421	+	.	ID="RND-6_FAMILY-313";Tend="2487";Tstart="2227";shortTE="F";uid="e915ec3f-8826-46d1-a8d3-c8937e82980c"
JACXSJ010001715.1	RepeatMasker	Unknown	11321	11639	2065	+	.	ID="RND-6_FAMILY-8669";Tend="1168";Tstart="845";shortTE="F";uid="68a6061d-41f5-49f2-824f-163a5f57ed72"
JACXSJ010001715.1	RepeatMasker	Unknown	14040	14567	3381	+	.	ID="RND-6_FAMILY-22493";Tend="1533";Tstart="1009";shortTE="F";uid="7b7726e1-827a-4b2b-884e-3e9de19c68e5"
JACXSJ010001715.1	RepeatMasker	DNA	41383	41593	684	-	.	ID="TTAA8_AP";Tend="239";Tstart="1";shortTE="F";uid="de6a4ad5-ec7d-4756-b75b-434aca662d19"
JACXSJ010001715.1	RepeatMasker	DNA	16272	16989	1077	-	.	ID="DNA4-2_AP";Tend="753";Tstart="2";shortTE="F";uid="d77305db-2749-43c2-8533-dae54de3a823"
JACXSJ010001715.1	RepeatMasker	DNA/hAT-Ac	73254	74125	614	-	.	ID="RND-6_FAMILY-642";Tend="901";Tstart="31";shortTE="F";uid="45ac7e2c-690b-4e9a-ab87-592d6c9af47e"
JACXSJ010001715.1	RepeatMasker	DNA/Kolobok-T2	56686	57029	1057	-	.	ID="KOLOBOK-2_AP";Tend="359";Tstart="3";shortTE="F";uid="dc2671de-75de-4855-9f6a-7ed7f58c4adc"
JACXSJ010001715.1	RepeatMasker	DNA/hAT-Ac	74342	74539	454	-	.	ID="RND-6_FAMILY-355";Tend="1362";Tstart="1166";shortTE="F";uid="950087ed-1865-4716-b035-9531dd3eb4b7"
JACXSJ010001715.1	RepeatMasker	DNA/hAT-Ac	72542	72682	414	-	.	ID="HOPPER_BD";Tend="2817";Tstart="2677";shortTE="F";uid="52652356-c201-452e-a965-889f9f4d9401"
JACXSJ010001715.1	RepeatMasker	Retroposon?	41743	42197	970	-	.	ID="SINE2-2_AP";Tend="450";Tstart="1";shortTE="F";uid="fff226ff-fff5-4938-b233-d61a76c3b156"
JACXSJ010001715.1	RepeatMasker	Unknown	12162	12398	1773	-	.	ID="RND-6_FAMILY-11924";Tend="1102";Tstart="867";shortTE="F";uid="0d669246-ab16-49b1-9c19-b9ab568e3726"
JACXSJ010001715.1	RepeatMasker	Retroposon?	41181	41397	513	-	.	ID="SINE2-2_AP";Tend="221";Tstart="1";shortTE="F";uid="ba79d344-bb0d-4f47-a863-a1721629e5c4"
JACXSJ010001715.1	RepeatMasker	DNA/Ginger	68656	69189	1002	-	.	ID="RND-6_FAMILY-2859";Tend="1392";Tstart="815";shortTE="F";uid="58df8a8b-6e05-4d6a-b995-2afb5e6474bf"
JACXSJ010001715.1	RepeatMasker	DNA/Ginger	40625	40782	613	-	.	ID="RND-6_FAMILY-2859";Tend="2461";Tstart="2308";shortTE="F";uid="54af44b5-e60c-47db-a6bb-efd48502d2ec"
JACXSJ010001715.1	RepeatMasker	Unknown	53992	54257	654	-	.	ID="RND-1_FAMILY-10";Tend="1190";Tstart="922";shortTE="F";uid="4b687b02-1b44-4ab7-aaad-b036c40cd5cc"
JACXSJ010017150.1	RepeatMasker	Unknown	1	1096	8560	-	.	ID="RND-1_FAMILY-20";Tend="2348";Tstart="1227";shortTE="F";uid="d295dcf1-bd6a-47fd-85e0-649e90b055b4"
JACXSJ010017151.1	RepeatMasker	DNA/Ginger-1	837	1011	645	+	.	ID="RND-6_FAMILY-313";Tend="2386";Tstart="2222";shortTE="F";uid="33a61482-673b-4a0e-8822-34e8af641fa3"
JACXSJ010017151.1	RepeatMasker	RC/Helitron	543	831	2635	-	.	ID="RND-5_FAMILY-4025";Tend="854";Tstart="566";shortTE="F";uid="a5ac3d0f-594d-407a-9c8b-b1a0eee24804"
JACXSJ010017151.1	RepeatMasker	DNA/Kolobok-E	190	479	806	-	.	ID="KOLOBOKE-3_AP";Tend="3074";Tstart="2749";shortTE="F";uid="efb1ea05-5efc-447e-b9cc-3e37371364f1"
JACXSJ010017152.1	RepeatMasker	DNA/hAT-Ac	1	1026	3043	+	.	ID="RND-6_FAMILY-6119";Tend="1588";Tstart="528";shortTE="F";uid="9320e1b5-ca00-4b48-87c8-ca8b52d6c51e"
JACXSJ010017154.1	RepeatMasker	DNA/hAT-Tip100	8	270	424	+	.	ID="hat-21_lmi";Tend="2845";Tstart="2697";shortTE="F";uid="2e713912-0c04-402a-9993-57c96c7f8569"
JACXSJ010017155.1	RepeatMasker	Unknown	1	549	4227	+	.	ID="RND-1_FAMILY-4";Tend="1665";Tstart="1109";shortTE="F";uid="b6c1f253-0666-4c7d-9cbc-87cdcc31e9fd"
JACXSJ010017155.1	RepeatMasker	Unknown	546	902	2474	-	.	ID="RND-1_FAMILY-17";Tend="1398";Tstart="1055";shortTE="F";uid="d6e7f27b-9747-4a7f-823b-817be1ef0e4d"
JACXSJ010017155.1	RepeatMasker	Unknown	903	1095	1573	-	.	ID="RND-6_FAMILY-329";Tend="944";Tstart="752";shortTE="F";uid="5cac110c-a678-4441-844a-924a68c6d558"
JACXSJ010017157.1	RepeatMasker	Retroposon?	3	328	1205	+	.	ID="RND-5_FAMILY-7063";Tend="1646";Tstart="1320";shortTE="F";uid="0e1a169d-c4bf-4cc3-8676-e34c2c3801f9"
JACXSJ010017157.1	RepeatMasker	DNA/Ginger-1	329	885	748	-	.	ID="RND-6_FAMILY-313";Tend="1096";Tstart="199";shortTE="F";uid="d5d967c7-b23e-46f5-8903-cfd3b280ef6b"
JACXSJ010017158.1	RepeatMasker	LTR/Gypsy	1	1089	3263	+	.	ID="RND-5_FAMILY-6267";Tend="3590";Tstart="1968";shortTE="F";uid="95c0362f-f5a5-421c-8763-8f805368d80e"
JACXSJ010001716.1	RepeatMasker	Unknown	35210	35665	3007	+	.	ID="RND-1_FAMILY-118";Tend="1598";Tstart="1137";shortTE="F";uid="7cbb1203-1d2b-4e8b-a101-02ac56e10b1f"
JACXSJ010001716.1	RepeatMasker	DNA/TcMar-Pogo	37113	37774	3258	+	.	ID="RND-5_FAMILY-10413";Tend="1549";Tstart="902";shortTE="F";uid="8b394d20-5277-4dee-862f-cf4bb9135fb4"
JACXSJ010001716.1	RepeatMasker	DNA/Ginger-1	38198	39555	7839	+	.	ID="RND-6_FAMILY-313";Tend="2497";Tstart="1146";shortTE="F";uid="3a721303-5bce-4d95-81ec-d04528ea177c"
JACXSJ010001716.1	RepeatMasker	Unknown	25783	26333	2871	+	.	ID="RND-4_FAMILY-432";Tend="1525";Tstart="941";shortTE="F";uid="5eb38642-8835-41de-8bda-6237dec94bec"
JACXSJ010001716.1	RepeatMasker	DNA/Ginger-1	1960	3633	7273	+	.	ID="RND-6_FAMILY-313";Tend="2446";Tstart="777";shortTE="F";uid="947b0cdd-06fa-4fa0-aca7-bb8a0be0222f"
JACXSJ010001716.1	RepeatMasker	LINE/L2	73135	73493	743	+	.	ID="RND-5_FAMILY-5279";Tend="1510";Tstart="1120";shortTE="F";uid="e1cbd1a2-534a-4660-8599-467b503a3e70"
JACXSJ010001716.1	RepeatMasker	DNA	53159	53284	440	+	.	ID="DNA-TTAA-1_AP";Tend="356";Tstart="230";shortTE="F";uid="d2f75a50-d8f6-4a6b-ad74-58e5e4c9b0fe"
JACXSJ010001716.1	RepeatMasker	DNA/MULE-MuDR	31524	31940	2230	+	.	ID="RND-5_FAMILY-1491";Tend="1291";Tstart="920";shortTE="F";uid="023b3740-9767-4988-9a8b-0abbfdfc39cb"
JACXSJ010001716.1	RepeatMasker	DNA	44566	44922	1010	+	.	ID="DNAX-2_AP";Tend="442";Tstart="69";shortTE="F";uid="9900204c-be8e-459c-9697-47883d4784bb"
JACXSJ010001716.1	RepeatMasker	DNA/Ginger-1	260	596	1631	+	.	ID="RND-6_FAMILY-8533";Tend="2374";Tstart="2062";shortTE="F";uid="a9ced4db-0f12-4943-a977-53aae2ae47ca"
JACXSJ010001716.1	RepeatMasker	DNA/TcMar-Pogo	3812	4021	1597	+	.	ID="RND-5_FAMILY-251";Tend="1369";Tstart="1160";shortTE="F";uid="2a3474ca-2ee9-4c36-8cbd-ef5277b37964"
JACXSJ010001716.1	RepeatMasker	LINE/CR1	42294	42860	770	+	.	ID="RND-6_FAMILY-3757";Tend="2114";Tstart="1518";shortTE="F";uid="2b0b1034-045a-413c-9675-7d82dde6cfb9"
JACXSJ010001716.1	RepeatMasker	DNA	33157	33749	2402	+	.	ID="RND-5_FAMILY-2287";Tend="1428";Tstart="751";shortTE="F";uid="b06954d6-2ec9-4aed-b96b-0a639255ee12"
JACXSJ010001716.1	RepeatMasker	DNA/TcMar-Pogo	18569	18893	467	+	.	ID="RND-6_FAMILY-2440";Tend="754";Tstart="478";shortTE="F";uid="d70a67b0-953e-4232-819b-6229cc1ab76e"
JACXSJ010001716.1	RepeatMasker	Unknown	55952	56601	3133	+	.	ID="RND-5_FAMILY-4616";Tend="1425";Tstart="801";shortTE="F";uid="3deb9432-8c03-4b71-abad-1a6273ff0487"
JACXSJ010001716.1	RepeatMasker	DNA/MULE-MuDR	70429	71103	685	+	.	ID="MUDR11X_AP";TEgroup="ctg_1716%7CMUDR11X_AP%7C1";Tend="2186";Tstart="1";shortTE="F";uid="f9c363c8-5622-49bb-bb1a-e0442f383a56"
JACXSJ010001716.1	RepeatMasker	Unknown	12381	12967	3472	+	.	ID="RND-6_FAMILY-19196";Tend="1369";Tstart="780";shortTE="F";uid="e34b1aa4-5ba4-4c30-ab0e-0047b534b44a"
JACXSJ010001716.1	RepeatMasker	DNA	60617	60882	1071	+	.	ID="dna4-2_ap";Tend="232";Tstart="1";shortTE="F";uid="2c4f39ca-e246-4cc8-aa9b-69d1f563af2c"
JACXSJ010001716.1	RepeatMasker	DNA/hAT-Tip100	53608	54190	2989	+	.	ID="RND-5_FAMILY-347";Tend="1453";Tstart="876";shortTE="F";uid="cdf09fe4-d389-4bea-a04b-8ffb7780eb1a"
JACXSJ010001716.1	RepeatMasker	LINE/I	74094	74798	4430	+	.	ID="RND-5_FAMILY-4228";Tend="1647";Tstart="945";shortTE="F";uid="22c40a39-5a56-47bc-ae08-d6cd41006628"
JACXSJ010001716.1	RepeatMasker	DNA/Ginger	14438	15428	5405	+	.	ID="RND-6_FAMILY-2859";Tend="2498";Tstart="1533";shortTE="F";uid="cee40a5c-f2ad-40f3-b9a5-359163e18a59"
JACXSJ010001716.1	RepeatMasker	DNA/hAT-Tip100	1339	1617	1883	+	.	ID="RND-5_FAMILY-1659";Tend="1305";Tstart="1027";shortTE="F";uid="a4ed92e8-717b-48c8-bb4b-99821e98b302"
JACXSJ010001716.1	RepeatMasker	DNA/hAT	58565	58839	1311	+	.	ID="RND-5_FAMILY-1497";Tend="1522";Tstart="1248";shortTE="F";uid="82341d2d-a879-4e9d-ab54-4ff97fd3d44f"
JACXSJ010001716.1	RepeatMasker	DNA/hAT-Tip100	7715	7886	948	+	.	ID="RND-1_FAMILY-27";Tend="1593";Tstart="1424";shortTE="F";uid="ceea4f7a-e738-4184-8d08-64b8564433e5"
JACXSJ010001716.1	RepeatMasker	DNA/Ginger	717	860	585	+	.	ID="RND-6_FAMILY-2859";Tend="2170";Tstart="2026";shortTE="F";uid="e959880b-ffa1-4425-a5ba-29772f4cdce5"
JACXSJ010001716.1	RepeatMasker	DNA/Ginger-2	64422	65056	2515	+	.	ID="RND-6_FAMILY-1630";Tend="1745";Tstart="951";shortTE="F";uid="61ee91dd-5505-4b79-b076-7c67e5474727"
JACXSJ010001716.1	RepeatMasker	DNA/Ginger	1032	1350	1630	+	.	ID="RND-6_FAMILY-2859";Tend="2493";Tstart="2162";shortTE="F";uid="37ca9432-7abf-4a4b-8a62-a1e802ed344a"
JACXSJ010001716.1	RepeatMasker	Unknown	72051	72522	2911	+	.	ID="RND-6_FAMILY-763";Tend="1463";Tstart="963";shortTE="F";uid="95464478-d6ba-4d6e-8aaa-8b2c68cd7050"
JACXSJ010001716.1	RepeatMasker	DNA/hAT-Tip100	45751	46231	3133	+	.	ID="RND-5_FAMILY-1659";Tend="1427";Tstart="950";shortTE="F";uid="c9f5d3dc-0010-4121-b4e0-92dd75b8699c"
JACXSJ010001716.1	RepeatMasker	LINE/I-Jockey	74858	75063	989	-	.	ID="RND-6_FAMILY-230";Tend="1366";Tstart="1180";shortTE="F";uid="becfaab6-ea61-415a-a776-c5f686771898"
JACXSJ010001716.1	RepeatMasker	DNA	29843	30265	2044	-	.	ID="TTAA2D_AP";Tend="431";Tstart="1";shortTE="F";uid="d08fade0-dedf-4f27-a236-8591251f12bc"
JACXSJ010001716.1	RepeatMasker	DNA/hAT-Tip100	48459	49095	4052	-	.	ID="RND-5_FAMILY-3398";Tend="1573";Tstart="935";shortTE="F";uid="16eaff6d-9531-4507-96df-05621f56e253"
JACXSJ010001716.1	RepeatMasker	Unknown	19047	19206	632	-	.	ID="RND-5_FAMILY-1036";Tend="1047";Tstart="889";shortTE="F";uid="5fe3ba30-afe3-4abc-a922-c57cec98e0fb"
JACXSJ010001716.1	RepeatMasker	DNA/hAT-hAT19	27811	28485	3020	-	.	ID="RND-5_FAMILY-9709";Tend="1536";Tstart="900";shortTE="F";uid="b6400af3-7c6d-4563-b8b9-f608ab18571b"
JACXSJ010001716.1	RepeatMasker	DNA/MULE-MuDR	19612	20069	2825	-	.	ID="RND-5_FAMILY-9071";Tend="1577";Tstart="1142";shortTE="F";uid="d8472a63-f79e-4a58-b22a-8d1d9c560681"
JACXSJ010001716.1	RepeatMasker	DNA/hAT-Tip100	24360	25016	3677	-	.	ID="RND-5_FAMILY-3398";Tend="1574";Tstart="901";shortTE="F";uid="61c941f3-64bf-4ba1-9708-cbd665b9f59e"
JACXSJ010001716.1	RepeatMasker	DNA	68641	69304	1204	-	.	ID="DNA4-2_AP";Tend="769";Tstart="17";shortTE="F";uid="a1bf2190-884c-4bf9-988a-ff56fa73a879"
JACXSJ010001716.1	RepeatMasker	Unknown	5053	5593	3686	-	.	ID="RND-6_FAMILY-3833";Tend="1602";Tstart="1060";shortTE="F";uid="0b24a2a6-bc4b-4f3a-8914-abd9ec24d5ba"
JACXSJ010001716.1	RepeatMasker	Unknown	20514	21023	3444	-	.	ID="RND-5_FAMILY-2538";Tend="1463";Tstart="922";shortTE="F";uid="a712e480-a418-41eb-8e97-1951a3485ec3"
JACXSJ010001716.1	RepeatMasker	DNA	53113	53302	421	-	.	ID="TTAA2D_AP";TEgroup="ctg_1716%7CTTAA2D_AP%7C1";Tend="235";Tstart="47";shortTE="T";uid="bdfe94d1-1cff-4431-ba0b-7026d2213481"
JACXSJ010001716.1	RepeatMasker	DNA/MULE-MuDR	72401	72541	457	-	.	ID="RND-6_FAMILY-12695";Tend="134";Tstart="8";shortTE="F";uid="7cbb8779-f7bd-4283-b86f-a9969340e613"
JACXSJ010001716.1	RepeatMasker	DNA	31214	31515	1439	-	.	ID="RND-6_FAMILY-1885";TEgroup="ctg_1716%7CRND-6_FAMILY-1885%7C1";Tend="2033";Tstart="662";shortTE="F";uid="07c1be2d-7f39-4ce3-96be-ac4b0474d72e"
JACXSJ010001716.1	RepeatMasker	DNA/Ginger	57881	58113	583	-	.	ID="RND-6_FAMILY-2859";Tend="2101";Tstart="1866";shortTE="F";uid="ec951ca8-46dd-4a36-b4ec-29f66f11cf1d"
JACXSJ010001716.1	RepeatMasker	DNA/TcMar-Tc1	3	209	1222	-	.	ID="RND-5_FAMILY-7325";Tend="1160";Tstart="935";shortTE="F";uid="cdf898b2-999e-4d37-b4ea-e9bfa78a8461"
JACXSJ010001716.1	RepeatMasker	DNA/hAT-Tip100	18187	18533	1595	-	.	ID="rnd-6_family-2385";Tend="1308";Tstart="831";shortTE="F";uid="5dd85802-3fa4-4812-b983-011a84b304e9"
JACXSJ010001716.1	RepeatMasker	DNA/Kolobok-E	34638	35218	2620	-	.	ID="RND-4_FAMILY-693";Tend="1658";Tstart="1108";shortTE="F";uid="7734e6fb-5ea5-48f5-b6a0-feb9b2179e07"
JACXSJ010001716.1	RepeatMasker	DNA/hAT-Tip100	44972	45521	2942	-	.	ID="RND-6_FAMILY-3328";Tend="1545";Tstart="1007";shortTE="F";uid="54b85d68-8103-4ac4-bb57-e361da830b70"
JACXSJ010001716.1	RepeatMasker	DNA/TcMar-Mariner	57754	57870	883	-	.	ID="RND-6_FAMILY-10229";Tend="2157";Tstart="2040";shortTE="F";uid="7fa4605b-0a33-436e-8d8a-51e5e0ff2f5e"
JACXSJ010001716.1	RepeatMasker	DNA/hAT-Tip100	20334	20513	954	-	.	ID="RND-1_FAMILY-275";Tend="1581";Tstart="1384";shortTE="F";uid="875a9231-38ab-4ca6-95c5-e9c180a6f1e1"
JACXSJ010001716.1	RepeatMasker	DNA/hAT-Tip100	69954	70392	1982	-	.	ID="RND-1_FAMILY-24";Tend="1328";Tstart="926";shortTE="F";uid="9f569f41-8a97-4a51-adc2-ca6279e2dc0c"
JACXSJ010001716.1	RepeatMasker	Unknown	36036	36540	2712	-	.	ID="RND-6_FAMILY-4279";Tend="1437";Tstart="939";shortTE="F";uid="18442956-6803-4c92-b8a7-f59b7f24f7bc"
JACXSJ010001716.1	RepeatMasker	DNA/hAT-hAT19	30697	30942	985	-	.	ID="HAT-N15_AP";Tend="252";Tstart="3";shortTE="F";uid="46c1ed3e-c399-4c1a-b924-69f6db7be68b"
JACXSJ010001716.1	RepeatMasker	Unknown	56643	56959	1537	-	.	ID="RND-5_FAMILY-1143";Tend="1310";Tstart="1008";shortTE="F";uid="282e24c0-7f46-42f5-b6f4-2a94f294c501"
JACXSJ010001716.1	RepeatMasker	Unknown	5595	5790	1561	-	.	ID="RND-6_FAMILY-6962";Tend="1555";Tstart="1356";shortTE="F";uid="48b45c6e-80f2-4651-a403-dd1882d155e2"
JACXSJ010001716.1	RepeatMasker	Retroposon?	38022	39499	2428	-	.	ID="SINE2-2_AP";Tend="1520";Tstart="1";shortTE="F";uid="c14b125a-8961-4b8b-b10a-8acff8ac709c"
JACXSJ010001716.1	RepeatMasker	DNA/MULE-MuDR	29252	29828	3227	-	.	ID="RND-5_FAMILY-5190";Tend="1498";Tstart="957";shortTE="F";uid="0af7925c-4324-45b6-a2a6-c25512d62cc8"
JACXSJ010001716.1	RepeatMasker	LINE/CR1	27375	27792	2342	-	.	ID="RND-6_FAMILY-5750";Tend="1491";Tstart="1044";shortTE="F";uid="e574c8b5-4ba8-4d17-8a9c-6baa2f11d1b0"
JACXSJ010001716.1	RepeatMasker	DNA/TcMar-Pogo	4033	4308	1627	-	.	ID="RND-6_FAMILY-4241";Tend="1153";Tstart="841";shortTE="F";uid="f1b39428-ab90-4185-a6dd-46dc1cd752ce"
JACXSJ010001716.1	RepeatMasker	DNA/hAT-hAT19	39680	39834	406	-	.	ID="RND-5_FAMILY-5919";Tend="980";Tstart="827";shortTE="F";uid="540a6860-64da-44be-ad55-72dcd31dff8f"
JACXSJ010001716.1	RepeatMasker	DNA/hAT-Tip100	57422	57714	1699	-	.	ID="RND-1_FAMILY-32";Tend="1112";Tstart="825";shortTE="F";uid="1eb39ebb-a9ac-4140-b9c8-42aef42462ed"
JACXSJ010017160.1	RepeatMasker	Unknown	308	808	1574	+	.	ID="RND-6_FAMILY-3293";TEgroup="ctg_17160%7CRND-6_FAMILY-3293%7C1";Tend="768";Tstart="18";shortTE="F";uid="03521dea-5ccb-4d21-930c-cbf3c9ca9dbc"
JACXSJ010017160.1	RepeatMasker	Unknown	897	1095	1853	-	.	ID="RND-6_FAMILY-11924";Tend="1081";Tstart="883";shortTE="F";uid="93cf5568-8dd3-48bc-9a56-5f7f0ea42d12"
JACXSJ010017161.1	RepeatMasker	Unknown	1	759	4810	-	.	ID="RND-6_FAMILY-1049";Tend="1182";Tstart="425";shortTE="F";uid="4e7d159f-4aa7-494d-9777-cc45a4c588b1"
JACXSJ010017162.1	RepeatMasker	DNA/MULE-NOF	368	755	2605	+	.	ID="RND-6_FAMILY-4749";Tend="1912";Tstart="1566";shortTE="F";uid="ab4ea522-6d5f-4620-8555-8dd1b6754d17"
JACXSJ010017162.1	RepeatMasker	DNA/MULE-NOF	1	361	3289	+	.	ID="RND-6_FAMILY-653";Tend="1335";Tstart="975";shortTE="F";uid="c39a0aa8-6a57-40ab-959b-0d247ebfef5a"
JACXSJ010017163.1	RepeatMasker	LTR/Gypsy	12	821	1046	+	.	ID="GYPSY-5_PBA-I";Tend="3749";Tstart="2803";shortTE="F";uid="5c60234a-f20e-40e5-98c3-bc2931538657"
JACXSJ010017163.1	RepeatMasker	LTR/Gypsy	822	1035	1852	-	.	ID="RND-6_FAMILY-1947";Tend="1523";Tstart="1310";shortTE="F";uid="77bba6fa-219a-4813-9fa4-a2239b9774e3"
JACXSJ010017164.1	RepeatMasker	DNA/Kolobok-E	1	829	5337	+	.	ID="RND-6_FAMILY-6635";Tend="2146";Tstart="1394";shortTE="F";uid="42e50367-d2dd-4ae4-b115-11dfcf637ea4"
JACXSJ010017164.1	RepeatMasker	LINE/I-Jockey	744	1068	1407	-	.	ID="RND-5_FAMILY-940";Tend="2919";Tstart="2626";shortTE="F";uid="8edb7a97-ed82-4155-b0a3-10a64b355565"
JACXSJ010017165.1	RepeatMasker	RC/Helitron	1	513	1399	-	.	ID="HELITRON-1_DANA";Tend="461";Tstart="1";shortTE="F";uid="0a9b86d9-489b-4b5f-bedd-7f954a34af2b"
JACXSJ010017166.1	RepeatMasker	DNA/CMC-Chapaev-3	7	1064	1492	-	.	ID="ENSPM-1_LMI";Tend="1411";Tstart="360";shortTE="F";uid="2dbc10e8-62c5-453f-af40-b2cdfd6a7b61"
JACXSJ010017167.1	RepeatMasker	DNA/Maverick	6	1093	2053	-	.	ID="RND-1_FAMILY-236";Tend="2336";Tstart="1265";shortTE="F";uid="75b71762-fcc6-47b1-ad8c-681204e1484c"
JACXSJ010017169.1	RepeatMasker	LINE/I-Jockey	1	1092	4547	-	.	ID="RND-6_FAMILY-8945";Tend="3021";Tstart="1931";shortTE="F";uid="ce5a56f8-755e-4d88-ad07-27c2a7598679"
JACXSJ010001717.1	RepeatMasker	Unknown	29489	30092	1451	+	.	ID="RND-1_FAMILY-118";Tend="1557";Tstart="957";shortTE="F";uid="1af8a977-23bf-47bb-8982-dd54a8a82ae3"
JACXSJ010001717.1	RepeatMasker	RC/Helitron	2920	3110	590	+	.	ID="RND-5_FAMILY-3754";Tend="1015";Tstart="840";shortTE="F";uid="3bba5775-f5bb-43cc-a1ff-94a969b291e9"
JACXSJ010001717.1	RepeatMasker	DNA/Ginger	21303	22272	474	+	.	ID="RND-6_FAMILY-2859";TEgroup="ctg_1717%7CRND-6_FAMILY-2859%7C2";Tend="2123";Tstart="762";shortTE="T";uid="917550c9-1a92-4051-95f2-f6a5a2653856"
JACXSJ010001717.1	RepeatMasker	DNA	49877	50308	1149	+	.	ID="DNA4-3_AP";Tend="635";Tstart="223";shortTE="F";uid="36b8c7ac-e8cb-4e97-ba88-c21544868057"
JACXSJ010001717.1	RepeatMasker	DNA/TcMar-m44	67167	67638	1886	+	.	ID="RND-1_FAMILY-51";Tend="599";Tstart="147";shortTE="F";uid="2fad101c-27f3-43e0-a238-6719b9cd93b5"
JACXSJ010001717.1	RepeatMasker	RC/Helitron	5037	5193	725	+	.	ID="RND-5_FAMILY-1702";Tend="1874";Tstart="1718";shortTE="F";uid="2174f9e0-212e-4798-9f63-383026123a5b"
JACXSJ010001717.1	RepeatMasker	DNA	54260	54879	727	+	.	ID="DNA4-3_AP";Tend="634";Tstart="3";shortTE="F";uid="1385c9a8-227b-4d32-beae-bb254518232c"
JACXSJ010001717.1	RepeatMasker	Retroposon?	33346	34085	602	+	.	ID="SINE2-2_AP";Tend="1531";Tstart="737";shortTE="F";uid="fa0d96c4-b2a8-4e1b-809f-6e41e2bd00cd"
JACXSJ010001717.1	RepeatMasker	DNA	35980	36352	1240	+	.	ID="TTAA12_AP";TEgroup="ctg_1717%7CTTAA12_AP%7C1";Tend="586";Tstart="113";shortTE="F";uid="25a2a34f-f13c-410c-88aa-eec370b5f8d6"
JACXSJ010001717.1	RepeatMasker	Retroposon?	22273	22451	1472	+	.	ID="SINE2-2_AP";Tend="1531";Tstart="509";shortTE="F";uid="e06993a9-99d2-4cfb-8ae4-bfa9d317583f"
JACXSJ010001717.1	RepeatMasker	DNA/Ginger	34086	34453	3200	+	.	ID="rnd-6_family-2859";Tend="2495";Tstart="1536";shortTE="F";uid="4f3092ac-d592-4806-92cc-eff9661a9af4"
JACXSJ010001717.1	RepeatMasker	RC/Helitron	3295	4397	5394	+	.	ID="RND-5_FAMILY-1702";Tend="1936";Tstart="856";shortTE="F";uid="80a88060-6c35-48bf-8c35-08701eaa28f4"
JACXSJ010001717.1	RepeatMasker	RC/Helitron	2725	2893	727	+	.	ID="RND-6_FAMILY-5008";Tend="1072";Tstart="897";shortTE="F";uid="e40790e3-c2b7-4f71-aafa-2d33f829dda4"
JACXSJ010001717.1	RepeatMasker	DNA/MULE-MuDR	31991	32744	1409	+	.	ID="RND-6_FAMILY-4224";TEgroup="ctg_1717%7CRND-6_FAMILY-4224%7C1";Tend="2414";Tstart="1552";shortTE="F";uid="71369085-a37d-44f5-b1b4-17e4fe03b033"
JACXSJ010001717.1	RepeatMasker	DNA	38625	38740	445	+	.	ID="TTAA12_AP";Tend="117";Tstart="2";shortTE="F";uid="e776f215-fedb-442f-8de1-54ab708d2582"
JACXSJ010001717.1	RepeatMasker	Unknown	75049	75291	962	+	.	ID="RND-6_FAMILY-37892";Tend="529";Tstart="294";shortTE="F";uid="3cb79663-a488-4be1-9cba-a8f62f0adac8"
JACXSJ010001717.1	RepeatMasker	LINE/I	1	428	1561	+	.	ID="RND-5_FAMILY-3268";TEgroup="ctg_1717%7CRND-5_FAMILY-3268%7C1";Tend="917";Tstart="565";shortTE="F";uid="9a1261f8-e011-4014-b112-19f4b220795d"
JACXSJ010001717.1	RepeatMasker	Unknown	36901	37631	3994	+	.	ID="RND-6_FAMILY-2350";Tend="1710";Tstart="932";shortTE="F";uid="b7100d79-21ac-42fb-9a6b-bd8dfe51c460"
JACXSJ010001717.1	RepeatMasker	RC/Helitron	5311	5981	1707	+	.	ID="HELITRON-1_AP";Tend="2891";Tstart="2027";shortTE="F";uid="87e6bec2-12a4-4c54-8f84-a2e578a8b157"
JACXSJ010001717.1	RepeatMasker	DNA	23854	24179	499	-	.	ID="DNA4-2_AP";Tend="765";Tstart="441";shortTE="F";uid="4a3565c2-3460-4031-8a65-695eb961c736"
JACXSJ010001717.1	RepeatMasker	Unknown	66723	67065	669	-	.	ID="RND-4_FAMILY-419";Tend="491";Tstart="156";shortTE="F";uid="77bda79b-f990-4aa0-ac82-f5679a3dbf9b"
JACXSJ010001717.1	RepeatMasker	DNA/Kolobok-E	34442	34590	437	-	.	ID="RND-6_FAMILY-2763";Tend="1082";Tstart="929";shortTE="F";uid="d6e59a7b-0842-4cd0-af0b-0f0c116ce9ce"
JACXSJ010001717.1	RepeatMasker	DNA/TcMar-Pogo	56449	58621	16127	-	.	ID="RND-5_FAMILY-130";Tend="2147";Tstart="45";shortTE="F";uid="3351caa9-fc99-438b-a04a-add9e78f7d84"
JACXSJ010001717.1	RepeatMasker	DNA/hAT?	4972	5159	657	-	.	ID="RND-6_FAMILY-1193";Tend="1174";Tstart="980";shortTE="F";uid="db04263b-a929-411b-bd19-47e077699c66"
JACXSJ010001717.1	RepeatMasker	DNA	24186	24332	541	-	.	ID="dna4-2_ap";Tend="269";Tstart="129";shortTE="F";uid="a7c028ba-a077-444c-8b80-ce7ec6987bf4"
JACXSJ010001717.1	RepeatMasker	DNA/Kolobok-E	32913	33241	1095	-	.	ID="RND-6_FAMILY-15887";Tend="1705";Tstart="1379";shortTE="F";uid="891f8b64-771a-4f31-b9d4-d204eaa512ae"
JACXSJ010001717.1	RepeatMasker	DNA/Kolobok-T2	40702	40995	711	-	.	ID="KOLOBOK-2_AP";Tend="4015";Tstart="3721";shortTE="F";uid="fb4a137d-66b1-4b93-9c80-f678396b5773"
JACXSJ010001717.1	RepeatMasker	DNA/Ginger	12122	13020	2584	-	.	ID="RND-6_FAMILY-2859";TEgroup="ctg_1717%7CRND-6_FAMILY-2859%7C1";Tend="2383";Tstart="815";shortTE="F";uid="e1a9dc09-d3a4-4edb-84b1-7a66b51d6f78"
JACXSJ010001717.1	RepeatMasker	DNA/Ginger	59081	59554	1452	-	.	ID="RND-6_FAMILY-2859";Tend="1284";Tstart="815";shortTE="F";uid="c50abe60-35de-46f7-a50e-5005b081ac80"
JACXSJ010001717.1	RepeatMasker	LINE/I-Jockey	59679	60055	426	-	.	ID="RND-6_FAMILY-1094";Tend="2235";Tstart="1846";shortTE="F";uid="20d1a472-da9a-4219-8325-685906b034d0"
JACXSJ010001717.1	RepeatMasker	DNA/hAT?	8535	9070	3201	-	.	ID="RND-1_FAMILY-11";Tend="1497";Tstart="957";shortTE="F";uid="d11fab29-c63d-4af9-b302-e8f184353fd0"
JACXSJ010001717.1	RepeatMasker	DNA	18794	19800	7692	-	.	ID="RND-6_FAMILY-4323";Tend="2015";Tstart="1003";shortTE="F";uid="73d7620c-f259-487d-b531-1f89a4d46bf9"
JACXSJ010001717.1	RepeatMasker	DNA/hAT-hAT19	26931	27182	608	-	.	ID="RND-1_FAMILY-42";Tend="1562";Tstart="1337";shortTE="F";uid="eb6ee5bd-a8ab-4f1b-a28e-161c56c8827b"
JACXSJ010001717.1	RepeatMasker	DNA/Ginger-1	22155	22818	3497	-	.	ID="RND-6_FAMILY-313";Tend="1431";Tstart="776";shortTE="F";uid="3caec5ba-dc38-4cb5-999c-a4601a1b70fc"
JACXSJ010001717.1	RepeatMasker	Unknown	6948	7126	978	-	.	ID="RND-1_FAMILY-12";Tend="1144";Tstart="907";shortTE="F";uid="e8184419-e115-4d74-8c14-e657d0af29d0"
JACXSJ010017170.1	RepeatMasker	DNA/hAT-Tip100	898	1018	646	-	.	ID="RND-6_FAMILY-13982";Tend="1518";Tstart="1399";shortTE="F";uid="df9088e9-2d35-4cc4-b86f-ea8c378f3c3a"
JACXSJ010017171.1	RepeatMasker	DNA/TcMar-m44	5	917	1868	+	.	ID="MARINER-2_AP";Tend="1703";Tstart="790";shortTE="F";uid="ba0397f6-4d61-46cf-962f-50b9673a242e"
JACXSJ010017172.1	RepeatMasker	LINE/I-Jockey	66	1094	1582	-	.	ID="RND-6_FAMILY-4812";Tend="1680";Tstart="657";shortTE="F";uid="20e7b1ae-58d2-4d8b-8d31-9bcdf9f33ad9"
JACXSJ010017173.1	RepeatMasker	Unknown	4	293	1840	+	.	ID="RND-1_FAMILY-17";Tend="1741";Tstart="1433";shortTE="F";uid="01799f79-2fc4-4fe3-bfd3-ef48499e7082"
JACXSJ010017173.1	RepeatMasker	Unknown	535	1093	4035	-	.	ID="RND-6_FAMILY-10931";Tend="1650";Tstart="1094";shortTE="F";uid="d70119c4-4b6f-4a10-b9cb-01f4bf29b370"
JACXSJ010017174.1	RepeatMasker	DNA	74	214	1147	-	.	ID="DNA4-11_AP";Tend="140";Tstart="1";shortTE="F";uid="83a6a9c9-a8f9-461d-aa53-82f405d8bea3"
JACXSJ010017176.1	RepeatMasker	DNA/MULE-MuDR	869	1093	1992	+	.	ID="RND-1_FAMILY-150";Tend="466";Tstart="242";shortTE="F";uid="b9013c3f-97ee-4136-9162-c95d25b60e13"
JACXSJ010017176.1	RepeatMasker	DNA/MULE-MuDR	308	873	4429	-	.	ID="RND-5_FAMILY-3483";Tend="1877";Tstart="1332";shortTE="F";uid="70f9b371-32d2-47d3-b8cf-d468b0bc2565"
JACXSJ010017177.1	RepeatMasker	Unknown	1	345	1519	+	.	ID="RND-6_FAMILY-14776";Tend="1840";Tstart="1538";shortTE="F";uid="f1566a10-fe9f-4010-ae5b-1ad56f177f19"
JACXSJ010017177.1	RepeatMasker	LINE/I-Jockey	322	1093	2958	+	.	ID="RND-6_FAMILY-1094";Tend="575";Tstart="1";shortTE="F";uid="79250702-635f-4ce9-9bec-f8cdfd3bb5a1"
JACXSJ010017178.1	RepeatMasker	DNA/hAT-hATm	1	494	3436	+	.	ID="RND-5_FAMILY-4820";Tend="2593";Tstart="2037";shortTE="F";uid="fafa8218-8029-499f-832d-2b55f6aee856"
JACXSJ010017178.1	RepeatMasker	DNA/TcMar-Mariner	591	1004	2333	-	.	ID="MARINER-25_SIN";Tend="1324";Tstart="897";shortTE="F";uid="73ff2ac1-60d9-4211-aa04-3612ebb0ee5b"
JACXSJ010001718.1	RepeatMasker	DNA	50869	51212	458	+	.	ID="RND-6_FAMILY-9631";Tend="1037";Tstart="710";shortTE="F";uid="452eb95c-d972-4aaf-b871-4daedb5cf661"
JACXSJ010001718.1	RepeatMasker	DNA/hAT-Blackjack	2335	2739	2373	+	.	ID="RND-6_FAMILY-20155";Tend="1389";Tstart="948";shortTE="F";uid="3c806a62-32fa-4f63-a4aa-9b5af2e91873"
JACXSJ010001718.1	RepeatMasker	DNA/MULE-MuDR	55308	55481	439	+	.	ID="RND-5_FAMILY-1275";Tend="776";Tstart="604";shortTE="F";uid="f529c181-d0be-4f58-abb9-4f56d2aaa5c7"
JACXSJ010001718.1	RepeatMasker	Unknown	46140	46922	4031	+	.	ID="RND-5_FAMILY-2538";Tend="1473";Tstart="726";shortTE="F";uid="de8ab0ad-2193-4a3f-b861-d2a126dd93f3"
JACXSJ010001718.1	RepeatMasker	DNA	197	951	1198	+	.	ID="dna4-3_ap";Tend="634";Tstart="58";shortTE="F";uid="31706b30-7c40-4a64-ba2d-159fe637c093"
JACXSJ010001718.1	RepeatMasker	DNA/MULE-MuDR	26157	26276	683	+	.	ID="RND-5_FAMILY-5190";Tend="1438";Tstart="1316";shortTE="F";uid="a1d78ecc-0623-44c3-819a-ece4e5a91cd0"
JACXSJ010001718.1	RepeatMasker	DNA	17341	17880	1297	+	.	ID="RND-6_FAMILY-2710";Tend="1449";Tstart="885";shortTE="F";uid="f5283bd3-cea1-4e6f-ad0c-45331f5a0523"
JACXSJ010001718.1	RepeatMasker	DNA/hAT	63114	63590	589	+	.	ID="RND-4_FAMILY-2044";TEgroup="ctg_1718%7CRND-4_FAMILY-2044%7C1";Tend="1603";Tstart="965";shortTE="F";uid="a72eb22e-bcd3-473d-a38c-07005d84886c"
JACXSJ010001718.1	RepeatMasker	LINE/I-Jockey	23857	24340	1373	+	.	ID="RND-6_FAMILY-9394";Tend="1592";Tstart="1112";shortTE="F";uid="043472a7-1308-4fb7-bb5c-cca7103d3a4d"
JACXSJ010001718.1	RepeatMasker	Unknown	67349	67916	721	+	.	ID="RND-6_FAMILY-9249";Tend="1298";Tstart="695";shortTE="F";uid="3e126dae-c129-4b27-8345-11625c5e0593"
JACXSJ010001718.1	RepeatMasker	Unknown	66590	66776	689	+	.	ID="RND-6_FAMILY-9249";Tend="666";Tstart="461";shortTE="F";uid="e079fb53-b1b5-4c3e-abfc-49c358e44b04"
JACXSJ010001718.1	RepeatMasker	RC/Helitron	74754	74863	503	+	.	ID="HELITRON-5_DRH";Tend="134";Tstart="24";shortTE="F";uid="3b56506a-9fa3-445b-98f0-463025072a28"
JACXSJ010001718.1	RepeatMasker	DNA	31890	32443	950	+	.	ID="dna4-3_ap";Tend="635";Tstart="97";shortTE="F";uid="716bdeec-1f3e-4a19-9a0e-38c7f5acbaa1"
JACXSJ010001718.1	RepeatMasker	DNA	74159	74410	641	+	.	ID="RND-6_FAMILY-2710";Tend="1148";Tstart="896";shortTE="F";uid="8af6c424-dc98-46f8-a8a2-f4185c94ea3a"
JACXSJ010001718.1	RepeatMasker	DNA	74407	74674	504	+	.	ID="rnd-6_family-2710";Tend="1415";Tstart="1233";shortTE="F";uid="7895340c-5757-415b-a99a-13d9f930bc9d"
JACXSJ010001718.1	RepeatMasker	RC/Helitron?	4265	4423	486	-	.	ID="RND-5_FAMILY-2405";Tend="1681";Tstart="1518";shortTE="F";uid="ead10c8c-097f-4716-8bc9-1ecc12cda800"
JACXSJ010001718.1	RepeatMasker	DNA/hAT?	74772	74969	1574	-	.	ID="RND-5_FAMILY-2709";Tend="1472";Tstart="1274";shortTE="F";uid="0665a94a-8af0-4dc1-aa80-0aed8ab82282"
JACXSJ010001718.1	RepeatMasker	RC/Helitron	70010	71086	6838	-	.	ID="RND-1_FAMILY-222";Tend="1953";Tstart="852";shortTE="F";uid="14b454ce-7580-4e12-b19f-3158c6cd25f6"
JACXSJ010001718.1	RepeatMasker	DNA/hAT?	4652	4760	595	-	.	ID="DNA8-60_AP";Tend="190";Tstart="84";shortTE="F";uid="9e434809-a8ca-4c5e-a66c-1518311334cc"
JACXSJ010001718.1	RepeatMasker	DNA	48442	48710	632	-	.	ID="RND-6_FAMILY-8055";Tend="356";Tstart="78";shortTE="F";uid="312a36c2-50d1-47a1-a0fb-77ac270fe841"
JACXSJ010001718.1	RepeatMasker	RC/Helitron?	33873	34056	703	-	.	ID="RND-5_FAMILY-2405";Tend="1668";Tstart="1477";shortTE="F";uid="b673156f-6860-4487-b54e-0af57eb7f892"
JACXSJ010001718.1	RepeatMasker	DNA/TcMar-Tc1	39546	40041	2664	-	.	ID="RND-5_FAMILY-1747";Tend="1454";Tstart="950";shortTE="F";uid="101ff4d6-8999-46cf-9942-68ff8b954821"
JACXSJ010001718.1	RepeatMasker	DNA	9071	9542	1089	-	.	ID="DNA8-31_AP";Tend="595";Tstart="23";shortTE="F";uid="c645d30e-18fb-42d0-a664-0c496b2f9b05"
JACXSJ010001718.1	RepeatMasker	Unknown	26278	26391	854	-	.	ID="RND-1_FAMILY-12";Tend="1043";Tstart="929";shortTE="F";uid="ef82ff4b-f6dd-4242-8a26-a4f91cef5d5e"
JACXSJ010001718.1	RepeatMasker	DNA	72548	73005	774	-	.	ID="RND-6_FAMILY-15217";Tend="953";Tstart="501";shortTE="F";uid="7703c8ab-b44e-4055-ba4d-9afa58065888"
JACXSJ010001718.1	RepeatMasker	DNA	61901	62648	3044	-	.	ID="DNA4-2_AP";Tend="769";Tstart="1";shortTE="F";uid="305d6d51-d0d4-4155-9470-27ddbc1f5593"
JACXSJ010001718.1	RepeatMasker	RC/Helitron	66761	67335	1656	-	.	ID="RND-1_FAMILY-7";Tend="2035";Tstart="1449";shortTE="F";uid="63e0b1a5-e8c5-46fc-8393-14f9cfba5d35"
JACXSJ010001718.1	RepeatMasker	DNA	50910	51628	2329	-	.	ID="DNA4-2_AP";Tend="764";Tstart="1";shortTE="F";uid="98c18b39-48e4-407e-9017-a5312bc98751"
JACXSJ010001718.1	RepeatMasker	Unknown	25497	25608	585	-	.	ID="RND-1_FAMILY-12";Tend="1141";Tstart="1036";shortTE="F";uid="9ce57563-252b-46ba-a966-fc7135cd4748"
JACXSJ010017181.1	RepeatMasker	LINE/R1	952	1093	732	+	.	ID="RND-6_FAMILY-615";Tend="139";Tstart="1";shortTE="F";uid="06102e81-a681-4a79-8a55-e81353fc13e8"
JACXSJ010017182.1	RepeatMasker	DNA/hAT-Charlie	849	1076	1692	-	.	ID="RND-6_FAMILY-1119";Tend="1076";Tstart="847";shortTE="F";uid="49d4ca3d-271b-4dcf-a77e-394ae46de6be"
JACXSJ010017182.1	RepeatMasker	Unknown	1	313	2612	-	.	ID="RND-6_FAMILY-7185";Tend="1393";Tstart="1081";shortTE="F";uid="edcf23b5-0c01-40ed-a7aa-2347630becc6"
JACXSJ010017183.1	RepeatMasker	DNA/TcMar-m44	141	1092	7645	+	.	ID="RND-1_FAMILY-94";Tend="1155";Tstart="211";shortTE="F";uid="e98eaa4a-2940-4800-b414-2dd5fc853815"
JACXSJ010017184.1	RepeatMasker	Unknown	1	549	4228	+	.	ID="RND-1_FAMILY-4";Tend="1665";Tstart="1109";shortTE="F";uid="1e897397-79b6-4268-9c97-4b199cd81699"
JACXSJ010017184.1	RepeatMasker	Unknown	546	1033	3144	-	.	ID="RND-1_FAMILY-17";Tend="1398";Tstart="913";shortTE="F";uid="94bfadd4-f554-4531-b230-edc925ccea42"
JACXSJ010017186.1	RepeatMasker	DNA/hAT-hAT19	774	1062	1176	+	.	ID="HAT-N9_AP";Tend="273";Tstart="1";shortTE="F";uid="6581ab80-b085-46f3-9548-bec8999688a6"
JACXSJ010017186.1	RepeatMasker	Unknown	493	771	2467	-	.	ID="RND-6_FAMILY-17256";Tend="878";Tstart="600";shortTE="F";uid="5d3117b1-e02f-4a94-b190-2bd97be86975"
JACXSJ010017187.1	RepeatMasker	DNA/Ginger	119	671	1840	-	.	ID="RND-6_FAMILY-2859";Tend="2345";Tstart="1816";shortTE="F";uid="df210b04-d8c3-4fec-abd7-97fa1d46bc45"
JACXSJ010017189.1	RepeatMasker	DNA/Ginger	227	516	401	+	.	ID="RND-6_FAMILY-2859";TEgroup="ctg_17189%7CRND-6_FAMILY-2859%7C1";Tend="1328";Tstart="815";shortTE="F";uid="1bcd1151-679a-45c5-9888-8606f8daccce"
JACXSJ010001719.1	RepeatMasker	DNA	61172	61364	470	+	.	ID="dna4-2_ap";Tend="197";Tstart="12";shortTE="F";uid="2fe2c450-3451-4253-8e68-65ead6d62470"
JACXSJ010001719.1	RepeatMasker	DNA	32213	32485	712	+	.	ID="RND-6_FAMILY-4952";Tend="1965";Tstart="1636";shortTE="F";uid="3055911f-fca0-42bc-97e5-5afdc95094fc"
JACXSJ010001719.1	RepeatMasker	Unknown	74371	74699	2488	+	.	ID="RND-5_FAMILY-3006";Tend="1422";Tstart="1105";shortTE="F";uid="099c0a33-384b-40db-be08-9e47da64b4d5"
JACXSJ010001719.1	RepeatMasker	DNA/hAT-hAT19	37049	37626	2670	+	.	ID="RND-4_FAMILY-551";Tend="1451";Tstart="860";shortTE="F";uid="7feca16b-c6e4-4f4b-b24a-884c23533779"
JACXSJ010001719.1	RepeatMasker	RC/Helitron	40272	40901	5446	+	.	ID="RND-5_FAMILY-2617";Tend="4137";Tstart="3511";shortTE="F";uid="be910d60-7079-4eac-b774-32888db0eff3"
JACXSJ010001719.1	RepeatMasker	DNA	50656	50917	704	+	.	ID="DNA4-2B_AP";Tend="742";Tstart="489";shortTE="F";uid="fd7b10ca-cecb-484a-b2d2-a29e3ba71f9d"
JACXSJ010001719.1	RepeatMasker	LINE/Tad1	43048	43518	3429	+	.	ID="RND-6_FAMILY-185";Tend="1881";Tstart="1396";shortTE="F";uid="566da09e-c080-49e7-b01b-8b5127e53971"
JACXSJ010001719.1	RepeatMasker	LINE/I-Jockey	74742	74949	1715	+	.	ID="RND-5_FAMILY-455";Tend="502";Tstart="294";shortTE="F";uid="a0aaa75b-5d4c-444a-ad9a-bc01e15a21a8"
JACXSJ010001719.1	RepeatMasker	Unknown	25813	26065	1667	+	.	ID="RND-1_FAMILY-12";Tend="1165";Tstart="910";shortTE="F";uid="b2d33444-f53d-47f8-bedb-82387b9e5e89"
JACXSJ010001719.1	RepeatMasker	DNA/Kolobok-E	30049	30520	1063	+	.	ID="RND-6_FAMILY-2763";Tend="1558";Tstart="1075";shortTE="F";uid="ffb119f9-b17e-4fd6-adb2-da379ac8fec7"
JACXSJ010001719.1	RepeatMasker	DNA/Ginger	29673	30046	1202	-	.	ID="RND-6_FAMILY-2859";Tend="2489";Tstart="2137";shortTE="F";uid="602108f3-089f-4881-b0bf-515bb4714e85"
JACXSJ010001719.1	RepeatMasker	Unknown	74256	74369	655	-	.	ID="RND-6_FAMILY-2431";Tend="881";Tstart="765";shortTE="F";uid="eb8aff25-b469-450d-91dd-730e111f20b9"
JACXSJ010001719.1	RepeatMasker	Unknown	42770	43050	2019	-	.	ID="RND-1_FAMILY-162";Tend="1916";Tstart="1629";shortTE="F";uid="1dc2002c-ffb4-4292-8548-89d9a414a508"
JACXSJ010001719.1	RepeatMasker	DNA/MULE-MuDR	34682	35676	4343	-	.	ID="RND-6_FAMILY-6534";Tend="1875";Tstart="913";shortTE="F";uid="85ce0808-52c9-4ebc-9b31-b00ff4cafb97"
JACXSJ010001719.1	RepeatMasker	DNA	6518	7259	1797	-	.	ID="DNA4-2_AP";Tend="747";Tstart="4";shortTE="F";uid="aa7d8935-4fe3-49eb-a5de-e818fe79f8b7"
JACXSJ010001719.1	RepeatMasker	Retroposon?	73772	74236	1141	-	.	ID="SINE2-1_AP";Tend="1362";Tstart="901";shortTE="F";uid="d89e7aaf-b088-456e-9172-a4851e277896"
JACXSJ010001719.1	RepeatMasker	DNA	1886	2006	503	-	.	ID="dna4-2_ap";Tend="721";Tstart="590";shortTE="F";uid="018b11d1-b153-4aef-b691-a6e661a6ce1b"
JACXSJ010001719.1	RepeatMasker	RC/Helitron	40910	41999	9125	-	.	ID="RND-1_FAMILY-157";Tend="1928";Tstart="837";shortTE="F";uid="bcc05265-0616-4d7e-a5c1-d8e2388f5289"
JACXSJ010001719.1	RepeatMasker	DNA/hAT-hAT19	36249	36445	567	-	.	ID="RND-6_FAMILY-3480";Tend="2602";Tstart="2415";shortTE="F";uid="bff79aa1-9f69-40c4-a95e-3cb6abb9f00c"
JACXSJ010001719.1	RepeatMasker	DNA	14899	15082	656	-	.	ID="RND-6_FAMILY-3755";Tend="664";Tstart="484";shortTE="F";uid="3e3c88a6-a197-411a-93fc-3519305fe230"
JACXSJ010001719.1	RepeatMasker	DNA/hAT	9962	10246	415	-	.	ID="RND-4_FAMILY-384";Tend="1828";Tstart="1563";shortTE="F";uid="ef93af93-fef7-4034-9492-446d9c45a875"
JACXSJ010001719.1	RepeatMasker	Unknown	27727	28042	1882	-	.	ID="RND-6_FAMILY-2011";Tend="1250";Tstart="936";shortTE="F";uid="95c59bf0-0628-4cd5-9d43-8dbec3c337b2"
JACXSJ010001719.1	RepeatMasker	LINE/CR1	27138	27653	559	-	.	ID="RND-6_FAMILY-1751";Tend="1296";Tstart="798";shortTE="F";uid="0790f8c7-b517-4283-b4dc-a9238d364fc5"
JACXSJ010001719.1	RepeatMasker	Unknown	39934	40268	2277	-	.	ID="RND-5_FAMILY-2488";Tend="1821";Tstart="1461";shortTE="F";uid="5e06ec00-7244-4c27-83d5-43ec3ec069d0"
JACXSJ010001719.1	RepeatMasker	DNA/hAT	444	610	678	-	.	ID="RND-6_FAMILY-1225";Tend="1080";Tstart="914";shortTE="F";uid="bc8c9d8f-82af-4e25-bc33-ab65cecbb39a"
JACXSJ010001719.1	RepeatMasker	DNA	2801	3054	798	-	.	ID="dna4-2_ap";Tend="268";Tstart="3";shortTE="F";uid="ca5f3881-20f9-487c-8276-ccd05ee62a75"
JACXSJ010001719.1	RepeatMasker	DNA/hAT?	591	923	2692	-	.	ID="RND-5_FAMILY-2709";Tend="1266";Tstart="935";shortTE="F";uid="fb93a6ba-893e-4f56-b004-99b65111a40d"
JACXSJ010001719.1	RepeatMasker	DNA/Ginger	61447	61547	401	-	.	ID="RND-6_FAMILY-2859";Tend="915";Tstart="816";shortTE="F";uid="aab20f0b-ab59-4a9a-8c6a-e985f5d13587"
JACXSJ010001719.1	RepeatMasker	LINE/CR1	4771	5325	1007	-	.	ID="RND-6_FAMILY-3757";Tend="2082";Tstart="1528";shortTE="F";uid="f334af17-3b48-414b-9329-c26b5d97dfbd"
JACXSJ010017190.1	RepeatMasker	DNA/TcMar-m44	267	1092	1685	+	.	ID="MARINER-2_AP";Tend="1515";Tstart="671";shortTE="F";uid="0a42acb8-456e-41fa-8464-6c272cbf1d03"
JACXSJ010017191.1	RepeatMasker	DNA/TcMar-m44	6	676	714	+	.	ID="MARINER-2_AP";Tend="1821";Tstart="1133";shortTE="F";uid="dfb18ef4-bb82-4cb1-bd47-02d91f44b9f8"
JACXSJ010017191.1	RepeatMasker	DNA	847	1044	475	-	.	ID="RND-5_FAMILY-7725";Tend="891";Tstart="700";shortTE="F";uid="750f8b91-1be4-4923-a18c-0597b9e93b9f"
JACXSJ010017192.1	RepeatMasker	DNA/hAT-hAT19	980	1091	600	+	.	ID="DNA8-49_AP";Tend="753";Tstart="649";shortTE="F";uid="6d1bbf38-5657-47c6-82be-8d7898d28b5b"
JACXSJ010017192.1	RepeatMasker	DNA/hAT	7	759	453	+	.	ID="rnd-5_family-1265";Tend="2253";Tstart="1598";shortTE="F";uid="9da0109e-304a-4cd9-a733-c585333176d0"
JACXSJ010017193.1	RepeatMasker	Unknown	17	876	3694	+	.	ID="RND-6_FAMILY-5438";Tend="1548";Tstart="714";shortTE="F";uid="85d58baa-31e6-493b-afeb-98e2bdbc3a57"
JACXSJ010017194.1	RepeatMasker	LTR/Pao	99	1000	738	+	.	ID="BEL3-I_AP";Tend="4145";Tstart="3253";shortTE="F";uid="4d155f75-c400-45d8-bea5-eecc063aa0c6"
JACXSJ010017197.1	RepeatMasker	LINE/I	1	1045	2078	-	.	ID="RND-6_FAMILY-188";Tend="962";Tstart="128";shortTE="F";uid="105219db-8c0f-44a9-8b6c-7aea291f0381"
JACXSJ010017199.1	RepeatMasker	DNA/Maverick	180	1090	7713	-	.	ID="RND-6_FAMILY-3391";Tend="1405";Tstart="500";shortTE="F";uid="dfce708b-9cb3-452a-93c1-e1e6f8ff5b66"
JACXSJ010000172.1	RepeatMasker	Retroposon?	92425	93947	1572	+	.	ID="SINE2-2_AP";Tend="1531";Tstart="1";shortTE="F";uid="7121ed26-360e-4384-857d-3cecaa5b51e0"
JACXSJ010000172.1	RepeatMasker	RC/Helitron	29340	29801	810	+	.	ID="RND-5_FAMILY-7613";TEgroup="ctg_172%7CRND-5_FAMILY-7613%7C1";Tend="1815";Tstart="1354";shortTE="F";uid="08e47b4e-c78c-44c7-a06b-2fed52d941cd"
JACXSJ010000172.1	RepeatMasker	DNA/MULE-MuDR	97507	97761	750	+	.	ID="RND-5_FAMILY-8131";Tend="1052";Tstart="820";shortTE="F";uid="037b315a-c257-4d28-9aaf-b87bcb3881f8"
JACXSJ010000172.1	RepeatMasker	DNA/TcMar-Mariner	18334	18499	423	+	.	ID="HALYOMORPHA_HALYS-5_FAMILY-3063";Tend="1200";Tstart="1035";shortTE="F";uid="3d88ff45-667b-4788-9c90-710c6348cc99"
JACXSJ010000172.1	RepeatMasker	DNA	108410	108663	663	+	.	ID="dna4-1_ap";Tend="223";Tstart="15";shortTE="F";uid="675ea9fd-f092-49ff-9105-25260ede60ba"
JACXSJ010000172.1	RepeatMasker	Unknown	17973	18194	787	+	.	ID="RND-6_FAMILY-180";Tend="1222";Tstart="950";shortTE="F";uid="4b977798-7e85-442b-b367-3caba02ad7f4"
JACXSJ010000172.1	RepeatMasker	Unknown	86795	87054	503	+	.	ID="RND-6_FAMILY-11924";Tend="1039";Tstart="797";shortTE="F";uid="5d4b8962-11c7-4d42-8cfc-ae1e7632ff39"
JACXSJ010000172.1	RepeatMasker	DNA/hAT-Tip100	81682	82030	1208	+	.	ID="RND-1_FAMILY-24";Tend="1331";Tstart="958";shortTE="F";uid="7f599142-d8f9-4692-a1f7-77f8c63b8452"
JACXSJ010000172.1	RepeatMasker	DNA	136534	136692	546	+	.	ID="RND-6_FAMILY-4952";Tend="2937";Tstart="2774";shortTE="F";uid="a22680c1-9d22-436e-95df-4135f49f1989"
JACXSJ010000172.1	RepeatMasker	DNA/hAT-Ac	126625	126776	401	+	.	ID="RND-5_FAMILY-1833";Tend="1580";Tstart="1465";shortTE="F";uid="df4e0c9a-39d2-4b82-936c-bfddc96e91fa"
JACXSJ010000172.1	RepeatMasker	DNA/hAT-hAT19	46266	46558	2099	+	.	ID="DNA8-52B_AP";Tend="284";Tstart="1";shortTE="F";uid="e518d431-0280-4d06-a9a5-1befba1d2236"
JACXSJ010000172.1	RepeatMasker	DNA/Kolobok-E	87267	87476	720	+	.	ID="RND-5_FAMILY-1849";Tend="1960";Tstart="1750";shortTE="F";uid="34532f05-1b1e-46b5-a2eb-6c7b66111619"
JACXSJ010000172.1	RepeatMasker	DNA/Maverick	103182	103735	1288	+	.	ID="RND-6_FAMILY-163";Tend="1599";Tstart="1049";shortTE="F";uid="5b60ff19-0ea1-4a18-bc1a-787d40092f32"
JACXSJ010000172.1	RepeatMasker	DNA	58920	59693	2978	+	.	ID="DNA4-1_AP";Tend="816";Tstart="5";shortTE="F";uid="bf55b381-3d15-422d-9e7b-56f7069d90fe"
JACXSJ010000172.1	RepeatMasker	DNA	133442	133719	548	+	.	ID="RND-6_FAMILY-1885";Tend="940";Tstart="656";shortTE="F";uid="584c0d6a-2624-46ba-be64-e90d3542943c"
JACXSJ010000172.1	RepeatMasker	DNA	134217	134317	520	+	.	ID="RND-5_FAMILY-2336";Tend="2263";Tstart="2163";shortTE="F";uid="ddf8521f-1bff-4edd-a9c9-debe09811aa9"
JACXSJ010000172.1	RepeatMasker	DNA/MULE-MuDR	98673	98887	656	+	.	ID="RND-5_FAMILY-8131";Tend="1266";Tstart="1043";shortTE="F";uid="9116be5f-0715-4d9b-b967-23a2e8f67cb1"
JACXSJ010000172.1	RepeatMasker	Unknown	5957	6137	1364	+	.	ID="RND-1_FAMILY-8";Tend="1116";Tstart="939";shortTE="F";uid="08c7b860-8f7f-4f20-ae6f-7f7662606ab9"
JACXSJ010000172.1	RepeatMasker	DNA/hAT	35975	36368	795	+	.	ID="rnd-4_family-384";Tend="1859";Tstart="1462";shortTE="F";uid="51923ba1-1fc4-4a42-bd46-1feb78624e43"
JACXSJ010000172.1	RepeatMasker	RC/Helitron	78544	78811	977	+	.	ID="RND-5_FAMILY-7613";Tend="1865";Tstart="1568";shortTE="F";uid="162a54ab-7bca-48ef-a256-a9d49b9ee117"
JACXSJ010000172.1	RepeatMasker	DNA	28029	28243	607	+	.	ID="DNAX-2_AP";Tend="467";Tstart="252";shortTE="F";uid="25501bdc-454b-44fe-bffa-364ada1d9fa8"
JACXSJ010000172.1	RepeatMasker	DNA/TcMar-Mariner	51622	52703	1458	+	.	ID="mariner-37_sin";Tend="1233";Tstart="145";shortTE="F";uid="c424b0f2-3bde-478e-958b-2133029f4f69"
JACXSJ010000172.1	RepeatMasker	DNA/Ginger	25369	25587	505	+	.	ID="RND-6_FAMILY-2859";Tend="2490";Tstart="2283";shortTE="F";uid="7526b528-4502-464d-87dd-fb06df957d9c"
JACXSJ010000172.1	RepeatMasker	DNA	18737	18861	545	+	.	ID="dna4-2_ap";Tend="769";Tstart="649";shortTE="F";uid="7b57ca03-181f-412b-aa51-1b43cd7117f7"
JACXSJ010000172.1	RepeatMasker	DNA/TcMar-Mariner	43415	44177	1309	+	.	ID="MARINER-69_LMI";Tend="1336";Tstart="571";shortTE="F";uid="eaf10924-c5a2-4928-9a74-432af40fe1a0"
JACXSJ010000172.1	RepeatMasker	DNA/Ginger	28872	29033	749	+	.	ID="RND-6_FAMILY-2859";Tend="2497";Tstart="2342";shortTE="F";uid="dafd81ba-d265-435b-a25d-12712d2c9934"
JACXSJ010000172.1	RepeatMasker	DNA/Ginger	99908	100112	705	+	.	ID="RND-6_FAMILY-2859";Tend="2445";Tstart="2251";shortTE="F";uid="81ada7e2-356e-4cd7-a742-b171ec28ffc8"
JACXSJ010000172.1	RepeatMasker	Unknown	86863	87100	1473	-	.	ID="RND-1_FAMILY-12";Tend="1143";Tstart="936";shortTE="F";uid="fe71ac6d-ba03-4ebf-ab29-43ffade3489e"
JACXSJ010000172.1	RepeatMasker	DNA	76237	76650	511	-	.	ID="DNA4-3_AP";Tend="529";Tstart="133";shortTE="F";uid="6620807e-efe8-45cc-8a47-8ec4aace275d"
JACXSJ010000172.1	RepeatMasker	Unknown	49632	49948	583	-	.	ID="RND-6_FAMILY-1636";Tend="1730";Tstart="1403";shortTE="F";uid="1d0e73e8-2066-4372-9de3-afdf01387998"
JACXSJ010000172.1	RepeatMasker	DNA	78127	78484	995	-	.	ID="DNA4-2_AP";Tend="769";Tstart="384";shortTE="F";uid="7d2e5dcd-97ae-4b36-933a-a97934e098ee"
JACXSJ010000172.1	RepeatMasker	Unknown	12828	13690	5870	-	.	ID="RND-5_FAMILY-5153";Tend="1637";Tstart="726";shortTE="F";uid="4c07d478-755f-4d19-b615-443e790a25b7"
JACXSJ010000172.1	RepeatMasker	DNA/Kolobok-E	87217	87467	628	-	.	ID="RND-6_FAMILY-18295";Tend="2184";Tstart="1925";shortTE="F";uid="6563d0f5-48d8-437d-a61f-7d5cf1431c7d"
JACXSJ010000172.1	RepeatMasker	DNA	108445	108680	647	-	.	ID="DNA4-2_AP";Tend="769";Tstart="552";shortTE="F";uid="4763a006-b295-439f-bbbe-d482dd008f71"
JACXSJ010000172.1	RepeatMasker	LINE/CR1	82386	82841	784	-	.	ID="RND-6_FAMILY-2949";Tend="722";Tstart="285";shortTE="F";uid="e109d1fc-b406-496b-9b5e-c262211f3be0"
JACXSJ010000172.1	RepeatMasker	DNA	135745	136013	911	-	.	ID="RND-6_FAMILY-4952";TEgroup="ctg_172%7CRND-6_FAMILY-4952%7C1";Tend="2952";Tstart="422";shortTE="F";uid="1d83c388-a38a-4d27-9f79-6abf2832f9ed"
JACXSJ010000172.1	RepeatMasker	LINE/I	42396	43340	851	-	.	ID="RND-6_FAMILY-5607";Tend="2176";Tstart="1230";shortTE="F";uid="6b454441-ba98-4e39-a7d7-c9226bc334c1"
JACXSJ010000172.1	RepeatMasker	LINE/I	102374	103169	4887	-	.	ID="RND-6_FAMILY-10531";Tend="1516";Tstart="723";shortTE="F";uid="89d752a2-44b9-47a9-bcc9-9bf1b3bd7cf1"
JACXSJ010000172.1	RepeatMasker	DNA	134091	134309	458	-	.	ID="RND-6_FAMILY-1885";Tend="907";Tstart="672";shortTE="F";uid="1f10625e-8bbb-4108-8476-953568508b1c"
JACXSJ010000172.1	RepeatMasker	RC/Helitron	102007	102265	554	-	.	ID="RND-6_FAMILY-4228";TEgroup="ctg_172%7CRND-6_FAMILY-4228%7C1";Tend="1302";Tstart="698";shortTE="T";uid="71a5ad10-1cf7-43a3-86fd-6d02909d297e"
JACXSJ010000172.1	RepeatMasker	DNA/hAT-Charlie	97752	98659	4258	-	.	ID="RND-5_FAMILY-4409";Tend="1775";Tstart="866";shortTE="F";uid="64c3ad2d-9c4a-4e3a-a97e-c37100fe2c70"
JACXSJ010000172.1	RepeatMasker	DNA/TcMar-Pogo	62965	63666	1275	-	.	ID="RND-5_FAMILY-822";Tend="1531";Tstart="831";shortTE="F";uid="bfb11617-0f15-4210-a88a-08dfed5ada27"
JACXSJ010000172.1	RepeatMasker	Unknown	5977	6212	1884	-	.	ID="RND-6_FAMILY-11924";Tend="1073";Tstart="841";shortTE="F";uid="299895c9-0b1f-44e7-9c3b-1d90c3e7203d"
JACXSJ010000172.1	RepeatMasker	DNA/TcMar-m44	55549	55694	672	-	.	ID="dnax-3b_ap";Tend="138";Tstart="1";shortTE="F";uid="d141a598-f589-4409-95d9-5a97b2b00412"
JACXSJ010000172.1	RepeatMasker	Unknown	46108	46265	431	-	.	ID="RND-1_FAMILY-70";Tend="1416";Tstart="1245";shortTE="F";uid="93e48f5f-77a9-4c61-86bb-74bb5d5489a5"
JACXSJ010000172.1	RepeatMasker	Unknown	24458	24707	563	-	.	ID="RND-6_FAMILY-9228";Tend="999";Tstart="741";shortTE="F";uid="03977895-c74d-4f40-a28c-a0bdc07a7db4"
JACXSJ010000172.1	RepeatMasker	DNA/hAT-Charlie	96575	97183	4537	-	.	ID="RND-5_FAMILY-12354";Tend="1397";Tstart="800";shortTE="F";uid="24e2ef41-17fc-4720-b956-79685d4767ed"
JACXSJ010000172.1	RepeatMasker	DNA/Ginger-1	92422	93765	5383	-	.	ID="RND-6_FAMILY-313";Tend="2441";Tstart="1140";shortTE="F";uid="7befa8d8-8948-40ed-b61c-ec473d3807f6"
JACXSJ010000172.1	RepeatMasker	DNA/Ginger-1	49237	49481	665	-	.	ID="RND-6_FAMILY-313";Tend="2438";Tstart="2203";shortTE="F";uid="b5fade03-e61c-4663-beed-38bc1dd2b39e"
JACXSJ010000172.1	RepeatMasker	Unknown	23457	23842	416	-	.	ID="RND-6_FAMILY-9228";Tend="1887";Tstart="1525";shortTE="F";uid="dab24d5a-6597-4562-8455-acf6e03f81fa"
JACXSJ010000172.1	RepeatMasker	DNA/hAT-hAT19	80413	80620	439	-	.	ID="HAT-N7_AP";Tend="209";Tstart="2";shortTE="F";uid="96f151f8-9580-4be1-a06a-c99db41bd786"
JACXSJ010000172.1	RepeatMasker	DNA	78812	79194	1686	-	.	ID="DNA4-2_AP";Tend="392";Tstart="7";shortTE="F";uid="e4bc125d-2c12-4aa0-911a-5d369806649f"
JACXSJ010001720.1	RepeatMasker	DNA/TcMar-Mariner	69762	69891	523	+	.	ID="MARINER-8_DEL";Tend="346";Tstart="217";shortTE="F";uid="74fe659d-9c37-44f7-aaa9-71c6d27779b7"
JACXSJ010001720.1	RepeatMasker	DNA	54119	54536	523	+	.	ID="DNA4-3_AP";Tend="634";Tstart="230";shortTE="F";uid="8f491b5e-efcf-47fc-b509-a07b41a32719"
JACXSJ010001720.1	RepeatMasker	DNA	68421	68731	566	+	.	ID="dna4-2_ap";TEgroup="ctg_1720%7Cdna4-2_ap%7C1";Tend="769";Tstart="1";shortTE="F";uid="f49bffe8-8234-4aec-bf04-888378f6783f"
JACXSJ010001720.1	RepeatMasker	DNA	8305	8694	1587	+	.	ID="TTAA2_AP";Tend="427";Tstart="1";shortTE="F";uid="5702655b-bc9d-471e-a5c3-decb539ae911"
JACXSJ010001720.1	RepeatMasker	Retroposon?	30405	30728	1023	+	.	ID="RND-1_FAMILY-28";Tend="3298";Tstart="2914";shortTE="F";uid="8fe09162-0e89-4036-876b-420787725f14"
JACXSJ010001720.1	RepeatMasker	DNA/Kolobok-E	3949	4119	450	+	.	ID="RND-6_FAMILY-2763";Tend="1603";Tstart="1412";shortTE="F";uid="fe198cc5-184d-4860-b88c-072b8af9d001"
JACXSJ010001720.1	RepeatMasker	DNA/PiggyBac	21527	22476	1676	+	.	ID="PIGGYBAC-12_LMI";Tend="2016";Tstart="1061";shortTE="F";uid="35ba48b9-394a-434f-bea0-dadc354ce84f"
JACXSJ010001720.1	RepeatMasker	DNA/Kolobok-E	39349	40313	1505	+	.	ID="KOLOBOKE-2_AP";Tend="2212";Tstart="1157";shortTE="F";uid="e624c0e9-03d0-4970-a45d-82488b0ca25a"
JACXSJ010001720.1	RepeatMasker	Unknown	35594	35805	649	+	.	ID="RND-6_FAMILY-1310";Tend="2748";Tstart="2590";shortTE="F";uid="b00eb2bf-c983-47de-9363-5ca3ce469027"
JACXSJ010001720.1	RepeatMasker	DNA	61561	61681	431	+	.	ID="RND-6_FAMILY-8055";Tend="353";Tstart="236";shortTE="F";uid="ea896900-cda9-4a15-a06e-8307c456f3a0"
JACXSJ010001720.1	RepeatMasker	DNA/Kolobok-E	3190	3377	492	+	.	ID="RND-6_FAMILY-18295";Tend="2235";Tstart="2040";shortTE="F";uid="06f63945-edc0-437a-aa10-4b809936e692"
JACXSJ010001720.1	RepeatMasker	DNA/Ginger	7737	8034	523	+	.	ID="RND-6_FAMILY-2859";Tend="1218";Tstart="876";shortTE="F";uid="7ae247ac-c755-4592-91d6-562fb6af2827"
JACXSJ010001720.1	RepeatMasker	DNA	56686	57003	965	+	.	ID="TTAA2C_AP";Tend="356";Tstart="6";shortTE="F";uid="eed6e9d1-1143-475d-9634-f673aeeef359"
JACXSJ010001720.1	RepeatMasker	Retroposon?	7990	8201	575	+	.	ID="RND-6_FAMILY-29939";Tend="2503";Tstart="2298";shortTE="F";uid="7b7989f9-f66e-4977-beb2-3bfc0aaf03d7"
JACXSJ010001720.1	RepeatMasker	Unknown	29900	30292	2398	+	.	ID="RND-5_FAMILY-3823";Tend="1389";Tstart="992";shortTE="F";uid="f27ba99b-9cf4-49da-a7b9-fe721709d17d"
JACXSJ010001720.1	RepeatMasker	Unknown	33750	35352	12146	+	.	ID="RND-6_FAMILY-1310";Tend="2525";Tstart="922";shortTE="F";uid="f17a6e28-2c1e-4e32-a801-e6c38bcba244"
JACXSJ010001720.1	RepeatMasker	DNA/hAT	57022	57502	1911	+	.	ID="RND-4_FAMILY-384";Tend="1411";Tstart="895";shortTE="F";uid="7a217c92-e014-48f1-b561-5e524875c148"
JACXSJ010001720.1	RepeatMasker	DNA/Ginger	38735	38958	503	+	.	ID="RND-6_FAMILY-2859";Tend="1095";Tstart="836";shortTE="F";uid="2c785a62-d1ec-4aa8-9aa3-612404bf421f"
JACXSJ010001720.1	RepeatMasker	Unknown	42351	42591	797	+	.	ID="RND-5_FAMILY-10660";Tend="1402";Tstart="1175";shortTE="F";uid="df05229f-e314-4578-9ee6-0b79db56136f"
JACXSJ010001720.1	RepeatMasker	LINE/L2	33115	33631	401	-	.	ID="RND-6_FAMILY-9492";Tend="2398";Tstart="1850";shortTE="F";uid="1197400d-e6c5-414d-93ba-87a697c2f12b"
JACXSJ010001720.1	RepeatMasker	DNA/PiggyBac	21861	22966	1738	-	.	ID="RND-6_FAMILY-2749";Tend="1865";Tstart="838";shortTE="F";uid="7228aa0d-d43e-4649-a51f-4be1755401ee"
JACXSJ010001720.1	RepeatMasker	DNA/Ginger	31338	31806	1821	-	.	ID="RND-6_FAMILY-2859";Tend="2486";Tstart="2012";shortTE="F";uid="f5e12069-b485-4c20-9472-5d14d6f1ca55"
JACXSJ010001720.1	RepeatMasker	Unknown	48327	48516	466	-	.	ID="RND-6_FAMILY-7982";Tend="1095";Tstart="902";shortTE="F";uid="3253768d-d292-4523-aa52-843f1118e2d0"
JACXSJ010001720.1	RepeatMasker	DNA/hAT-Tip100	67958	68218	655	-	.	ID="DNA8-107_AP";Tend="703";Tstart="421";shortTE="F";uid="77fc6603-175a-453e-9ce8-e8866fdea4ed"
JACXSJ010001720.1	RepeatMasker	DNA	37977	38111	443	-	.	ID="RND-5_FAMILY-5909";Tend="1404";Tstart="1269";shortTE="F";uid="b6fc080e-e7f1-4e68-a8ca-25bfc6920068"
JACXSJ010001720.1	RepeatMasker	RC/Helitron	60108	61375	1619	-	.	ID="HELITRON-3_LMI";Tend="5867";Tstart="4583";shortTE="F";uid="50cf8443-c18b-43a8-bca7-3618116d9992"
JACXSJ010001720.1	RepeatMasker	DNA	70028	70265	960	-	.	ID="DNAX-10_AP";Tend="218";Tstart="3";shortTE="F";uid="d69ab6d9-4262-417b-b824-a0e0ab1847fc"
JACXSJ010001720.1	RepeatMasker	Unknown	69532	69730	1574	-	.	ID="RND-6_FAMILY-12924";Tend="199";Tstart="1";shortTE="F";uid="a3994c22-8537-4bfd-b77e-2fddbdaa69b1"
JACXSJ010001720.1	RepeatMasker	DNA	72831	73231	687	-	.	ID="DNA4-2_AP";Tend="483";Tstart="1";shortTE="F";uid="32e360a0-18ec-4f07-9908-11ba90065866"
JACXSJ010001720.1	RepeatMasker	DNA	13977	14553	1711	-	.	ID="DNA4-3_AP";Tend="633";Tstart="8";shortTE="F";uid="a325a089-6dc1-46fe-b83d-c32c4d29aa17"
JACXSJ010001720.1	RepeatMasker	Retroposon?	39321	39467	747	-	.	ID="RND-4_FAMILY-1237";Tend="2622";Tstart="2468";shortTE="F";uid="b8a59d2a-5984-45fe-9fd3-05914f5e55ec"
JACXSJ010001720.1	RepeatMasker	DNA	38113	38238	416	-	.	ID="TTAA18B_AP";Tend="137";Tstart="10";shortTE="F";uid="4a99ac50-dd45-4f91-ac26-c4001f893fb6"
JACXSJ010001720.1	RepeatMasker	DNA/hAT	33650	33772	596	-	.	ID="DNA8-105_AP";Tend="650";Tstart="523";shortTE="F";uid="c13ce52e-3240-4075-997a-6014a40a5477"
JACXSJ010001720.1	RepeatMasker	DNA	57845	59972	885	-	.	ID="RND-5_FAMILY-2336";TEgroup="ctg_1720%7CRND-5_FAMILY-2336%7C1";Tend="2417";Tstart="403";shortTE="F";uid="4c42ddd9-a58d-4ae9-99da-3de14df1b8e6"
JACXSJ010001720.1	RepeatMasker	DNA	2032	2453	1351	-	.	ID="ttaa26_ap";Tend="579";Tstart="164";shortTE="F";uid="5362e1e4-8ebc-48f0-bf11-87b6bc7ec871"
JACXSJ010001720.1	RepeatMasker	DNA/Ginger-1	3976	4488	1607	-	.	ID="RND-6_FAMILY-8533";Tend="2233";Tstart="1699";shortTE="F";uid="b9399b98-1ca4-4adc-9935-300c2bd69170"
JACXSJ010001720.1	RepeatMasker	Unknown	62161	62479	1342	-	.	ID="RND-6_FAMILY-9149";Tend="1210";Tstart="888";shortTE="F";uid="455ceb48-a44c-4849-9560-6221bf33225e"
JACXSJ010001720.1	RepeatMasker	DNA/Ginger	3219	3963	1485	-	.	ID="RND-6_FAMILY-2859";Tend="2307";Tstart="1528";shortTE="F";uid="88aa8947-fc94-445e-8006-f02ea609f5f2"
JACXSJ010001720.1	RepeatMasker	DNA/TcMar-Pogo	54914	55643	2842	-	.	ID="RND-5_FAMILY-130";TEgroup="ctg_1720%7CRND-5_FAMILY-130%7C1";Tend="2141";Tstart="30";shortTE="F";uid="aa1be384-f4c2-4b9c-8008-568c08f70e55"
JACXSJ010001720.1	RepeatMasker	Unknown	20530	20767	1412	-	.	ID="RND-6_FAMILY-2256";Tend="1216";Tstart="978";shortTE="F";uid="214a34d3-d7e6-4232-9a14-3ebd092b27a3"
JACXSJ010001720.1	RepeatMasker	DNA/Ginger-1	8017	8218	642	-	.	ID="RND-6_FAMILY-313";Tend="1176";Tstart="974";shortTE="F";uid="610e5cc5-adf7-4399-8568-6e0b7bca3885"
JACXSJ010001720.1	RepeatMasker	DNA/hAT	35767	35973	970	-	.	ID="DNA8-105_AP";Tend="210";Tstart="1";shortTE="F";uid="1bdbd9b6-2846-4038-a4fd-76b5ce3ae367"
JACXSJ010001720.1	RepeatMasker	DNA/hAT-hAT19	47655	48165	1684	-	.	ID="RND-4_FAMILY-551";Tend="1456";Tstart="912";shortTE="F";uid="edd00736-d242-45c5-ad74-c2f36a6adf57"
JACXSJ010001720.1	RepeatMasker	DNA/hAT	32521	32970	2606	-	.	ID="RND-4_FAMILY-911";Tend="1442";Tstart="992";shortTE="F";uid="c9660520-d958-49d2-9f49-ab7568fc6670"
JACXSJ010017201.1	RepeatMasker	DNA/Ginger-1	1	1090	5765	+	.	ID="RND-6_FAMILY-313";Tend="2278";Tstart="1184";shortTE="F";uid="1f925175-98ed-4376-a3ef-c45e8a0bc7a0"
JACXSJ010017203.1	RepeatMasker	DNA/P	316	670	905	+	.	ID="RND-5_FAMILY-1377";Tend="1350";Tstart="984";shortTE="F";uid="9608d4c7-7ac5-488e-9b56-d03623582f38"
JACXSJ010017204.1	RepeatMasker	DNA	891	1051	411	+	.	ID="TTAA8_AP";Tend="435";Tstart="260";shortTE="F";uid="4a7aec73-dbd0-42c8-9131-23c93d9e378f"
JACXSJ010017204.1	RepeatMasker	DNA/hAT-hAT19	24	291	1557	-	.	ID="RND-6_FAMILY-1053";Tend="1141";Tstart="883";shortTE="F";uid="0e73da36-96f5-4c3e-9958-7457dd8b9c71"
JACXSJ010017205.1	RepeatMasker	Retroposon?	630	1090	3029	+	.	ID="RND-5_FAMILY-1723";Tend="3788";Tstart="3325";shortTE="F";uid="adb53c28-01b6-49ee-88a1-df854384c4fd"
JACXSJ010017207.1	RepeatMasker	DNA/hAT-Charlie	181	1090	6513	-	.	ID="RND-5_FAMILY-4994";Tend="2132";Tstart="1200";shortTE="F";uid="b35c0e50-a2fc-4943-a2d7-c416a814c9fd"
JACXSJ010017207.1	RepeatMasker	DNA/hAT-Tip100	1	199	1581	-	.	ID="RND-6_FAMILY-5243";Tend="1153";Tstart="955";shortTE="F";uid="eae970c2-cf6b-4eff-ad33-fd57df964bc0"
JACXSJ010017209.1	RepeatMasker	DNA/hAT-Charlie	764	892	772	+	.	ID="DNA8-55_AP";Tend="121";Tstart="1";shortTE="F";uid="096a6325-e013-4a5c-9c7b-8f0fc4797288"
JACXSJ010001721.1	RepeatMasker	Unknown	62719	63445	5641	+	.	ID="RND-6_FAMILY-4757";Tend="1587";Tstart="864";shortTE="F";uid="8c869571-4bed-4901-b0d7-2040877d5081"
JACXSJ010001721.1	RepeatMasker	DNA/hAT-Tip100	34875	35087	1180	+	.	ID="RND-1_FAMILY-37";Tend="1112";Tstart="903";shortTE="F";uid="eb1a14da-e2a3-47bc-8a2f-95e3ff049dde"
JACXSJ010001721.1	RepeatMasker	DNA/Ginger	29483	29614	628	+	.	ID="RND-6_FAMILY-2859";Tend="953";Tstart="816";shortTE="F";uid="a32aa6d6-cb46-4571-871c-aa847c24c3b4"
JACXSJ010001721.1	RepeatMasker	Unknown	45994	46248	844	+	.	ID="RND-1_FAMILY-10";Tend="1207";Tstart="952";shortTE="F";uid="e84dc7fb-17d9-4050-9b08-707eee959f69"
JACXSJ010001721.1	RepeatMasker	DNA	57596	58327	1782	+	.	ID="DNA4-2_AP";Tend="739";Tstart="1";shortTE="F";uid="a375be37-3db1-4bdb-9261-bcbdf3900192"
JACXSJ010001721.1	RepeatMasker	DNA/Kolobok-T2	5715	5832	435	+	.	ID="REP-4_PBA";Tend="667";Tstart="549";shortTE="F";uid="b55c6ce4-41c6-463e-94d5-1cb3260eee3f"
JACXSJ010001721.1	RepeatMasker	DNA/TcMar-Tc1	5302	5714	2196	+	.	ID="RND-5_FAMILY-1747";Tend="1466";Tstart="990";shortTE="F";uid="5c37aeb5-32da-480d-93b5-ef1979530378"
JACXSJ010001721.1	RepeatMasker	Unknown	56318	56473	419	-	.	ID="RND-4_FAMILY-1427";Tend="1743";Tstart="1607";shortTE="F";uid="f511d88b-943b-47d9-9651-eae62f6bb19a"
JACXSJ010001721.1	RepeatMasker	DNA/TcMar-Tigger	58710	59746	1674	-	.	ID="RND-6_FAMILY-2941";TEgroup="ctg_1721%7CRND-6_FAMILY-2941%7C1";Tend="2108";Tstart="840";shortTE="F";uid="e137e0c4-0986-4744-af31-765f601bcf61"
JACXSJ010001721.1	RepeatMasker	DNA/hAT-Tip100	24857	25191	2307	-	.	ID="RND-6_FAMILY-2385";Tend="1169";Tstart="835";shortTE="F";uid="c426897b-0e2f-4061-b3fd-780a38963488"
JACXSJ010001721.1	RepeatMasker	RC/Helitron?	73796	73965	775	-	.	ID="RND-5_FAMILY-2405";Tend="990";Tstart="818";shortTE="F";uid="feb0a68e-c7bf-4980-b30c-3ca16d103119"
JACXSJ010001721.1	RepeatMasker	Unknown	19490	20036	2542	-	.	ID="RND-5_FAMILY-10660";Tend="1487";Tstart="907";shortTE="F";uid="37f50bc4-8f43-432f-8fe4-a9d02bd62b3e"
JACXSJ010001721.1	RepeatMasker	DNA/hAT	1539	1891	529	-	.	ID="RND-1_FAMILY-84";Tend="1858";Tstart="1493";shortTE="F";uid="3673fa91-2b4f-4a0d-a4d1-078094146f57"
JACXSJ010001721.1	RepeatMasker	DNA/hAT-Tip100	62530	62718	1049	-	.	ID="RND-1_FAMILY-37";Tend="1113";Tstart="930";shortTE="F";uid="5fba1df1-547f-4558-9eb3-3d1175be282c"
JACXSJ010017211.1	RepeatMasker	DNA/hAT-hAT19	523	671	432	-	.	ID="DNA8-71B_AP";Tend="649";Tstart="497";shortTE="F";uid="dc6d6966-3a5e-457b-847e-9c77d56d8621"
JACXSJ010017212.1	RepeatMasker	DNA	3	147	524	-	.	ID="DNA4-1_AP";Tend="148";Tstart="1";shortTE="F";uid="a5cec0d5-6b12-46eb-91eb-003d5fd20775"
JACXSJ010017213.1	RepeatMasker	LINE/R1	1	312	1866	+	.	ID="RND-6_FAMILY-7404";Tend="568";Tstart="2";shortTE="F";uid="54f490f8-fce9-4d3a-80d6-7a62f51af921"
JACXSJ010017213.1	RepeatMasker	LINE/R1	125	500	548	-	.	ID="RND-6_FAMILY-1665";Tend="1649";Tstart="1257";shortTE="F";uid="9846069e-3e62-4fdb-af17-d5d389550abe"
JACXSJ010017214.1	RepeatMasker	DNA/TcMar-m44	99	1089	7278	+	.	ID="RND-1_FAMILY-51";Tend="1004";Tstart="18";shortTE="F";uid="f1becf58-dbf4-45a1-9bcf-253cbae03223"
JACXSJ010017214.1	RepeatMasker	Unknown	17	224	669	-	.	ID="RND-4_FAMILY-419";Tend="483";Tstart="298";shortTE="F";uid="4eaebf51-9db7-400d-8103-a76e1b789ab8"
JACXSJ010017216.1	RepeatMasker	DNA/TcMar-m44	99	1089	7269	+	.	ID="RND-1_FAMILY-51";Tend="1004";Tstart="18";shortTE="F";uid="13ad1daf-0548-49f8-a1b8-11efd1f14006"
JACXSJ010017216.1	RepeatMasker	Unknown	17	210	684	-	.	ID="RND-4_FAMILY-419";Tend="483";Tstart="338";shortTE="F";uid="053dfa05-916d-4a45-b802-def4e271aa64"
JACXSJ010017217.1	RepeatMasker	DNA/Ginger	42	998	3305	+	.	ID="RND-6_FAMILY-2859";Tend="2304";Tstart="1357";shortTE="F";uid="e8f30ff1-1ba8-4776-944e-985a86adf4e8"
JACXSJ010017218.1	RepeatMasker	DNA/Kolobok-E	18	212	819	-	.	ID="KOLOBOKE-2_AP";Tend="195";Tstart="1";shortTE="F";uid="18950d2f-38a4-48f5-86bd-ad9b15e72d81"
JACXSJ010017218.1	RepeatMasker	Retroposon?	215	942	1107	-	.	ID="RND-1_FAMILY-198";Tend="2040";Tstart="1253";shortTE="F";uid="a7788327-88db-4d89-9c57-991822fea30d"
JACXSJ010001722.1	RepeatMasker	DNA	33801	34149	828	+	.	ID="DNA8-31_AP";Tend="558";Tstart="164";shortTE="F";uid="9de83e2a-7fff-4e25-ba85-9b2210255320"
JACXSJ010001722.1	RepeatMasker	DNA/hAT	65842	66019	514	+	.	ID="RND-6_FAMILY-1255";Tend="1649";Tstart="1463";shortTE="F";uid="4074b701-3431-4caf-9818-7bca560a93e3"
JACXSJ010001722.1	RepeatMasker	DNA/TcMar-Pogo	86	196	424	+	.	ID="DNA-1_RPR";Tend="773";Tstart="661";shortTE="F";uid="3650f5a1-2cb0-44f3-a47d-4601e0cc582c"
JACXSJ010001722.1	RepeatMasker	LINE/CR1	67598	67857	1097	+	.	ID="RND-6_FAMILY-10888";Tend="1546";Tstart="1287";shortTE="F";uid="2df9fda1-bb30-4ecb-8313-5f6cc998c741"
JACXSJ010001722.1	RepeatMasker	DNA/Kolobok-E	73455	73670	860	+	.	ID="RND-6_FAMILY-2763";Tend="1212";Tstart="1001";shortTE="F";uid="9681b740-ed01-4e36-827b-a1b6643d724e"
JACXSJ010001722.1	RepeatMasker	LINE/I-Jockey	52889	53011	405	+	.	ID="AG-JOCK-1";Tend="1419";Tstart="1296";shortTE="F";uid="101c8b46-b276-489b-b415-ecce2b6e781c"
JACXSJ010001722.1	RepeatMasker	DNA/hAT-Ac	16866	17390	2390	+	.	ID="RND-4_FAMILY-338";Tend="1473";Tstart="978";shortTE="F";uid="27bf8f09-e67a-492b-bd7e-c2d4ef3bcfae"
JACXSJ010001722.1	RepeatMasker	DNA	73918	74098	714	+	.	ID="dna4-2_ap";Tend="768";Tstart="605";shortTE="F";uid="c2813827-b90a-484e-b174-2f38de5486d8"
JACXSJ010001722.1	RepeatMasker	DNA	26724	27071	649	-	.	ID="rnd-6_family-5059";Tend="1800";Tstart="1488";shortTE="F";uid="01becfd5-d705-4511-a444-9f8e4748aa8a"
JACXSJ010001722.1	RepeatMasker	DNA	69793	70520	508	-	.	ID="DNA4-2_AP";Tend="764";Tstart="15";shortTE="F";uid="48eb1b73-8f9a-4a7e-a8ee-0222ee4056e7"
JACXSJ010001722.1	RepeatMasker	DNA	64803	65221	796	-	.	ID="rnd-6_family-5059";Tend="1809";Tstart="1506";shortTE="F";uid="10edc97d-da9a-4982-901f-4bc854817b55"
JACXSJ010001722.1	RepeatMasker	DNA	20494	20724	477	-	.	ID="DNA4-2_AP";Tend="739";Tstart="519";shortTE="F";uid="cbc0029f-6f89-43c9-b80a-1ccd4973db0b"
JACXSJ010001722.1	RepeatMasker	DNA/hAT-Ac	58736	58841	563	-	.	ID="RND-6_FAMILY-113";Tend="1096";Tstart="993";shortTE="F";uid="22efd531-da9f-4c54-93e3-03a3ef7e422e"
JACXSJ010001722.1	RepeatMasker	DNA	19206	19632	673	-	.	ID="DNA-TTAA-1_AP";Tend="406";Tstart="1";shortTE="F";uid="f03ee878-504c-4f9e-a01d-b35cbe414874"
JACXSJ010001722.1	RepeatMasker	DNA/MULE-MuDR	50546	51005	1018	-	.	ID="RND-6_FAMILY-4224";Tend="1584";Tstart="1124";shortTE="F";uid="d3454a44-930f-4aa3-b25b-aca95e96c3d4"
JACXSJ010001722.1	RepeatMasker	DNA/MULE-MuDR	57792	57955	459	-	.	ID="RND-6_FAMILY-634";Tend="2385";Tstart="2232";shortTE="F";uid="3fb54d65-bc7a-49b3-ba5b-92a372073a16"
JACXSJ010001722.1	RepeatMasker	Unknown	54933	55197	1368	-	.	ID="RND-5_FAMILY-6614";Tend="1203";Tstart="906";shortTE="F";uid="60518d32-9fd7-42b5-967f-27f3a6113c24"
JACXSJ010001722.1	RepeatMasker	DNA/Ginger	73671	73929	1147	-	.	ID="RND-6_FAMILY-2859";Tend="1568";Tstart="1309";shortTE="F";uid="cc6659ab-c5fd-4aef-897b-c584794162f8"
JACXSJ010017220.1	RepeatMasker	Unknown	3	1088	1645	+	.	ID="RND-6_FAMILY-10479";Tend="399";Tstart="1";shortTE="F";uid="66bd584a-7140-4101-baeb-95843339894f"
JACXSJ010017221.1	RepeatMasker	DNA/hAT-Ac	65	1043	1278	-	.	ID="rnd-6_family-25337";Tend="1628";Tstart="489";shortTE="F";uid="ede0d81c-241e-4f32-b22b-330eed91f756"
JACXSJ010017222.1	RepeatMasker	LTR/Gypsy	1	1087	7736	-	.	ID="RND-6_FAMILY-5301";Tend="1102";Tstart="65";shortTE="F";uid="dd34e9f7-368e-4d81-97fd-b4d863c6bfde"
JACXSJ010017223.1	RepeatMasker	DNA	1	257	509	+	.	ID="DNA4-3_AP";Tend="635";Tstart="349";shortTE="F";uid="e83bd668-fd15-48de-8307-1778b3866e80"
JACXSJ010017224.1	RepeatMasker	Unknown	1	1088	4199	+	.	ID="RND-4_FAMILY-419";Tend="1794";Tstart="614";shortTE="F";uid="9e553e3f-7c59-4349-aa04-c717bdcc8b1b"
JACXSJ010017226.1	RepeatMasker	DNA/PIF-Harbinger	953	1088	481	-	.	ID="HARB-1_AP";Tend="161";Tstart="26";shortTE="F";uid="bfaf3d16-7f7d-4bee-bea7-26ea433d55fd"
JACXSJ010017227.1	RepeatMasker	DNA/hAT-Ac	6	199	1639	-	.	ID="RND-5_FAMILY-3144";Tend="1302";Tstart="1109";shortTE="F";uid="1654b1e5-0a57-4593-b248-57400f73cd74"
JACXSJ010017227.1	RepeatMasker	DNA/hAT-Ac	411	766	2715	-	.	ID="RND-5_FAMILY-3144";Tend="1109";Tstart="751";shortTE="F";uid="a874851b-f704-4120-91a1-24580f3a1fd0"
JACXSJ010017228.1	RepeatMasker	LTR/Gypsy	16	732	1517	+	.	ID="GYPSY-5_PBA-I";Tend="4415";Tstart="3699";shortTE="F";uid="3f9735b8-914b-4455-b8fb-6f0f079a9827"
JACXSJ010017229.1	RepeatMasker	DNA/Maverick	1	1087	8941	+	.	ID="RND-6_FAMILY-11727";Tend="1182";Tstart="96";shortTE="F";uid="d6b06262-2a0d-411b-83f5-ae7a14dd8d99"
JACXSJ010001723.1	RepeatMasker	DNA/Ginger	25506	26236	3373	+	.	ID="RND-6_FAMILY-2859";Tend="2486";Tstart="1735";shortTE="F";uid="630ed3cc-d350-44a5-bc8a-12ea4e9c9a8a"
JACXSJ010001723.1	RepeatMasker	DNA/hAT-Ac	16619	16772	738	+	.	ID="RND-6_FAMILY-113";Tend="1661";Tstart="1486";shortTE="F";uid="881b36a3-71b5-494a-ab5e-65610dc95423"
JACXSJ010001723.1	RepeatMasker	DNA	51903	52433	986	+	.	ID="DNA4-3_AP";Tend="633";Tstart="55";shortTE="F";uid="b936fd6d-5c06-4d63-b622-899d986512cb"
JACXSJ010001723.1	RepeatMasker	DNA/Ginger	1	234	450	+	.	ID="RND-6_FAMILY-2859";Tend="1115";Tstart="870";shortTE="F";uid="09275ec2-6372-4b70-869f-7bf7995eac29"
JACXSJ010001723.1	RepeatMasker	DNA/hAT-Ac	21154	21475	1693	+	.	ID="RND-6_FAMILY-1661";Tend="1538";Tstart="1196";shortTE="F";uid="ce0204b2-1ffe-41fc-8c8b-2ffa53c80044"
JACXSJ010001723.1	RepeatMasker	DNA/hAT-Charlie	12575	12870	796	+	.	ID="DNA8-104_AP";Tend="340";Tstart="1";shortTE="F";uid="e385a506-2078-4354-b150-edb7a791bc25"
JACXSJ010001723.1	RepeatMasker	DNA	33854	34188	585	+	.	ID="DNA4-2B_AP";Tend="773";Tstart="389";shortTE="F";uid="e59b71f3-4d63-4e10-91e5-6860eb0cf727"
JACXSJ010001723.1	RepeatMasker	DNA	38706	38968	427	+	.	ID="dna4-2_ap";TEgroup="ctg_1723%7Cdna4-2_ap%7C1";Tend="760";Tstart="1";shortTE="F";uid="8ca5ca77-456c-4e2a-9d13-f33c34808c4a"
JACXSJ010001723.1	RepeatMasker	DNA	68872	69553	905	+	.	ID="DNA4-2_AP";Tend="765";Tstart="9";shortTE="F";uid="5f83bbc5-1e4d-46cd-bd5b-1b6dacc06eb4"
JACXSJ010001723.1	RepeatMasker	Unknown	65528	65772	662	+	.	ID="RND-5_FAMILY-7876";Tend="1137";Tstart="905";shortTE="F";uid="c5ab3f28-8402-495d-ace2-05426925c6f0"
JACXSJ010001723.1	RepeatMasker	DNA	61632	62216	1480	+	.	ID="DNA4-3_AP";Tend="597";Tstart="7";shortTE="F";uid="2418202d-5817-474d-b6ff-8554e6d19054"
JACXSJ010001723.1	RepeatMasker	DNA/hAT-Ac	19914	20275	1639	+	.	ID="RND-6_FAMILY-1661";Tend="1199";Tstart="800";shortTE="F";uid="56e67971-fcf1-4088-9037-8d9c80d01996"
JACXSJ010001723.1	RepeatMasker	DNA/hAT?	27839	28751	6923	+	.	ID="RND-6_FAMILY-1193";Tend="1888";Tstart="972";shortTE="F";uid="427e52d4-fdb3-4529-bd90-ec1609a646c1"
JACXSJ010001723.1	RepeatMasker	DNA/hAT?	9071	9679	3660	+	.	ID="RND-1_FAMILY-11";Tend="1564";Tstart="967";shortTE="F";uid="c8cbc5fb-3ceb-4b26-adb0-b9ae25b51244"
JACXSJ010001723.1	RepeatMasker	DNA/Ginger-1	32235	32725	824	+	.	ID="RND-6_FAMILY-2398";Tend="1184";Tstart="733";shortTE="F";uid="ee9d1a39-982b-4945-b50f-a27c49616c71"
JACXSJ010001723.1	RepeatMasker	DNA	7605	8098	1501	+	.	ID="DNA4-2_AP";Tend="769";Tstart="264";shortTE="F";uid="a1251ceb-d368-4a16-b175-a1061af5471d"
JACXSJ010001723.1	RepeatMasker	DNA/hAT-hAT19	54677	54872	411	+	.	ID="RND-6_FAMILY-1820";Tend="1602";Tstart="1407";shortTE="F";uid="9bfb3016-2166-405f-b172-92105437f4ae"
JACXSJ010001723.1	RepeatMasker	RC/Helitron	27790	28018	504	-	.	ID="RND-5_FAMILY-1702";Tend="1895";Tstart="1670";shortTE="F";uid="1fb9982b-14e5-4c26-93f4-7efa0c4505b0"
JACXSJ010001723.1	RepeatMasker	DNA/MULE-MuDR	55814	55960	461	-	.	ID="MUDR2X_AP";Tend="1903";Tstart="1751";shortTE="F";uid="f1d0de78-bd7e-4c07-b1d1-95b8851be81c"
JACXSJ010001723.1	RepeatMasker	Unknown	45033	46160	7228	-	.	ID="RND-1_FAMILY-83";Tend="2000";Tstart="836";shortTE="F";uid="aa29f1fd-7f8e-4cbd-9ce8-bd5f21a74060"
JACXSJ010001723.1	RepeatMasker	DNA/MULE-MuDR	74197	74321	618	-	.	ID="MUDR2X_AP";Tend="1902";Tstart="1778";shortTE="F";uid="6e921932-b604-4835-b672-8df7387ed0e3"
JACXSJ010001723.1	RepeatMasker	Unknown	21882	22296	671	-	.	ID="RND-4_FAMILY-899";Tend="1324";Tstart="882";shortTE="F";uid="a088fc11-0029-4044-9a89-6077b5049b35"
JACXSJ010001723.1	RepeatMasker	DNA/hAT-Blackjack	16780	16901	496	-	.	ID="RND-1_FAMILY-281";Tend="1669";Tstart="1550";shortTE="F";uid="0d1179ef-f305-4c4f-8858-30db50f21f48"
JACXSJ010001723.1	RepeatMasker	DNA/hAT?	8899	9258	2029	-	.	ID="RND-6_FAMILY-1193";Tend="1874";Tstart="1501";shortTE="F";uid="4f2f3198-fad1-41e2-9703-de090055be4a"
JACXSJ010001723.1	RepeatMasker	DNA	33650	33835	604	-	.	ID="DNA4-2_AP";Tend="762";Tstart="553";shortTE="F";uid="f8c33f98-bdc5-4b0e-a647-6510f7a17456"
JACXSJ010001723.1	RepeatMasker	DNA/hAT-Tip100	20349	20623	1170	-	.	ID="DNA8-24_AP";Tend="602";Tstart="304";shortTE="F";uid="5c6e659f-1b08-4a45-95f5-515e402ce3ca"
JACXSJ010001723.1	RepeatMasker	LINE/I	70511	71007	640	-	.	ID="RND-5_FAMILY-4561";Tend="453";Tstart="17";shortTE="F";uid="a8b302eb-45b7-4c60-b8bd-d8256f634e6a"
JACXSJ010001723.1	RepeatMasker	LINE/CR1	25448	25884	502	-	.	ID="RND-6_FAMILY-1483";Tend="2011";Tstart="1571";shortTE="F";uid="e6e6d382-7151-431a-a20f-7b72437a77b7"
JACXSJ010001723.1	RepeatMasker	DNA	64755	65422	2048	-	.	ID="DNA4-2_AP";Tend="762";Tstart="1";shortTE="F";uid="58ff432e-1f73-4d4a-9287-556781a75862"
JACXSJ010001723.1	RepeatMasker	LINE/I	71522	71944	783	-	.	ID="RND-5_FAMILY-4562";Tend="404";Tstart="1";shortTE="F";uid="613d2f3f-fea3-4e33-a4cf-205ec5aebff2"
JACXSJ010001723.1	RepeatMasker	DNA	30285	30428	422	-	.	ID="RND-6_FAMILY-2710";Tend="1390";Tstart="1255";shortTE="F";uid="4c032c09-3f81-49fd-9799-f305a45861b2"
JACXSJ010001723.1	RepeatMasker	LINE/I	60348	60642	828	-	.	ID="RND-5_FAMILY-1256";Tend="1301";Tstart="1002";shortTE="F";uid="7935206f-352b-4834-b441-e3a0492ce821"
JACXSJ010001723.1	RepeatMasker	DNA/hAT-Tip100	53841	54454	3906	-	.	ID="RND-1_FAMILY-27";Tend="1593";Tstart="964";shortTE="F";uid="bb544b03-d066-4522-9de6-e839e585605f"
JACXSJ010001723.1	RepeatMasker	DNA	61741	62277	581	-	.	ID="RND-6_FAMILY-2710";Tend="1369";Tstart="873";shortTE="F";uid="bc19efaa-419b-4526-8ea7-71294f9a53ec"
JACXSJ010001723.1	RepeatMasker	DNA/Ginger-1	26114	26251	432	-	.	ID="GINGER1-1_AP";Tend="5158";Tstart="5024";shortTE="F";uid="bf868e2f-abdc-4c33-8eb8-33967311d9c8"
JACXSJ010001723.1	RepeatMasker	Unknown	72677	73643	3582	-	.	ID="RND-4_FAMILY-1427";Tend="1743";Tstart="803";shortTE="F";uid="0492c651-4f0d-42d9-b01c-1fd62aed7e62"
JACXSJ010017230.1	RepeatMasker	DNA/hAT-Tip100	156	1087	7142	-	.	ID="RND-6_FAMILY-3155";Tend="1880";Tstart="989";shortTE="F";uid="74812b7f-d37d-4833-85ca-ef1c03f222ee"
JACXSJ010017233.1	RepeatMasker	DNA	446	689	716	+	.	ID="RND-5_FAMILY-5909";Tend="1482";Tstart="1211";shortTE="F";uid="2c9de522-3946-42e7-bfa1-1bf5b0c56c00"
JACXSJ010017233.1	RepeatMasker	DNA	79	308	699	-	.	ID="RND-4_FAMILY-2248";Tend="1176";Tstart="930";shortTE="F";uid="f5112ee3-4e09-4d30-8d33-84b3d69c828b"
JACXSJ010017236.1	RepeatMasker	DNA/hAT-Tip100	36	363	1027	+	.	ID="RND-6_FAMILY-2546";Tend="990";Tstart="667";shortTE="F";uid="c5342ed4-1e1d-41df-809b-f1bd9e7a0244"
JACXSJ010017236.1	RepeatMasker	Unknown	931	1086	426	-	.	ID="RND-6_FAMILY-3395";Tend="769";Tstart="638";shortTE="F";uid="777f04b8-1603-4c68-89d7-c5763036a7b6"
JACXSJ010017237.1	RepeatMasker	LTR/Gypsy	312	978	448	+	.	ID="GYPSY-4_PBA-I";Tend="5025";Tstart="4348";shortTE="F";uid="9e7ae1cd-a5ba-4247-8407-b98a0c55f722"
JACXSJ010017237.1	RepeatMasker	LTR/Gypsy	453	1080	949	-	.	ID="RND-6_FAMILY-9186";Tend="2790";Tstart="2230";shortTE="F";uid="925d8586-2e9f-4412-82e1-e45bed3e18b2"
JACXSJ010001724.1	RepeatMasker	LINE/I-Jockey	46605	47780	716	+	.	ID="RND-6_FAMILY-8433";Tend="1830";Tstart="187";shortTE="F";uid="038fc997-e89a-44fb-836f-7b75a8679c96"
JACXSJ010001724.1	RepeatMasker	Unknown	49825	50170	690	+	.	ID="RND-6_FAMILY-3229";Tend="2104";Tstart="1755";shortTE="F";uid="8eb78502-776d-4021-8c48-9e330512a068"
JACXSJ010001724.1	RepeatMasker	Retroposon?	70162	70338	493	+	.	ID="SINE2-1_AP";Tend="416";Tstart="236";shortTE="F";uid="6876b5dd-5258-4e10-af34-89d0e08fc2df"
JACXSJ010001724.1	RepeatMasker	LINE/L2	42959	43777	5379	+	.	ID="RND-6_FAMILY-15351";Tend="1811";Tstart="1004";shortTE="F";uid="47a96410-fda5-467d-8a69-feb166571af7"
JACXSJ010001724.1	RepeatMasker	DNA/hAT-hAT19	40108	40513	654	+	.	ID="DNA8-80_AP";Tend="408";Tstart="1";shortTE="F";uid="e00cf393-b3ad-4e14-a737-270d002d5b7e"
JACXSJ010001724.1	RepeatMasker	DNA/hAT-hAT19	30537	31124	3141	+	.	ID="RND-5_FAMILY-2153";Tend="1509";Tstart="963";shortTE="F";uid="9b24b0d2-2c65-4896-b4bf-f41333d5d7b1"
JACXSJ010001724.1	RepeatMasker	DNA/P	52788	53059	1058	+	.	ID="RND-6_FAMILY-22397";Tend="714";Tstart="434";shortTE="F";uid="1f44c852-441b-42fc-aeb9-8dba465c8950"
JACXSJ010001724.1	RepeatMasker	DNA/Ginger	24725	25827	2678	+	.	ID="rnd-6_family-2859";Tend="2490";Tstart="816";shortTE="F";uid="473bdf9e-8ea8-4dc2-b773-503db02ea282"
JACXSJ010001724.1	RepeatMasker	DNA/hAT-Tip100	7334	9265	12805	+	.	ID="RND-6_FAMILY-3155";Tend="1887";Tstart="35";shortTE="F";uid="8b6dadb0-96e2-444c-95b2-b232b13acfca"
JACXSJ010001724.1	RepeatMasker	DNA	36651	37082	1629	+	.	ID="DNA8-31_AP";Tend="595";Tstart="132";shortTE="F";uid="35f10f86-8ac8-4d87-baa5-51bcb6666047"
JACXSJ010001724.1	RepeatMasker	Unknown	17458	17756	1282	+	.	ID="RND-5_FAMILY-4247";Tend="1228";Tstart="893";shortTE="F";uid="83ae8a6d-60bf-4b24-93d2-192452d01dcb"
JACXSJ010001724.1	RepeatMasker	LINE/I-Jockey	48006	49067	1702	+	.	ID="RND-6_FAMILY-8098";Tend="2468";Tstart="767";shortTE="F";uid="6c48b6ac-c29b-4048-b157-b3656dc0d753"
JACXSJ010001724.1	RepeatMasker	DNA/TcMar-Mariner	53825	54976	1531	+	.	ID="mariner-9_pba";Tend="1328";Tstart="170";shortTE="F";uid="bcb38c5e-7c28-4cec-8f4f-477889901ec0"
JACXSJ010001724.1	RepeatMasker	LINE/R1-LOA	12757	13234	1186	+	.	ID="RND-5_FAMILY-2472";Tend="1546";Tstart="1067";shortTE="F";uid="f5741d15-d4df-4ebf-9e49-5ce27ed6d5e1"
JACXSJ010001724.1	RepeatMasker	DNA/hAT	62323	63305	5538	-	.	ID="RND-1_FAMILY-84";Tend="1850";Tstart="847";shortTE="F";uid="f4d9eea3-8ea0-4fbc-b4b3-3b5a8f23e233"
JACXSJ010001724.1	RepeatMasker	Unknown	65553	66041	3564	-	.	ID="RND-1_FAMILY-87";Tend="1417";Tstart="916";shortTE="F";uid="a3354c20-b351-4beb-8454-59ea3e6b3a09"
JACXSJ010001724.1	RepeatMasker	DNA/MULE-MuDR	26288	26798	1198	-	.	ID="RND-6_FAMILY-6124";Tend="645";Tstart="168";shortTE="F";uid="910ff021-9729-47f8-995e-9921c0c48cb3"
JACXSJ010001724.1	RepeatMasker	DNA/hAT-Tip100	4950	5746	575	-	.	ID="RND-6_FAMILY-17349";Tend="1977";Tstart="1186";shortTE="F";uid="324c10b5-05a9-4f14-8c24-73027cf18567"
JACXSJ010001724.1	RepeatMasker	Unknown	31651	31917	570	-	.	ID="RND-5_FAMILY-2778";Tend="907";Tstart="675";shortTE="F";uid="3fe85071-021b-4558-a5b2-159f248308b6"
JACXSJ010001724.1	RepeatMasker	DNA/hAT-Tip100	6974	8848	1917	-	.	ID="RND-6_FAMILY-6069";Tend="1882";Tstart="57";shortTE="F";uid="80037f86-8618-4bef-85cb-4e18e1b5557e"
JACXSJ010001724.1	RepeatMasker	Unknown	31131	31289	534	-	.	ID="RND-5_FAMILY-2778";Tend="1195";Tstart="1043";shortTE="F";uid="b04479c1-d071-40bf-85b8-e45696adcdd9"
JACXSJ010001724.1	RepeatMasker	DNA/hAT	71731	73003	2993	-	.	ID="RND-4_FAMILY-911";Tend="1419";Tstart="169";shortTE="F";uid="2ce06bdb-eaee-438f-8539-6d15a604df65"
JACXSJ010001724.1	RepeatMasker	DNA	68645	68996	554	-	.	ID="DNA8-31_AP";Tend="483";Tstart="1";shortTE="F";uid="e2eff5c2-651f-4b31-8dbd-4993f4d349ca"
JACXSJ010001724.1	RepeatMasker	DNA/Kolobok-E	56017	56596	1138	-	.	ID="KOLOBOKE-4_AP";Tend="3206";Tstart="2520";shortTE="F";uid="07d0be28-7002-42c4-bb61-cda99b5654be"
JACXSJ010001724.1	RepeatMasker	LINE/R1	37083	37325	1116	-	.	ID="RND-5_FAMILY-2548";Tend="1129";Tstart="898";shortTE="F";uid="0c2d042b-90c9-48ee-9ff5-9c5c8c0d6646"
JACXSJ010001724.1	RepeatMasker	DNA/hAT-hATm	29110	29838	2855	-	.	ID="RND-6_FAMILY-16673";Tend="1726";Tstart="889";shortTE="F";uid="8dcb1432-5c82-40e0-841c-4cce4e7496ce"
JACXSJ010001724.1	RepeatMasker	LINE/I-Jockey	47465	47849	439	-	.	ID="RND-6_FAMILY-5819";Tend="3577";Tstart="3197";shortTE="F";uid="1b060f34-6d39-4d85-a887-e350034c02d5"
JACXSJ010001724.1	RepeatMasker	LINE/I-Jockey	68111	68647	4530	-	.	ID="RND-1_FAMILY-116";Tend="1933";Tstart="1393";shortTE="F";uid="1daa6271-8540-4af2-be35-126018fc66b4"
JACXSJ010001724.1	RepeatMasker	DNA/hAT	70915	71135	1025	-	.	ID="RND-6_FAMILY-2527";Tend="1200";Tstart="982";shortTE="F";uid="4ba37668-4bef-45da-9b6c-a7dca8ba0836"
JACXSJ010001724.1	RepeatMasker	DNA	2455	2556	524	-	.	ID="DNA8-7_AP";Tend="309";Tstart="190";shortTE="F";uid="c2dd0c9f-f52d-41cb-a0f5-8e1e7deff4e7"
JACXSJ010001724.1	RepeatMasker	DNA	32118	32239	643	-	.	ID="DNA8-31_AP";Tend="122";Tstart="1";shortTE="F";uid="04dda654-7749-43dc-af10-b32a382b5ad6"
JACXSJ010001724.1	RepeatMasker	DNA/Ginger-1	70396	70588	401	-	.	ID="RND-6_FAMILY-313";Tend="1240";Tstart="1023";shortTE="F";uid="744ed282-2585-425a-a543-5be9f5e5a211"
JACXSJ010001724.1	RepeatMasker	LINE/R1	44051	46246	14789	-	.	ID="RND-5_FAMILY-11345";Tend="4285";Tstart="2130";shortTE="F";uid="8c380d99-0209-4db3-8cfc-585172792301"
JACXSJ010001724.1	RepeatMasker	DNA/hAT-Tip100	2868	3225	553	-	.	ID="RND-6_FAMILY-6069";Tend="2260";Tstart="1909";shortTE="F";uid="5276e46b-8c69-438b-9479-8913fabd41b5"
JACXSJ010001724.1	RepeatMasker	DNA/hAT-Tip100	60863	61181	1458	-	.	ID="RND-1_FAMILY-37";Tend="1199";Tstart="892";shortTE="F";uid="83c0e71a-d635-49cc-936f-6f1cd30e3313"
JACXSJ010001724.1	RepeatMasker	DNA	37725	37994	822	-	.	ID="RND-6_FAMILY-5059";Tend="1806";Tstart="1545";shortTE="F";uid="c92363d0-d05c-4efe-adde-cd3a0d14b004"
JACXSJ010001724.1	RepeatMasker	Unknown	49139	49832	3745	-	.	ID="RND-1_FAMILY-17";Tend="1722";Tstart="916";shortTE="F";uid="62cfb9b3-5e2a-44a3-8d30-0ed17ccd23e7"
JACXSJ010001724.1	RepeatMasker	LINE/I-Jockey	38508	38858	1068	-	.	ID="RND-4_FAMILY-1039";Tend="1384";Tstart="1079";shortTE="F";uid="dbed7039-d224-4c20-8eea-5cdabacba900"
JACXSJ010001724.1	RepeatMasker	DNA/CMC-EnSpm	36302	36477	453	-	.	ID="HALYOMORPHA_HALYS-6_FAMILY-207";Tend="186";Tstart="11";shortTE="F";uid="d57c16c0-2a0e-4fa6-88cb-725d949d4a8d"
JACXSJ010017240.1	RepeatMasker	LINE/R1	798	1064	525	+	.	ID="SART-2_API";Tend="1837";Tstart="1607";shortTE="F";uid="c277337d-1dd3-4b2f-b1bb-3e17c1346dc1"
JACXSJ010017242.1	RepeatMasker	LINE/I	892	1070	932	+	.	ID="RND-6_FAMILY-4521";Tend="799";Tstart="636";shortTE="F";uid="5ac16105-a703-47ce-862f-39590dd3fa00"
JACXSJ010017242.1	RepeatMasker	DNA/hAT-Ac	29	578	980	-	.	ID="RND-6_FAMILY-10815";Tend="1318";Tstart="763";shortTE="F";uid="40f205d0-d534-4aaa-88cb-b69b9b66b94f"
JACXSJ010017243.1	RepeatMasker	LTR/Gypsy	1	1086	9450	+	.	ID="RND-5_FAMILY-5474";Tend="2390";Tstart="1305";shortTE="F";uid="a512d9b9-a1d1-477c-99ff-1643a31b3318"
JACXSJ010017245.1	RepeatMasker	Retroposon?	2	1086	7636	+	.	ID="RND-5_FAMILY-1723";Tend="2744";Tstart="1654";shortTE="F";uid="10a7074b-389b-4b2e-90f6-35804922bbc6"
JACXSJ010017246.1	RepeatMasker	LINE/I-Jockey	219	720	4267	-	.	ID="RND-5_FAMILY-455";Tend="795";Tstart="294";shortTE="F";uid="52774737-1562-4400-9606-0bef54affef5"
JACXSJ010017246.1	RepeatMasker	Unknown	2	218	2059	-	.	ID="RND-1_FAMILY-246";Tend="1101";Tstart="694";shortTE="F";uid="fbfbce60-5453-4d04-8050-e34156f0e6ea"
JACXSJ010017246.1	RepeatMasker	Unknown	721	1060	2059	-	.	ID="RND-1_FAMILY-246";Tend="693";Tstart="49";shortTE="F";uid="6fcab151-0444-4ef6-9368-79298563799a"
JACXSJ010017247.1	RepeatMasker	Unknown	335	1086	6202	+	.	ID="RND-5_FAMILY-1130";Tend="1589";Tstart="843";shortTE="F";uid="5c194b3e-a34c-41cc-bc15-bf6956c805cc"
JACXSJ010017247.1	RepeatMasker	DNA/Maverick	1	153	903	-	.	ID="RND-6_FAMILY-640";Tend="139";Tstart="3";shortTE="F";uid="c98ecf11-0e13-446a-a8e0-d4a6e934ddab"
JACXSJ010017248.1	RepeatMasker	DNA/hAT-Tip100	6	686	5779	+	.	ID="RND-5_FAMILY-1424";Tend="680";Tstart="1";shortTE="F";uid="495a615c-fea6-4c5e-8752-e472cdfe7a7c"
JACXSJ010017248.1	RepeatMasker	RC/Helitron	634	1086	2799	-	.	ID="RND-1_FAMILY-240";Tend="1691";Tstart="1293";shortTE="F";uid="04f0c26e-8b18-42cd-8eec-981fef584868"
JACXSJ010001725.1	RepeatMasker	LINE/I-Jockey	47814	50941	5530	+	.	ID="RND-6_FAMILY-8945";TEgroup="ctg_1725%7CRND-6_FAMILY-8945%7C1";Tend="3727";Tstart="373";shortTE="F";uid="54d448ec-0d8e-4e7c-ba4a-677ee13f80f9"
JACXSJ010001725.1	RepeatMasker	DNA/Kolobok-E	47381	47645	748	+	.	ID="RND-6_FAMILY-3868";Tend="1089";Tstart="829";shortTE="F";uid="cb091344-e47c-4e9f-af19-ea35d699876f"
JACXSJ010001725.1	RepeatMasker	DNA	56284	56426	484	+	.	ID="TTAA8_AP";Tend="438";Tstart="290";shortTE="F";uid="04c70986-21aa-4c38-8b6c-d37669e47bce"
JACXSJ010001725.1	RepeatMasker	DNA/Ginger	22523	22669	549	+	.	ID="RND-6_FAMILY-2859";Tend="2422";Tstart="2282";shortTE="F";uid="fb744303-a8b0-414a-83ea-88c37cea2c28"
JACXSJ010001725.1	RepeatMasker	DNA/Ginger-1	25394	25614	945	+	.	ID="RND-6_FAMILY-313";Tend="1215";Tstart="992";shortTE="F";uid="db942f1f-7222-4dca-8bd3-2c3e76a80a44"
JACXSJ010001725.1	RepeatMasker	DNA/Kolobok-E	73150	73998	4583	+	.	ID="RND-5_FAMILY-1320";Tend="1693";Tstart="836";shortTE="F";uid="8f417ac2-0067-4e11-a527-10126eb4ac76"
JACXSJ010001725.1	RepeatMasker	DNA/Kolobok-E	22263	22386	560	+	.	ID="RND-6_FAMILY-1681";Tend="1743";Tstart="1618";shortTE="F";uid="0160b5f2-4581-4bb0-b447-5c339880d0fd"
JACXSJ010001725.1	RepeatMasker	Unknown	36324	36921	2712	+	.	ID="RND-4_FAMILY-495";Tend="1522";Tstart="892";shortTE="F";uid="68370dd0-0f68-45ca-b897-187f53aef9a3"
JACXSJ010001725.1	RepeatMasker	DNA/hAT-Charlie	67915	68303	537	+	.	ID="HAT-N1_AP";TEgroup="ctg_1725%7CHAT-N1_AP%7C1";Tend="561";Tstart="1";shortTE="T";uid="e160f422-17a0-4d10-a621-4de029fb90b7"
JACXSJ010001725.1	RepeatMasker	DNA	37211	37514	1280	+	.	ID="DNA4-1_AP";Tend="331";Tstart="1";shortTE="F";uid="870f86f7-2478-4b0f-873c-0fda165c984a"
JACXSJ010001725.1	RepeatMasker	DNA/TcMar-Tigger	24957	25260	890	+	.	ID="RND-6_FAMILY-13298";Tend="825";Tstart="556";shortTE="F";uid="7921063d-1a28-46da-ba56-3126c3eac25c"
JACXSJ010001725.1	RepeatMasker	DNA/Ginger-1	45492	45655	752	+	.	ID="RND-5_FAMILY-3373";Tend="1740";Tstart="1570";shortTE="F";uid="d9fb9fe6-3a2f-43d4-9c0a-5c6297d7d8d6"
JACXSJ010001725.1	RepeatMasker	DNA/hAT-hATm	50937	51638	1870	+	.	ID="RND-5_FAMILY-4820";TEgroup="ctg_1725%7CRND-5_FAMILY-4820%7C1";Tend="3217";Tstart="2402";shortTE="F";uid="4839e47e-c72a-40f1-a066-8c1a4cce63d8"
JACXSJ010001725.1	RepeatMasker	Unknown	63824	63994	613	+	.	ID="RND-6_FAMILY-9249";Tend="2198";Tstart="1994";shortTE="F";uid="6bfa250c-fe40-472e-b3a0-2e76969991e1"
JACXSJ010001725.1	RepeatMasker	DNA/hAT-Tip100	55982	56292	551	+	.	ID="RND-1_FAMILY-37";Tend="1136";Tstart="873";shortTE="F";uid="6c5070d6-736f-48c5-96c5-e7681c5feca8"
JACXSJ010001725.1	RepeatMasker	Unknown	41254	41381	582	+	.	ID="RND-6_FAMILY-13039";Tend="662";Tstart="538";shortTE="F";uid="af9ce67f-b5c7-4b76-9cab-5f92b9d3f8cd"
JACXSJ010001725.1	RepeatMasker	DNA	70267	70745	648	+	.	ID="RND-6_FAMILY-2710";TEgroup="ctg_1725%7CRND-6_FAMILY-2710%7C1";Tend="1356";Tstart="861";shortTE="F";uid="5348066a-653b-44f6-96d8-b8996b42f506"
JACXSJ010001725.1	RepeatMasker	Unknown	4800	5166	1693	+	.	ID="RND-6_FAMILY-2411";Tend="1222";Tstart="835";shortTE="F";uid="90b30dd8-77d9-4270-8794-86eb5558ea47"
JACXSJ010001725.1	RepeatMasker	DNA/hAT-Tip100	73999	74374	2736	+	.	ID="RND-6_FAMILY-2";Tend="822";Tstart="439";shortTE="F";uid="6bc24a40-7c60-44db-9dc9-b6a5820f9925"
JACXSJ010001725.1	RepeatMasker	Unknown	40122	40331	1377	+	.	ID="RND-1_FAMILY-12";Tend="1123";Tstart="898";shortTE="F";uid="eb5559c9-abf7-4f98-b46e-e64fa0756abc"
JACXSJ010001725.1	RepeatMasker	DNA/Ginger-1	24739	24942	781	+	.	ID="RND-6_FAMILY-313";Tend="943";Tstart="737";shortTE="F";uid="e27d7db6-ae03-499a-98fb-c4f11d8eb27d"
JACXSJ010001725.1	RepeatMasker	DNA/hAT?	11943	12099	750	-	.	ID="RND-6_FAMILY-1193";Tend="1883";Tstart="1716";shortTE="F";uid="772ec3d2-e4b0-4f18-80c3-7efa57fd25f1"
JACXSJ010001725.1	RepeatMasker	DNA	54159	54718	1253	-	.	ID="TTAA20_AP";Tend="663";Tstart="13";shortTE="F";uid="5090b5ec-e4f3-4aae-bdfd-1d738123defd"
JACXSJ010001725.1	RepeatMasker	RC/Helitron	12058	12197	791	-	.	ID="RND-5_FAMILY-12846";Tend="590";Tstart="474";shortTE="F";uid="04c21006-afca-499a-a527-9bb9c70302ce"
JACXSJ010001725.1	RepeatMasker	DNA/Ginger	45517	47245	10048	-	.	ID="RND-6_FAMILY-2859";Tend="2486";Tstart="778";shortTE="F";uid="93447812-b166-4e58-9382-2c875f8a43df"
JACXSJ010001725.1	RepeatMasker	DNA/Ginger	37510	37792	1114	-	.	ID="RND-6_FAMILY-2859";Tend="2486";Tstart="2238";shortTE="F";uid="d65b0366-b225-4bf9-acdc-a025b4613b18"
JACXSJ010001725.1	RepeatMasker	DNA/Kolobok-E	20817	21238	2179	-	.	ID="RND-5_FAMILY-3243";Tend="1655";Tstart="1190";shortTE="F";uid="d7352d4c-a2b2-4266-9c8e-bdadc5ea3dc4"
JACXSJ010001725.1	RepeatMasker	DNA	1083	1430	804	-	.	ID="DNA4-3_AP";Tend="350";Tstart="3";shortTE="F";uid="bf84304f-f3ff-4c4d-9db5-0c8615a87287"
JACXSJ010001725.1	RepeatMasker	RC/Helitron?	63621	63779	673	-	.	ID="RND-5_FAMILY-2405";Tend="1737";Tstart="1580";shortTE="F";uid="dded79ca-0bb9-48f8-b1ca-64c961d65035"
JACXSJ010001725.1	RepeatMasker	DNA/Ginger	26275	26480	726	-	.	ID="RND-6_FAMILY-2859";Tend="1030";Tstart="816";shortTE="F";uid="7a14fb9a-28c2-4d5b-b86c-989edaf4cf89"
JACXSJ010001725.1	RepeatMasker	DNA/Ginger	4281	4474	468	-	.	ID="RND-6_FAMILY-2859";Tend="1923";Tstart="1707";shortTE="F";uid="fbfb9736-a5eb-49ae-b5f1-b4658f3d7a8b"
JACXSJ010001725.1	RepeatMasker	DNA/TcMar-m44?	5851	6015	554	-	.	ID="DNA4-9C_AP";Tend="165";Tstart="1";shortTE="F";uid="fb755412-69f3-42c9-844f-87f163b0058d"
JACXSJ010001725.1	RepeatMasker	DNA/hAT-Ac	17202	17563	689	-	.	ID="RND-5_FAMILY-1833";TEgroup="ctg_1725%7CRND-5_FAMILY-1833%7C1";Tend="1576";Tstart="1008";shortTE="F";uid="89954df5-e172-4534-a731-b93cbfad9e1a"
JACXSJ010017251.1	RepeatMasker	RC/Helitron	6	1085	2509	+	.	ID="RND-5_FAMILY-2617";Tend="3209";Tstart="2123";shortTE="F";uid="47051c7a-f9d9-4e07-ba6a-2f18b5610fa3"
JACXSJ010017253.1	RepeatMasker	Retroposon?	1	1085	7137	-	.	ID="RND-1_FAMILY-28";Tend="4292";Tstart="3352";shortTE="F";uid="375eb483-4508-4536-bff0-e796c9583ff7"
JACXSJ010017254.1	RepeatMasker	DNA	658	1027	725	+	.	ID="TTAA2D_AP";Tend="389";Tstart="42";shortTE="F";uid="90c2832b-07ba-4d5f-b788-846b2d8cfefe"
JACXSJ010017254.1	RepeatMasker	DNA/hAT-Charlie	113	214	443	-	.	ID="RND-1_FAMILY-202";Tend="1018";Tstart="916";shortTE="F";uid="26a9f11c-9be2-4c31-bdba-60b1ebd920e8"
JACXSJ010017255.1	RepeatMasker	LTR/Gypsy	463	1085	5241	+	.	ID="RND-6_FAMILY-1947";Tend="623";Tstart="1";shortTE="F";uid="6e177bd9-f596-4056-a4db-c5413eb6776c"
JACXSJ010017255.1	RepeatMasker	LTR/Gypsy	12	462	1131	-	.	ID="GYPSY-7_CFL-I";Tend="5040";Tstart="4425";shortTE="F";uid="1cf894f3-78fb-4784-bc9f-52900c1c49ad"
JACXSJ010017257.1	RepeatMasker	LINE/I-Jockey	380	1054	1395	-	.	ID="RND-4_FAMILY-1039";Tend="1559";Tstart="824";shortTE="F";uid="72b08c05-4964-4b4a-81ce-6a68a64275fb"
JACXSJ010017258.1	RepeatMasker	DNA/hAT-Charlie	604	1084	3359	+	.	ID="RND-1_FAMILY-114";Tend="1592";Tstart="1142";shortTE="F";uid="bbc2e9d1-d310-42c9-8580-d6a810394843"
JACXSJ010001726.1	RepeatMasker	RC/Helitron	9765	9959	1038	+	.	ID="RND-6_FAMILY-4228";Tend="889";Tstart="699";shortTE="F";uid="03eb88f5-a003-4d46-8e87-74510b4fa40e"
JACXSJ010001726.1	RepeatMasker	DNA/hAT	35548	36176	2256	+	.	ID="RND-6_FAMILY-5855";Tend="1268";Tstart="674";shortTE="F";uid="42e8773b-c5fe-469c-9277-5b92bbdd91f2"
JACXSJ010001726.1	RepeatMasker	RC/Helitron	11024	11442	2612	+	.	ID="RND-6_FAMILY-4228";Tend="1304";Tstart="909";shortTE="F";uid="1a8f3cc6-ad5c-4760-af0b-7e51ce60ad1c"
JACXSJ010001726.1	RepeatMasker	LINE/CR1	34557	35508	1801	+	.	ID="RND-5_FAMILY-2280";Tend="1566";Tstart="637";shortTE="F";uid="4c06b539-91fd-4cde-bde4-07c4261be293"
JACXSJ010001726.1	RepeatMasker	DNA/Kolobok-E	18654	19501	4171	+	.	ID="RND-6_FAMILY-11770";Tend="1745";Tstart="881";shortTE="F";uid="c2a2ba19-9e82-47d8-bfb0-005c130342ab"
JACXSJ010001726.1	RepeatMasker	DNA/hAT-Charlie	5113	5558	2277	+	.	ID="RND-4_FAMILY-1429";Tend="1460";Tstart="1034";shortTE="F";uid="b11b447a-bde9-43b2-a5d5-b0f73070d56a"
JACXSJ010001726.1	RepeatMasker	DNA/Ginger	6033	6528	2570	+	.	ID="RND-6_FAMILY-2859";Tend="2486";Tstart="2002";shortTE="F";uid="8f315e0c-7666-4ddc-bd9d-2bb6229087a4"
JACXSJ010001726.1	RepeatMasker	DNA/hAT-Tip100	17776	18021	1496	-	.	ID="RND-1_FAMILY-97";Tend="1209";Tstart="948";shortTE="F";uid="16d73a4a-2944-4b62-86e6-5de3d653e18b"
JACXSJ010001726.1	RepeatMasker	Unknown	45905	46132	1108	-	.	ID="RND-6_FAMILY-3266";Tend="1164";Tstart="932";shortTE="F";uid="65c56b8b-299f-4dde-8263-b882589234dd"
JACXSJ010001726.1	RepeatMasker	Unknown	937	1069	475	-	.	ID="RND-6_FAMILY-1295";Tend="1114";Tstart="986";shortTE="F";uid="0ee11e73-dd8f-4c6c-b32f-ed6a5ddccc3a"
JACXSJ010001726.1	RepeatMasker	RC/Helitron	9924	11010	1073	-	.	ID="HELITRON-2_HMM";Tend="6620";Tstart="5545";shortTE="F";uid="571156a1-aeee-4f47-9c1b-286d78207fb1"
JACXSJ010001726.1	RepeatMasker	LTR/Gypsy	70896	71017	478	-	.	ID="GYPSY-24_DEL-I";Tend="2735";Tstart="2612";shortTE="F";uid="6a3ddbde-c5f0-4431-acc3-9a44aaedc093"
JACXSJ010001726.1	RepeatMasker	Unknown	5544	5913	2257	-	.	ID="RND-1_FAMILY-60";Tend="1344";Tstart="961";shortTE="F";uid="47660d49-ad19-4e33-b518-398188e14074"
JACXSJ010017261.1	RepeatMasker	DNA/Kolobok-E	660	769	717	-	.	ID="RND-5_FAMILY-1849";Tend="2054";Tstart="1667";shortTE="F";uid="88763ae2-07d4-4c3b-ad68-216c4f472fae"
JACXSJ010017261.1	RepeatMasker	DNA/Ginger	770	1036	793	-	.	ID="RND-6_FAMILY-2859";Tend="2438";Tstart="2158";shortTE="F";uid="480f8bba-cd99-4074-8b49-cfe6586a4608"
JACXSJ010017263.1	RepeatMasker	Unknown	1	346	2759	-	.	ID="RND-1_FAMILY-262";Tend="362";Tstart="17";shortTE="F";uid="12af036b-2918-43ed-93d9-acc4160f141e"
JACXSJ010017265.1	RepeatMasker	DNA/Ginger	780	1071	487	+	.	ID="RND-6_FAMILY-2859";Tend="1941";Tstart="1664";shortTE="F";uid="8c11a2f9-cfbe-4bb3-941c-1a8688d5863a"
JACXSJ010017265.1	RepeatMasker	DNA/Kolobok-E	315	606	427	+	.	ID="RND-6_FAMILY-2763";Tend="1336";Tstart="814";shortTE="F";uid="d0951e26-2e99-4821-b0b1-8d47095cc1b9"
JACXSJ010017265.1	RepeatMasker	Retroposon?	81	314	454	-	.	ID="RND-6_FAMILY-614";Tend="1269";Tstart="1016";shortTE="F";uid="6199c840-a6be-4061-95f9-c63bc4874114"
JACXSJ010017266.1	RepeatMasker	LINE/I-Jockey	1	1035	1533	+	.	ID="RND-6_FAMILY-5551";Tend="2038";Tstart="401";shortTE="F";uid="dee802b2-98f8-4689-905c-29594e1ecd50"
JACXSJ010017267.1	RepeatMasker	LINE/R1	464	974	2134	+	.	ID="RND-6_FAMILY-1665";Tend="1706";Tstart="1261";shortTE="F";uid="0ea34f5f-5193-4d61-b6c1-2bb6456d7db2"
JACXSJ010017267.1	RepeatMasker	LINE/R1	880	1073	494	-	.	ID="SART-2_API";Tend="1820";Tstart="1634";shortTE="F";uid="4d9a60e2-4db1-4919-bdc6-7d91381b42ee"
JACXSJ010017269.1	RepeatMasker	DNA/MULE-MuDR	469	976	2775	-	.	ID="RND-5_FAMILY-8438";Tend="427";Tstart="12";shortTE="F";uid="6b9b9032-ed3e-4992-b02b-21c3dc36beaa"
JACXSJ010001727.1	RepeatMasker	DNA/hAT?	39242	39451	664	+	.	ID="RND-5_FAMILY-2709";Tend="1588";Tstart="1379";shortTE="F";uid="b52281dd-4d20-4c2e-8d03-b5eceba8ba4b"
JACXSJ010001727.1	RepeatMasker	DNA	63330	63646	941	+	.	ID="dna4-3_ap";Tend="394";Tstart="185";shortTE="F";uid="91d66936-248c-4d8b-bf05-0505779b4eb3"
JACXSJ010001727.1	RepeatMasker	DNA	46290	47039	2640	+	.	ID="DNA4-2_AP";Tend="768";Tstart="2";shortTE="F";uid="ccf29a70-28d8-4d9e-a237-791ddd1ca674"
JACXSJ010001727.1	RepeatMasker	DNA/Ginger	10286	11118	906	+	.	ID="RND-6_FAMILY-2859";TEgroup="ctg_1727%7CRND-6_FAMILY-2859%7C2";Tend="1787";Tstart="815";shortTE="F";uid="8e865390-7cbc-4f0a-b3fc-a96887451017"
JACXSJ010001727.1	RepeatMasker	DNA/Ginger	51109	51265	416	+	.	ID="RND-6_FAMILY-2859";Tend="2520";Tstart="2359";shortTE="F";uid="cd01a4ff-a6ef-431c-acb4-0f5b8c3e605a"
JACXSJ010001727.1	RepeatMasker	DNA/TcMar-Tc1	7784	8422	4735	+	.	ID="RND-6_FAMILY-13697";Tend="1484";Tstart="833";shortTE="F";uid="2540a27b-6ab4-4095-bd6e-fe70852bb2d5"
JACXSJ010001727.1	RepeatMasker	Retroposon?	9255	9503	526	+	.	ID="RND-5_FAMILY-4166";Tend="1539";Tstart="1049";shortTE="F";uid="fb861ad9-d0e8-4556-a168-908cc482b418"
JACXSJ010001727.1	RepeatMasker	RC/Helitron	59351	60966	11533	+	.	ID="RND-1_FAMILY-73";Tend="2633";Tstart="976";shortTE="F";uid="a855f90e-4ca8-41c7-a214-22365312f71c"
JACXSJ010001727.1	RepeatMasker	Unknown	29881	30245	1550	+	.	ID="RND-5_FAMILY-1879";Tend="1377";Tstart="982";shortTE="F";uid="955906f0-7104-4cb7-84ab-77b31d42c938"
JACXSJ010001727.1	RepeatMasker	DNA/Ginger-2	54595	55580	6334	+	.	ID="RND-1_FAMILY-183";Tend="1735";Tstart="683";shortTE="F";uid="f61eebfd-8203-444f-818b-64772e09edff"
JACXSJ010001727.1	RepeatMasker	Unknown	74116	74313	1682	+	.	ID="RND-1_FAMILY-96";Tend="1176";Tstart="979";shortTE="F";uid="e5a17e48-c327-418e-a540-32fe7ab2ac6f"
JACXSJ010001727.1	RepeatMasker	DNA	68040	68788	1696	+	.	ID="DNA4-2_AP";Tend="763";Tstart="1";shortTE="F";uid="204fc21b-2a4c-4d50-af2e-d9291a5bc468"
JACXSJ010001727.1	RepeatMasker	DNA	46128	46271	757	+	.	ID="dna4-2_ap";Tend="144";Tstart="1";shortTE="F";uid="18964875-a77a-4b8e-8902-bc534fbd9114"
JACXSJ010001727.1	RepeatMasker	DNA/hAT-hAT19	31463	31613	460	-	.	ID="HAT-N9_AP";Tend="159";Tstart="1";shortTE="F";uid="04ec7703-38fa-442e-9169-423969846973"
JACXSJ010001727.1	RepeatMasker	RC/Helitron	38550	39181	3615	-	.	ID="HELITRON-5_DRH";Tend="4612";Tstart="3982";shortTE="F";uid="0852c769-6602-4ab2-9865-bb0c4b2a847f"
JACXSJ010001727.1	RepeatMasker	DNA	35624	36130	1691	-	.	ID="DNA4-2_AP";Tend="535";Tstart="1";shortTE="F";uid="e8347374-9755-4eb6-9f1b-b7a7d7e8f968"
JACXSJ010001727.1	RepeatMasker	DNA/Ginger	8657	9689	2021	-	.	ID="RND-6_FAMILY-2859";TEgroup="ctg_1727%7CRND-6_FAMILY-2859%7C1";Tend="2513";Tstart="811";shortTE="F";uid="1946cd2b-f910-4b57-86bf-3b91f0f2a62f"
JACXSJ010001727.1	RepeatMasker	DNA	36856	37205	870	-	.	ID="DNA4-3_AP";Tend="452";Tstart="102";shortTE="F";uid="e355a5af-f840-4458-8630-05feffad1f74"
JACXSJ010001727.1	RepeatMasker	DNA/hAT?	59316	59569	1662	-	.	ID="RND-1_FAMILY-11";Tend="1596";Tstart="1352";shortTE="F";uid="cb65e7c2-d5b0-4386-88da-c0b247e9f675"
JACXSJ010001727.1	RepeatMasker	DNA/MULE-MuDR	55884	56358	773	-	.	ID="RND-6_FAMILY-10201";Tend="1315";Tstart="880";shortTE="F";uid="982d209d-17d2-45e5-bacc-47d75ecfc7e8"
JACXSJ010001727.1	RepeatMasker	DNA/hAT	16254	16893	4014	-	.	ID="RND-5_FAMILY-1265";Tend="2659";Tstart="2062";shortTE="F";uid="7f2b6c0c-357c-4ce6-a075-06e4b91f8a17"
JACXSJ010001727.1	RepeatMasker	RC/Helitron?	34029	34293	494	-	.	ID="RND-5_FAMILY-2405";Tend="1740";Tstart="1479";shortTE="F";uid="268b6816-9f19-40a5-97b7-ddbce75be619"
JACXSJ010001727.1	RepeatMasker	Unknown	73905	74114	1053	-	.	ID="RND-5_FAMILY-3823";Tend="1395";Tstart="1196";shortTE="F";uid="6791aa3c-c66c-4147-bcd9-200d3219d0f1"
JACXSJ010001727.1	RepeatMasker	DNA/hAT	18386	19968	12405	-	.	ID="RND-5_FAMILY-1265";Tend="2074";Tstart="514";shortTE="F";uid="82105749-ddf7-48d4-abc4-0e407aba19f0"
JACXSJ010001727.1	RepeatMasker	DNA	57771	58067	789	-	.	ID="RND-5_FAMILY-5909";Tend="1510";Tstart="1203";shortTE="F";uid="142232bd-a6a5-4393-9037-799a50eaf466"
JACXSJ010001727.1	RepeatMasker	DNA/Ginger-1	33382	33621	580	-	.	ID="RND-6_FAMILY-313";Tend="2433";Tstart="2205";shortTE="F";uid="191c78b1-9fe6-4bec-8518-848742a02f68"
JACXSJ010001727.1	RepeatMasker	LINE/I-Jockey	17051	18384	1216	-	.	ID="RND-6_FAMILY-5551";Tend="2186";Tstart="854";shortTE="F";uid="8f771798-5256-4246-9156-08ec85e4f39f"
JACXSJ010001727.1	RepeatMasker	DNA	66812	67439	1429	-	.	ID="DNA4-2_AP";Tend="768";Tstart="103";shortTE="F";uid="f888a3fd-ee55-46af-93ef-59d74ad2e123"
JACXSJ010001727.1	RepeatMasker	DNA/hAT?	34389	34501	435	-	.	ID="DNA8-60_AP";Tend="188";Tstart="83";shortTE="F";uid="67f2d485-9c76-4fe8-8f70-7995a3375667"
JACXSJ010001727.1	RepeatMasker	LINE/L2	39800	40954	723	-	.	ID="RND-6_FAMILY-11558";Tend="1556";Tstart="418";shortTE="F";uid="49d72039-bfd4-4d3c-bb64-3283a400bba3"
JACXSJ010017272.1	RepeatMasker	Unknown	632	1083	3698	-	.	ID="RND-5_FAMILY-1130";Tend="2187";Tstart="1739";shortTE="F";uid="d77cbc78-dceb-4223-a02b-43e94ffe6eaf"
JACXSJ010017273.1	RepeatMasker	DNA/Ginger-2	1	310	2414	+	.	ID="RND-6_FAMILY-6402";Tend="1078";Tstart="769";shortTE="F";uid="d56279c2-159e-4524-ad67-693fc6dde320"
JACXSJ010017273.1	RepeatMasker	DNA/Ginger-2	342	1083	6325	+	.	ID="RND-6_FAMILY-3021";Tend="1074";Tstart="334";shortTE="F";uid="561f7af1-0d15-4d54-b51e-d9e101f02ec2"
JACXSJ010017274.1	RepeatMasker	DNA/hAT-hAT19	57	1078	5246	-	.	ID="rnd-6_family-179";Tend="1801";Tstart="78";shortTE="F";uid="c36da233-caa6-4ad0-963f-3c92e621a895"
JACXSJ010017276.1	RepeatMasker	Retroposon?	461	1083	3793	+	.	ID="RND-6_FAMILY-4574";Tend="571";Tstart="29";shortTE="F";uid="b2de85e1-fbad-4528-a4f5-35b0bce83696"
JACXSJ010017277.1	RepeatMasker	DNA/TcMar-Tc1	1	233	1737	+	.	ID="RND-6_FAMILY-601";Tend="1518";Tstart="1288";shortTE="F";uid="c2c27d67-d01c-4b2a-aa4f-b5e7cabc9750"
JACXSJ010017278.1	RepeatMasker	Unknown	1	515	1661	-	.	ID="RND-1_FAMILY-103";Tend="1124";Tstart="731";shortTE="F";uid="bc9c7b09-26ad-4a49-872f-3506bf2bc0d2"
JACXSJ010017279.1	RepeatMasker	LINE/RTE-BovB	1	1019	927	-	.	ID="RTE-27_LMI";Tend="2496";Tstart="1476";shortTE="F";uid="a7a4a870-aec6-43c0-8f2f-b7d18bb809fb"
JACXSJ010001728.1	RepeatMasker	Retroposon?	72130	74217	12701	+	.	ID="RND-1_FAMILY-133";Tend="2092";Tstart="183";shortTE="F";uid="6599567f-0864-4d5b-874e-881132040979"
JACXSJ010001728.1	RepeatMasker	DNA/Ginger-1	16075	17045	1376	+	.	ID="RND-6_FAMILY-313";Tend="1638";Tstart="787";shortTE="F";uid="052e7c40-0280-495e-bd53-17762be11670"
JACXSJ010001728.1	RepeatMasker	DNA/hAT-hAT19	43688	43939	637	+	.	ID="DNA8-71_AP";Tend="261";Tstart="11";shortTE="F";uid="7c51390e-6a4f-43f9-a008-835cf3f0f51e"
JACXSJ010001728.1	RepeatMasker	DNA/P	63337	63974	3181	+	.	ID="RND-6_FAMILY-22397";Tend="960";Tstart="318";shortTE="F";uid="6799831f-cc31-4041-8c97-7036081e2b78"
JACXSJ010001728.1	RepeatMasker	LINE/I	58466	58876	1028	+	.	ID="RND-5_FAMILY-3781";TEgroup="ctg_1728%7CRND-5_FAMILY-3781%7C1";Tend="1597";Tstart="1037";shortTE="F";uid="6d40322b-f448-4623-a467-a25aca3c90f0"
JACXSJ010001728.1	RepeatMasker	DNA/Ginger	28092	29347	4221	+	.	ID="RND-6_FAMILY-2859";Tend="2348";Tstart="1018";shortTE="F";uid="ed7089f3-d0de-4550-87c8-44736c68f06e"
JACXSJ010001728.1	RepeatMasker	DNA/hAT-Tip100	56614	56782	1087	+	.	ID="RND-1_FAMILY-38";Tend="1070";Tstart="890";shortTE="F";uid="19f0ef53-4504-4a42-a3ce-2bc09f976e66"
JACXSJ010001728.1	RepeatMasker	Unknown	52836	52992	781	+	.	ID="RND-5_FAMILY-1382";Tend="1548";Tstart="1364";shortTE="F";uid="cf8f0e2f-4258-4b01-bf2f-35894a3272f0"
JACXSJ010001728.1	RepeatMasker	DNA/Ginger-1	47720	47996	586	+	.	ID="RND-6_FAMILY-313";Tend="1375";Tstart="1095";shortTE="F";uid="708bb8b3-d664-4bcd-8fab-d8a393d45154"
JACXSJ010001728.1	RepeatMasker	DNA/TcMar-m44	68291	69775	6636	+	.	ID="RND-1_FAMILY-52";Tend="2703";Tstart="1258";shortTE="F";uid="5c91a460-bcef-45b5-b114-3025acee5c82"
JACXSJ010001728.1	RepeatMasker	DNA/Ginger-1	60172	60677	409	+	.	ID="RND-6_FAMILY-10576";Tend="941";Tstart="395";shortTE="F";uid="9338cd8b-5303-48a9-a78b-031a762d509a"
JACXSJ010001728.1	RepeatMasker	DNA/hAT-hAT19	71613	72112	2083	+	.	ID="RND-5_FAMILY-5819";Tend="1801";Tstart="1355";shortTE="F";uid="2f4d7e64-e4a9-46d0-8cde-3797dab314f2"
JACXSJ010001728.1	RepeatMasker	DNA/Kolobok-E	57421	57890	689	+	.	ID="KOLOBOKE-3_AP";Tend="8774";Tstart="8286";shortTE="F";uid="dde88859-a6d0-4123-a303-d23e555b6c13"
JACXSJ010001728.1	RepeatMasker	DNA/hAT-Tip100	9787	9932	477	+	.	ID="RND-5_FAMILY-548";Tend="1447";Tstart="1299";shortTE="F";uid="d30ef293-ecff-4fe1-bd4e-45e5798dad4a"
JACXSJ010001728.1	RepeatMasker	Unknown	52069	52499	2438	+	.	ID="RND-5_FAMILY-1382";Tend="1344";Tstart="913";shortTE="F";uid="c4e15d9a-dd36-4c22-ae4c-8ebd614f86e3"
JACXSJ010001728.1	RepeatMasker	Unknown	57931	58254	2570	+	.	ID="RND-6_FAMILY-13000";Tend="1160";Tstart="838";shortTE="F";uid="7431a236-48b0-478d-accd-bb8118867860"
JACXSJ010001728.1	RepeatMasker	DNA/TcMar-m44	67209	67371	812	+	.	ID="DNAX-7_AP";Tend="308";Tstart="154";shortTE="F";uid="eaab63ce-78fc-44d9-8250-8521dc683469"
JACXSJ010001728.1	RepeatMasker	DNA/Ginger-1	24344	24595	408	+	.	ID="RND-6_FAMILY-8533";Tend="2590";Tstart="2340";shortTE="F";uid="7d942fab-72e0-43ad-bd52-49c0b8cd8fdb"
JACXSJ010001728.1	RepeatMasker	DNA	24926	25064	676	+	.	ID="dna4-2_ap";Tend="769";Tstart="635";shortTE="F";uid="5944bc2c-4677-4ae9-a57d-8f0efeaf976d"
JACXSJ010001728.1	RepeatMasker	DNA/hAT	14623	15084	2700	+	.	ID="RND-5_FAMILY-1497";Tend="1464";Tstart="972";shortTE="F";uid="71c72484-e735-4e72-8afc-b8016f507896"
JACXSJ010001728.1	RepeatMasker	Unknown	38099	38384	1963	+	.	ID="RND-6_FAMILY-29262";Tend="1247";Tstart="968";shortTE="F";uid="6570469c-c59a-46ff-a63e-9677729fe98a"
JACXSJ010001728.1	RepeatMasker	DNA/TcMar-m44	65823	66875	1767	+	.	ID="MARINER-3_AP";Tend="1745";Tstart="643";shortTE="F";uid="a701d1fc-8a14-473c-a77d-54a79792a186"
JACXSJ010001728.1	RepeatMasker	DNA/hAT-hAT19	27585	27906	1107	+	.	ID="RND-4_FAMILY-551";Tend="1447";Tstart="1107";shortTE="F";uid="8cb7f39b-d94e-40e5-b26c-9e4d23b517e8"
JACXSJ010001728.1	RepeatMasker	DNA/hAT	69900	70276	1361	+	.	ID="RND-5_FAMILY-6600";Tend="1582";Tstart="1241";shortTE="F";uid="757022df-4e08-4c1f-be29-cc2275c04a2a"
JACXSJ010001728.1	RepeatMasker	DNA/Ginger	32757	32984	700	+	.	ID="RND-6_FAMILY-2859";Tend="2488";Tstart="2218";shortTE="F";uid="2f4506d3-6bb7-4821-8dd9-c385a56ab15b"
JACXSJ010001728.1	RepeatMasker	DNA	33373	33556	475	+	.	ID="TTAA8_AP";Tend="438";Tstart="288";shortTE="F";uid="e16ef5e8-11c8-4bb1-9923-23edd06e0adf"
JACXSJ010001728.1	RepeatMasker	DNA/hAT-Charlie	65084	65216	484	+	.	ID="RND-5_FAMILY-1853";Tend="1637";Tstart="1499";shortTE="F";uid="29f03ba7-fe23-4988-a5d7-614999658db3"
JACXSJ010001728.1	RepeatMasker	DNA/hAT	4790	4951	520	+	.	ID="RND-6_FAMILY-21137";Tend="1814";Tstart="1650";shortTE="F";uid="7bb122b4-52e1-4457-b6f5-d15ceccc2cd9"
JACXSJ010001728.1	RepeatMasker	DNA/Ginger	16458	17301	2858	-	.	ID="RND-6_FAMILY-2859";Tend="1675";Tstart="817";shortTE="F";uid="b8ebe4ca-34d2-4426-8f96-cac4f929aeca"
JACXSJ010001728.1	RepeatMasker	DNA/hAT-hAT19	41535	41687	752	-	.	ID="RND-6_FAMILY-11583";Tend="1076";Tstart="923";shortTE="F";uid="1f2bafb3-4fca-4766-bb23-30f4af4d12ff"
JACXSJ010001728.1	RepeatMasker	DNA/hAT-hAT19	40824	41111	1400	-	.	ID="RND-5_FAMILY-1757";Tend="794";Tstart="511";shortTE="F";uid="b83a687d-296c-49b8-aad8-3c51a33250e5"
JACXSJ010001728.1	RepeatMasker	DNA/hAT-Tip100	31236	31480	1832	-	.	ID="RND-1_FAMILY-97";Tend="1207";Tstart="953";shortTE="F";uid="2f8c7e46-5ed5-4a07-bfa9-69df5f1bff34"
JACXSJ010001728.1	RepeatMasker	DNA/hAT-hATm	67986	68281	1439	-	.	ID="RND-5_FAMILY-4820";Tend="3461";Tstart="3172";shortTE="F";uid="142c322d-6193-4818-b06d-1f5d49d20637"
JACXSJ010001728.1	RepeatMasker	DNA/hAT-Ac	57837	57973	426	-	.	ID="rnd-6_family-20873";Tend="1796";Tstart="1701";shortTE="F";uid="52baab33-dd86-4bc3-bb55-56f28ed00dba"
JACXSJ010001728.1	RepeatMasker	DNA/hAT-Tip100	55964	56610	2018	-	.	ID="RND-5_FAMILY-4295";Tend="1535";Tstart="816";shortTE="F";uid="22bb8b8f-65a7-48b2-b3cc-c92ffabe1ecb"
JACXSJ010001728.1	RepeatMasker	DNA/hAT-hAT19	38808	40586	4921	-	.	ID="rnd-6_family-8020";Tend="2564";Tstart="22";shortTE="F";uid="5110639a-6c45-405b-9ec1-85ecd24d73e8"
JACXSJ010001728.1	RepeatMasker	Retroposon?	48315	48504	443	-	.	ID="SINE2-1_AP";Tend="1254";Tstart="1062";shortTE="F";uid="b0800ab2-6792-4029-b14a-2a3837a5daeb"
JACXSJ010001728.1	RepeatMasker	DNA/Ginger	60240	61003	1666	-	.	ID="rnd-6_family-2859";Tend="2111";Tstart="815";shortTE="F";uid="cf19053f-4f94-4839-8e93-2c38ba2d088f"
JACXSJ010001728.1	RepeatMasker	Unknown	20219	20737	466	-	.	ID="RND-5_FAMILY-6756";Tend="930";Tstart="387";shortTE="F";uid="d65bfefa-1f8b-476b-bae7-e56d84c3ca50"
JACXSJ010001728.1	RepeatMasker	LTR/Gypsy	67612	67915	2120	-	.	ID="RND-5_FAMILY-3206";Tend="1255";Tstart="961";shortTE="F";uid="8f0a7806-1c19-4079-818e-cff8bd3f6f18"
JACXSJ010001728.1	RepeatMasker	DNA/Kolobok-E	41096	41532	2235	-	.	ID="RND-1_FAMILY-75";Tend="1426";Tstart="961";shortTE="F";uid="d9acae5d-7e73-4803-9333-7be8a10daf30"
JACXSJ010001728.1	RepeatMasker	DNA/MULE-MuDR	52549	52853	1503	-	.	ID="RND-6_FAMILY-596";TEgroup="ctg_1728%7CRND-6_FAMILY-596%7C1";Tend="1301";Tstart="490";shortTE="F";uid="1706558d-c842-40fd-ad7c-eb618e74e9e5"
JACXSJ010001728.1	RepeatMasker	RC/Helitron	34238	34564	1402	-	.	ID="RND-5_FAMILY-7613";Tend="1865";Tstart="1526";shortTE="F";uid="39b7da6f-f678-4e61-85f4-9cfc96696390"
JACXSJ010001728.1	RepeatMasker	Unknown	965	1079	458	-	.	ID="RND-1_FAMILY-10";Tend="1048";Tstart="935";shortTE="F";uid="b736003e-46af-4cfd-a73c-8aa579c9c587"
JACXSJ010001728.1	RepeatMasker	DNA/hAT-hATm	67379	67617	1090	-	.	ID="RND-5_FAMILY-3631";Tend="4168";Tstart="3928";shortTE="F";uid="3fba6da0-bdad-48cc-9be6-76e4fdf994e9"
JACXSJ010001728.1	RepeatMasker	DNA	70333	71976	8504	-	.	ID="RND-6_FAMILY-2710";Tend="2331";Tstart="623";shortTE="F";uid="e2e69604-ff66-465a-a91c-577388153263"
JACXSJ010017281.1	RepeatMasker	Unknown	630	856	1882	+	.	ID="RND-1_FAMILY-10";Tend="1196";Tstart="963";shortTE="F";uid="7512af73-12a7-46db-9f1f-4c06a9855780"
JACXSJ010017281.1	RepeatMasker	DNA/Ginger	3	629	3365	+	.	ID="RND-6_FAMILY-2859";Tend="1643";Tstart="973";shortTE="F";uid="818496aa-20c5-4101-9487-4e792c77bd9f"
JACXSJ010017281.1	RepeatMasker	Unknown	942	1081	1027	-	.	ID="RND-1_FAMILY-74";Tend="1251";Tstart="1113";shortTE="F";uid="29a17396-216a-4933-87b1-8365fbf8515c"
JACXSJ010017283.1	RepeatMasker	Unknown	910	1081	704	-	.	ID="RND-5_FAMILY-2538";Tend="1514";Tstart="1321";shortTE="F";uid="5f82fc71-1d4c-4ebc-a139-e6eb46bbdaa4"
JACXSJ010017283.1	RepeatMasker	Unknown	1	690	5319	-	.	ID="RND-6_FAMILY-2639";Tend="1001";Tstart="317";shortTE="F";uid="4c140a30-68ee-46f9-b0fb-9502780376e7"
JACXSJ010017284.1	RepeatMasker	Retroposon?	464	588	693	+	.	ID="RND-5_FAMILY-1723";Tend="2727";Tstart="2597";shortTE="F";uid="d086a97a-7f19-4afc-9a5c-69a2e96f3ace"
JACXSJ010017284.1	RepeatMasker	Unknown	582	1075	1608	-	.	ID="RND-4_FAMILY-419";Tend="774";Tstart="266";shortTE="F";uid="fabd3dc5-0ad3-436c-872a-ecc01178f913"
JACXSJ010017286.1	RepeatMasker	LTR	2	1082	2455	-	.	ID="RND-6_FAMILY-9753";Tend="1538";Tstart="460";shortTE="F";uid="056f3108-e95b-43ff-b824-3b69d4f34be9"
JACXSJ010017287.1	RepeatMasker	DNA/hAT-Ac	1	151	464	-	.	ID="RND-6_FAMILY-6921";Tend="449";Tstart="302";shortTE="F";uid="11efc851-339a-45ea-aa7d-321561974118"
JACXSJ010017287.1	RepeatMasker	DNA/hAT-Ac	443	1054	1801	-	.	ID="RND-5_FAMILY-3805";Tend="721";Tstart="240";shortTE="F";uid="48814295-5342-4c34-ac66-5698b3899163"
JACXSJ010017289.1	RepeatMasker	LINE/I	553	1081	4017	-	.	ID="RND-6_FAMILY-22012";Tend="1543";Tstart="1051";shortTE="F";uid="cfe9de20-6d27-418e-a95d-94a42d0d0159"
JACXSJ010001729.1	RepeatMasker	Unknown	54146	54292	637	+	.	ID="RND-6_FAMILY-13039";Tend="681";Tstart="535";shortTE="F";uid="de575788-901f-4da4-9dae-1d0f6b8ef201"
JACXSJ010001729.1	RepeatMasker	DNA/P	55858	56207	1020	+	.	ID="RND-6_FAMILY-5397";Tend="3254";Tstart="2959";shortTE="F";uid="96975ae4-f787-4123-b5a4-99cfbc2b9694"
JACXSJ010001729.1	RepeatMasker	RC/Helitron	69150	70138	6298	+	.	ID="RND-1_FAMILY-7";Tend="2034";Tstart="1012";shortTE="F";uid="1df75492-666d-405e-994e-c304d357ab8b"
JACXSJ010001729.1	RepeatMasker	Unknown	18220	18598	1232	+	.	ID="RND-6_FAMILY-3833";Tend="1601";Tstart="1255";shortTE="F";uid="3753bc39-052c-436f-b3ca-8c63477280de"
JACXSJ010001729.1	RepeatMasker	DNA/MULE-MuDR	42975	43190	684	+	.	ID="RND-5_FAMILY-1275";Tend="794";Tstart="591";shortTE="F";uid="66216d15-2d1b-4bca-9bb5-2834aaa34198"
JACXSJ010001729.1	RepeatMasker	DNA/hAT?	48810	49021	434	+	.	ID="DNA8-60_AP";Tend="324";Tstart="86";shortTE="F";uid="c9c5489c-6fe8-43f2-9f5d-c8cac2104445"
JACXSJ010001729.1	RepeatMasker	DNA	3819	4257	1407	+	.	ID="DNA4-2_AP";Tend="769";Tstart="362";shortTE="F";uid="76d922fd-1f50-434d-ae62-27b2d8065a10"
JACXSJ010001729.1	RepeatMasker	LINE/CR1	71974	72666	568	+	.	ID="RND-6_FAMILY-7857";Tend="1068";Tstart="371";shortTE="F";uid="1726569d-dd2f-434b-a838-2993d286b422"
JACXSJ010001729.1	RepeatMasker	RC/Helitron	49015	49242	485	+	.	ID="RND-1_FAMILY-215";Tend="1748";Tstart="1509";shortTE="F";uid="427c0989-db07-453b-8f99-bd021154e4a8"
JACXSJ010001729.1	RepeatMasker	DNA/Ginger	52302	53081	1523	+	.	ID="RND-6_FAMILY-2859";TEgroup="ctg_1729%7CRND-6_FAMILY-2859%7C1";Tend="2492";Tstart="841";shortTE="F";uid="65e40759-a955-4992-945d-6b021504cac0"
JACXSJ010001729.1	RepeatMasker	LINE/L2	73943	74270	1949	+	.	ID="RND-5_FAMILY-2703";Tend="401";Tstart="69";shortTE="F";uid="9b016398-8d52-4055-9010-974e9c16a73d"
JACXSJ010001729.1	RepeatMasker	DNA/hAT-Charlie	15072	16755	8559	+	.	ID="RND-6_FAMILY-2445";TEgroup="ctg_1729%7CRND-6_FAMILY-2445%7C1";Tend="1959";Tstart="3";shortTE="F";uid="fab27bd7-9143-4b09-9705-94f80ea9879c"
JACXSJ010001729.1	RepeatMasker	Unknown	20312	21019	3847	+	.	ID="RND-1_FAMILY-74";Tend="1641";Tstart="970";shortTE="F";uid="7ad71bbf-6992-4362-913b-df90834c44fb"
JACXSJ010001729.1	RepeatMasker	DNA/TcMar-m44	66027	66188	571	-	.	ID="dnax-3c_ap";Tend="144";Tstart="1";shortTE="F";uid="06756a8a-8057-4ba6-aa5b-ad1f61cd8a01"
JACXSJ010001729.1	RepeatMasker	Unknown	60478	61034	3718	-	.	ID="RND-6_FAMILY-3088";Tend="888";Tstart="342";shortTE="F";uid="c546ebed-519c-414b-8b90-8d03490c947a"
JACXSJ010001729.1	RepeatMasker	DNA/P	56208	59378	19951	-	.	ID="RND-6_FAMILY-5397";Tend="3098";Tstart="61";shortTE="F";uid="f7c7c4e9-2ca2-4b68-a7d6-366dc23e5f23"
JACXSJ010001729.1	RepeatMasker	Retroposon?	52554	52790	805	-	.	ID="RND-5_FAMILY-4166";Tend="1341";Tstart="1102";shortTE="F";uid="2eaa7321-a5d7-42ba-83d8-5fc331bc484b"
JACXSJ010001729.1	RepeatMasker	DNA/hAT-Tip100	63106	63241	841	-	.	ID="DNA8-19_AP";Tend="150";Tstart="1";shortTE="F";uid="03a6df94-8db5-4788-bde3-c50202f07b3e"
JACXSJ010001729.1	RepeatMasker	DNA/Ginger-1	52814	53114	850	-	.	ID="RND-6_FAMILY-5348";Tend="1284";Tstart="997";shortTE="F";uid="f17f36be-db43-4b2c-bc6a-679a49c96f32"
JACXSJ010001729.1	RepeatMasker	Unknown	73072	73688	3932	-	.	ID="RND-1_FAMILY-87";TEgroup="ctg_1729%7CRND-1_FAMILY-87%7C1";Tend="1407";Tstart="934";shortTE="F";uid="4f7342ae-e267-4e6a-9bdc-8905baaf8252"
JACXSJ010001729.1	RepeatMasker	DNA/P	54661	55167	1134	-	.	ID="RND-6_FAMILY-5397";TEgroup="ctg_1729%7CRND-6_FAMILY-5397%7C1";Tend="3254";Tstart="2959";shortTE="F";uid="16c2aaa5-c21c-425c-a211-751d6b986fb8"
JACXSJ010001729.1	RepeatMasker	LINE/CR1	13899	14280	2512	-	.	ID="RND-5_FAMILY-3402";Tend="1885";Tstart="1494";shortTE="F";uid="aa9647c4-59b3-42be-b641-1c0f4ddc7aca"
JACXSJ010001729.1	RepeatMasker	Unknown	63446	64221	4711	-	.	ID="RND-5_FAMILY-763";Tend="1584";Tstart="841";shortTE="F";uid="6b681171-2012-4b1f-a12a-8e8c95c139d6"
JACXSJ010001729.1	RepeatMasker	DNA	60008	60133	439	-	.	ID="DNA4-3_AP";Tend="153";Tstart="25";shortTE="F";uid="db87d6dd-3b6c-4715-b0a1-c5f4fd260bb4"
JACXSJ010001729.1	RepeatMasker	DNA	11821	12587	2739	-	.	ID="DNA4-2_AP";Tend="769";Tstart="1";shortTE="F";uid="20e4d953-299c-462f-8a69-8fae77778999"
JACXSJ010001729.1	RepeatMasker	DNA/hAT-Charlie	1	190	851	-	.	ID="DNA8-104_AP";Tend="178";Tstart="1";shortTE="F";uid="a46541d5-3e59-41dc-b579-28effdac015c"
JACXSJ010001729.1	RepeatMasker	Unknown	17809	18046	828	-	.	ID="RND-6_FAMILY-3833";Tend="1509";Tstart="1279";shortTE="F";uid="f5f34c75-8053-4745-9d3f-353d4b8cf30b"
JACXSJ010001729.1	RepeatMasker	RC/Helitron	69126	69291	917	-	.	ID="RND-1_FAMILY-215";Tend="1274";Tstart="1108";shortTE="F";uid="3cf22b96-1bf5-4f0f-b43a-cd6ad87ed053"
JACXSJ010001729.1	RepeatMasker	DNA	49865	50202	1080	-	.	ID="DNA3-8_AP";Tend="349";Tstart="1";shortTE="F";uid="60fc83e8-c24c-47ce-a7f9-8c1bafec4225"
JACXSJ010001729.1	RepeatMasker	DNA	68290	69060	2801	-	.	ID="DNA4-2_AP";Tend="768";Tstart="1";shortTE="F";uid="b911dd16-da80-4f7d-98f9-932e2f69953f"
JACXSJ010001729.1	RepeatMasker	DNA/P	55234	55744	2496	-	.	ID="RND-6_FAMILY-5397";Tend="2971";Tstart="2479";shortTE="F";uid="315a0931-f487-4e51-8cd9-c65db1add3dd"
JACXSJ010017290.1	RepeatMasker	DNA/TcMar-Pogo	1	1081	7132	+	.	ID="RND-5_FAMILY-251";Tend="2057";Tstart="1026";shortTE="F";uid="bf1ef70d-ecac-4429-84ff-e8254887c94f"
JACXSJ010017291.1	RepeatMasker	DNA/Maverick	1	199	952	-	.	ID="RND-6_FAMILY-640";Tend="258";Tstart="47";shortTE="F";uid="4975256e-643e-4048-922f-dc61ac369539"
JACXSJ010017291.1	RepeatMasker	Unknown	204	1081	7356	-	.	ID="RND-5_FAMILY-4024";Tend="1807";Tstart="924";shortTE="F";uid="11bf38d8-fb7f-48d3-9c5c-b64c1ecac97e"
JACXSJ010017292.1	RepeatMasker	Unknown	13	654	2661	+	.	ID="RND-5_FAMILY-5471";Tend="1274";Tstart="573";shortTE="F";uid="abddffc1-db8a-4867-845b-83ae8437d7ee"
JACXSJ010017293.1	RepeatMasker	LINE/R1	11	643	1106	-	.	ID="RND-6_FAMILY-1665";Tend="715";Tstart="83";shortTE="F";uid="6e4b5bc6-280f-44b3-b6e9-e396c1c1c8e7"
JACXSJ010017293.1	RepeatMasker	LINE/R1	830	1067	1654	-	.	ID="RND-6_FAMILY-1665";Tend="1651";Tstart="1413";shortTE="F";uid="b4384bce-731f-415a-a7ed-b8393a197d7a"
JACXSJ010017299.1	RepeatMasker	DNA	886	993	420	+	.	ID="RND-6_FAMILY-4168";Tend="835";Tstart="719";shortTE="F";uid="b5b6f022-8c57-4145-a6a3-385fba6afe93"
JACXSJ010000173.1	RepeatMasker	DNA	46790	47368	4059	+	.	ID="RND-3_FAMILY-48";Tend="1503";Tstart="925";shortTE="F";uid="d1d43b6a-35aa-4250-ad07-029d99e9a760"
JACXSJ010000173.1	RepeatMasker	Retroposon?	10163	10891	951	+	.	ID="RND-6_FAMILY-3453";Tend="687";Tstart="38";shortTE="F";uid="4609fbc9-9841-43f0-885e-fa308222b282"
JACXSJ010000173.1	RepeatMasker	DNA/TcMar-m44	24858	25016	403	+	.	ID="dnax-3c_ap";Tend="144";Tstart="1";shortTE="F";uid="ada22c8e-a151-408c-81b9-5955f6d372ed"
JACXSJ010000173.1	RepeatMasker	DNA	54505	54825	1431	+	.	ID="TTAA20_AP";Tend="650";Tstart="324";shortTE="F";uid="18118cfa-7a29-4548-b1ee-4bbead31bb4d"
JACXSJ010000173.1	RepeatMasker	Unknown	65932	66205	531	+	.	ID="RND-6_FAMILY-7423";Tend="1179";Tstart="923";shortTE="F";uid="e19e55f2-1ac2-47f4-a1aa-60a184df74e6"
JACXSJ010000173.1	RepeatMasker	DNA	47500	47628	568	+	.	ID="DNA-TTAA-1_AP";Tend="422";Tstart="1";shortTE="F";uid="9a0183d0-7559-40e7-8558-c486d74a8356"
JACXSJ010000173.1	RepeatMasker	Unknown	28777	29098	2015	+	.	ID="RND-6_FAMILY-11924";Tend="1144";Tstart="807";shortTE="F";uid="231e4cce-f6b8-4db8-897d-4b202154f4b8"
JACXSJ010000173.1	RepeatMasker	DNA/Kolobok-T2	30392	30523	572	+	.	ID="REP-4_PBA";Tend="619";Tstart="490";shortTE="F";uid="e0776fda-e179-47e3-9bbc-6b32b358ca0c"
JACXSJ010000173.1	RepeatMasker	DNA	68161	68651	1156	+	.	ID="dna4-2_ap";TEgroup="ctg_173%7Cdna4-2_ap%7C1";Tend="769";Tstart="1";shortTE="F";uid="5477ddb1-e202-4e60-a161-7f94bb9e1f8c"
JACXSJ010000173.1	RepeatMasker	DNA/hAT-Charlie	69566	69772	659	-	.	ID="RND-1_FAMILY-237";Tend="1231";Tstart="1007";shortTE="F";uid="8542df7b-645d-4e7a-b51b-ccd64e0c8c90"
JACXSJ010000173.1	RepeatMasker	DNA/P	27715	27871	787	-	.	ID="RND-6_FAMILY-22397";Tend="637";Tstart="469";shortTE="F";uid="3860e53b-2de0-46f4-afc1-e6071d04617f"
JACXSJ010000173.1	RepeatMasker	DNA/hAT-hAT19	63712	64137	924	-	.	ID="RND-1_FAMILY-35";Tend="2762";Tstart="2328";shortTE="F";uid="a23488a6-5037-42ec-a983-3f3fb8891c23"
JACXSJ010000173.1	RepeatMasker	DNA/hAT-Charlie	48769	48938	750	-	.	ID="RND-6_FAMILY-15280";Tend="1152";Tstart="965";shortTE="F";uid="aac73d3a-2f9f-464c-8ea0-5a0f6338c397"
JACXSJ010000173.1	RepeatMasker	DNA	23873	24306	1528	-	.	ID="TTAA8_AP";Tend="438";Tstart="1";shortTE="F";uid="422d7aa3-a4a2-41f5-8281-7c910a71f78c"
JACXSJ010000173.1	RepeatMasker	DNA/hAT-Tip100	73602	73853	1180	-	.	ID="DNA8-18_AP";Tend="684";Tstart="435";shortTE="F";uid="e59bc15b-71b1-45d9-a3fd-5b6b68391661"
JACXSJ010000173.1	RepeatMasker	Unknown	37589	38369	1087	-	.	ID="RND-6_FAMILY-3229";Tend="2114";Tstart="1325";shortTE="F";uid="46cc4e44-7f34-48e9-87bf-243fedf10d07"
JACXSJ010000173.1	RepeatMasker	DNA	49728	50297	3870	-	.	ID="RND-5_FAMILY-5909";Tend="1512";Tstart="942";shortTE="F";uid="aaf05bb3-db99-4523-8251-ca048064c3da"
JACXSJ010000173.1	RepeatMasker	Unknown	20089	20458	3200	-	.	ID="RND-6_FAMILY-6934";Tend="1376";Tstart="1006";shortTE="F";uid="f6fbfc5e-8cf7-4bca-9062-8de6ff23036c"
JACXSJ010000173.1	RepeatMasker	DNA	47629	47865	593	-	.	ID="TTAA2C_AP";Tend="236";Tstart="2";shortTE="F";uid="f3b1d4f1-9bbe-43a8-9e19-8b0e90329111"
JACXSJ010000173.1	RepeatMasker	DNA/Kolobok-E	9885	10457	2198	-	.	ID="RND-6_FAMILY-2763";Tend="1549";Tstart="910";shortTE="F";uid="33e10489-bfa6-4097-ac68-4465a4f7cbf6"
JACXSJ010001730.1	RepeatMasker	DNA/hAT-hAT19	9670	9787	679	+	.	ID="RND-6_FAMILY-7577";Tend="1067";Tstart="961";shortTE="F";uid="5efe8b93-f43b-4ff1-9374-21bb3c8d3f47"
JACXSJ010001730.1	RepeatMasker	DNA/MULE-MuDR	20569	20931	1572	+	.	ID="RND-6_FAMILY-4674";Tend="1567";Tstart="1203";shortTE="F";uid="bd4343bb-1f1c-4725-be25-4820dbd371e9"
JACXSJ010001730.1	RepeatMasker	DNA	66829	67092	440	+	.	ID="RND-5_FAMILY-420";Tend="2181";Tstart="1911";shortTE="F";uid="62cd56f8-25db-4349-87d6-3ea8dc4c535a"
JACXSJ010001730.1	RepeatMasker	Retroposon?	60587	61589	846	+	.	ID="SINE2-2_AP";Tend="1531";Tstart="502";shortTE="F";uid="54056c44-b60e-4496-835d-53977f1805e3"
JACXSJ010001730.1	RepeatMasker	DNA/P	49038	49264	760	+	.	ID="RND-5_FAMILY-1377";Tend="1217";Tstart="977";shortTE="F";uid="38c62072-09b1-4510-a38f-06d568438680"
JACXSJ010001730.1	RepeatMasker	Unknown	15042	15262	782	+	.	ID="RND-5_FAMILY-1597";Tend="1618";Tstart="1404";shortTE="F";uid="a196b4d8-0812-44fd-82b4-c7a3909529f3"
JACXSJ010001730.1	RepeatMasker	DNA/hAT-Tip100	65266	65586	1353	+	.	ID="RND-5_FAMILY-347";Tend="1357";Tstart="1029";shortTE="F";uid="38dadcf9-5b8e-4803-8b99-e93088af334c"
JACXSJ010001730.1	RepeatMasker	DNA/TcMar-Pogo	47130	47526	766	+	.	ID="RND-6_FAMILY-10703";TEgroup="ctg_1730%7CRND-6_FAMILY-10703%7C1";Tend="1585";Tstart="1051";shortTE="F";uid="2457c1f4-7592-415b-aae2-ee2e6ab552c2"
JACXSJ010001730.1	RepeatMasker	Unknown	11529	11815	667	+	.	ID="RND-5_FAMILY-1597";Tend="1170";Tstart="898";shortTE="F";uid="6fb5ba05-4a2e-4eb2-ab9e-5c84b74dca36"
JACXSJ010001730.1	RepeatMasker	DNA/hAT	24214	24346	529	+	.	ID="RND-4_FAMILY-327";Tend="864";Tstart="730";shortTE="F";uid="8deae02d-6396-4760-9653-ffc99c5e3cbb"
JACXSJ010001730.1	RepeatMasker	DNA/CMC-Chapaev-3	63612	63870	1605	+	.	ID="RND-6_FAMILY-30220";Tend="1227";Tstart="957";shortTE="F";uid="6d141c63-9e98-4fec-bef7-5b331445de1f"
JACXSJ010001730.1	RepeatMasker	DNA	7422	7979	2389	+	.	ID="RND-5_FAMILY-2287";Tend="1486";Tstart="929";shortTE="F";uid="2da46fce-0f1b-4a4b-8611-feff34f79bf6"
JACXSJ010001730.1	RepeatMasker	Unknown	14635	14835	1038	+	.	ID="RND-5_FAMILY-1597";Tend="1417";Tstart="1219";shortTE="F";uid="de3e95ad-492d-48ed-a3b8-ed2f5dcae06b"
JACXSJ010001730.1	RepeatMasker	DNA	57029	57435	1242	+	.	ID="DNA4-2_AP";Tend="769";Tstart="358";shortTE="F";uid="184ff90c-8f21-448a-b777-57ec9259ce16"
JACXSJ010001730.1	RepeatMasker	Unknown	14829	15044	604	+	.	ID="RND-1_FAMILY-10";Tend="1191";Tstart="959";shortTE="F";uid="7a5136f1-e426-411a-a148-73323e8e594e"
JACXSJ010001730.1	RepeatMasker	DNA/hAT	21959	22526	3151	+	.	ID="RND-5_FAMILY-1497";Tend="1497";Tstart="922";shortTE="F";uid="a294cc22-9817-4de0-9c4b-87422bca4fd7"
JACXSJ010001730.1	RepeatMasker	DNA	1654	2095	925	+	.	ID="DNA4-2_AP";Tend="530";Tstart="140";shortTE="F";uid="a879894e-7fe3-4b4b-9230-89c9c1fc74c1"
JACXSJ010001730.1	RepeatMasker	DNA/hAT-Tip100	63244	63450	787	+	.	ID="RND-1_FAMILY-38";Tend="1148";Tstart="963";shortTE="F";uid="4f069904-e396-441b-97a0-58242c254bec"
JACXSJ010001730.1	RepeatMasker	LINE/R1	36115	36516	1012	+	.	ID="RND-6_FAMILY-9526";Tend="1395";Tstart="999";shortTE="F";uid="3bd507d8-bb77-45b0-a749-4ac98d445ffa"
JACXSJ010001730.1	RepeatMasker	DNA	7192	7418	714	+	.	ID="DNA4-1_AP";Tend="254";Tstart="4";shortTE="F";uid="cdf74dd4-5489-444e-ab77-d261093c86be"
JACXSJ010001730.1	RepeatMasker	Unknown	48378	48551	607	+	.	ID="RND-6_FAMILY-6584";Tend="1437";Tstart="1261";shortTE="F";uid="577f426f-2eb6-4cb4-b98f-9db6a28b7a23"
JACXSJ010001730.1	RepeatMasker	DNA/MULE-MuDR	64316	64512	744	+	.	ID="MUDR9X_AP";Tend="355";Tstart="158";shortTE="F";uid="0930cb12-cb6f-4250-8b5a-7050cdc92c15"
JACXSJ010001730.1	RepeatMasker	DNA/hAT-hAT19	59784	60109	695	+	.	ID="DNA8-74_AP";TEgroup="ctg_1730%7CDNA8-74_AP%7C1";Tend="425";Tstart="1";shortTE="F";uid="99a11c45-6715-4353-b3c7-3fc248b0771d"
JACXSJ010001730.1	RepeatMasker	DNA/Ginger	60287	60588	1661	+	.	ID="RND-6_FAMILY-2859";Tend="1100";Tstart="803";shortTE="F";uid="5ae749cd-6d93-4fba-8a46-6cea961ac69f"
JACXSJ010001730.1	RepeatMasker	DNA/hAT-Tip100	62848	63012	463	+	.	ID="RND-5_FAMILY-347";Tend="1036";Tstart="882";shortTE="F";uid="bc0ac11e-8717-4981-9f6d-2fbe01ca10d9"
JACXSJ010001730.1	RepeatMasker	Unknown	54801	55204	1595	+	.	ID="RND-6_FAMILY-3088";Tend="718";Tstart="342";shortTE="F";uid="804a5cc6-3ff5-4f07-957b-161c92686fb4"
JACXSJ010001730.1	RepeatMasker	DNA	25603	26352	2745	+	.	ID="DNA4-2_AP";Tend="769";Tstart="1";shortTE="F";uid="ffd544a4-5cfb-4391-bcbe-f7bd328fc161"
JACXSJ010001730.1	RepeatMasker	DNA	56363	56701	1299	+	.	ID="DNA4-2_AP";Tend="359";Tstart="1";shortTE="F";uid="661557ee-f90e-4ac7-bce5-90f3d599e5d0"
JACXSJ010001730.1	RepeatMasker	DNA/hAT-Tip100	37645	37786	527	+	.	ID="DNA8-87_AP";Tend="408";Tstart="253";shortTE="F";uid="c6650837-2efb-44a3-98e0-9cbcb91056c6"
JACXSJ010001730.1	RepeatMasker	DNA/Ginger-1	68149	68391	620	+	.	ID="RND-6_FAMILY-313";Tend="2428";Tstart="2190";shortTE="F";uid="f4fd0bb8-221c-4204-bfda-7099a9d8f0d4"
JACXSJ010001730.1	RepeatMasker	Unknown	29931	30229	1843	+	.	ID="RND-1_FAMILY-93";Tend="1285";Tstart="979";shortTE="F";uid="60aefc5c-7e1d-4389-99bd-0fd6e29771a7"
JACXSJ010001730.1	RepeatMasker	DNA/MULE-MuDR	63474	63619	506	+	.	ID="MUDR9X_AP";Tend="142";Tstart="3";shortTE="F";uid="103b9283-a0d5-4413-a339-1d0eac0ad625"
JACXSJ010001730.1	RepeatMasker	DNA/hAT-Tip100	69933	70230	1012	+	.	ID="RND-4_FAMILY-2960";Tend="1220";Tstart="945";shortTE="F";uid="4e669fcf-9f5d-40c8-893b-fa7ff5298a60"
JACXSJ010001730.1	RepeatMasker	DNA/hAT-Ac	38527	38953	2651	+	.	ID="RND-6_FAMILY-6119";Tend="876";Tstart="417";shortTE="F";uid="f9989106-b30d-471c-8b91-1a4bdf6ab03e"
JACXSJ010001730.1	RepeatMasker	DNA/hAT-hAT19	3324	3818	2114	+	.	ID="RND-1_FAMILY-99";Tend="1454";Tstart="964";shortTE="F";uid="8af6b300-e0bf-46db-9c12-dfbde367e4e3"
JACXSJ010001730.1	RepeatMasker	DNA/Ginger-1	47765	48353	1718	+	.	ID="RND-6_FAMILY-8533";Tend="2347";Tstart="1694";shortTE="F";uid="4efdb586-9f05-4a01-95cc-45e56b1b47f6"
JACXSJ010001730.1	RepeatMasker	DNA/Ginger-1	28645	28818	527	+	.	ID="RND-6_FAMILY-10325";Tend="1521";Tstart="1356";shortTE="F";uid="73ebe1e8-7858-4100-a6cd-27d2030ae599"
JACXSJ010001730.1	RepeatMasker	Unknown	13891	14282	1273	+	.	ID="RND-5_FAMILY-1597";Tend="1227";Tstart="849";shortTE="F";uid="63f5ff3f-5589-4728-97de-9071634e913b"
JACXSJ010001730.1	RepeatMasker	DNA/hAT-Tip100	64726	64835	682	+	.	ID="RND-1_FAMILY-38";Tend="1262";Tstart="1151";shortTE="F";uid="ebe83430-9952-43b4-a6f7-2c5050ebaaec"
JACXSJ010001730.1	RepeatMasker	DNA	11365	11527	777	-	.	ID="DNA4-1_AP";Tend="823";Tstart="668";shortTE="F";uid="2a60c3a0-7170-43bd-b674-aa8a73b7e632"
JACXSJ010001730.1	RepeatMasker	DNA/hAT-Tip100	45195	45775	2075	-	.	ID="RND-1_FAMILY-27";Tend="1590";Tstart="963";shortTE="F";uid="0a1a36e7-51db-4b97-bd7f-c508bdc6490f"
JACXSJ010001730.1	RepeatMasker	Unknown	24377	24597	1324	-	.	ID="RND-6_FAMILY-10157";Tend="1153";Tstart="942";shortTE="F";uid="b3d5e195-d22b-41d5-8bfe-0bfe2ae73393"
JACXSJ010001730.1	RepeatMasker	DNA/hAT	17730	18306	1010	-	.	ID="RND-6_FAMILY-1225";Tend="1421";Tstart="923";shortTE="F";uid="fe95a0c7-4369-4347-8599-3ff49eff334c"
JACXSJ010001730.1	RepeatMasker	Unknown	67837	68068	1004	-	.	ID="RND-5_FAMILY-3055";Tend="1334";Tstart="1094";shortTE="F";uid="abe08e4c-f788-4f50-9fa0-72e63a31a1df"
JACXSJ010001730.1	RepeatMasker	Unknown	70959	71672	2367	-	.	ID="RND-5_FAMILY-1597";Tend="1553";Tstart="857";shortTE="F";uid="9ffb6a67-3e7a-40fc-8b6a-b36b28d16344"
JACXSJ010001730.1	RepeatMasker	DNA/TcMar-Tc1	72203	72332	649	-	.	ID="RND-5_FAMILY-1747";Tend="1461";Tstart="1316";shortTE="F";uid="28a974e1-1353-4d41-af8f-35dfcc3dac0b"
JACXSJ010001730.1	RepeatMasker	DNA/hAT-Tip100	15304	15886	2435	-	.	ID="RND-1_FAMILY-27";Tend="1591";Tstart="959";shortTE="F";uid="24fff08a-59d7-4c0d-8cfc-64e1b79c0082"
JACXSJ010001730.1	RepeatMasker	DNA/MULE-MuDR	23612	23744	536	-	.	ID="RND-6_FAMILY-1700";Tend="1412";Tstart="1284";shortTE="F";uid="ac43c639-4fdf-4a1b-b2a1-81264456dd56"
JACXSJ010001730.1	RepeatMasker	DNA/MULE-MuDR	66038	66408	1481	-	.	ID="RND-5_FAMILY-1491";Tend="1289";Tstart="888";shortTE="F";uid="96b7b304-033b-40b3-adbd-00de6f4014e5"
JACXSJ010001730.1	RepeatMasker	Unknown	6739	6997	732	-	.	ID="RND-6_FAMILY-24094";Tend="750";Tstart="490";shortTE="F";uid="9be2c678-7e5e-4aa4-b5b6-0af66db19dc3"
JACXSJ010001730.1	RepeatMasker	Unknown	38971	39143	788	-	.	ID="RND-5_FAMILY-3055";Tend="979";Tstart="812";shortTE="F";uid="eff14117-ebbb-4348-97e9-174483f956f4"
JACXSJ010001730.1	RepeatMasker	Unknown	72320	72659	1188	-	.	ID="RND-5_FAMILY-1597";Tend="1258";Tstart="903";shortTE="F";uid="bd68d705-eeb8-4751-a80c-392e6d921eae"
JACXSJ010001730.1	RepeatMasker	DNA/hAT-Charlie	50474	51774	7773	-	.	ID="RND-6_FAMILY-7018";Tend="2444";Tstart="1198";shortTE="F";uid="abf38f8d-25c4-4d54-9d87-457e93864fa0"
JACXSJ010001730.1	RepeatMasker	DNA/hAT-hAT19	44738	44986	1011	-	.	ID="DNA8-96_AP";Tend="257";Tstart="1";shortTE="F";uid="0cc8290d-7b09-4929-bd7d-cd9d4dcd0b1f"
JACXSJ010001730.1	RepeatMasker	DNA/TcMar-Pogo	62980	63243	1441	-	.	ID="rnd-5_family-33";Tend="1560";Tstart="1319";shortTE="F";uid="67930a69-c04d-4c39-9338-23ad68f95c71"
JACXSJ010001730.1	RepeatMasker	Unknown	58661	59472	2557	-	.	ID="RND-5_FAMILY-1597";Tend="1609";Tstart="799";shortTE="F";uid="26f09d60-74bb-4e05-a4b3-0c5a54ca7d11"
JACXSJ010001730.1	RepeatMasker	DNA/Ginger-2	28816	29775	4711	-	.	ID="RND-6_FAMILY-1630";Tend="1722";Tstart="732";shortTE="F";uid="2ddf0b07-a8e7-4b8d-86c9-0b7c06293a42"
JACXSJ010001730.1	RepeatMasker	DNA/hAT-hAT19	70841	70962	549	-	.	ID="RND-1_FAMILY-99";Tend="1089";Tstart="966";shortTE="F";uid="b407fb76-8fb9-418c-848f-809c7df750ea"
JACXSJ010001730.1	RepeatMasker	DNA/hAT	8737	8912	412	-	.	ID="RND-4_FAMILY-2044";Tend="1128";Tstart="964";shortTE="F";uid="2ec25cc7-770f-4a58-bf36-5cb2947f400d"
JACXSJ010001730.1	RepeatMasker	DNA/hAT-hAT19	30987	31544	2818	-	.	ID="RND-5_FAMILY-1506";Tend="1514";Tstart="937";shortTE="F";uid="b6312094-3de5-4b99-b8cf-b76b5f3cd0ff"
JACXSJ010001730.1	RepeatMasker	DNA/CMC-Chapaev-3	63977	64348	2004	-	.	ID="RND-6_FAMILY-4796";Tend="1257";Tstart="898";shortTE="F";uid="7a4a5cde-8e18-49d9-88ce-cdd7287263e1"
JACXSJ010001730.1	RepeatMasker	LINE/R1	18991	19164	484	-	.	ID="RND-5_FAMILY-2548";Tend="1224";Tstart="1067";shortTE="F";uid="117e87de-11e8-4a95-984f-73c9936e69cb"
JACXSJ010001730.1	RepeatMasker	DNA/MULE-MuDR	33558	34005	538	-	.	ID="RND-6_FAMILY-3360";Tend="1513";Tstart="1061";shortTE="F";uid="70ea6e2d-e0d1-44ba-ac26-2c01d6ebd9e0"
JACXSJ010001730.1	RepeatMasker	Unknown	20949	21328	1714	-	.	ID="RND-5_FAMILY-4616";Tend="1290";Tstart="887";shortTE="F";uid="e679dd84-024c-4425-a17d-0cdf8c050006"
JACXSJ010001730.1	RepeatMasker	DNA/hAT-hAT19	45904	46464	2789	-	.	ID="RND-1_FAMILY-99";Tend="1474";Tstart="970";shortTE="F";uid="40a19bcd-1d40-49c4-a499-566a60200153"
JACXSJ010001730.1	RepeatMasker	DNA/Ginger	27128	28012	4660	-	.	ID="RND-6_FAMILY-2859";Tend="1708";Tstart="811";shortTE="F";uid="60dee017-419e-4b38-85da-c9c21a504f24"
JACXSJ010001730.1	RepeatMasker	DNA	13270	13476	690	-	.	ID="DNA8-31_AP";Tend="190";Tstart="1";shortTE="F";uid="481c20fc-6155-4431-b4bb-a71388140ed8"
JACXSJ010001730.1	RepeatMasker	DNA/hAT-Tip100	37322	37602	830	-	.	ID="RND-6_FAMILY-372";Tend="1416";Tstart="1117";shortTE="F";uid="630a48a5-969f-4325-b377-09252a3d01c9"
JACXSJ010001730.1	RepeatMasker	DNA/MULE-MuDR	48556	49018	1542	-	.	ID="RND-5_FAMILY-1658";Tend="1307";Tstart="748";shortTE="F";uid="1118702d-b68b-47a5-a672-06f9b3b89cee"
JACXSJ010001730.1	RepeatMasker	DNA/hAT-hAT19	70283	70827	1920	-	.	ID="RND-5_FAMILY-9709";Tend="1560";Tstart="984";shortTE="F";uid="dc02ae37-a9e9-4567-aeda-b120741b065d"
JACXSJ010001730.1	RepeatMasker	Unknown	31916	32408	678	-	.	ID="RND-6_FAMILY-7423";Tend="1372";Tstart="914";shortTE="F";uid="359a5143-be10-4811-b13e-545e4c1a656f"
JACXSJ010001730.1	RepeatMasker	Retroposon?	69319	69553	852	-	.	ID="RND-1_FAMILY-109";Tend="2383";Tstart="2151";shortTE="F";uid="50d3efdf-a862-466f-b900-7fdf7bc914ff"
JACXSJ010001730.1	RepeatMasker	DNA/hAT-hAT19	40437	41228	3378	-	.	ID="RND-5_FAMILY-9709";Tend="1720";Tstart="922";shortTE="F";uid="60cf0076-c205-4aab-9fa9-58a9ef1ce716"
JACXSJ010001730.1	RepeatMasker	Unknown	59637	59774	941	-	.	ID="RND-6_FAMILY-10911";Tend="1155";Tstart="1019";shortTE="F";uid="32060b81-4aa7-4ce9-8dc1-6c9bb1451ae6"
JACXSJ010001730.1	RepeatMasker	Retroposon?	47570	47777	614	-	.	ID="RND-6_FAMILY-614";Tend="1180";Tstart="1013";shortTE="F";uid="65ab9772-1449-47f9-bfd8-719e5783007d"
JACXSJ010001730.1	RepeatMasker	DNA/PiggyBac	5752	5942	496	-	.	ID="RND-6_FAMILY-9479";Tend="973";Tstart="791";shortTE="F";uid="769b8988-17f5-4ddd-a34a-b6e6dc6f6b14"
JACXSJ010001730.1	RepeatMasker	DNA/Ginger-1	60300	60586	4250	-	.	ID="rnd-6_family-313";Tend="1946";Tstart="1464";shortTE="F";uid="3f2094ac-bd3d-43ec-92cc-eae5da7540f2"
JACXSJ010001730.1	RepeatMasker	DNA	2247	2796	545	-	.	ID="DNA4-2_AP";Tend="556";Tstart="7";shortTE="F";uid="ee10c56b-fcd2-4f41-a1db-19b1aea695d8"
JACXSJ010001730.1	RepeatMasker	DNA/TcMar-Pogo	53840	54285	837	-	.	ID="RND-6_FAMILY-676";Tend="907";Tstart="552";shortTE="F";uid="039c5efd-33dd-4474-a71c-fc7f9b473e17"
JACXSJ010001730.1	RepeatMasker	DNA	4002	4353	476	-	.	ID="RND-6_FAMILY-5059";Tend="1807";Tstart="1467";shortTE="F";uid="d6a53dd2-f9fe-49b4-babc-02760e7434bd"
JACXSJ010001730.1	RepeatMasker	DNA/hAT-hAT19	30386	30772	752	-	.	ID="RND-4_FAMILY-551";Tend="1458";Tstart="1083";shortTE="F";uid="2542b663-0903-446c-a5a5-dcf72a82bd77"
JACXSJ010001730.1	RepeatMasker	Unknown	43111	43948	5453	-	.	ID="RND-5_FAMILY-5153";Tend="1637";Tstart="731";shortTE="F";uid="ff7f6e52-c06c-4ac0-92f9-3bbdf0085fa1"
JACXSJ010001730.1	RepeatMasker	LINE/I-Jockey	32463	32950	630	-	.	ID="RND-5_FAMILY-2928";Tend="1829";Tstart="1327";shortTE="F";uid="6c5dc9ff-5c24-4924-be8f-ca791c0401f4"
JACXSJ010001730.1	RepeatMasker	DNA/TcMar-Tc1	42482	42944	1974	-	.	ID="RND-5_FAMILY-1747";Tend="1474";Tstart="991";shortTE="F";uid="61222bd9-fc65-47a1-8cff-c5ecf306a0a7"
JACXSJ010001730.1	RepeatMasker	DNA/Ginger	28483	28792	1062	-	.	ID="RND-6_FAMILY-2859";Tend="1221";Tstart="914";shortTE="F";uid="9fffe0fb-5e08-45de-8430-79f5fdde23e2"
JACXSJ010001730.1	RepeatMasker	DNA/Ginger-1	61590	61998	4250	-	.	ID="rnd-6_family-313";Tend="1463";Tstart="770";shortTE="F";uid="10b2b94e-ad54-4512-b777-c57cfc0ad5fb"
JACXSJ010001730.1	RepeatMasker	DNA/TcMar-Pogo	64847	65283	2178	-	.	ID="RND-5_FAMILY-33";Tend="1328";Tstart="895";shortTE="F";uid="cb53623b-c701-4fb9-af63-76dcd30b725d"
JACXSJ010017301.1	RepeatMasker	RC/Helitron	726	1081	3209	-	.	ID="RND-5_FAMILY-4025";Tend="854";Tstart="496";shortTE="F";uid="209a8b82-4bd6-4505-bbfe-b44b1070c75e"
JACXSJ010017303.1	RepeatMasker	Unknown	478	1027	765	-	.	ID="RND-6_FAMILY-5332";TEgroup="ctg_17303%7CRND-6_FAMILY-5332%7C1";Tend="674";Tstart="7";shortTE="F";uid="48ecd22a-8f1c-48c4-87c5-e219a4118d5b"
JACXSJ010017303.1	RepeatMasker	Unknown	12	217	454	-	.	ID="RND-6_FAMILY-5332";Tend="975";Tstart="780";shortTE="F";uid="b659bb83-33aa-41b8-84e8-ed6f26fe41f9"
JACXSJ010017305.1	RepeatMasker	DNA/hAT-Tip100	1	1008	680	+	.	ID="RND-5_FAMILY-1715";Tend="2329";Tstart="1328";shortTE="F";uid="d6c9e3c2-bfc2-452a-af60-c62289456394"
JACXSJ010017306.1	RepeatMasker	Unknown	2	108	562	-	.	ID="RND-1_FAMILY-128";Tend="1114";Tstart="1024";shortTE="F";uid="1997fa61-b384-46fc-be15-572967e8ad07"
JACXSJ010017307.1	RepeatMasker	Unknown	565	1080	4236	-	.	ID="RND-4_FAMILY-359";Tend="2391";Tstart="1887";shortTE="F";uid="f1a3373d-fd4c-4bef-9314-0b154d7a4563"
JACXSJ010017307.1	RepeatMasker	LTR/Gypsy	1	383	2439	-	.	ID="RND-5_FAMILY-4310";Tend="337";Tstart="1";shortTE="F";uid="5bd0dd0d-4397-407a-a678-fe35c73a9e6d"
JACXSJ010017308.1	RepeatMasker	Unknown	399	769	1036	+	.	ID="RND-6_FAMILY-5438";Tend="1135";Tstart="594";shortTE="F";uid="51b1eebd-868f-4205-840d-78ec94e9fa4e"
JACXSJ010017308.1	RepeatMasker	LINE/I-Jockey	1	158	513	+	.	ID="RND-6_FAMILY-3840";Tend="1230";Tstart="1118";shortTE="F";uid="28fc1e7f-186c-4981-8005-dd62b40862bb"
JACXSJ010017308.1	RepeatMasker	LINE/I-Jockey	757	1080	2222	-	.	ID="RND-5_FAMILY-1120";Tend="2414";Tstart="2108";shortTE="F";uid="38424e7d-5fe3-42fb-b60a-541a5caedca2"
JACXSJ010017309.1	RepeatMasker	Unknown	199	793	3570	+	.	ID="RND-6_FAMILY-7197";Tend="2548";Tstart="1989";shortTE="F";uid="0b777149-6904-471b-aa06-cfc1dad8a8b9"
JACXSJ010017309.1	RepeatMasker	DNA/Ginger-2	761	1054	2349	+	.	ID="RND-5_FAMILY-14947";Tend="1160";Tstart="868";shortTE="F";uid="d76b966f-dccc-4d29-b82f-6d7d63afe3ce"
JACXSJ010017309.1	RepeatMasker	DNA/hAT-Charlie	77	198	570	-	.	ID="HAT-N20_RPR";Tend="123";Tstart="1";shortTE="F";uid="61cd0f41-4369-456e-9c1d-b0a3e399a74f"
JACXSJ010001731.1	RepeatMasker	Unknown	34123	34240	728	+	.	ID="RND-6_FAMILY-4698";Tend="1009";Tstart="892";shortTE="F";uid="50dfc82a-d926-4f51-b7d8-3158fb71f26a"
JACXSJ010001731.1	RepeatMasker	DNA/Ginger	36489	36989	939	+	.	ID="RND-6_FAMILY-2859";Tend="1305";Tstart="815";shortTE="F";uid="0dc407d0-cc85-4b6d-825c-3cb15dc99dcf"
JACXSJ010001731.1	RepeatMasker	DNA/Ginger	30145	30317	910	+	.	ID="RND-6_FAMILY-2859";Tend="1450";Tstart="1277";shortTE="F";uid="1a930969-a5cd-45c8-82a3-d0f730398f69"
JACXSJ010001731.1	RepeatMasker	DNA/Ginger	34235	34623	2237	+	.	ID="RND-6_FAMILY-2859";Tend="1203";Tstart="814";shortTE="F";uid="41fc28fb-18da-4877-abbb-df6bd550315c"
JACXSJ010001731.1	RepeatMasker	DNA/MULE-MuDR	27640	27969	1760	+	.	ID="RND-6_FAMILY-4674";Tend="1565";Tstart="1223";shortTE="F";uid="d71c4817-30f6-4e63-b45e-455972d0c0ae"
JACXSJ010001731.1	RepeatMasker	DNA/MULE-MuDR	27035	27251	1618	+	.	ID="RND-6_FAMILY-4674";Tend="1224";Tstart="1002";shortTE="F";uid="5564b956-5af4-408d-9c6f-fddaac50c120"
JACXSJ010001731.1	RepeatMasker	DNA/Ginger	31074	31805	3916	+	.	ID="RND-6_FAMILY-2859";Tend="2498";Tstart="1753";shortTE="F";uid="4571c9d8-f199-4d12-9b95-e5f50e3c9b1b"
JACXSJ010001731.1	RepeatMasker	LINE/I-Jockey	30324	30917	1216	+	.	ID="RND-5_FAMILY-3995";Tend="981";Tstart="433";shortTE="F";uid="e458eb86-0343-4f3d-b67d-723905d64dab"
JACXSJ010001731.1	RepeatMasker	DNA/Ginger-1	36140	36314	462	+	.	ID="RND-6_FAMILY-313";Tend="1197";Tstart="1039";shortTE="F";uid="5ab97016-740a-4d6c-ae3d-a9f814d70f6a"
JACXSJ010001731.1	RepeatMasker	DNA/TcMar-Mariner	8954	9188	1200	+	.	ID="MARINER-N30_HSAL";Tend="235";Tstart="1";shortTE="F";uid="c04364c6-79e2-46e9-854b-652ce1145832"
JACXSJ010001731.1	RepeatMasker	DNA/TcMar-Mariner	9155	10289	3696	+	.	ID="mariner-n30_hsal";Tend="1245";Tstart="198";shortTE="F";uid="e4862ca6-5423-4f6a-9052-5fcab7fb00ee"
JACXSJ010001731.1	RepeatMasker	DNA/hAT-Charlie	72443	72553	465	+	.	ID="RND-1_FAMILY-129";Tend="1116";Tstart="1004";shortTE="F";uid="ddc9b61f-088c-4932-ad37-a0745acfe95f"
JACXSJ010001731.1	RepeatMasker	Unknown	44855	44996	715	+	.	ID="RND-6_FAMILY-11924";Tend="1098";Tstart="923";shortTE="F";uid="ccb0a182-be34-4ef3-ac4d-3125fb7dad8b"
JACXSJ010001731.1	RepeatMasker	DNA/Ginger	29534	29708	771	+	.	ID="RND-6_FAMILY-2859";Tend="2421";Tstart="2243";shortTE="F";uid="ab846fe8-cb94-4f3e-b1d9-cdf29b9cafac"
JACXSJ010001731.1	RepeatMasker	DNA/MULE-MuDR	7997	8175	604	+	.	ID="RND-6_FAMILY-10381";Tend="1434";Tstart="1245";shortTE="F";uid="9decec40-d7b5-4df9-b216-e23ef7c5c3e5"
JACXSJ010001731.1	RepeatMasker	DNA	57624	57775	549	-	.	ID="DNA4-3_AP";Tend="518";Tstart="368";shortTE="F";uid="da858be0-522d-43f0-b3f4-b7c08eb28077"
JACXSJ010001731.1	RepeatMasker	DNA/Ginger-1	29025	29387	801	-	.	ID="RND-6_FAMILY-313";Tend="2438";Tstart="2036";shortTE="F";uid="8a47c56c-3849-44bb-b93e-8af10ca7f3a8"
JACXSJ010001731.1	RepeatMasker	DNA/Kolobok-E	36110	36281	511	-	.	ID="RND-6_FAMILY-1681";Tend="1742";Tstart="1591";shortTE="F";uid="b5dae264-b066-40f2-ab15-141b6c229019"
JACXSJ010001731.1	RepeatMasker	DNA/TcMar-Pogo	38749	39068	1097	-	.	ID="RND-5_FAMILY-227";Tend="1285";Tstart="993";shortTE="F";uid="f80b8572-910b-4aca-b525-b858b6bf189f"
JACXSJ010001731.1	RepeatMasker	DNA/hAT-Tip100	44179	44769	2286	-	.	ID="RND-6_FAMILY-4012";Tend="1677";Tstart="965";shortTE="F";uid="b3c06332-be0e-4dd2-94e1-12ca3f4f352f"
JACXSJ010001731.1	RepeatMasker	DNA/Ginger	71962	72214	1087	-	.	ID="RND-6_FAMILY-2859";Tend="1097";Tstart="831";shortTE="F";uid="35189929-d4eb-466f-afd2-f62bb29014ce"
JACXSJ010001731.1	RepeatMasker	DNA/Ginger	35752	35963	591	-	.	ID="RND-6_FAMILY-2859";Tend="2440";Tstart="2243";shortTE="F";uid="d2934f10-08ea-41f7-a646-d0460ada63ad"
JACXSJ010001731.1	RepeatMasker	DNA/TcMar-Mariner	27252	27592	1034	-	.	ID="MARINER-6_LMI";Tend="1332";Tstart="994";shortTE="F";uid="43470696-a655-4893-b972-6b3dbcf44de1"
JACXSJ010001731.1	RepeatMasker	DNA/MULE-MuDR	7020	7171	907	-	.	ID="RND-6_FAMILY-17012";Tend="2482";Tstart="2326";shortTE="F";uid="1dd1f5ba-e42e-4296-aedf-2c9dcc702ebf"
JACXSJ010001731.1	RepeatMasker	DNA/hAT	72221	72435	1182	-	.	ID="RND-4_FAMILY-1274";Tend="1153";Tstart="940";shortTE="F";uid="3390462c-f135-4e4d-8bd1-3e496e26fcf9"
JACXSJ010001731.1	RepeatMasker	DNA	10351	10555	502	-	.	ID="DNA4-2_AP";Tend="769";Tstart="582";shortTE="F";uid="7d5239a5-4220-40ce-b3bc-5d13c3626739"
JACXSJ010001731.1	RepeatMasker	DNA/Kolobok-E	30879	31078	1050	-	.	ID="RND-6_FAMILY-2763";Tend="1426";Tstart="1230";shortTE="F";uid="94df0a36-3212-408c-8ef1-d82894615fe6"
JACXSJ010001731.1	RepeatMasker	Unknown	44775	44981	1167	-	.	ID="RND-1_FAMILY-10";Tend="1193";Tstart="953";shortTE="F";uid="68626f31-a929-41da-bb4a-1d3366f11a6c"
JACXSJ010001731.1	RepeatMasker	DNA/Ginger	38211	38616	1287	-	.	ID="RND-6_FAMILY-2859";Tend="2486";Tstart="2069";shortTE="F";uid="272f094e-5879-4d04-87b3-429bbc413a9d"
JACXSJ010001731.1	RepeatMasker	DNA/TcMar-m44?	26375	26546	667	-	.	ID="DNA4-9B_AP";Tend="185";Tstart="1";shortTE="F";uid="dac1e5f3-6d08-4f22-abdb-73d1b2bcce59"
JACXSJ010001731.1	RepeatMasker	DNA/TcMar-Pogo	39132	39758	1756	-	.	ID="rnd-5_family-6129";Tend="818";Tstart="16";shortTE="F";uid="9c138d9b-f17c-4611-9b2a-380e28fa1c9b"
JACXSJ010001731.1	RepeatMasker	DNA/Ginger-1	5658	5875	579	-	.	ID="RND-6_FAMILY-8533";Tend="2918";Tstart="2696";shortTE="F";uid="340d0831-bf3d-446c-8dd3-ea34b349d0c6"
JACXSJ010001731.1	RepeatMasker	LINE/R1-LOA	66220	66662	1241	-	.	ID="RND-5_FAMILY-2472";Tend="1594";Tstart="1115";shortTE="F";uid="597e7f8a-5a44-4441-8ebd-966b0a139692"
JACXSJ010001731.1	RepeatMasker	DNA/hAT-Tip100	71242	71624	962	-	.	ID="DNA8-107_AP";Tend="705";Tstart="292";shortTE="F";uid="54602531-606d-4801-b37b-631529edbca0"
JACXSJ010001731.1	RepeatMasker	Unknown	4608	4977	2009	-	.	ID="RND-6_FAMILY-4698";Tend="1265";Tstart="897";shortTE="F";uid="5d41fd74-5d99-47c8-82fc-4fd2efd4a6b8"
JACXSJ010001731.1	RepeatMasker	DNA/Kolobok-E	5872	6115	506	-	.	ID="RND-6_FAMILY-3868";Tend="1422";Tstart="1132";shortTE="F";uid="b282e163-b2f6-4e7a-a6c4-64de2100da4c"
JACXSJ010001731.1	RepeatMasker	Unknown	29738	30102	819	-	.	ID="RND-6_FAMILY-9249";Tend="1647";Tstart="1321";shortTE="F";uid="2736c1f1-0660-45ed-837e-cfba167b2d17"
JACXSJ010017310.1	RepeatMasker	DNA/TcMar-Pogo	1	230	776	-	.	ID="RND-6_FAMILY-17149";Tend="1372";Tstart="1148";shortTE="F";uid="af3dc856-8196-4c87-8827-bc32a929174c"
JACXSJ010017310.1	RepeatMasker	DNA/TcMar-Pogo	534	1033	1140	-	.	ID="RND-6_FAMILY-17149";Tend="1609";Tstart="1148";shortTE="F";uid="8c13fa3e-64b7-4fe8-8a05-96f8c3b53c93"
JACXSJ010017311.1	RepeatMasker	DNA/hAT-Tip100	563	826	1497	-	.	ID="RND-1_FAMILY-32";Tend="1098";Tstart="829";shortTE="F";uid="6f621520-54ac-49b8-b893-f19137693431"
JACXSJ010017312.1	RepeatMasker	DNA/hAT-Tip100	1	576	1830	-	.	ID="RND-6_FAMILY-17349";Tend="1713";Tstart="1153";shortTE="F";uid="4b83b737-cb6b-4abd-b6ae-94add1198735"
JACXSJ010017313.1	RepeatMasker	LINE/I-Jockey	232	678	577	+	.	ID="RND-5_FAMILY-3995";Tend="621";Tstart="175";shortTE="F";uid="cdc7bcf1-ce02-4e75-af24-e30207280ae0"
JACXSJ010017313.1	RepeatMasker	DNA/PiggyBac	800	1080	2450	+	.	ID="RND-6_FAMILY-2749";Tend="1049";Tstart="768";shortTE="F";uid="28de8783-8fc7-4eff-a870-2b6fca7aa181"
JACXSJ010017314.1	RepeatMasker	Unknown	380	1080	5663	+	.	ID="RND-1_FAMILY-152";Tend="1663";Tstart="965";shortTE="F";uid="783e239f-7a5e-4d8d-a5f8-91b765701f03"
JACXSJ010017316.1	RepeatMasker	DNA/CMC-Transib	35	496	442	-	.	ID="TRANSIB-1_SIN";Tend="2153";Tstart="1693";shortTE="F";uid="5e1ceb8c-df3d-47ce-8916-12c6d257a76e"
JACXSJ010017318.1	RepeatMasker	DNA/TcMar-m44	183	1080	2085	+	.	ID="RND-6_FAMILY-4474";Tend="1497";Tstart="608";shortTE="F";uid="a15c9e2a-7b57-4116-b71c-0ea9faf31f58"
JACXSJ010017319.1	RepeatMasker	Retroposon?	774	1070	645	-	.	ID="RND-5_FAMILY-7063";Tend="1645";Tstart="1440";shortTE="F";uid="35b88596-1fae-42f2-8254-4c5fd87433e0"
JACXSJ010001732.1	RepeatMasker	Unknown	40309	40493	1201	+	.	ID="RND-5_FAMILY-3390";Tend="2500";Tstart="2316";shortTE="F";uid="96c13dff-6e7c-4217-be1e-6bf932410be0"
JACXSJ010001732.1	RepeatMasker	DNA/hAT-hAT19	46838	47063	1634	+	.	ID="HAT-N12_AP";Tend="236";Tstart="1";shortTE="F";uid="5c4a2c5f-8452-4e7c-adb5-c7c46b0461e1"
JACXSJ010001732.1	RepeatMasker	Unknown	3199	3385	884	+	.	ID="RND-1_FAMILY-177";Tend="1027";Tstart="821";shortTE="F";uid="f69b0364-1683-48bb-90cb-8d26707af075"
JACXSJ010001732.1	RepeatMasker	Unknown	13130	13335	807	+	.	ID="RND-5_FAMILY-891";Tend="1125";Tstart="910";shortTE="F";uid="fd895b3f-ddb4-4f86-81ca-3971b77c7293"
JACXSJ010001732.1	RepeatMasker	DNA/Ginger-1	46310	46456	474	+	.	ID="RND-6_FAMILY-313";Tend="2480";Tstart="2344";shortTE="F";uid="f44c873e-3db4-496e-ab30-2e51f3e463cd"
JACXSJ010001732.1	RepeatMasker	DNA/hAT-Charlie	27780	27923	709	+	.	ID="RND-6_FAMILY-3585";Tend="1215";Tstart="1075";shortTE="F";uid="52757867-a261-4033-ba69-e4f8bc8726a7"
JACXSJ010001732.1	RepeatMasker	LINE/I	34203	35383	1591	+	.	ID="RND-4_FAMILY-2278";Tend="1580";Tstart="394";shortTE="F";uid="c4a06a10-a992-49d0-9645-3ed3032eccdb"
JACXSJ010001732.1	RepeatMasker	Unknown	3569	3964	1082	+	.	ID="RND-5_FAMILY-3055";Tend="1367";Tstart="1038";shortTE="F";uid="16884765-3556-4afa-a4a3-b328a2af3b97"
JACXSJ010001732.1	RepeatMasker	DNA/Ginger	62451	62653	456	+	.	ID="RND-6_FAMILY-2859";Tend="1035";Tstart="809";shortTE="F";uid="091d85c8-73e9-48bd-bd64-bde3a8c52d65"
JACXSJ010001732.1	RepeatMasker	DNA/MULE-MuDR	40894	41424	894	+	.	ID="RND-5_FAMILY-9071";TEgroup="ctg_1732%7CRND-5_FAMILY-9071%7C1";Tend="1581";Tstart="934";shortTE="F";uid="012563e4-6fcf-4249-8de9-9aa53782b1d0"
JACXSJ010001732.1	RepeatMasker	Unknown	41993	42486	991	+	.	ID="RND-6_FAMILY-6830";TEgroup="ctg_1732%7CRND-6_FAMILY-6830%7C1";Tend="998";Tstart="26";shortTE="F";uid="d71f2360-8e9f-4b11-935a-35e333d4e032"
JACXSJ010001732.1	RepeatMasker	DNA/Ginger-1	67732	68260	2968	+	.	ID="RND-6_FAMILY-313";Tend="2452";Tstart="1909";shortTE="F";uid="5dac9348-caeb-43a0-a553-ccb437552de5"
JACXSJ010001732.1	RepeatMasker	DNA/MULE-MuDR	4143	4432	1012	+	.	ID="RND-6_FAMILY-1755";Tend="1267";Tstart="1007";shortTE="F";uid="c9ab89b8-94e3-4502-91db-89ca05832a14"
JACXSJ010001732.1	RepeatMasker	DNA	60748	60861	610	+	.	ID="TTAA8_AP";Tend="438";Tstart="309";shortTE="F";uid="55d4d56b-1076-48dd-b559-885341d380c7"
JACXSJ010001732.1	RepeatMasker	LINE/I	35385	36100	892	+	.	ID="RND-1_FAMILY-193";Tend="2562";Tstart="1868";shortTE="F";uid="128a0fb1-72d8-4c18-afca-150789930d82"
JACXSJ010001732.1	RepeatMasker	DNA/TcMar-Pogo	9532	9824	900	+	.	ID="RND-6_FAMILY-676";Tend="835";Tstart="552";shortTE="F";uid="2f527dd0-8ac1-45d4-9240-fb6e374b7e9e"
JACXSJ010001732.1	RepeatMasker	Unknown	65978	66883	5880	+	.	ID="RND-5_FAMILY-327";Tend="1793";Tstart="868";shortTE="F";uid="4291d696-209a-4497-be5c-097ca11c4a41"
JACXSJ010001732.1	RepeatMasker	DNA/Kolobok-E	10568	10696	612	+	.	ID="RND-6_FAMILY-2763";Tend="1459";Tstart="1331";shortTE="F";uid="b6f4df43-2e42-44c7-afe1-3225ba93147e"
JACXSJ010001732.1	RepeatMasker	DNA/hAT-hAT19	47171	47952	1195	+	.	ID="hat-n12_ap";Tend="492";Tstart="271";shortTE="F";uid="893c6b27-1aa6-47e8-8b02-839422badd4c"
JACXSJ010001732.1	RepeatMasker	DNA/hAT-hAT19	42898	43012	503	+	.	ID="DNA8-73_AP";Tend="784";Tstart="669";shortTE="F";uid="ff0d021b-99f0-43ea-b2d0-72d6e6841a66"
JACXSJ010001732.1	RepeatMasker	Unknown	45179	45356	862	+	.	ID="RND-5_FAMILY-1382";Tend="1061";Tstart="912";shortTE="F";uid="f720fc87-a5cb-4a51-9335-9d57d5a0a3c9"
JACXSJ010001732.1	RepeatMasker	DNA/hAT-hAT19	73202	73331	500	+	.	ID="RND-5_FAMILY-788";Tend="1149";Tstart="998";shortTE="F";uid="6e49ce14-9cae-48c0-8b88-62579d398992"
JACXSJ010001732.1	RepeatMasker	RC/Helitron	61104	61296	962	+	.	ID="RND-1_FAMILY-43";Tend="1267";Tstart="1076";shortTE="F";uid="2774b012-e3a1-4cf2-93d3-90c90dfaf3dd"
JACXSJ010001732.1	RepeatMasker	DNA	2621	2824	473	+	.	ID="DNAX-1_AP";Tend="302";Tstart="131";shortTE="F";uid="dd2287b2-96e5-4bf7-b89e-fdb6822da24c"
JACXSJ010001732.1	RepeatMasker	DNA	6271	6517	483	+	.	ID="dna4-2_ap";Tend="233";Tstart="2";shortTE="F";uid="b7bdb134-69da-4e03-9125-40d7d3163c0b"
JACXSJ010001732.1	RepeatMasker	DNA	66891	67178	674	+	.	ID="RND-6_FAMILY-8055";Tend="262";Tstart="29";shortTE="F";uid="e9a0b61d-1480-4e69-b184-68758ac5d0a1"
JACXSJ010001732.1	RepeatMasker	Unknown	42541	42775	1421	-	.	ID="RND-5_FAMILY-609";Tend="985";Tstart="751";shortTE="F";uid="ed12607c-2096-48e3-9f0c-0e8619ce4983"
JACXSJ010001732.1	RepeatMasker	DNA/Ginger	45358	46307	5480	-	.	ID="RND-6_FAMILY-2859";Tend="2166";Tstart="1194";shortTE="F";uid="e90dac53-d470-4543-873b-b26143cbfa3a"
JACXSJ010001732.1	RepeatMasker	DNA/TcMar-m44	1	440	3711	-	.	ID="RND-6_FAMILY-645";Tend="1132";Tstart="696";shortTE="F";uid="5d6af1bb-e82d-4d45-9666-356b48d0ad0f"
JACXSJ010001732.1	RepeatMasker	DNA/Ginger	62647	63015	3810	-	.	ID="rnd-6_family-2859";Tend="2490";Tstart="1479";shortTE="F";uid="17a34981-50a1-43c3-a57e-df28e34ba778"
JACXSJ010001732.1	RepeatMasker	Unknown	11387	12438	8081	-	.	ID="RND-6_FAMILY-3102";Tend="1771";Tstart="719";shortTE="F";uid="a67ea491-5911-4e9d-b742-82a9b3c56e5b"
JACXSJ010001732.1	RepeatMasker	Retroposon?	46309	46412	510	-	.	ID="SINE2-2_AP";Tend="102";Tstart="1";shortTE="F";uid="483a79a7-acb5-4649-9f20-528482b9cf14"
JACXSJ010001732.1	RepeatMasker	DNA	37516	38022	2163	-	.	ID="DNA4-3_AP";Tend="633";Tstart="114";shortTE="F";uid="c5e4745f-0367-4004-9c38-b42e2dc74b52"
JACXSJ010001732.1	RepeatMasker	Retroposon?	12474	12686	827	-	.	ID="RND-6_FAMILY-1434";Tend="1630";Tstart="1429";shortTE="F";uid="7bc3ac2a-80e0-4c4a-bedc-10d13636329c"
JACXSJ010001732.1	RepeatMasker	DNA/hAT-Tip100	73710	73921	1715	-	.	ID="RND-5_FAMILY-2900";Tend="340";Tstart="129";shortTE="F";uid="9ff932d6-8cde-4d2c-b04d-82f03910c45c"
JACXSJ010001732.1	RepeatMasker	LINE/I	33401	33751	436	-	.	ID="RND-6_FAMILY-24773";Tend="752";Tstart="399";shortTE="F";uid="3537f922-510f-45a6-ab78-544e3b487407"
JACXSJ010001732.1	RepeatMasker	DNA/Ginger	11170	11447	1292	-	.	ID="RND-6_FAMILY-2859";Tend="2451";Tstart="2128";shortTE="F";uid="322e97a0-9580-467b-ad56-e27eea3c160b"
JACXSJ010001732.1	RepeatMasker	DNA	6861	8811	14618	-	.	ID="RND-5_FAMILY-2336";Tend="2463";Tstart="502";shortTE="F";uid="908b9651-1013-4235-91e2-d931ec0f0f23"
JACXSJ010001732.1	RepeatMasker	RC/Helitron	10181	10570	2839	-	.	ID="RND-1_FAMILY-222";Tend="1959";Tstart="1557";shortTE="F";uid="a47122a7-1d57-4b6d-bb7a-aaaffd0c51e9"
JACXSJ010001732.1	RepeatMasker	DNA	43440	43789	407	-	.	ID="TTAA2C_AP";Tend="338";Tstart="1";shortTE="F";uid="41c2cf86-05a3-4570-8de4-791fc5f9a604"
JACXSJ010001732.1	RepeatMasker	Retroposon?	63016	63860	1178	-	.	ID="SINE2-2_AP";Tend="1531";Tstart="656";shortTE="F";uid="bcb03ac5-9188-4135-96d7-80bfcba07e33"
JACXSJ010001732.1	RepeatMasker	DNA/Ginger	67164	67747	2886	-	.	ID="RND-6_FAMILY-2859";Tend="2123";Tstart="1539";shortTE="F";uid="223de45e-1257-4685-a3ad-cb2940fd4741"
JACXSJ010001732.1	RepeatMasker	DNA/Ginger-1	71182	71546	977	-	.	ID="RND-6_FAMILY-313";Tend="2460";Tstart="2051";shortTE="F";uid="801c763f-cbe5-4f7e-838b-8a7a047409b2"
JACXSJ010001732.1	RepeatMasker	Retroposon?	50343	50906	868	-	.	ID="SINE2-2_AP";Tend="738";Tstart="140";shortTE="F";uid="b2b1f9e5-96a0-4458-b527-e277b88bcfad"
JACXSJ010017320.1	RepeatMasker	DNA/Maverick	212	1080	6943	+	.	ID="RND-6_FAMILY-3367";Tend="1012";Tstart="135";shortTE="F";uid="6f8a2943-cb42-40c0-bd88-9bc551071343"
JACXSJ010017321.1	RepeatMasker	DNA/Maverick	61	268	421	+	.	ID="RND-6_FAMILY-3367";Tend="2008";Tstart="1801";shortTE="F";uid="fdeafd11-54e2-4d0f-b0d9-330ac4dd81f0"
JACXSJ010017321.1	RepeatMasker	DNA/Maverick	304	1080	1466	+	.	ID="rnd-1_family-236";Tend="2395";Tstart="1714";shortTE="F";uid="618dabf2-3e37-4f54-ace5-e7a6d69de322"
JACXSJ010017322.1	RepeatMasker	Unknown	159	868	3024	-	.	ID="RND-5_FAMILY-2538";Tend="1463";Tstart="807";shortTE="F";uid="cb841ad9-4134-4d7d-87ac-ec3927dc38be"
JACXSJ010017323.1	RepeatMasker	Unknown	1	387	976	-	.	ID="RND-1_FAMILY-243";TEgroup="ctg_17323%7CRND-1_FAMILY-243%7C1";Tend="1232";Tstart="877";shortTE="F";uid="bbdc1b19-ac43-41e9-b126-adfb260bbc9b"
JACXSJ010017328.1	RepeatMasker	LINE/RTE-BovB	473	1030	796	-	.	ID="HALYOMORPHA_HALYS-5_FAMILY-102";Tend="1115";Tstart="558";shortTE="F";uid="a7fc65ac-3899-45f8-adac-531b6c71cefd"
JACXSJ010001733.1	RepeatMasker	DNA/hAT-Tip100	70034	70197	752	+	.	ID="RND-6_FAMILY-4012";Tend="1085";Tstart="926";shortTE="F";uid="1f9a8c1b-da19-4902-848f-a388f69e08d0"
JACXSJ010001733.1	RepeatMasker	RC/Helitron	4239	4755	2236	+	.	ID="RND-1_FAMILY-215";TEgroup="ctg_1733%7CRND-1_FAMILY-215%7C1";Tend="1271";Tstart="636";shortTE="F";uid="eae908de-4ff9-46ec-bd5d-becde4845114"
JACXSJ010001733.1	RepeatMasker	LINE/I	3904	4171	431	+	.	ID="RND-5_FAMILY-4561";Tend="606";Tstart="393";shortTE="F";uid="2f22148d-3a03-4867-9e84-e41a9af2ea76"
JACXSJ010001733.1	RepeatMasker	DNA	32383	32910	993	+	.	ID="DNA4-3_AP";Tend="614";Tstart="24";shortTE="F";uid="11b0eb36-13b7-47c8-9367-5d589be3cd44"
JACXSJ010001733.1	RepeatMasker	Unknown	60595	61004	2443	+	.	ID="RND-1_FAMILY-155";Tend="1490";Tstart="1067";shortTE="F";uid="20f9a859-c295-4eb9-8bb8-44f872c82f7b"
JACXSJ010001733.1	RepeatMasker	DNA/hAT-hAT19	64726	64879	506	+	.	ID="RND-5_FAMILY-782";Tend="1562";Tstart="1398";shortTE="F";uid="0454cea0-4731-4168-a56e-c4c471a0dbef"
JACXSJ010001733.1	RepeatMasker	DNA/hAT-Tip100	72712	72961	816	+	.	ID="RND-6_FAMILY-4012";TEgroup="ctg_1733%7CRND-6_FAMILY-4012%7C1";Tend="1678";Tstart="1287";shortTE="F";uid="0fcb7008-76ae-449a-9cfe-2f1f531677e6"
JACXSJ010001733.1	RepeatMasker	RC/Helitron?	34719	34886	470	+	.	ID="RND-5_FAMILY-2405";Tend="1629";Tstart="1453";shortTE="F";uid="088266c4-cd86-4541-9326-758377d3982d"
JACXSJ010001733.1	RepeatMasker	DNA/hAT	5099	5530	1259	+	.	ID="RND-4_FAMILY-327";TEgroup="ctg_1733%7CRND-4_FAMILY-327%7C1";Tend="1283";Tstart="717";shortTE="F";uid="d540bef6-4dad-41f6-be98-7821a5f7df88"
JACXSJ010001733.1	RepeatMasker	Unknown	44261	44538	822	+	.	ID="RND-5_FAMILY-4106";Tend="395";Tstart="142";shortTE="F";uid="92dc0648-5a28-411c-b453-4a4ac7555b6e"
JACXSJ010001733.1	RepeatMasker	DNA/Ginger	70226	71541	1773	+	.	ID="RND-6_FAMILY-2859";TEgroup="ctg_1733%7CRND-6_FAMILY-2859%7C2";Tend="2068";Tstart="743";shortTE="F";uid="e11e00a7-fa0f-4ccb-9ad1-1de73fca6074"
JACXSJ010001733.1	RepeatMasker	RC/Helitron	68468	68770	603	+	.	ID="HELITRON-3_HSAR";Tend="368";Tstart="54";shortTE="F";uid="44a90854-c866-415f-acb3-b256373eb834"
JACXSJ010001733.1	RepeatMasker	Retroposon?	41143	41449	495	+	.	ID="SINE2-1_AP";Tend="413";Tstart="85";shortTE="F";uid="e17a9b1d-f2bc-4d91-b093-f7493fb4e615"
JACXSJ010001733.1	RepeatMasker	Retroposon?	35285	35498	512	+	.	ID="RND-5_FAMILY-1723";Tend="1309";Tstart="1090";shortTE="F";uid="75f8c459-07c6-4b07-9b32-dc475f263055"
JACXSJ010001733.1	RepeatMasker	Unknown	51710	51968	1605	+	.	ID="RND-1_FAMILY-12";Tend="1137";Tstart="894";shortTE="F";uid="4c104f37-7d69-41bc-a80a-c87a4f3af4f2"
JACXSJ010001733.1	RepeatMasker	Unknown	63100	63424	1418	+	.	ID="RND-6_FAMILY-3833";Tend="1598";Tstart="1256";shortTE="F";uid="487ecad1-654f-47c0-b691-a81b85dd5e94"
JACXSJ010001733.1	RepeatMasker	DNA/Kolobok-E	36010	36314	1127	+	.	ID="RND-5_FAMILY-1320";Tend="1262";Tstart="953";shortTE="F";uid="999b86f3-9d55-438c-a2fd-46b7a327fbb0"
JACXSJ010001733.1	RepeatMasker	DNA	27504	27673	595	+	.	ID="dna4-2_ap";Tend="175";Tstart="1";shortTE="F";uid="41a93088-6288-439f-9629-0cdcfac083f1"
JACXSJ010001733.1	RepeatMasker	DNA/Ginger-1	61634	61800	592	+	.	ID="RND-6_FAMILY-313";Tend="2207";Tstart="2046";shortTE="F";uid="09ae2f73-8df3-476d-bfba-c0762a6763fa"
JACXSJ010001733.1	RepeatMasker	RC/Helitron?	4811	5065	918	+	.	ID="RND-5_FAMILY-2405";Tend="1715";Tstart="1481";shortTE="F";uid="07eef838-d91e-43ab-845a-7f6cd7bda26c"
JACXSJ010001733.1	RepeatMasker	DNA/hAT-Tip100	35517	35968	1663	+	.	ID="RND-1_FAMILY-27";Tend="1475";Tstart="1008";shortTE="F";uid="06f7c106-3490-4fd2-ae2a-5cca997c39cd"
JACXSJ010001733.1	RepeatMasker	DNA/Ginger	36886	38414	8157	+	.	ID="RND-6_FAMILY-2859";Tend="2443";Tstart="817";shortTE="F";uid="47aac164-966f-4a42-9251-3ca51c29f3b8"
JACXSJ010001733.1	RepeatMasker	Unknown	3677	3870	508	+	.	ID="RND-6_FAMILY-3059";Tend="1358";Tstart="1166";shortTE="F";uid="7be9849c-7ba3-4b3b-a6bc-d4675d06675b"
JACXSJ010001733.1	RepeatMasker	Unknown	60111	60261	934	-	.	ID="RND-1_FAMILY-154";Tend="1707";Tstart="1548";shortTE="F";uid="fd2e49c7-2347-461d-a3a1-d7dfdedbbc01"
JACXSJ010001733.1	RepeatMasker	DNA	69577	69790	1156	-	.	ID="RND-5_FAMILY-2287";Tend="1261";Tstart="1067";shortTE="F";uid="d1fed086-d8e3-4564-86a2-d4302007b9ed"
JACXSJ010001733.1	RepeatMasker	DNA	56240	56871	1081	-	.	ID="TTAA18_AP";TEgroup="ctg_1733%7CTTAA18_AP%7C1";Tend="560";Tstart="1";shortTE="F";uid="fc628bd4-bf71-4f9c-b2db-213b0e232930"
JACXSJ010001733.1	RepeatMasker	DNA/hAT-Tip100	2431	2587	432	-	.	ID="DNA8-89_AP";Tend="342";Tstart="191";shortTE="F";uid="9eecd84f-f344-4384-9882-72b8eb1e5e6d"
JACXSJ010001733.1	RepeatMasker	DNA/Ginger-1	69887	70011	453	-	.	ID="RND-6_FAMILY-313";Tend="2440";Tstart="2194";shortTE="F";uid="360ae8df-7437-4bb9-a307-f21b3cd1f6b2"
JACXSJ010001733.1	RepeatMasker	DNA/P	50933	51481	3031	-	.	ID="RND-6_FAMILY-22092";Tend="1172";Tstart="638";shortTE="F";uid="91a19dd2-9716-4cb5-82be-d0d8ce6d785b"
JACXSJ010001733.1	RepeatMasker	DNA/hAT-hAT19	48422	48878	2032	-	.	ID="RND-5_FAMILY-4572";Tend="1428";Tstart="884";shortTE="F";uid="6ffbe770-7da5-4b42-a707-bf6c49149c44"
JACXSJ010001733.1	RepeatMasker	RC/Helitron	48868	49278	2092	-	.	ID="RND-5_FAMILY-1066";Tend="1317";Tstart="893";shortTE="F";uid="869321f9-7c67-4fe1-ab6d-97e38430205c"
JACXSJ010001733.1	RepeatMasker	Unknown	62653	62936	1377	-	.	ID="RND-6_FAMILY-3833";Tend="1591";Tstart="1305";shortTE="F";uid="09cf19f6-d67c-4a76-b76d-c9b06de59bb5"
JACXSJ010001733.1	RepeatMasker	DNA/Ginger	23567	24084	730	-	.	ID="RND-6_FAMILY-2859";TEgroup="ctg_1733%7CRND-6_FAMILY-2859%7C1";Tend="2487";Tstart="782";shortTE="F";uid="9a4047ff-725d-4f65-855d-913fc30a79ee"
JACXSJ010001733.1	RepeatMasker	DNA/TcMar-m44	7408	7570	477	-	.	ID="dnax-3b_ap";Tend="138";Tstart="1";shortTE="F";uid="50dbc6d1-cdce-42c6-8856-6488f07b6278"
JACXSJ010001733.1	RepeatMasker	Unknown	57045	57147	432	-	.	ID="RND-6_FAMILY-8892";Tend="1630";Tstart="1529";shortTE="F";uid="d2ce65ab-569d-41de-8869-74d7219a1314"
JACXSJ010001733.1	RepeatMasker	Retroposon?	38814	39248	667	-	.	ID="SINE2-2_AP";Tend="519";Tstart="1";shortTE="F";uid="e7654114-e977-4993-85ea-a1e53e5204bc"
JACXSJ010001733.1	RepeatMasker	DNA/Ginger	71536	72344	3309	-	.	ID="RND-6_FAMILY-2859";Tend="2489";Tstart="1607";shortTE="F";uid="2c195e65-12e3-4078-9c9b-7cec90f3fcbe"
JACXSJ010001733.1	RepeatMasker	RC/Helitron	69056	69555	2370	-	.	ID="RND-6_FAMILY-11009";Tend="905";Tstart="420";shortTE="F";uid="bde157d1-587f-461e-9878-a981019c67ef"
JACXSJ010001733.1	RepeatMasker	Unknown	72539	72707	595	-	.	ID="RND-4_FAMILY-1427";Tend="1275";Tstart="1122";shortTE="F";uid="4175efcd-2d94-4051-af7f-496d84fa9d06"
JACXSJ010001733.1	RepeatMasker	DNA/hAT	1369	1586	795	-	.	ID="RND-6_FAMILY-2527";Tend="1186";Tstart="986";shortTE="F";uid="4e789a24-1707-4208-82ff-23f9c2c98e3a"
JACXSJ010001733.1	RepeatMasker	DNA/Ginger-1	72358	72536	811	-	.	ID="RND-6_FAMILY-313";Tend="2213";Tstart="2032";shortTE="F";uid="9b157975-b8a8-4eb6-a931-da2945a4562a"
JACXSJ010001733.1	RepeatMasker	DNA/Ginger-1	21025	21187	512	-	.	ID="RND-6_FAMILY-313";Tend="921";Tstart="751";shortTE="F";uid="1916dc96-27e5-4739-9613-5f267d84881e"
JACXSJ010001733.1	RepeatMasker	Unknown	39547	39828	1674	-	.	ID="RND-5_FAMILY-4030";Tend="1223";Tstart="941";shortTE="F";uid="d4f1d365-f6c5-472b-a7db-6a36df9bc29f"
JACXSJ010001733.1	RepeatMasker	DNA	32387	32975	608	-	.	ID="RND-6_FAMILY-2710";Tend="1457";Tstart="859";shortTE="F";uid="d0e87419-7171-4fcf-a17d-50d6c30a425d"
JACXSJ010001733.1	RepeatMasker	DNA/Ginger	61072	61545	1092	-	.	ID="RND-6_FAMILY-2859";Tend="2467";Tstart="1970";shortTE="F";uid="06eb9b62-66b5-4047-8a3e-cd0d6acb3d3f"
JACXSJ010001733.1	RepeatMasker	DNA/MULE-MuDR	46111	46212	414	-	.	ID="DNA8-28B_AP";Tend="598";Tstart="494";shortTE="F";uid="9db6e268-7c95-4667-8446-edb5bbae09b5"
JACXSJ010001733.1	RepeatMasker	DNA	28037	28575	490	-	.	ID="DNA4-2_AP";Tend="517";Tstart="16";shortTE="F";uid="07b10362-2663-477a-bedf-02c1e83944f2"
JACXSJ010017330.1	RepeatMasker	LINE/I-Jockey	1	1058	1342	+	.	ID="RND-6_FAMILY-8945";Tend="3390";Tstart="2304";shortTE="F";uid="e5c325ad-1beb-4321-be0b-258fba5f458d"
JACXSJ010017331.1	RepeatMasker	LINE/R1	1	1078	8408	-	.	ID="RND-5_FAMILY-11345";Tend="3213";Tstart="2137";shortTE="F";uid="81e043f2-bd37-40e3-aaf8-fc6641e130e9"
JACXSJ010017332.1	RepeatMasker	DNA/Sola-1	607	1076	770	-	.	ID="SOLA1-3_LMI";Tend="2548";Tstart="2080";shortTE="F";uid="7ffeeb48-de08-4f0e-8509-7aa792f9b988"
JACXSJ010017333.1	RepeatMasker	DNA/hAT-hAT19	610	1018	1091	+	.	ID="RND-5_FAMILY-788";Tend="1483";Tstart="980";shortTE="F";uid="061b292c-53af-4cac-883f-4539d191113e"
JACXSJ010017333.1	RepeatMasker	DNA/TcMar-Pogo	343	585	873	-	.	ID="rnd-5_family-822";Tend="1086";Tstart="872";shortTE="F";uid="d1541f82-2474-4a9e-93ab-85844e8e7180"
JACXSJ010017334.1	RepeatMasker	DNA/hAT-Tip100	40	198	1417	+	.	ID="RND-6_FAMILY-2422";Tend="1335";Tstart="1177";shortTE="F";uid="e090a469-4181-4121-9e15-df2875907988"
JACXSJ010017334.1	RepeatMasker	DNA/hAT-Tip100	199	717	3361	+	.	ID="RND-1_FAMILY-276";Tend="1634";Tstart="1107";shortTE="F";uid="910a4ca3-659c-45a4-9bf3-79a86e57b0ea"
JACXSJ010017335.1	RepeatMasker	DNA/TcMar-Pogo	4	390	1139	-	.	ID="RND-6_FAMILY-2019";Tend="502";Tstart="122";shortTE="F";uid="5a9c2b42-7911-45f4-9e24-af51df48e1b2"
JACXSJ010017337.1	RepeatMasker	DNA/hAT-Charlie	852	1011	599	-	.	ID="HAT-N1_AP";Tend="334";Tstart="171";shortTE="F";uid="ca89686e-a22c-412f-83ee-4ee85cec9c81"
JACXSJ010017338.1	RepeatMasker	DNA/Maverick	1	1078	6212	+	.	ID="RND-6_FAMILY-1623";Tend="1752";Tstart="656";shortTE="F";uid="27a633b1-32b2-438f-91b5-188ae20c8077"
JACXSJ010001734.1	RepeatMasker	LINE/I-Jockey	33141	33344	406	+	.	ID="RND-6_FAMILY-4812";Tend="258";Tstart="55";shortTE="F";uid="af6b79e5-5ec7-4c42-af38-d38e6c0c71d8"
JACXSJ010001734.1	RepeatMasker	Unknown	60036	60170	644	+	.	ID="RND-6_FAMILY-3521";Tend="1290";Tstart="1143";shortTE="F";uid="0830cf73-fcc4-4c3c-bbfc-c8b4d770f46a"
JACXSJ010001734.1	RepeatMasker	DNA/hAT-Ac	65704	65895	790	+	.	ID="DNA8-93_AP";Tend="349";Tstart="154";shortTE="F";uid="1f612b41-7980-435a-9bfe-0ef11981eaa2"
JACXSJ010001734.1	RepeatMasker	DNA/hAT	25830	26456	3027	+	.	ID="RND-5_FAMILY-6600";Tend="1564";Tstart="938";shortTE="F";uid="d6cd0d44-7537-4d9f-a9cc-9edb281ceed1"
JACXSJ010001734.1	RepeatMasker	DNA/PIF-ISL2EU	64971	65266	672	+	.	ID="RND-6_FAMILY-11695";Tend="1170";Tstart="874";shortTE="F";uid="456c67eb-89d9-43c8-bb4a-937fea539244"
JACXSJ010001734.1	RepeatMasker	DNA	47409	47599	720	+	.	ID="TTAA2D_AP";Tend="201";Tstart="2";shortTE="F";uid="25752163-81d6-4161-8982-235f1489aba7"
JACXSJ010001734.1	RepeatMasker	DNA/Ginger	59127	59659	3229	+	.	ID="RND-6_FAMILY-2859";TEgroup="ctg_1734%7CRND-6_FAMILY-2859%7C1";Tend="2486";Tstart="876";shortTE="F";uid="932d6538-2495-4521-91bf-d0beed09f39a"
JACXSJ010001734.1	RepeatMasker	DNA/hAT-Tip100	23840	24388	3207	+	.	ID="RND-5_FAMILY-1659";Tend="1451";Tstart="893";shortTE="F";uid="3763c652-ead1-4b2c-8f0d-6354d5da3837"
JACXSJ010001734.1	RepeatMasker	DNA/Ginger	838	1298	1293	+	.	ID="RND-6_FAMILY-2859";Tend="1596";Tstart="1136";shortTE="F";uid="25ed6858-9e93-4fcf-a6b0-bb7309cd258d"
JACXSJ010001734.1	RepeatMasker	DNA	62345	62477	508	+	.	ID="TTAA3C_AP";Tend="135";Tstart="1";shortTE="F";uid="a94f05e3-1526-4802-bbe6-23d26bf2ca44"
JACXSJ010001734.1	RepeatMasker	DNA/Ginger	4050	4190	536	+	.	ID="RND-6_FAMILY-2859";Tend="2011";Tstart="1860";shortTE="F";uid="114deb0c-8365-4a8a-9839-276546ddfb41"
JACXSJ010001734.1	RepeatMasker	Unknown	55091	55527	1231	-	.	ID="RND-6_FAMILY-7423";Tend="1374";Tstart="942";shortTE="F";uid="527e6aa6-ef76-4dda-897a-6a1fa126d525"
JACXSJ010001734.1	RepeatMasker	Unknown	33709	34350	1008	-	.	ID="RND-1_FAMILY-214";Tend="749";Tstart="139";shortTE="F";uid="e7ee2dd2-1e25-4e85-939f-90b8d9221b2f"
JACXSJ010001734.1	RepeatMasker	DNA/Kolobok-E	962	1339	1047	-	.	ID="RND-6_FAMILY-2763";Tend="1604";Tstart="1233";shortTE="F";uid="988411fa-9f3d-4dee-bfea-6b560996b75d"
JACXSJ010001734.1	RepeatMasker	DNA/MULE-MuDR	26944	27311	2435	-	.	ID="RND-6_FAMILY-6664";Tend="1418";Tstart="1036";shortTE="F";uid="c20b407a-b0b6-41a5-b24c-e36a946f7665"
JACXSJ010001734.1	RepeatMasker	DNA	46406	46518	452	-	.	ID="RND-5_FAMILY-2336";TEgroup="ctg_1734%7CRND-5_FAMILY-2336%7C1";Tend="2436";Tstart="424";shortTE="F";uid="0f8107b5-735d-4e8c-a483-23ec803832c8"
JACXSJ010001734.1	RepeatMasker	Unknown	45141	45315	822	-	.	ID="RND-6_FAMILY-1295";Tend="1530";Tstart="1351";shortTE="F";uid="3f72da8e-59e0-495c-8f52-4cb2a3672661"
JACXSJ010001734.1	RepeatMasker	RC/Helitron	2371	2646	1269	-	.	ID="RND-5_FAMILY-7613";Tend="1198";Tstart="931";shortTE="F";uid="653933b8-156e-4780-b35d-af7a6fa13f51"
JACXSJ010001734.1	RepeatMasker	Unknown	61807	62099	1760	-	.	ID="RND-6_FAMILY-2256";Tend="1216";Tstart="923";shortTE="F";uid="c9dd51f5-1148-4f82-b477-100e0c559d20"
JACXSJ010001734.1	RepeatMasker	DNA/hAT-Ac	55708	56246	3043	-	.	ID="RND-1_FAMILY-169";Tend="1291";Tstart="689";shortTE="F";uid="390e22e3-9528-4179-ba68-d9b584abce62"
JACXSJ010001734.1	RepeatMasker	DNA/MULE-MuDR	27282	28457	787	-	.	ID="rnd-5_family-8438";Tend="2130";Tstart="738";shortTE="F";uid="1baa558e-926d-44d5-89cd-76c57a595ed1"
JACXSJ010001734.1	RepeatMasker	Unknown	72908	73429	924	-	.	ID="RND-5_FAMILY-4416";TEgroup="ctg_1734%7CRND-5_FAMILY-4416%7C1";Tend="1707";Tstart="961";shortTE="F";uid="c15b3e3c-f863-4c19-95a8-cbcb0331e2ca"
JACXSJ010001734.1	RepeatMasker	Retroposon?	56552	59110	5989	-	.	ID="RND-5_FAMILY-3468";TEgroup="ctg_1734%7CRND-5_FAMILY-3468%7C1";Tend="3797";Tstart="627";shortTE="F";uid="a2d32a58-92f3-4092-82e0-3f7b8dc667d1"
JACXSJ010001734.1	RepeatMasker	RC/Helitron	1505	2212	4635	-	.	ID="RND-5_FAMILY-7613";Tend="1900";Tstart="1188";shortTE="F";uid="92fbc09d-e8df-4fa4-b160-58d9c5ea8791"
JACXSJ010001734.1	RepeatMasker	DNA/Kolobok-E	45594	46343	1280	-	.	ID="RND-5_FAMILY-3243";TEgroup="ctg_1734%7CRND-5_FAMILY-3243%7C1";Tend="1323";Tstart="788";shortTE="F";uid="dcb8c777-6888-4f08-b075-2a8bfcab542c"
JACXSJ010001734.1	RepeatMasker	Unknown	70132	70448	1237	-	.	ID="RND-1_FAMILY-177";Tend="1369";Tstart="1022";shortTE="F";uid="fbb0175d-e651-4f43-b6b9-df46178d3765"
JACXSJ010001734.1	RepeatMasker	DNA/Ginger-1	4191	4305	468	-	.	ID="RND-6_FAMILY-313";Tend="1391";Tstart="1060";shortTE="F";uid="1040efe8-9f5e-463c-baa6-8c10de7ca0fb"
JACXSJ010001734.1	RepeatMasker	DNA/hAT-hAT19	16925	17858	3674	-	.	ID="RND-5_FAMILY-9709";Tend="1750";Tstart="832";shortTE="F";uid="61220c90-cce4-4c44-8181-a048931a4b35"
JACXSJ010017341.1	RepeatMasker	Unknown	439	986	4353	+	.	ID="RND-5_FAMILY-271";Tend="1663";Tstart="1128";shortTE="F";uid="a8d5de9c-e5ae-414c-8293-17b63b4d9f5a"
JACXSJ010017341.1	RepeatMasker	LINE/I-Jockey	526	1075	4580	-	.	ID="RND-6_FAMILY-792";Tend="1754";Tstart="1205";shortTE="F";uid="6a4ca609-80d2-49b3-946f-ba0aaa5cb1d1"
JACXSJ010017344.1	RepeatMasker	DNA/Maverick	1	1077	5685	-	.	ID="RND-6_FAMILY-773";Tend="1152";Tstart="149";shortTE="F";uid="48c3e1ab-dcc7-427a-a4fa-50ad1985c27a"
JACXSJ010017345.1	RepeatMasker	Unknown	1	1077	8505	-	.	ID="RND-6_FAMILY-10311";Tend="1639";Tstart="569";shortTE="F";uid="64d44acc-9b24-4f50-8241-3120f2762521"
JACXSJ010017346.1	RepeatMasker	Unknown	174	780	1120	-	.	ID="RND-6_FAMILY-16446";Tend="1502";Tstart="822";shortTE="F";uid="2b4a32bc-4f3e-4918-bede-44be528d8ffc"
JACXSJ010017347.1	RepeatMasker	Unknown	769	1028	474	+	.	ID="RND-6_FAMILY-4042";Tend="982";Tstart="739";shortTE="F";uid="fb6eeed9-2f1a-4385-928d-0875c3a1fe1e"
JACXSJ010017348.1	RepeatMasker	DNA	1	275	647	+	.	ID="rnd-6_family-5059";Tend="1756";Tstart="1570";shortTE="F";uid="1ffa0aa1-d8d7-47c7-a9c9-ee29822fc98d"
JACXSJ010017348.1	RepeatMasker	DNA/Ginger	649	942	421	-	.	ID="RND-6_FAMILY-2859";Tend="1409";Tstart="1069";shortTE="F";uid="434f0d26-fd97-47e8-a7b8-c9460c598267"
JACXSJ010017349.1	RepeatMasker	DNA/MULE-MuDR	62	1064	8166	-	.	ID="RND-5_FAMILY-8438";Tend="1660";Tstart="682";shortTE="F";uid="ba2b295f-2dae-41df-8b80-3d253b01a5f3"
JACXSJ010001735.1	RepeatMasker	DNA/Kolobok-E	31428	31693	488	+	.	ID="KOLOBOKE-3_AP";Tend="5029";Tstart="4806";shortTE="F";uid="0767fa39-5679-4cbb-8ed3-34c38b5a7760"
JACXSJ010001735.1	RepeatMasker	DNA/Ginger	36111	36519	2107	+	.	ID="RND-6_FAMILY-2859";Tend="1132";Tstart="733";shortTE="F";uid="dcd1e815-fdf3-4443-9a7e-f84e3799fff9"
JACXSJ010001735.1	RepeatMasker	Unknown	63262	63849	2068	+	.	ID="RND-6_FAMILY-4698";Tend="1431";Tstart="894";shortTE="F";uid="64261fc9-19b2-4943-991e-89667e284c4b"
JACXSJ010001735.1	RepeatMasker	Unknown	72633	73049	1397	+	.	ID="RND-6_FAMILY-3229";Tend="1654";Tstart="448";shortTE="F";uid="87fcd598-85f4-4daa-911f-a110bea96da7"
JACXSJ010001735.1	RepeatMasker	Retroposon?	69699	69892	610	+	.	ID="SINE2-2_AP";Tend="1094";Tstart="325";shortTE="F";uid="355738fe-d87e-401e-88a9-805369c130b9"
JACXSJ010001735.1	RepeatMasker	DNA/Ginger	69112	69698	2356	+	.	ID="RND-6_FAMILY-2859";Tend="1718";Tstart="1135";shortTE="F";uid="c7591d94-19ee-4b7c-8744-28aaba4fa533"
JACXSJ010001735.1	RepeatMasker	LINE/I-Jockey	73050	73919	1455	+	.	ID="RND-6_FAMILY-8098";Tend="1625";Tstart="767";shortTE="F";uid="87aa4cad-7aba-4aed-a412-faac005644d1"
JACXSJ010001735.1	RepeatMasker	Unknown	32104	32546	710	+	.	ID="RND-5_FAMILY-1151";Tend="1665";Tstart="1293";shortTE="F";uid="84cb54da-be6f-407e-86c5-7b72fff0305c"
JACXSJ010001735.1	RepeatMasker	LINE/I-Jockey	12442	14022	10244	+	.	ID="RND-6_FAMILY-1102";Tend="2420";Tstart="810";shortTE="F";uid="57944792-52f7-4eac-ae18-a30d827a40f1"
JACXSJ010001735.1	RepeatMasker	RC/Helitron?	66962	67366	1467	+	.	ID="RND-5_FAMILY-2405";Tend="1659";Tstart="1290";shortTE="F";uid="bf5addaa-a0e3-415e-b9f5-e29fe895ff57"
JACXSJ010001735.1	RepeatMasker	DNA/Ginger	64833	65618	1915	+	.	ID="RND-6_FAMILY-2859";Tend="2422";Tstart="1661";shortTE="F";uid="0f280e42-359d-40ec-9c14-3ef7b2d436e3"
JACXSJ010001735.1	RepeatMasker	LINE/I-Jockey	32891	33172	462	+	.	ID="RND-6_FAMILY-8433";Tend="850";Tstart="474";shortTE="F";uid="f1d5dbbe-de5f-4161-866e-b23da8c32335"
JACXSJ010001735.1	RepeatMasker	DNA/Ginger	37532	37968	1701	+	.	ID="RND-6_FAMILY-2859";Tend="1242";Tstart="816";shortTE="F";uid="ffbfeaa8-fe0c-4953-807a-c1fa1c9c0653"
JACXSJ010001735.1	RepeatMasker	DNA/Ginger-1	67748	67901	688	+	.	ID="RND-6_FAMILY-313";Tend="2446";Tstart="2283";shortTE="F";uid="399bf13b-2ee7-4b63-9a53-f08b6fc224db"
JACXSJ010001735.1	RepeatMasker	RC/Helitron	52728	52966	1220	+	.	ID="RND-5_FAMILY-1066";Tend="1135";Tstart="891";shortTE="F";uid="2e47f890-4426-49d4-9e36-968630fec7ec"
JACXSJ010001735.1	RepeatMasker	RC/Helitron	53561	53725	1028	+	.	ID="RND-5_FAMILY-1066";Tend="1304";Tstart="1127";shortTE="F";uid="03095014-1562-4879-992e-9e6b8c6d0871"
JACXSJ010001735.1	RepeatMasker	DNA	32455	32819	885	+	.	ID="RND-6_FAMILY-818";Tend="960";Tstart="588";shortTE="F";uid="2701e812-fef8-42c5-a1ea-7f9ad851f96f"
JACXSJ010001735.1	RepeatMasker	LINE/I-Jockey	71617	72180	649	+	.	ID="RND-6_FAMILY-9257";Tend="1066";Tstart="535";shortTE="F";uid="5e53a1c2-d733-4830-adda-e2112547dd9c"
JACXSJ010001735.1	RepeatMasker	DNA	26252	26425	528	+	.	ID="RND-3_FAMILY-48";Tend="1541";Tstart="1370";shortTE="F";uid="055d3e90-4920-4e5f-92eb-92c46ac909e4"
JACXSJ010001735.1	RepeatMasker	Unknown	17033	17171	438	+	.	ID="RND-6_FAMILY-13039";Tend="663";Tstart="535";shortTE="F";uid="829fa93e-655c-4938-b99c-4a598370bdbd"
JACXSJ010001735.1	RepeatMasker	DNA/hAT	60611	61535	4980	+	.	ID="RND-1_FAMILY-84";Tend="1910";Tstart="954";shortTE="F";uid="e0cdd574-548d-4c6e-8a3c-5db80a4d3161"
JACXSJ010001735.1	RepeatMasker	LINE/I-Jockey	70748	71412	649	+	.	ID="RND-6_FAMILY-8945";Tend="1554";Tstart="786";shortTE="F";uid="edccdf63-01ee-4b8a-8637-5d93784b4b69"
JACXSJ010001735.1	RepeatMasker	Unknown	42673	43225	3111	-	.	ID="RND-1_FAMILY-96";Tend="1470";Tstart="973";shortTE="F";uid="913c003a-e548-4df6-abfe-1c44551d1210"
JACXSJ010001735.1	RepeatMasker	DNA/hAT-hAT19	61620	61945	570	-	.	ID="RND-5_FAMILY-782";Tend="1216";Tstart="910";shortTE="F";uid="f21c8698-de47-4338-81a9-4dc13187bdf7"
JACXSJ010001735.1	RepeatMasker	DNA/hAT-hAT19	15571	15806	1299	-	.	ID="HAT-N15_AP";Tend="246";Tstart="1";shortTE="F";uid="cfa6ead9-f35e-442a-905e-671831ca76b2"
JACXSJ010001735.1	RepeatMasker	DNA/TcMar-Pogo	37200	37535	1398	-	.	ID="rnd-5_family-10413";Tend="1564";Tstart="1242";shortTE="F";uid="e9571611-b1ce-4b7e-880d-bb13fbe59446"
JACXSJ010001735.1	RepeatMasker	DNA/Ginger	7021	7125	646	-	.	ID="RND-6_FAMILY-2859";Tend="1941";Tstart="1836";shortTE="F";uid="e69438ed-392e-4258-91f0-b8d0b41d1613"
JACXSJ010001735.1	RepeatMasker	DNA/hAT-Charlie	22921	23985	7344	-	.	ID="RND-5_FAMILY-4994";Tend="2114";Tstart="1011";shortTE="F";uid="2bdbeb51-5ab8-4d20-ad67-34ed39d030fe"
JACXSJ010001735.1	RepeatMasker	DNA/hAT-hAT19	14380	14563	540	-	.	ID="HAT-N15_AP";Tend="585";Tstart="400";shortTE="F";uid="2b3f7ce9-d2ff-4d77-bc9a-b852054e4897"
JACXSJ010001735.1	RepeatMasker	DNA/Ginger	30857	31664	4042	-	.	ID="RND-6_FAMILY-2859";Tend="2489";Tstart="1676";shortTE="F";uid="bad90517-6a91-4641-b0c7-053c810f7a20"
JACXSJ010001735.1	RepeatMasker	DNA/Ginger-1	69788	70072	589	-	.	ID="RND-6_FAMILY-313";Tend="1637";Tstart="1363";shortTE="F";uid="ae060b5c-79b6-455d-9c94-401f6c000311"
JACXSJ010001735.1	RepeatMasker	DNA/MULE-MuDR	36086	36196	605	-	.	ID="RND-5_FAMILY-1658";Tend="1160";Tstart="1049";shortTE="F";uid="34863d57-d153-409f-9d62-5621246bc448"
JACXSJ010001735.1	RepeatMasker	Unknown	34478	34698	1124	-	.	ID="RND-1_FAMILY-155";Tend="1147";Tstart="921";shortTE="F";uid="ed4cdb0b-3700-4438-a11d-1ea21e4528b6"
JACXSJ010001735.1	RepeatMasker	DNA/Ginger-1	7183	8042	1195	-	.	ID="RND-6_FAMILY-313";Tend="2233";Tstart="1348";shortTE="F";uid="8f4a67c7-26b2-4392-9115-425a2b05a269"
JACXSJ010001735.1	RepeatMasker	DNA	25978	26245	670	-	.	ID="TTAA25_AP";Tend="492";Tstart="217";shortTE="F";uid="e2cabe56-fe70-49c6-a5a3-fe55fa826249"
JACXSJ010001735.1	RepeatMasker	DNA/Ginger	4513	6677	7958	-	.	ID="RND-6_FAMILY-2859";TEgroup="ctg_1735%7CRND-6_FAMILY-2859%7C1";Tend="2492";Tstart="872";shortTE="F";uid="158ec540-2f07-48c8-8d66-bff9609ff1ff"
JACXSJ010001735.1	RepeatMasker	DNA/hAT-Blackjack	14567	15468	6977	-	.	ID="RND-6_FAMILY-8765";Tend="1536";Tstart="643";shortTE="F";uid="9ca0e9ad-cc49-4719-9ca0-eccf8a1847e0"
JACXSJ010001735.1	RepeatMasker	Retroposon?	31729	32075	1303	-	.	ID="RND-5_FAMILY-1723";Tend="1764";Tstart="1403";shortTE="F";uid="c61502bb-2d67-44e0-9009-cf9779377b53"
JACXSJ010001735.1	RepeatMasker	DNA/hAT-Tip100	68461	68812	564	-	.	ID="RND-6_FAMILY-568";Tend="1083";Tstart="724";shortTE="F";uid="171dc749-67fb-4b51-8ed2-bd2a4556e50b"
JACXSJ010001735.1	RepeatMasker	LINE/I	65976	66962	1944	-	.	ID="RND-5_FAMILY-1237";Tend="1927";Tstart="955";shortTE="F";uid="ae393802-5a85-4d09-8d29-462cec4291d0"
JACXSJ010001735.1	RepeatMasker	DNA/MULE-MuDR	52968	53600	763	-	.	ID="RND-6_FAMILY-634";TEgroup="ctg_1735%7CRND-6_FAMILY-634%7C1";Tend="2609";Tstart="520";shortTE="F";uid="efdf7ec8-3421-41ea-8d09-e35f860dea1a"
JACXSJ010001735.1	RepeatMasker	DNA	41002	41304	633	-	.	ID="ttaa2c_ap";Tend="384";Tstart="82";shortTE="F";uid="9f72f53e-a986-44df-9a0d-c3f577694a1e"
JACXSJ010001735.1	RepeatMasker	DNA/hAT-Tip100	34789	35401	4126	-	.	ID="RND-1_FAMILY-276";Tend="1634";Tstart="1016";shortTE="F";uid="6cb16373-0213-4309-a637-5ee4170745e2"
JACXSJ010001735.1	RepeatMasker	Retroposon?	64612	64757	413	-	.	ID="SINE2-1_AP";Tend="453";Tstart="311";shortTE="F";uid="fbcaf451-7427-404f-9f72-61d94b94746a"
JACXSJ010001735.1	RepeatMasker	DNA/hAT-Charlie	23995	24242	1599	-	.	ID="rnd-5_family-4994";Tend="641";Tstart="419";shortTE="F";uid="dcb98370-34e0-4443-bdea-ca8baeb2ab41"
JACXSJ010017350.1	RepeatMasker	Unknown	1	1076	3231	-	.	ID="RND-4_FAMILY-359";Tend="1663";Tstart="114";shortTE="F";uid="22418a7d-9b7b-41cf-858e-16d7e0c8f635"
JACXSJ010017351.1	RepeatMasker	Unknown	1	1072	9091	+	.	ID="RND-6_FAMILY-1937";Tend="1324";Tstart="260";shortTE="F";uid="0bb0e55f-caee-4eb9-8488-1501ba0296c7"
JACXSJ010017352.1	RepeatMasker	DNA/hAT-hAT19	1	1066	7416	+	.	ID="RND-5_FAMILY-5819";Tend="2142";Tstart="1089";shortTE="F";uid="931adbdc-d191-4594-a7cc-1699703139ce"
JACXSJ010017353.1	RepeatMasker	LTR/Gypsy	118	1010	1272	+	.	ID="GYPSY-4_PBA-I";Tend="3771";Tstart="2879";shortTE="F";uid="68a65663-d1d4-49b2-9a0d-f8eada0b3dbe"
JACXSJ010017354.1	RepeatMasker	DNA/hAT-Ac	1	433	2527	+	.	ID="RND-1_FAMILY-169";Tend="1293";Tstart="936";shortTE="F";uid="5088442c-2f83-42dc-9ed6-835786a5ba21"
JACXSJ010017355.1	RepeatMasker	Unknown	794	1075	1835	-	.	ID="RND-6_FAMILY-6964";Tend="1574";Tstart="1297";shortTE="F";uid="5cd2809e-43f9-4268-b8a8-8c4d3857e32a"
JACXSJ010017356.1	RepeatMasker	DNA	117	636	883	+	.	ID="rnd-6_family-5059";Tend="1752";Tstart="1485";shortTE="F";uid="d710cbc7-1421-4b98-bd69-855df3ed0672"
JACXSJ010017357.1	RepeatMasker	DNA/hAT-Ac	1	156	905	+	.	ID="RND-6_FAMILY-1513";Tend="1451";Tstart="1244";shortTE="F";uid="d8679764-eb43-4573-8b28-e83828a56496"
JACXSJ010017357.1	RepeatMasker	Unknown	69	217	502	+	.	ID="RND-5_FAMILY-2450";Tend="1549";Tstart="1396";shortTE="F";uid="38757f94-8fd0-437c-bda6-58a1f6401e36"
JACXSJ010017357.1	RepeatMasker	Unknown	435	720	928	+	.	ID="RND-5_FAMILY-4021";Tend="1511";Tstart="1216";shortTE="F";uid="463b35a4-5990-415a-bfbc-757a533057e5"
JACXSJ010017359.1	RepeatMasker	DNA/TcMar-m44	417	622	989	-	.	ID="dna4-6_ap";Tend="452";Tstart="100";shortTE="F";uid="83584426-12ec-41b8-a2fe-29e574196bdb"
JACXSJ010001736.1	RepeatMasker	DNA/hAT?	48587	49148	3591	+	.	ID="RND-5_FAMILY-2709";Tend="1516";Tstart="944";shortTE="F";uid="a994c918-c367-44d9-bc2b-71fd0d6b7561"
JACXSJ010001736.1	RepeatMasker	DNA/Ginger	46476	48227	617	+	.	ID="RND-6_FAMILY-2859";TEgroup="ctg_1736%7CRND-6_FAMILY-2859%7C1";Tend="2489";Tstart="978";shortTE="F";uid="adb9697d-e8c3-4adf-8e04-83b8d449ddc0"
JACXSJ010001736.1	RepeatMasker	DNA	56342	56580	603	+	.	ID="RND-6_FAMILY-5059";Tend="1702";Tstart="1468";shortTE="F";uid="20788917-66c7-44e3-a704-51e285c8e256"
JACXSJ010001736.1	RepeatMasker	Unknown	485	769	1992	+	.	ID="RND-1_FAMILY-96";Tend="1467";Tstart="1173";shortTE="F";uid="d1bababa-0bfd-4f20-8095-b04bc4eed660"
JACXSJ010001736.1	RepeatMasker	DNA/TcMar-Tc1	67478	67881	1181	+	.	ID="RND-5_FAMILY-1747";TEgroup="ctg_1736%7CRND-5_FAMILY-1747%7C1";Tend="1407";Tstart="971";shortTE="F";uid="7a9fd651-71b4-4a5a-88b8-929f1f77ff1a"
JACXSJ010001736.1	RepeatMasker	DNA/hAT?	43419	44278	4750	+	.	ID="RND-1_FAMILY-11";Tend="1858";Tstart="954";shortTE="F";uid="853a86f6-fa60-45ba-a406-fea79aea6d3b"
JACXSJ010001736.1	RepeatMasker	DNA	35676	35883	536	+	.	ID="RND-6_FAMILY-2710";Tend="1119";Tstart="895";shortTE="F";uid="cb91c471-0f34-4f00-a14b-a3f2db101bc7"
JACXSJ010001736.1	RepeatMasker	RC/Helitron	70515	71531	5613	+	.	ID="RND-5_FAMILY-7613";Tend="1869";Tstart="909";shortTE="F";uid="3ccb31c6-73ce-470d-ba08-df454714e0d2"
JACXSJ010001736.1	RepeatMasker	LINE/I-Jockey	8081	8833	415	+	.	ID="RND-5_FAMILY-1808";TEgroup="ctg_1736%7CRND-5_FAMILY-1808%7C1";Tend="2400";Tstart="1743";shortTE="F";uid="ee202ee1-6523-4eca-9285-9d96f8651e84"
JACXSJ010001736.1	RepeatMasker	DNA/hAT-Tip100	53735	53886	770	+	.	ID="RND-6_FAMILY-8582";Tend="1283";Tstart="1137";shortTE="F";uid="5dd1ef90-d808-4199-bd86-345778710621"
JACXSJ010001736.1	RepeatMasker	DNA	44542	45330	2471	+	.	ID="DNA4-1_AP";Tend="815";Tstart="1";shortTE="F";uid="e54b2e59-061d-4832-8b40-9b7af527543b"
JACXSJ010001736.1	RepeatMasker	DNA/MULE-MuDR	27090	27300	1226	+	.	ID="RND-5_FAMILY-8131";Tend="1261";Tstart="1059";shortTE="F";uid="0942192b-9743-414e-a4c6-bafc4a6be666"
JACXSJ010001736.1	RepeatMasker	Unknown	15995	16355	2126	+	.	ID="RND-5_FAMILY-10855";Tend="1341";Tstart="980";shortTE="F";uid="069a307f-f585-4240-81c8-2be0fc6b5728"
JACXSJ010001736.1	RepeatMasker	DNA/Kolobok-E	7131	7381	409	+	.	ID="RND-6_FAMILY-15887";Tend="1243";Tstart="1008";shortTE="F";uid="0d19e201-b775-4915-8658-3b00c6eaee0c"
JACXSJ010001736.1	RepeatMasker	DNA/Ginger	30823	31373	569	+	.	ID="RND-6_FAMILY-2859";Tend="2464";Tstart="1877";shortTE="F";uid="65d177d7-fc5d-405a-af34-39d9d433ba21"
JACXSJ010001736.1	RepeatMasker	Unknown	57009	57948	4537	+	.	ID="RND-5_FAMILY-609";Tend="1661";Tstart="747";shortTE="F";uid="58b7db10-73ee-4589-b8ae-d0767271bd79"
JACXSJ010001736.1	RepeatMasker	DNA/TcMar-Tc1	41009	41430	2187	+	.	ID="RND-5_FAMILY-1747";Tend="1458";Tstart="1033";shortTE="F";uid="e6b7a169-0ce6-4a7c-9425-78d5d6c797a1"
JACXSJ010001736.1	RepeatMasker	DNA/hAT-hAT19	54092	54316	792	+	.	ID="DNA8-64_AP";Tend="622";Tstart="220";shortTE="F";uid="188591b5-66df-411e-8bcc-96be0ec13007"
JACXSJ010001736.1	RepeatMasker	DNA	6011	6754	3023	+	.	ID="DNA4-2_AP";Tend="763";Tstart="1";shortTE="F";uid="ca99c882-f28d-47ce-a055-b5a062a2885b"
JACXSJ010001736.1	RepeatMasker	DNA/hAT-hAT19	37938	38407	2457	+	.	ID="RND-1_FAMILY-99";Tend="1439";Tstart="971";shortTE="F";uid="bfaad95a-2574-4935-b094-3dcf7c72b75d"
JACXSJ010001736.1	RepeatMasker	LINE/CR1	36154	36804	636	+	.	ID="RND-6_FAMILY-18036";Tend="1048";Tstart="398";shortTE="F";uid="b23e0dfa-6eb2-4d2b-b9d8-3f397b72e7f2"
JACXSJ010001736.1	RepeatMasker	LINE/I-Jockey	42938	43374	1482	+	.	ID="RND-5_FAMILY-3995";Tend="849";Tstart="434";shortTE="F";uid="6cf08b13-76f1-4f44-ab87-ceeee4612428"
JACXSJ010001736.1	RepeatMasker	LINE/I	13380	15052	3882	+	.	ID="RND-5_FAMILY-4562";Tend="1553";Tstart="14";shortTE="F";uid="1f6a2e0f-e4d0-4066-985b-141cad4baadd"
JACXSJ010001736.1	RepeatMasker	DNA/Kolobok-E	21258	21475	855	+	.	ID="RND-6_FAMILY-3868";Tend="1580";Tstart="1358";shortTE="F";uid="f5f645d3-dda9-435c-8298-8b814707038e"
JACXSJ010001736.1	RepeatMasker	DNA/MULE-MuDR	56679	56815	401	+	.	ID="RND-6_FAMILY-16599";Tend="1928";Tstart="1784";shortTE="F";uid="e1adf91a-f7dd-4f8b-a4b8-520d32a6bbc4"
JACXSJ010001736.1	RepeatMasker	DNA/hAT	37081	37299	943	+	.	ID="RND-4_FAMILY-2044";Tend="1627";Tstart="1427";shortTE="F";uid="fd7b1abb-2144-4238-9af9-2dd5b3789382"
JACXSJ010001736.1	RepeatMasker	LINE/I-Jockey	1	486	1081	+	.	ID="RND-5_FAMILY-3995";Tend="944";Tstart="451";shortTE="F";uid="a197d002-02d0-45b8-a341-7987d68f447e"
JACXSJ010001736.1	RepeatMasker	Retroposon?	46676	47126	543	-	.	ID="RND-5_FAMILY-4166";Tend="1550";Tstart="1114";shortTE="F";uid="ece1552e-23df-43db-a819-67e76eeeb6e5"
JACXSJ010001736.1	RepeatMasker	DNA	66280	67063	2457	-	.	ID="DNA4-2_AP";Tend="769";Tstart="1";shortTE="F";uid="8889f5f6-dffd-4dd4-a67c-2862f4ee5a24"
JACXSJ010001736.1	RepeatMasker	LINE/CR1	3532	5013	2559	-	.	ID="RND-6_FAMILY-3757";Tend="2270";Tstart="798";shortTE="F";uid="6801f776-1fb3-48b8-8e40-d010f2dcc5cc"
JACXSJ010001736.1	RepeatMasker	DNA/hAT	59245	59667	879	-	.	ID="RND-6_FAMILY-422";TEgroup="ctg_1736%7CRND-6_FAMILY-422%7C1";Tend="1529";Tstart="960";shortTE="F";uid="be0117d1-a978-4820-950c-afd55d3faaec"
JACXSJ010001736.1	RepeatMasker	DNA	3401	3525	500	-	.	ID="DNA8-31_AP";Tend="595";Tstart="475";shortTE="F";uid="4919a291-8d60-4a2e-9f90-d274e7c0afa8"
JACXSJ010001736.1	RepeatMasker	Unknown	70019	70517	2728	-	.	ID="RND-1_FAMILY-128";Tend="1495";Tstart="1003";shortTE="F";uid="cf1df633-7a54-4304-93b0-8d9243b59fbb"
JACXSJ010001736.1	RepeatMasker	DNA	62656	62979	959	-	.	ID="DNAX-2_AP";Tend="458";Tstart="145";shortTE="F";uid="a4167b58-23f9-4da4-9011-1f9f88108503"
JACXSJ010001736.1	RepeatMasker	DNA/PiggyBac	39826	40054	938	-	.	ID="RND-6_FAMILY-9479";Tend="973";Tstart="746";shortTE="F";uid="7238dd8c-926b-42c9-8097-c4bccc99da20"
JACXSJ010001736.1	RepeatMasker	DNA/hAT-Tip100	40174	40469	945	-	.	ID="RND-6_FAMILY-3328";Tend="1174";Tstart="910";shortTE="F";uid="a88fd0c0-35da-47ce-8348-a7b834e53733"
JACXSJ010001736.1	RepeatMasker	LINE/L2	42009	42588	1518	-	.	ID="RND-5_FAMILY-5279";Tend="1708";Tstart="1062";shortTE="F";uid="7c112ee2-4ca8-4075-8fa7-1fa57682cf67"
JACXSJ010001736.1	RepeatMasker	DNA/hAT-Charlie	69218	69733	2691	-	.	ID="RND-5_FAMILY-5343";Tend="1425";Tstart="927";shortTE="F";uid="2beff475-595f-4bf5-b6c6-38a40f7e3fd9"
JACXSJ010001736.1	RepeatMasker	DNA/hAT-Tip100	31182	33566	6158	-	.	ID="RND-6_FAMILY-14255";Tend="2346";Tstart="1";shortTE="F";uid="592c9268-0c2a-428f-8523-ad9f49c67b04"
JACXSJ010001736.1	RepeatMasker	Retroposon?	12002	12749	1848	-	.	ID="SINE2-1_AP";Tend="1452";Tstart="660";shortTE="F";uid="912b8f71-c1a3-4b8b-a6a5-1288c7f91f6e"
JACXSJ010001736.1	RepeatMasker	LINE/L2	28734	29239	574	-	.	ID="RND-6_FAMILY-15351";Tend="1782";Tstart="1316";shortTE="F";uid="23c5431e-00aa-48fa-b14c-4b2994c4bdda"
JACXSJ010017360.1	RepeatMasker	LINE/L2	328	1054	762	+	.	ID="RND-5_FAMILY-4146";TEgroup="ctg_17360%7CRND-5_FAMILY-4146%7C1";Tend="1319";Tstart="395";shortTE="F";uid="ab7c379e-226e-42f3-b619-9efb222a647a"
JACXSJ010017361.1	RepeatMasker	DNA/hAT-Tip100	811	1061	423	+	.	ID="HAT-1_LMI";Tend="3221";Tstart="2979";shortTE="F";uid="62a8de25-430d-4b76-b8fa-6a9dd5e671f1"
JACXSJ010017362.1	RepeatMasker	LTR/Gypsy	108	1037	1207	-	.	ID="RND-6_FAMILY-589";Tend="2162";Tstart="1215";shortTE="F";uid="0baaa126-fb90-48dc-9827-57d1d1e471e7"
JACXSJ010017363.1	RepeatMasker	Unknown	855	1075	1590	+	.	ID="RND-1_FAMILY-243";Tend="1050";Tstart="837";shortTE="F";uid="a10b166f-4f2e-4a66-b4f6-820a71d58166"
JACXSJ010017365.1	RepeatMasker	DNA/Ginger-2	1	451	2518	-	.	ID="RND-5_FAMILY-1141";Tend="1534";Tstart="1076";shortTE="F";uid="b6c0ba01-3068-4b27-b133-c965d11684c0"
JACXSJ010017366.1	RepeatMasker	Unknown	1	196	1494	+	.	ID="RND-5_FAMILY-212";Tend="1466";Tstart="1271";shortTE="F";uid="4a19d7f5-92f4-4128-b90f-7018173487ca"
JACXSJ010017366.1	RepeatMasker	DNA/hAT-Tip100	881	1075	1306	+	.	ID="RND-6_FAMILY-21270";Tend="191";Tstart="20";shortTE="F";uid="385d68f9-00f0-4e15-b2bc-71a08a81716b"
JACXSJ010017367.1	RepeatMasker	LINE/I	1	1075	9470	-	.	ID="RND-5_FAMILY-7620";Tend="2644";Tstart="1570";shortTE="F";uid="da4a7330-6925-4ac4-8b67-b381fc3af6f5"
JACXSJ010017368.1	RepeatMasker	DNA/Maverick	6	1074	2947	-	.	ID="RND-6_FAMILY-1623";Tend="4503";Tstart="3453";shortTE="F";uid="96707363-945f-4e2f-837b-5cea18826e42"
JACXSJ010017369.1	RepeatMasker	DNA/hAT-Tip100	616	816	481	+	.	ID="RND-6_FAMILY-372";TEgroup="ctg_17369%7CRND-6_FAMILY-372%7C1";Tend="1431";Tstart="1297";shortTE="T";uid="40efa23e-3dc2-41a2-abab-3d51ea242d59"
JACXSJ010001737.1	RepeatMasker	DNA	5809	5939	446	+	.	ID="dna2-2_ap";Tend="224";Tstart="94";shortTE="F";uid="47e8eac9-49e3-48ed-ae1d-e6ece6ece138"
JACXSJ010001737.1	RepeatMasker	LINE/I-Jockey	27828	27958	429	+	.	ID="RND-6_FAMILY-5819";Tend="3590";Tstart="3170";shortTE="F";uid="bafa6766-0eb8-453d-9d6a-65b5d8685e15"
JACXSJ010001737.1	RepeatMasker	DNA/hAT-Charlie	19730	19849	410	+	.	ID="RND-4_FAMILY-1429";Tend="1463";Tstart="1345";shortTE="F";uid="360e73f3-1f47-410b-9156-b0ed64bc5873"
JACXSJ010001737.1	RepeatMasker	DNA/Ginger-1	39319	39974	3447	+	.	ID="RND-6_FAMILY-313";Tend="1431";Tstart="789";shortTE="F";uid="9f8676e8-ef5f-494d-ac7b-fd9961383e93"
JACXSJ010001737.1	RepeatMasker	Retroposon?	29749	31360	5957	+	.	ID="RND-6_FAMILY-614";Tend="3790";Tstart="2141";shortTE="F";uid="a7257634-dd9f-4792-a321-79ded4358b8d"
JACXSJ010001737.1	RepeatMasker	DNA/Kolobok-E	35071	35950	5163	+	.	ID="RND-5_FAMILY-1320";Tend="1742";Tstart="836";shortTE="F";uid="029df34d-8244-46e7-87cb-bf03344fab4a"
JACXSJ010001737.1	RepeatMasker	RC/Helitron	22254	22742	2722	+	.	ID="HELITRON-5_DRH";Tend="4612";Tstart="4129";shortTE="F";uid="a2227947-4fb9-402f-b07d-62b9617441aa"
JACXSJ010001737.1	RepeatMasker	Retroposon?	28755	28994	1042	+	.	ID="RND-6_FAMILY-614";Tend="2143";Tstart="1913";shortTE="F";uid="933bffba-7ab3-4509-85e4-d7bc1a1a0340"
JACXSJ010001737.1	RepeatMasker	DNA/TcMar-m44	24883	25881	1944	+	.	ID="RND-6_FAMILY-4474";Tend="1878";Tstart="858";shortTE="F";uid="95e3a23d-f6b4-4511-bdf8-2961b82ae263"
JACXSJ010001737.1	RepeatMasker	RC/Helitron	29577	29745	1131	+	.	ID="RND-1_FAMILY-73";Tend="2621";Tstart="2445";shortTE="F";uid="ded19ecc-21d8-4114-a0ac-5b8651bf3ee0"
JACXSJ010001737.1	RepeatMasker	DNA	40716	41886	6971	+	.	ID="RND-6_FAMILY-3755";Tend="1588";Tstart="496";shortTE="F";uid="f94beb26-9ed2-4c6e-adc7-04260563338d"
JACXSJ010001737.1	RepeatMasker	DNA/MULE-MuDR	21605	21764	610	+	.	ID="RND-6_FAMILY-10845";Tend="1064";Tstart="892";shortTE="F";uid="c16048d9-89b2-40ed-9013-4107e6840acb"
JACXSJ010001737.1	RepeatMasker	DNA/hAT?	28978	29715	3226	-	.	ID="rnd-1_family-11";Tend="1591";Tstart="808";shortTE="F";uid="465ea212-511e-4c33-ab19-7e21667ef0e8"
JACXSJ010001737.1	RepeatMasker	RC/Helitron	46342	46692	1336	-	.	ID="RND-5_FAMILY-7613";Tend="1875";Tstart="1358";shortTE="F";uid="62178ac9-eadc-4c7d-b258-d333e2684ce0"
JACXSJ010001737.1	RepeatMasker	DNA/Kolobok-E	69383	70197	5013	-	.	ID="RND-1_FAMILY-75";Tend="1780";Tstart="944";shortTE="F";uid="fc1cb9ba-a9da-4051-a18e-11daec5faf89"
JACXSJ010001737.1	RepeatMasker	DNA	45625	46294	932	-	.	ID="DNA4-2_AP";Tend="769";Tstart="15";shortTE="F";uid="c8d4d6ea-da9c-4264-9de3-cdff32090614"
JACXSJ010001737.1	RepeatMasker	LINE/I	59976	60121	902	-	.	ID="RND-5_FAMILY-3167";Tend="1495";Tstart="1350";shortTE="F";uid="4a47f16d-be0f-4503-946e-de467167efd5"
JACXSJ010001737.1	RepeatMasker	DNA/Ginger	31515	32001	3403	-	.	ID="RND-6_FAMILY-2859";Tend="2494";Tstart="2012";shortTE="F";uid="2df04664-2448-46ea-8bf6-598e8fb830b0"
JACXSJ010001737.1	RepeatMasker	LINE/I-Jockey	26371	27182	1037	-	.	ID="RND-6_FAMILY-9257";Tend="2157";Tstart="1569";shortTE="F";uid="1af1ff78-f895-4535-9b3f-ba8cdd983ef2"
JACXSJ010001737.1	RepeatMasker	DNA/Ginger	40010	40323	1834	-	.	ID="RND-6_FAMILY-2859";Tend="1168";Tstart="841";shortTE="F";uid="9eb04b7f-4c36-43a4-ad5c-9cd5ae6acc13"
JACXSJ010001737.1	RepeatMasker	DNA	5815	6306	428	-	.	ID="DNA4-2_AP";Tend="620";Tstart="155";shortTE="F";uid="5ce5035f-3254-4ae2-ba4b-f4500cac1308"
JACXSJ010001737.1	RepeatMasker	DNA/Ginger-1	39754	40009	1446	-	.	ID="RND-6_FAMILY-8533";Tend="2331";Tstart="1721";shortTE="F";uid="16bbca6f-7280-49a3-81e9-ef0fbd5354b7"
JACXSJ010001737.1	RepeatMasker	LINE/I-Jockey	28151	28748	785	-	.	ID="RND-6_FAMILY-7375";Tend="1720";Tstart="1345";shortTE="F";uid="a712ae8b-44e5-43ba-a743-1137b770ae37"
JACXSJ010001737.1	RepeatMasker	DNA	16372	16771	704	-	.	ID="DNA4-3_AP";Tend="529";Tstart="146";shortTE="F";uid="580a5a4f-9513-4266-8ccb-067d4f1cdb5e"
JACXSJ010001737.1	RepeatMasker	DNA/hAT?	21822	21963	894	-	.	ID="RND-5_FAMILY-2709";Tend="1517";Tstart="1377";shortTE="F";uid="502c9c8d-879a-49b0-87d0-07d6543af20b"
JACXSJ010001737.1	RepeatMasker	DNA/hAT	23821	23976	835	-	.	ID="RND-6_FAMILY-1225";Tend="1402";Tstart="1249";shortTE="F";uid="f36a51c7-7012-4e2e-9796-58248a0cb8f7"
JACXSJ010001737.1	RepeatMasker	LINE/I-Jockey	27522	27827	458	-	.	ID="RND-6_FAMILY-8945";Tend="2285";Tstart="1980";shortTE="F";uid="4e9c355f-c4df-4663-aa9c-f661e1e21be9"
JACXSJ010001737.1	RepeatMasker	DNA/Kolobok-E	38243	38452	494	-	.	ID="KOLOBOKE-2_AP";Tend="2185";Tstart="1962";shortTE="F";uid="86dcb9bf-cb72-4534-8896-63b1b081dd96"
JACXSJ010001737.1	RepeatMasker	DNA	68714	69201	1362	-	.	ID="RND-6_FAMILY-10811";Tend="888";Tstart="449";shortTE="F";uid="a975ab10-bfc6-460f-9f7a-e2a0128a0588"
JACXSJ010001737.1	RepeatMasker	DNA	60474	60667	493	-	.	ID="dna4-2_ap";Tend="191";Tstart="1";shortTE="F";uid="5cf6d96c-acc6-4774-944f-13bb6261a876"
JACXSJ010001737.1	RepeatMasker	DNA	57125	57389	1266	-	.	ID="DNA4-3_AP";Tend="291";Tstart="18";shortTE="F";uid="bde6c51e-a4e8-4a5f-a50a-022fd995441b"
JACXSJ010001737.1	RepeatMasker	DNA/hAT-hAT19	6592	7014	1463	-	.	ID="RND-1_FAMILY-35";Tend="2763";Tstart="2339";shortTE="F";uid="1778ed6a-16ba-4bb9-8599-97869b9721e4"
JACXSJ010001737.1	RepeatMasker	Unknown	32038	32138	621	-	.	ID="RND-1_FAMILY-147";Tend="1075";Tstart="967";shortTE="F";uid="3927cf87-b0ba-45b1-90d7-f4bd61b1eea5"
JACXSJ010017370.1	RepeatMasker	LINE/I	5	1073	1296	-	.	ID="VINGI-1_BTA";TEgroup="ctg_17370%7CVINGI-1_BTA%7C1";Tend="2167";Tstart="777";shortTE="F";uid="49b3b5c5-8a07-4f8d-95bf-070be255b3de"
JACXSJ010017371.1	RepeatMasker	DNA/hAT-hAT19	1	1074	8851	-	.	ID="RND-5_FAMILY-1757";Tend="1575";Tstart="492";shortTE="F";uid="2a69eabe-e292-4c2c-8fd1-076efdd5c24a"
JACXSJ010017372.1	RepeatMasker	Unknown	15	1074	7098	+	.	ID="RND-4_FAMILY-359";Tend="1430";Tstart="336";shortTE="F";uid="6eecc591-27c6-4b25-9cbc-144c58bdb71a"
JACXSJ010017373.1	RepeatMasker	DNA	5	261	581	-	.	ID="TTAA2D_AP";Tend="430";Tstart="168";shortTE="F";uid="7def3bea-d82e-4a74-b116-51030f720e35"
JACXSJ010017374.1	RepeatMasker	DNA/Kolobok-E	890	1055	466	-	.	ID="KOLOBOKE-4_AP";Tend="4218";Tstart="4067";shortTE="F";uid="9c1eb175-bf9c-4019-9141-3e45c1327e49"
JACXSJ010017376.1	RepeatMasker	Unknown	620	825	766	+	.	ID="RND-6_FAMILY-2489";Tend="884";Tstart="671";shortTE="F";uid="e20f0990-14c9-459a-9fb4-dd5e02eee9b0"
JACXSJ010017376.1	RepeatMasker	DNA/MULE-MuDR	1	614	4167	-	.	ID="RND-5_FAMILY-555";Tend="1201";Tstart="603";shortTE="F";uid="1f6ed737-9e88-45af-ac97-b33d26708dcf"
JACXSJ010017377.1	RepeatMasker	DNA/Maverick	639	1054	528	+	.	ID="polinton-2_rpr";Tend="6920";Tstart="6588";shortTE="F";uid="65677f9c-dad8-4ba8-b239-2e71c7573a24"
JACXSJ010017377.1	RepeatMasker	DNA/Maverick	1	328	2334	-	.	ID="RND-6_FAMILY-9187";Tend="301";Tstart="1";shortTE="F";uid="18b2d4ed-9dce-4a39-91e9-ae59090e8a8f"
JACXSJ010017377.1	RepeatMasker	DNA/Maverick	593	858	448	-	.	ID="POLINTON-3_NVI";Tend="5246";Tstart="4980";shortTE="F";uid="e7fb6baa-151a-4447-896a-88e70488f2d9"
JACXSJ010017379.1	RepeatMasker	LINE/R1	357	601	401	-	.	ID="R1-4_AP";Tend="600";Tstart="357";shortTE="F";uid="2cf1fa6d-9881-40a6-acb4-5e5ceb348eaf"
JACXSJ010001738.1	RepeatMasker	DNA	48390	49035	864	+	.	ID="DNA4-2_AP";Tend="768";Tstart="101";shortTE="F";uid="a4e896e4-a8f1-40c9-b843-2a365048b197"
JACXSJ010001738.1	RepeatMasker	DNA/MULE-MuDR	64176	64570	927	+	.	ID="MUDR9X_AP";TEgroup="ctg_1738%7CMUDR9X_AP%7C1";Tend="2125";Tstart="1";shortTE="F";uid="f14ae430-4d80-4302-8d3b-57a3fb8d92db"
JACXSJ010001738.1	RepeatMasker	DNA/TcMar-m44	50847	50975	538	+	.	ID="dnax-3c_ap";Tend="144";Tstart="1";shortTE="F";uid="8ee5ca39-4be6-4e32-89f6-633bee86d8bf"
JACXSJ010001738.1	RepeatMasker	DNA	52795	53014	442	+	.	ID="DNA4-3_AP";Tend="580";Tstart="364";shortTE="F";uid="5dc9db30-dc84-4e89-8991-3740b9f8371f"
JACXSJ010001738.1	RepeatMasker	DNA/MULE-MuDR	64603	65256	2381	+	.	ID="RND-6_FAMILY-4344";TEgroup="ctg_1738%7CRND-6_FAMILY-4344%7C1";Tend="2327";Tstart="1486";shortTE="F";uid="e4850ee2-3bc7-47e8-8910-2ffa4a5c1413"
JACXSJ010001738.1	RepeatMasker	DNA/TcMar-Mariner	7481	8607	1217	+	.	ID="RND-6_FAMILY-10229";TEgroup="ctg_1738%7CRND-6_FAMILY-10229%7C1";Tend="2156";Tstart="824";shortTE="F";uid="e23f8f66-98a1-4edc-a496-ded715c0999d"
JACXSJ010001738.1	RepeatMasker	DNA/Ginger-1	54005	54142	518	+	.	ID="RND-5_FAMILY-839";Tend="1075";Tstart="924";shortTE="F";uid="a991a1a5-f20b-4d7b-8fab-691a883b040a"
JACXSJ010001738.1	RepeatMasker	DNA/Ginger	31233	31454	584	+	.	ID="RND-6_FAMILY-2859";Tend="1830";Tstart="1611";shortTE="F";uid="fe7051da-6e4c-4632-9723-09758c3f645b"
JACXSJ010001738.1	RepeatMasker	DNA/Ginger	31866	32090	686	+	.	ID="RND-6_FAMILY-2859";Tend="2460";Tstart="2245";shortTE="F";uid="796d492e-2818-419f-987e-9af84120eaf8"
JACXSJ010001738.1	RepeatMasker	RC/Helitron?	65456	65618	504	+	.	ID="RND-5_FAMILY-2405";Tend="1759";Tstart="1598";shortTE="F";uid="e3c48930-eccc-448f-b7b1-374e975f083c"
JACXSJ010001738.1	RepeatMasker	Unknown	9258	9364	415	+	.	ID="RND-6_FAMILY-1295";Tend="1143";Tstart="1039";shortTE="F";uid="50c4b476-9549-4f72-821c-396a3746bc81"
JACXSJ010001738.1	RepeatMasker	Retroposon?	31455	31590	466	+	.	ID="SINE2-1_AP";Tend="1187";Tstart="849";shortTE="F";uid="01c3dd7a-2de9-4e45-9d9f-47e12d8611aa"
JACXSJ010001738.1	RepeatMasker	DNA/hAT-Charlie	57845	58442	4662	+	.	ID="RND-5_FAMILY-12354";Tend="1396";Tstart="794";shortTE="F";uid="0487e864-da1b-4e33-9a03-1b55183072cc"
JACXSJ010001738.1	RepeatMasker	DNA/hAT	3428	3738	1019	+	.	ID="RND-4_FAMILY-2044";Tend="1344";Tstart="1052";shortTE="F";uid="4a6bcee7-42e7-4956-98cc-61befe7b2bba"
JACXSJ010001738.1	RepeatMasker	RC/Helitron	63911	64114	489	+	.	ID="RND-5_FAMILY-1702";Tend="1112";Tstart="917";shortTE="F";uid="aae77b4a-4342-4b6a-b683-c04e51bfe3d2"
JACXSJ010001738.1	RepeatMasker	DNA/MULE-MuDR	44703	44983	1925	+	.	ID="RND-5_FAMILY-5190";Tend="1438";Tstart="1157";shortTE="F";uid="5492da24-0747-480b-954a-a06887112580"
JACXSJ010001738.1	RepeatMasker	Unknown	18381	18804	2476	+	.	ID="RND-1_FAMILY-147";Tend="1345";Tstart="925";shortTE="F";uid="60e89a3e-4fae-4e4e-b615-e982b55bf085"
JACXSJ010001738.1	RepeatMasker	DNA/Ginger	53328	54004	478	+	.	ID="RND-6_FAMILY-2859";TEgroup="ctg_1738%7CRND-6_FAMILY-2859%7C1";Tend="2485";Tstart="811";shortTE="F";uid="37cca1d7-0484-4010-b39a-3889f5246110"
JACXSJ010001738.1	RepeatMasker	LINE/I-Jockey	32087	32893	4970	+	.	ID="RND-6_FAMILY-864";Tend="1698";Tstart="895";shortTE="F";uid="c8de49de-c2b9-4f5f-846d-30b9bc67f738"
JACXSJ010001738.1	RepeatMasker	DNA/Ginger-1	6222	6644	2576	-	.	ID="RND-6_FAMILY-313";Tend="2440";Tstart="2013";shortTE="F";uid="dd4671d4-f8e0-4cb9-a933-d71552ad9c2e"
JACXSJ010001738.1	RepeatMasker	DNA/hAT	33378	34154	4587	-	.	ID="RND-5_FAMILY-1595";Tend="1689";Tstart="912";shortTE="F";uid="c72482b4-f056-475a-b6dd-afd7a8347d20"
JACXSJ010001738.1	RepeatMasker	DNA/Ginger-1	31434	31696	640	-	.	ID="RND-6_FAMILY-313";Tend="1284";Tstart="1018";shortTE="F";uid="c1ed27bb-ac03-4e7a-953d-0fcf88ef623a"
JACXSJ010001738.1	RepeatMasker	Unknown	62210	62400	525	-	.	ID="RND-5_FAMILY-2778";Tend="858";Tstart="646";shortTE="F";uid="7424edb2-0662-42f6-a798-33409de28b28"
JACXSJ010001738.1	RepeatMasker	Unknown	38626	40215	4922	-	.	ID="RND-6_FAMILY-2011";Tend="2149";Tstart="604";shortTE="F";uid="481104a4-a7d4-49a9-91a4-9533a4e4d2d7"
JACXSJ010001738.1	RepeatMasker	DNA/Ginger-1	24487	26321	9463	-	.	ID="rnd-6_family-313";Tend="2441";Tstart="702";shortTE="F";uid="a8a41046-7b01-49f3-b5e1-881dd7b6baf1"
JACXSJ010001738.1	RepeatMasker	DNA	4944	5593	579	-	.	ID="RND-5_FAMILY-3748";Tend="2247";Tstart="1567";shortTE="F";uid="93b38e9f-fba4-4fd1-8e8a-8613ab858f9d"
JACXSJ010001738.1	RepeatMasker	RC/Helitron?	44315	44694	1790	-	.	ID="RND-5_FAMILY-2405";Tend="1619";Tstart="1247";shortTE="F";uid="7cff3ba4-cc94-4b9c-88c1-7db33f12c9b1"
JACXSJ010001738.1	RepeatMasker	Unknown	61817	61991	469	-	.	ID="RND-5_FAMILY-2778";Tend="1195";Tstart="1059";shortTE="F";uid="478425c0-747e-43a2-a3cc-b9f18f8f5499"
JACXSJ010001738.1	RepeatMasker	DNA/Ginger	66607	68217	7019	-	.	ID="RND-6_FAMILY-2859";Tend="2486";Tstart="816";shortTE="F";uid="96261c29-05ae-478a-8d09-ddce48d9dba3"
JACXSJ010001738.1	RepeatMasker	DNA/hAT-Charlie	62507	63267	5129	-	.	ID="RND-5_FAMILY-4409";Tend="1783";Tstart="1013";shortTE="F";uid="26717e36-8f26-4a7c-8ad6-4103527dc537"
JACXSJ010001738.1	RepeatMasker	RC/Helitron?	44985	45168	926	-	.	ID="RND-5_FAMILY-2405";Tend="1114";Tstart="916";shortTE="F";uid="26201a05-8527-4aef-b3f4-4931545d17d9"
JACXSJ010001738.1	RepeatMasker	DNA/hAT-Tip100	69471	69678	1399	-	.	ID="RND-1_FAMILY-37";Tend="1108";Tstart="890";shortTE="F";uid="c30e8092-f761-420f-b4f9-9fcde2bde5ed"
JACXSJ010001738.1	RepeatMasker	Unknown	45866	45969	456	-	.	ID="RND-1_FAMILY-168";Tend="1639";Tstart="1534";shortTE="F";uid="f0834c0e-baea-4305-a548-976c3d555959"
JACXSJ010001738.1	RepeatMasker	Unknown	73289	73649	746	-	.	ID="RND-6_FAMILY-11138";Tend="1052";Tstart="707";shortTE="F";uid="40e551c7-fd76-4308-9209-a69532000114"
JACXSJ010017380.1	RepeatMasker	DNA/hAT?	563	835	749	-	.	ID="RND-5_FAMILY-2709";Tend="1797";Tstart="1529";shortTE="F";uid="f741f895-a8a5-4733-a668-d5bf3431ee43"
JACXSJ010017380.1	RepeatMasker	Unknown	1	365	3089	-	.	ID="RND-1_FAMILY-16";Tend="1214";Tstart="857";shortTE="F";uid="41d5fffe-a0bf-45f1-b5e7-b001235176e4"
JACXSJ010017381.1	RepeatMasker	DNA/PiggyBac	215	329	526	-	.	ID="PIGGYBAC-1_DW";Tend="2089";Tstart="1975";shortTE="F";uid="f69bb904-3906-4f9a-a0b1-da4277bf7ae9"
JACXSJ010017381.1	RepeatMasker	DNA/PiggyBac	533	1072	1763	-	.	ID="PIGGYBAC-1_DW";Tend="1958";Tstart="1421";shortTE="F";uid="60a8bdda-6534-47be-ab43-76a7b35af640"
JACXSJ010017383.1	RepeatMasker	DNA/hAT-hAT19	1	1066	7517	+	.	ID="RND-5_FAMILY-5819";Tend="2142";Tstart="1089";shortTE="F";uid="eab9dce8-ad97-4e57-b10a-782c8a187c73"
JACXSJ010017384.1	RepeatMasker	LINE/I	319	828	767	-	.	ID="RND-5_FAMILY-630";Tend="651";Tstart="135";shortTE="F";uid="883422ab-46ea-47a2-8153-c28635f424f2"
JACXSJ010017386.1	RepeatMasker	DNA/hAT-Ac	35	502	1677	+	.	ID="RND-6_FAMILY-113";Tend="1734";Tstart="1258";shortTE="F";uid="ad67a15c-ed38-4d3e-a2bd-806d5f53baca"
JACXSJ010017387.1	RepeatMasker	DNA/TcMar-Pogo	625	1072	3796	-	.	ID="RND-6_FAMILY-4504";Tend="1266";Tstart="818";shortTE="F";uid="e1f4361e-54eb-47cc-82ca-261715538593"
JACXSJ010017387.1	RepeatMasker	DNA/TcMar-Pogo	6	414	1350	-	.	ID="RND-6_FAMILY-4504";Tend="1653";Tstart="1261";shortTE="F";uid="d7c2e686-8152-496f-9191-4a7cb9e9cc5b"
JACXSJ010001739.1	RepeatMasker	DNA	25415	25666	947	+	.	ID="dna4-2_ap";Tend="460";Tstart="181";shortTE="F";uid="3743e084-6a4b-4793-9969-5e9a5ae6bf98"
JACXSJ010001739.1	RepeatMasker	Unknown	49435	49537	445	+	.	ID="RND-6_FAMILY-329";Tend="968";Tstart="864";shortTE="F";uid="115a1ca3-721d-47e4-a76f-1bb359b68f19"
JACXSJ010001739.1	RepeatMasker	DNA	11370	11833	1484	+	.	ID="DNAX-2_AP";Tend="467";Tstart="1";shortTE="F";uid="4cc94558-01d0-4084-82e6-462e63a02f6d"
JACXSJ010001739.1	RepeatMasker	DNA/Ginger-1	23955	24464	654	+	.	ID="RND-6_FAMILY-8533";Tend="2398";Tstart="1912";shortTE="F";uid="facb95d9-0d4f-43ed-911f-f35fe5624946"
JACXSJ010001739.1	RepeatMasker	DNA/hAT-Tip100	37535	37755	576	+	.	ID="RND-6_FAMILY-2385";Tend="1173";Tstart="974";shortTE="F";uid="11552e6b-23a3-44c4-a8d0-bff317726f6e"
JACXSJ010001739.1	RepeatMasker	RC/Helitron	10700	10863	779	+	.	ID="RND-5_FAMILY-2617";Tend="879";Tstart="720";shortTE="F";uid="e822f5f0-03cd-49fa-a64f-8b8935445d82"
JACXSJ010001739.1	RepeatMasker	DNA/MULE-MuDR	8796	9252	2804	+	.	ID="RND-6_FAMILY-12695";Tend="498";Tstart="65";shortTE="F";uid="425bd12c-1d43-41b1-a169-13c3d1a669b5"
JACXSJ010001739.1	RepeatMasker	DNA	26778	27123	778	+	.	ID="ttaa3b_ap";Tend="410";Tstart="1";shortTE="F";uid="770d411f-7e58-44ed-9263-a537a5663375"
JACXSJ010001739.1	RepeatMasker	DNA/hAT-hATm	8288	8724	1860	+	.	ID="RND-6_FAMILY-5721";Tend="3032";Tstart="2587";shortTE="F";uid="e19f5272-03a4-467a-8beb-363748316dd5"
JACXSJ010001739.1	RepeatMasker	Unknown	35222	35537	1167	+	.	ID="RND-4_FAMILY-817";Tend="1247";Tstart="935";shortTE="F";uid="1dfc38e6-b811-4623-a7fd-6262c6b525a0"
JACXSJ010001739.1	RepeatMasker	DNA/hAT-Tip100	4662	4867	455	+	.	ID="RND-5_FAMILY-4295";Tend="1143";Tstart="946";shortTE="F";uid="40aecf41-43d4-46d4-9476-1070f58836bb"
JACXSJ010001739.1	RepeatMasker	Unknown	36168	36558	2043	+	.	ID="RND-4_FAMILY-4223";Tend="1357";Tstart="939";shortTE="F";uid="cf309268-d2de-4ab4-a7cd-4258805fad80"
JACXSJ010001739.1	RepeatMasker	Unknown	26084	26352	1886	+	.	ID="RND-1_FAMILY-8";Tend="1229";Tstart="950";shortTE="F";uid="f886a64f-0c0d-4731-996a-9a4a4c803edc"
JACXSJ010001739.1	RepeatMasker	DNA	34357	34748	1026	+	.	ID="TTAA2C_AP";Tend="403";Tstart="1";shortTE="F";uid="18cf239d-dc08-4189-8c51-d8e19bef8391"
JACXSJ010001739.1	RepeatMasker	DNA/hAT-hATm	44910	45195	839	+	.	ID="RND-5_FAMILY-4820";Tend="3459";Tstart="3188";shortTE="F";uid="69c48532-7f11-4c4a-b251-7b9ba027b94b"
JACXSJ010001739.1	RepeatMasker	DNA	30782	31051	982	+	.	ID="DNA4-2_AP";Tend="769";Tstart="512";shortTE="F";uid="10d779d7-87a1-4565-94fa-24aebf4fd488"
JACXSJ010001739.1	RepeatMasker	DNA/hAT-hAT19	6356	6827	1996	+	.	ID="RND-5_FAMILY-5819";Tend="1801";Tstart="1365";shortTE="F";uid="9a2061c6-a90f-4c77-9679-47b13abdd5c8"
JACXSJ010001739.1	RepeatMasker	Retroposon?	45337	45992	2551	+	.	ID="RND-5_FAMILY-1723";Tend="3314";Tstart="2598";shortTE="F";uid="de06df11-ce57-45f7-8518-d15081ccc1f7"
JACXSJ010001739.1	RepeatMasker	DNA/hAT-hAT19	7752	8303	2454	+	.	ID="RND-5_FAMILY-5819";Tend="2469";Tstart="1909";shortTE="F";uid="507ce880-b537-4725-bbe2-dff438bb7a42"
JACXSJ010001739.1	RepeatMasker	Unknown	23297	23600	688	-	.	ID="RND-6_FAMILY-8310";Tend="981";Tstart="646";shortTE="F";uid="39fb967a-e01b-4652-91e3-f49d6cfdee18"
JACXSJ010001739.1	RepeatMasker	Unknown	22715	23003	578	-	.	ID="RND-6_FAMILY-8310";Tend="1548";Tstart="1246";shortTE="F";uid="7f3571ef-b9be-4376-8bf4-544ee879121a"
JACXSJ010001739.1	RepeatMasker	Unknown	44574	44691	498	-	.	ID="RND-5_FAMILY-1151";Tend="1227";Tstart="1107";shortTE="F";uid="f2e709a4-8367-461a-abd0-7adf5a5d3b4a"
JACXSJ010001739.1	RepeatMasker	Unknown	9250	9474	936	-	.	ID="RND-6_FAMILY-4501";Tend="1568";Tstart="1365";shortTE="F";uid="fca5ca7f-28f9-4060-9804-71ecd37e96cf"
JACXSJ010001739.1	RepeatMasker	RC/Helitron	3880	4588	5062	-	.	ID="RND-1_FAMILY-43";Tend="2027";Tstart="1337";shortTE="F";uid="3a32d209-1972-4b01-99a1-2ee9172a772a"
JACXSJ010001739.1	RepeatMasker	DNA	70106	70314	1156	-	.	ID="RND-6_FAMILY-5848";Tend="1197";Tstart="954";shortTE="F";uid="6ef61c60-f36f-4d46-87ff-b292964cf234"
JACXSJ010001739.1	RepeatMasker	Unknown	68426	68700	1440	-	.	ID="RND-6_FAMILY-31770";Tend="1228";Tstart="923";shortTE="F";uid="c3ac313a-8342-45ef-872c-db8170a24be7"
JACXSJ010001739.1	RepeatMasker	DNA	6202	6692	2707	-	.	ID="RND-6_FAMILY-2710";Tend="1121";Tstart="623";shortTE="F";uid="303e7e64-9ab5-453b-98c3-1ae0c69528b3"
JACXSJ010001739.1	RepeatMasker	DNA	30333	30482	426	-	.	ID="dna4-2_ap";Tend="769";Tstart="625";shortTE="F";uid="58ea4de1-2a84-4165-b063-5a491ad1bcaf"
JACXSJ010001739.1	RepeatMasker	Unknown	46640	46927	1499	-	.	ID="RND-6_FAMILY-3619";Tend="1205";Tstart="884";shortTE="F";uid="68323797-8eea-4905-925c-0aa23e5365bb"
JACXSJ010001739.1	RepeatMasker	DNA/TcMar-Mariner	5706	6142	1372	-	.	ID="MARINER-25_SIN";Tend="1324";Tstart="891";shortTE="F";uid="f5d461a9-611f-423f-aabf-b16c6fc805e6"
JACXSJ010001739.1	RepeatMasker	DNA	20051	20328	471	-	.	ID="TTAA2C_AP";Tend="421";Tstart="86";shortTE="F";uid="72821b91-8bb7-4d3f-805f-96aa84d85f91"
JACXSJ010001739.1	RepeatMasker	DNA/Ginger	43696	44113	1021	-	.	ID="RND-6_FAMILY-2859";Tend="1277";Tstart="815";shortTE="F";uid="23c891f7-375b-462f-b2f9-bd4125cb61cb"
JACXSJ010001739.1	RepeatMasker	Unknown	73444	73636	1559	-	.	ID="RND-6_FAMILY-329";Tend="944";Tstart="752";shortTE="F";uid="245b8afa-009a-4071-badc-cfc130f4434e"
JACXSJ010001739.1	RepeatMasker	Unknown	1	208	1787	-	.	ID="RND-1_FAMILY-243";Tend="1075";Tstart="869";shortTE="F";uid="d9fd2196-c7f6-44e6-a64a-ecf5e1d68ae4"
JACXSJ010001739.1	RepeatMasker	DNA/hAT-hATm	45198	45319	453	-	.	ID="RND-5_FAMILY-3631";Tend="3770";Tstart="3636";shortTE="F";uid="555c794b-4b7c-4cb3-b7d2-31120bae8b3a"
JACXSJ010001739.1	RepeatMasker	DNA/hAT-hATm	44704	44940	1175	-	.	ID="RND-5_FAMILY-3631";Tend="4045";Tstart="3802";shortTE="F";uid="99dff240-a0f0-4da3-9315-0f8415c28aea"
JACXSJ010001739.1	RepeatMasker	DNA/Ginger-1	23749	24039	610	-	.	ID="RND-6_FAMILY-17654";Tend="1622";Tstart="1321";shortTE="F";uid="d8c36cae-c961-4f1d-8bae-867d445544cf"
JACXSJ010001739.1	RepeatMasker	LINE/I-Jockey	13428	14663	8008	-	.	ID="RND-6_FAMILY-5551";Tend="2349";Tstart="1085";shortTE="F";uid="0cb8d675-e388-4165-9105-0ca1bd2be544"
JACXSJ010001739.1	RepeatMasker	Unknown	51543	51751	1087	-	.	ID="RND-1_FAMILY-68";Tend="1159";Tstart="927";shortTE="F";uid="4fe8eadf-898b-4084-aa7a-e1b4bd173a82"
JACXSJ010001739.1	RepeatMasker	DNA	442	1009	2223	-	.	ID="DNA4-2_AP";Tend="589";Tstart="4";shortTE="F";uid="9abbefe5-ecea-42a9-8d53-b52c5a3b9658"
JACXSJ010001739.1	RepeatMasker	Unknown	44109	44442	421	-	.	ID="RND-4_FAMILY-419";Tend="481";Tstart="156";shortTE="F";uid="98ad748e-b820-476e-a233-da9aad671c70"
JACXSJ010017390.1	RepeatMasker	LINE/R1	1	570	4942	-	.	ID="RND-6_FAMILY-7404";Tend="568";Tstart="1";shortTE="F";uid="bf720543-b500-40cd-abb9-24480af5aa6e"
JACXSJ010017391.1	RepeatMasker	DNA/hAT-hATm	905	1072	504	-	.	ID="RND-5_FAMILY-4820";Tend="4282";Tstart="4118";shortTE="F";uid="b02589ab-9689-4015-b3fa-02dfc6ca5fe3"
JACXSJ010017391.1	RepeatMasker	Unknown	1	989	2228	-	.	ID="RND-4_FAMILY-419";Tend="1675";Tstart="650";shortTE="F";uid="d737c86d-e1ab-4bc0-92d4-dc6e2586a528"
JACXSJ010017392.1	RepeatMasker	DNA/Kolobok-E	131	483	765	+	.	ID="KOLOBOKE-2_AP";Tend="8199";Tstart="7828";shortTE="F";uid="23834816-a623-41a0-9aef-debefc16415a"
JACXSJ010017395.1	RepeatMasker	DNA/Maverick	1	1071	5627	+	.	ID="RND-6_FAMILY-640";Tend="1438";Tstart="359";shortTE="F";uid="a4de055a-3db0-4c42-a19a-cc722766c36a"
JACXSJ010017396.1	RepeatMasker	DNA/TcMar-m44	803	1071	1105	+	.	ID="RND-1_FAMILY-51";Tend="268";Tstart="26";shortTE="F";uid="c2542152-ab2d-4783-a094-a62f546cd3e5"
JACXSJ010017396.1	RepeatMasker	Unknown	1	971	5219	-	.	ID="RND-4_FAMILY-419";Tend="876";Tstart="6";shortTE="F";uid="e0f9312e-8af9-47fc-b483-f3cca10c3956"
JACXSJ010017397.1	RepeatMasker	LTR/Gypsy	9	1069	2046	-	.	ID="RND-6_FAMILY-589";Tend="1610";Tstart="601";shortTE="F";uid="ed352456-11a9-4c99-ae8a-e1f8e59739d4"
JACXSJ010017398.1	RepeatMasker	DNA/hAT-Tip100	2	319	626	-	.	ID="RND-6_FAMILY-5141";Tend="2259";Tstart="1891";shortTE="F";uid="645b12af-6148-4fc7-9bbc-40d2438f62c2"
JACXSJ010017399.1	RepeatMasker	DNA	576	1053	758	+	.	ID="RND-5_FAMILY-3748";Tend="1931";Tstart="1482";shortTE="F";uid="d60c55e8-068a-4666-b3ef-e88f8b0ec722"
JACXSJ010000174.1	RepeatMasker	Retroposon?	11432	12289	519	+	.	ID="SINE2-1_AP";Tend="978";Tstart="64";shortTE="F";uid="d32fdc6a-1d65-4671-b32e-09f22f521acd"
JACXSJ010000174.1	RepeatMasker	DNA/hAT-Ac	22120	22544	2363	+	.	ID="RND-4_FAMILY-36";Tend="1335";Tstart="913";shortTE="F";uid="6d100366-54c1-4cb4-9392-eb716d32c78e"
JACXSJ010000174.1	RepeatMasker	DNA/TcMar-Mariner	4128	5536	11038	+	.	ID="RND-6_FAMILY-10229";Tend="2159";Tstart="741";shortTE="F";uid="d6e028cb-d09b-4edf-8501-857797bdf38a"
JACXSJ010000174.1	RepeatMasker	DNA/hAT-Ac	5954	6071	446	+	.	ID="DNA8-111_AP";Tend="112";Tstart="1";shortTE="F";uid="e45bcbe2-5f20-464e-952f-a0f67b9072ed"
JACXSJ010000174.1	RepeatMasker	DNA/Ginger-1	43007	43335	2137	+	.	ID="RND-6_FAMILY-313";Tend="1111";Tstart="780";shortTE="F";uid="43a6cd37-46c2-4809-973c-0e4efce61d78"
JACXSJ010000174.1	RepeatMasker	DNA/Ginger-1	34448	35635	3295	+	.	ID="rnd-6_family-313";Tend="1851";Tstart="856";shortTE="F";uid="45612112-0669-4f96-9ee5-e7ee72a10c5e"
JACXSJ010000174.1	RepeatMasker	DNA/MULE-MuDR	2174	2967	3279	+	.	ID="RND-5_FAMILY-6478";Tend="2316";Tstart="1581";shortTE="F";uid="7e4b18d8-af13-492b-9128-9104d90dfeb5"
JACXSJ010000174.1	RepeatMasker	DNA/hAT-Tip100	26990	27235	1035	+	.	ID="DNA8-24_AP";Tend="563";Tstart="304";shortTE="F";uid="df0379dd-8626-4642-9e4e-3f64c173f1a0"
JACXSJ010000174.1	RepeatMasker	DNA/TcMar-m44?	19159	19322	612	+	.	ID="DNA4-9C_AP";Tend="165";Tstart="1";shortTE="F";uid="ccd2141f-7115-4bfa-a209-6ebe3cc3aae7"
JACXSJ010000174.1	RepeatMasker	DNA/Ginger-1	42224	42428	408	+	.	ID="RND-6_FAMILY-313";Tend="1422";Tstart="1193";shortTE="F";uid="9c95f95f-bf99-4c95-a5fa-785cc7f00017"
JACXSJ010000174.1	RepeatMasker	DNA/hAT	30872	31044	567	+	.	ID="RND-4_FAMILY-2044";Tend="1141";Tstart="968";shortTE="F";uid="932275e1-93f3-4685-8c05-d1cf5b4c0749"
JACXSJ010000174.1	RepeatMasker	DNA/PiggyBac	25132	25550	473	+	.	ID="RND-6_FAMILY-2749";Tend="1491";Tstart="1085";shortTE="F";uid="31159fd2-6298-4f64-ae45-cab3fb688297"
JACXSJ010000174.1	RepeatMasker	DNA/MULE-MuDR	33501	34046	1971	-	.	ID="RND-6_FAMILY-4674";Tend="1567";Tstart="1044";shortTE="F";uid="1f05e738-536e-4db6-ab90-02340e00d0a9"
JACXSJ010000174.1	RepeatMasker	DNA/Ginger-1	34913	35968	3509	-	.	ID="RND-6_FAMILY-8533";Tend="2918";Tstart="1855";shortTE="F";uid="1d64929d-783c-4983-aa1c-e9353dc9b8fc"
JACXSJ010000174.1	RepeatMasker	Unknown	1	1632	13673	-	.	ID="RND-6_FAMILY-3293";Tend="1640";Tstart="1";shortTE="F";uid="bd375a3c-a96e-46a2-b2f8-614953935403"
JACXSJ010000174.1	RepeatMasker	DNA/hAT-hAT19	20830	21437	3392	-	.	ID="RND-5_FAMILY-1506";Tend="1517";Tstart="923";shortTE="F";uid="cfa84445-f1ab-476d-b2ef-8c6ba1527a37"
JACXSJ010000174.1	RepeatMasker	DNA	41889	42171	936	-	.	ID="TTAA25_AP";Tend="503";Tstart="222";shortTE="F";uid="4f17f77f-f917-4c43-8014-c976dc062c23"
JACXSJ010000174.1	RepeatMasker	DNA/TcMar-Tc1	27276	27449	427	-	.	ID="RND-6_FAMILY-607";Tend="2021";Tstart="1862";shortTE="F";uid="47cddbe4-5fad-438f-84ed-9839b428fd68"
JACXSJ010000174.1	RepeatMasker	DNA/MULE-MuDR	40788	40903	431	-	.	ID="RND-5_FAMILY-4027";Tend="1110";Tstart="997";shortTE="F";uid="0ca51205-bf3a-4699-9f30-5341b35137d9"
JACXSJ010000174.1	RepeatMasker	DNA/Ginger	43685	44326	3205	-	.	ID="RND-6_FAMILY-2859";Tend="1484";Tstart="803";shortTE="F";uid="14353113-9432-4b5d-9d0e-1d72052e2372"
JACXSJ010000174.1	RepeatMasker	DNA/Ginger	42308	42877	1467	-	.	ID="RND-6_FAMILY-2859";Tend="1410";Tstart="798";shortTE="F";uid="2d376d78-e579-414d-a67c-841af1a7b162"
JACXSJ010000174.1	RepeatMasker	Retroposon?	34737	34912	755	-	.	ID="SINE2-2_AP";Tend="1532";Tstart="172";shortTE="F";uid="8ed23159-522f-4c87-acf9-d3764616b3c3"
JACXSJ010001740.1	RepeatMasker	DNA/hAT-hAT19	14597	15742	2664	+	.	ID="RND-5_FAMILY-5819";TEgroup="ctg_1740%7CRND-5_FAMILY-5819%7C1";Tend="3834";Tstart="1581";shortTE="F";uid="eadeedb8-8ce6-465f-9ec1-52b4fff5afcb"
JACXSJ010001740.1	RepeatMasker	Retroposon?	12170	14031	3098	+	.	ID="SINE2-2_AP";Tend="1998";Tstart="3";shortTE="F";uid="bce5332f-b93e-4c9c-bf90-37604a9f15b7"
JACXSJ010001740.1	RepeatMasker	DNA/Ginger-1	62035	62718	3664	+	.	ID="RND-6_FAMILY-313";Tend="1431";Tstart="775";shortTE="F";uid="c88a4966-6a12-41ad-b4b4-c3a4adfe2183"
JACXSJ010001740.1	RepeatMasker	DNA/TcMar-m44?	72671	72827	459	+	.	ID="DNA4-10_AP";Tend="160";Tstart="1";shortTE="F";uid="c0748c4f-7742-4045-ac1c-7ea069b10177"
JACXSJ010001740.1	RepeatMasker	DNA/Ginger	27800	28877	2235	+	.	ID="RND-6_FAMILY-2859";TEgroup="ctg_1740%7CRND-6_FAMILY-2859%7C1";Tend="2490";Tstart="785";shortTE="F";uid="98476b50-6902-40cc-a2f6-bfdab2ea83db"
JACXSJ010001740.1	RepeatMasker	Unknown	9	1222	3367	+	.	ID="RND-4_FAMILY-419";Tend="1849";Tstart="646";shortTE="F";uid="279b7dcb-f111-41fe-af98-b8cf1260724f"
JACXSJ010001740.1	RepeatMasker	Unknown	22345	22554	1411	+	.	ID="RND-1_FAMILY-93";Tend="1288";Tstart="1076";shortTE="F";uid="b2c2b179-1abb-497d-a5ec-9409f1351ecb"
JACXSJ010001740.1	RepeatMasker	DNA/TcMar-m44	14036	14535	1695	+	.	ID="RND-1_FAMILY-51";Tend="594";Tstart="150";shortTE="F";uid="781a27f3-27bf-4030-bacb-ab473c570e6e"
JACXSJ010001740.1	RepeatMasker	DNA/Kolobok-T2	22653	22793	624	+	.	ID="RND-6_FAMILY-10659";Tend="972";Tstart="836";shortTE="F";uid="6aeadb27-c304-449d-9e3a-0cdb06add2fc"
JACXSJ010001740.1	RepeatMasker	DNA	16802	17088	932	+	.	ID="dna4-2_ap";Tend="273";Tstart="1";shortTE="F";uid="5c8237bb-be07-4343-8f0e-ee747425165a"
JACXSJ010001740.1	RepeatMasker	RC/Helitron	65342	65462	651	+	.	ID="RND-5_FAMILY-7613";Tend="1645";Tstart="1526";shortTE="F";uid="5d128c30-bdef-45d7-8972-89b5204d40f7"
JACXSJ010001740.1	RepeatMasker	Unknown	4234	4476	440	+	.	ID="RND-5_FAMILY-2778";Tend="1059";Tstart="845";shortTE="F";uid="459bc0ee-bdba-4c7c-9bd7-ece221e20172"
JACXSJ010001740.1	RepeatMasker	DNA	2867	3308	426	+	.	ID="DNA4-2_AP";Tend="530";Tstart="93";shortTE="F";uid="9676badf-14c5-4ff7-b7dc-09900c85cf8f"
JACXSJ010001740.1	RepeatMasker	DNA/hAT-Tip100	66129	66441	400	+	.	ID="DNA8-81_AP";Tend="569";Tstart="245";shortTE="F";uid="4227662c-06d3-4129-a813-c7c5bc0172af"
JACXSJ010001740.1	RepeatMasker	DNA/Ginger	31569	31936	1141	+	.	ID="RND-6_FAMILY-2859";Tend="1186";Tstart="812";shortTE="F";uid="e435f466-572c-4a02-8573-9ea5c04b1251"
JACXSJ010001740.1	RepeatMasker	DNA/Ginger	32155	32446	810	+	.	ID="RND-6_FAMILY-2859";Tend="2494";Tstart="2244";shortTE="F";uid="cbafa408-083c-4d6d-a988-913c6f9ec9d4"
JACXSJ010001740.1	RepeatMasker	DNA/Ginger-1	64670	64887	1282	+	.	ID="RND-6_FAMILY-8533";Tend="2576";Tstart="2363";shortTE="F";uid="42bec76b-0ef2-4ef8-a15b-8fa67a1655cb"
JACXSJ010001740.1	RepeatMasker	DNA/hAT	68767	69091	2245	-	.	ID="RND-5_FAMILY-228";Tend="1193";Tstart="870";shortTE="F";uid="c7cfd9af-3645-419a-a3d2-2230d1f337d9"
JACXSJ010001740.1	RepeatMasker	DNA	14576	14716	506	-	.	ID="RND-6_FAMILY-2710";Tend="731";Tstart="623";shortTE="F";uid="8ecd268c-9f1d-4f91-b16b-d9b31175059a"
JACXSJ010001740.1	RepeatMasker	DNA/Ginger	26970	27299	1003	-	.	ID="RND-6_FAMILY-2859";Tend="1193";Tstart="815";shortTE="F";uid="1d6b4e5c-63cf-465f-aca3-4d34877df72b"
JACXSJ010001740.1	RepeatMasker	Unknown	42887	43156	976	-	.	ID="RND-6_FAMILY-2411";Tend="1168";Tstart="831";shortTE="F";uid="cc04b1b9-74d5-499a-a091-d2eefccf225c"
JACXSJ010001740.1	RepeatMasker	Unknown	2008	2342	1726	-	.	ID="RND-1_FAMILY-168";Tend="886";Tstart="537";shortTE="F";uid="3140b52e-d9d4-4155-88c9-c86ddf985ae2"
JACXSJ010001740.1	RepeatMasker	RC/Helitron?	65282	65459	472	-	.	ID="RND-5_FAMILY-2405";Tend="1770";Tstart="1591";shortTE="F";uid="e867aefa-58f6-4117-a46b-53aa11bae29b"
JACXSJ010001740.1	RepeatMasker	DNA/Ginger	59365	59668	1170	-	.	ID="RND-6_FAMILY-2859";Tend="2543";Tstart="2243";shortTE="F";uid="43d18903-6781-460a-834f-9061f4c293b6"
JACXSJ010001740.1	RepeatMasker	LINE/I-Jockey	8206	8354	627	-	.	ID="RND-5_FAMILY-940";Tend="1566";Tstart="1413";shortTE="F";uid="5e69147d-2b81-450e-97a3-16947a01184c"
JACXSJ010001740.1	RepeatMasker	DNA/Ginger	62621	63325	1417	-	.	ID="RND-6_FAMILY-2859";Tend="1573";Tstart="804";shortTE="F";uid="78bf9fb5-4ffa-4abb-b4ee-991ebf3fe5ce"
JACXSJ010001740.1	RepeatMasker	LINE/I	41137	41569	3171	-	.	ID="RND-5_FAMILY-3781";Tend="1578";Tstart="1148";shortTE="F";uid="2f177e7d-4c86-4d6e-be40-37cf3d78bc19"
JACXSJ010017400.1	RepeatMasker	Retroposon?	88	713	928	+	.	ID="RND-6_FAMILY-1434";Tend="1626";Tstart="884";shortTE="F";uid="ddc82527-69d0-463a-9190-106a38e61db7"
JACXSJ010017401.1	RepeatMasker	DNA/hAT	1	1071	9288	-	.	ID="RND-5_FAMILY-1265";Tend="2533";Tstart="1473";shortTE="F";uid="fc5e3187-3f3f-4d4f-818d-af1246894db4"
JACXSJ010017402.1	RepeatMasker	DNA/Ginger-2	468	879	2221	+	.	ID="RND-6_FAMILY-1630";Tend="1361";Tstart="946";shortTE="F";uid="9a10f57f-92a3-4b49-85b4-51f12d8a58ab"
JACXSJ010017402.1	RepeatMasker	RC/Helitron	878	1071	1721	+	.	ID="RND-6_FAMILY-6680";Tend="1090";Tstart="897";shortTE="F";uid="8e3010e2-2c5d-4376-9661-776579fa92d3"
JACXSJ010017403.1	RepeatMasker	Unknown	101	302	1505	-	.	ID="RND-1_FAMILY-96";Tend="1478";Tstart="1272";shortTE="F";uid="485f398e-259a-4209-a024-de9b77f7fe83"
JACXSJ010017404.1	RepeatMasker	DNA/Maverick	1	1071	6022	+	.	ID="RND-6_FAMILY-163";Tend="1712";Tstart="684";shortTE="F";uid="a8c76ef8-5180-446a-8e02-1d54dcd6f130"
JACXSJ010017405.1	RepeatMasker	DNA/Ginger	2	598	3947	+	.	ID="RND-6_FAMILY-2859";Tend="2489";Tstart="1895";shortTE="F";uid="27520c3a-d8ac-4533-91c8-f28a132bce35"
JACXSJ010017405.1	RepeatMasker	RC/Helitron	881	1041	923	+	.	ID="HELITRON-N1C_LMI";Tend="160";Tstart="3";shortTE="F";uid="a9439cbd-937c-413d-a1c5-8e03decbbffa"
JACXSJ010017405.1	RepeatMasker	DNA/Ginger-1	445	619	731	-	.	ID="RND-5_FAMILY-3373";Tend="1752";Tstart="1581";shortTE="F";uid="649d7c72-9d84-4c18-9c53-90e4498ca775"
JACXSJ010017406.1	RepeatMasker	Unknown	873	1071	904	+	.	ID="RND-5_FAMILY-1130";TEgroup="ctg_17406%7CRND-5_FAMILY-1130%7C1";Tend="1784";Tstart="1659";shortTE="F";uid="9f52be71-732d-4ce7-a75d-f333843fe026"
JACXSJ010017406.1	RepeatMasker	Unknown	229	695	1012	-	.	ID="RND-5_FAMILY-4024";TEgroup="ctg_17406%7CRND-5_FAMILY-4024%7C1";Tend="2767";Tstart="2589";shortTE="F";uid="ae738775-fc89-4a3e-811b-9bb33b3173a7"
JACXSJ010017407.1	RepeatMasker	DNA/hAT-Blackjack	346	979	5207	-	.	ID="RND-1_FAMILY-281";Tend="1703";Tstart="1062";shortTE="F";uid="9812e807-fbef-4514-a160-f33f38ac2939"
JACXSJ010017408.1	RepeatMasker	DNA/CMC-Transib	563	1036	586	-	.	ID="TRANSIB1_NVI";Tend="2894";Tstart="2423";shortTE="F";uid="2b82d1d9-85ab-4a08-8273-24e6b7b73677"
JACXSJ010001741.1	RepeatMasker	RC/Helitron	29146	29503	1097	+	.	ID="RND-5_FAMILY-7613";Tend="1888";Tstart="1526";shortTE="F";uid="261338b7-a477-4b20-8686-5f52b0a504a4"
JACXSJ010001741.1	RepeatMasker	DNA/Ginger	28171	28341	448	+	.	ID="RND-6_FAMILY-2859";Tend="2421";Tstart="2251";shortTE="F";uid="cf347f68-46d4-485e-be79-f5a0717fbeed"
JACXSJ010001741.1	RepeatMasker	DNA/hAT-Charlie	60011	60271	748	+	.	ID="RND-4_FAMILY-215";Tend="1290";Tstart="979";shortTE="F";uid="a2398bb0-0f3f-45d7-ade1-5800eda5c437"
JACXSJ010001741.1	RepeatMasker	DNA	39486	40192	1729	+	.	ID="DNA4-2_AP";Tend="769";Tstart="9";shortTE="F";uid="63e567f2-8c4f-4e30-a263-e5ae6e0f1c7b"
JACXSJ010001741.1	RepeatMasker	DNA/hAT	30733	30991	405	+	.	ID="DNA8-1_AP";Tend="429";Tstart="194";shortTE="F";uid="6f39cd1b-ab31-4a2b-8904-31b38208aec8"
JACXSJ010001741.1	RepeatMasker	LINE/I-Jockey	46384	46798	677	+	.	ID="RND-1_FAMILY-86";Tend="1432";Tstart="981";shortTE="F";uid="04de4276-e979-41dd-95bc-35a71d46ccb5"
JACXSJ010001741.1	RepeatMasker	DNA/hAT	6503	6697	417	-	.	ID="RND-5_FAMILY-1595";Tend="1112";Tstart="920";shortTE="F";uid="3bb0a194-2dbd-4dd7-801a-d435f42b0890"
JACXSJ010001741.1	RepeatMasker	DNA/hAT-Ac	69385	70083	4273	-	.	ID="RND-5_FAMILY-1833";Tend="1648";Tstart="915";shortTE="F";uid="fb0070b6-c32f-4ea8-95d4-975c9f38ccea"
JACXSJ010001741.1	RepeatMasker	DNA/hAT-hATm	34521	35364	470	-	.	ID="HAT-4_AP";TEgroup="ctg_1741%7CHAT-4_AP%7C1";Tend="3378";Tstart="2382";shortTE="F";uid="f6f31283-cbe5-43c6-963a-87c516e1947a"
JACXSJ010001741.1	RepeatMasker	DNA	30764	31266	1040	-	.	ID="RND-6_FAMILY-2710";Tend="1415";Tstart="908";shortTE="F";uid="be56578e-6945-4d41-81d5-d751c479e0a2"
JACXSJ010001741.1	RepeatMasker	DNA/PiggyBac	46567	47152	587	-	.	ID="RND-6_FAMILY-10738";Tend="1498";Tstart="923";shortTE="F";uid="7c1c53ac-8755-40db-b93d-ef4fce5bcbd6"
JACXSJ010001741.1	RepeatMasker	DNA	64675	64938	627	-	.	ID="DNA4-3_AP";Tend="406";Tstart="140";shortTE="F";uid="ff6fe3dd-cf2c-43ed-850e-d682ea942c7a"
JACXSJ010001741.1	RepeatMasker	LINE/I	71206	71676	2542	-	.	ID="RND-5_FAMILY-536";Tend="2119";Tstart="1644";shortTE="F";uid="3f1e5223-5d54-41c9-9160-02a0b3f5431f"
JACXSJ010001741.1	RepeatMasker	RC/Helitron	12372	12597	459	-	.	ID="RND-1_FAMILY-215";Tend="1745";Tstart="1499";shortTE="F";uid="3d71b133-d562-42fc-844b-d1603bc60ecc"
JACXSJ010001741.1	RepeatMasker	Unknown	45475	46104	1663	-	.	ID="RND-5_FAMILY-891";Tend="1682";Tstart="973";shortTE="F";uid="3fcf8193-51ad-4d4c-a865-89bb289fb22b"
JACXSJ010001741.1	RepeatMasker	LINE/R1	51414	51593	786	-	.	ID="SART-9_API";Tend="3670";Tstart="3492";shortTE="F";uid="96ffde96-87fe-4abd-976f-7981bfadccbb"
JACXSJ010017410.1	RepeatMasker	DNA/hAT-hAT19	1	1070	6373	-	.	ID="RND-5_FAMILY-7116";Tend="2107";Tstart="1136";shortTE="F";uid="ad537841-f396-4f63-8a64-55ba6d98ebba"
JACXSJ010017411.1	RepeatMasker	DNA/TcMar-Pogo	801	1070	2064	+	.	ID="RND-5_FAMILY-251";Tend="2127";Tstart="1858";shortTE="F";uid="0d031cc8-fc3e-48af-9f90-e5dd5a44ab1a"
JACXSJ010017411.1	RepeatMasker	Unknown	605	813	1705	-	.	ID="RND-1_FAMILY-203";Tend="212";Tstart="2";shortTE="F";uid="0c4e1c46-122d-4f84-8472-eeafe663c340"
JACXSJ010017411.1	RepeatMasker	LTR/Gypsy	1	616	5408	-	.	ID="RND-5_FAMILY-5474";Tend="1675";Tstart="1059";shortTE="F";uid="793f77a0-d6d8-4cca-8497-e3ab786ef141"
JACXSJ010017414.1	RepeatMasker	LTR/Gypsy	363	1070	906	-	.	ID="RND-6_FAMILY-9186";Tend="1709";Tstart="1013";shortTE="F";uid="e5ffdd2a-d11a-4152-8912-9b652b067edf"
JACXSJ010017416.1	RepeatMasker	DNA/TcMar-m44	769	1063	655	+	.	ID="RND-5_FAMILY-476";Tend="1284";Tstart="990";shortTE="F";uid="647aedaa-02eb-4b0b-b170-27d75890fc2b"
JACXSJ010017418.1	RepeatMasker	DNA/TcMar-Tc1	1	1070	8182	+	.	ID="RND-6_FAMILY-4783";Tend="1238";Tstart="183";shortTE="F";uid="de356ab2-03ef-40a7-bec4-81df71cf24cc"
JACXSJ010017419.1	RepeatMasker	DNA/Kolobok-E	567	814	754	-	.	ID="KOLOBOKE-4_AP";Tend="4600";Tstart="4361";shortTE="F";uid="d3db6259-7cb8-4fa8-ac72-bccab5a4b5ed"
JACXSJ010001742.1	RepeatMasker	RC/Helitron	48642	48815	420	+	.	ID="RND-1_FAMILY-215";Tend="1730";Tstart="1565";shortTE="F";uid="1c8879c3-333e-4bdc-bbf3-f3162b74e121"
JACXSJ010001742.1	RepeatMasker	DNA/MULE-MuDR	11448	11647	473	+	.	ID="RND-5_FAMILY-1275";Tend="788";Tstart="602";shortTE="F";uid="3e54957f-2a1d-4600-bed6-d0207436988f"
JACXSJ010001742.1	RepeatMasker	Retroposon?	72449	73433	7827	+	.	ID="RND-1_FAMILY-198";Tend="1431";Tstart="439";shortTE="F";uid="cc6e1b3e-b7c5-43a4-ad0d-6a7137161ea4"
JACXSJ010001742.1	RepeatMasker	DNA/Ginger	58384	59017	470	+	.	ID="RND-6_FAMILY-2859";Tend="2441";Tstart="1819";shortTE="F";uid="de4fdc9f-6f16-4b5e-8f95-4f2fe22f79ba"
JACXSJ010001742.1	RepeatMasker	DNA	49374	50183	2651	+	.	ID="DNA4-2_AP";Tend="769";Tstart="2";shortTE="F";uid="0ed73da3-0f83-4fda-9ccd-cb8ca7330006"
JACXSJ010001742.1	RepeatMasker	DNA/hAT	55553	55835	664	+	.	ID="RND-4_FAMILY-384";Tend="1947";Tstart="1694";shortTE="F";uid="facfa3dd-7f0c-49c9-8c8b-ec3dfda3ffbe"
JACXSJ010001742.1	RepeatMasker	Unknown	48404	48700	1377	+	.	ID="RND-5_FAMILY-1879";Tend="1282";Tstart="978";shortTE="F";uid="26b6e9c7-6643-4cd3-a0a9-b222676e8073"
JACXSJ010001742.1	RepeatMasker	DNA	7822	8301	893	+	.	ID="DNA4-2_AP";Tend="517";Tstart="1";shortTE="F";uid="65482816-8e7a-40b8-8149-4abbafe9cba3"
JACXSJ010001742.1	RepeatMasker	DNA/MULE-MuDR	51681	52021	1093	+	.	ID="RND-5_FAMILY-663";TEgroup="ctg_1742%7CRND-5_FAMILY-663%7C1";Tend="2975";Tstart="2234";shortTE="F";uid="5e9b77f4-5e9b-4049-967a-33d2f9cdc07c"
JACXSJ010001742.1	RepeatMasker	Unknown	22893	23301	3078	+	.	ID="RND-6_FAMILY-3521";Tend="1368";Tstart="956";shortTE="F";uid="e8fba16e-6b2d-4032-9fdc-871cba6f1898"
JACXSJ010001742.1	RepeatMasker	DNA/hAT-Ac	23298	23500	1369	+	.	ID="RND-6_FAMILY-25337";Tend="605";Tstart="408";shortTE="F";uid="4e0a471e-8a7d-4313-a219-afdb1905ee6f"
JACXSJ010001742.1	RepeatMasker	DNA/hAT-Ac	22704	22893	1204	+	.	ID="RND-6_FAMILY-25337";Tend="416";Tstart="230";shortTE="F";uid="b76baddc-8e75-43f7-9a9d-fa563258f27b"
JACXSJ010001742.1	RepeatMasker	DNA	8940	9074	517	+	.	ID="dna4-2_ap";Tend="769";Tstart="633";shortTE="F";uid="85c432e7-0079-40a9-a37c-f585168c269b"
JACXSJ010001742.1	RepeatMasker	DNA	37936	38372	1228	+	.	ID="TTAA2_AP";Tend="418";Tstart="3";shortTE="F";uid="d5e73b90-00fe-4efc-8b11-e8abec7dc9da"
JACXSJ010001742.1	RepeatMasker	LINE/I	66176	67241	868	+	.	ID="RND-6_FAMILY-2589";Tend="1199";Tstart="162";shortTE="F";uid="0022bffc-faca-41d8-987a-df7757109d18"
JACXSJ010001742.1	RepeatMasker	DNA/hAT	44773	44880	506	+	.	ID="DNA8-44_AP";Tend="116";Tstart="9";shortTE="F";uid="6e190e14-f8fb-4342-889f-fb4d902ab37e"
JACXSJ010001742.1	RepeatMasker	DNA	9943	10215	634	-	.	ID="TTAA8_AP";Tend="296";Tstart="9";shortTE="F";uid="3f3122eb-7483-4300-8593-68c2a8db48a9"
JACXSJ010001742.1	RepeatMasker	DNA/Maverick	65612	65837	631	-	.	ID="RND-6_FAMILY-163";Tend="1497";Tstart="1270";shortTE="F";uid="d7711392-dc43-413e-8f77-a4b8c04bfec5"
JACXSJ010001742.1	RepeatMasker	Unknown	14875	15590	4495	-	.	ID="RND-5_FAMILY-1341";Tend="1718";Tstart="953";shortTE="F";uid="44ce9aac-173a-42ae-929e-881251f3d1a7"
JACXSJ010001742.1	RepeatMasker	DNA/MULE-MuDR	15660	15805	721	-	.	ID="RND-4_FAMILY-16";Tend="1525";Tstart="1370";shortTE="F";uid="b9ad6ef2-9769-419e-ad6d-a7fb856f4810"
JACXSJ010001742.1	RepeatMasker	DNA/hAT-Tip100	36539	37105	3736	-	.	ID="RND-5_FAMILY-1659";Tend="1462";Tstart="900";shortTE="F";uid="c6548fdb-de8c-49be-923f-bf758a5589de"
JACXSJ010001742.1	RepeatMasker	DNA/hAT-hAT19	71365	71537	654	-	.	ID="RND-1_FAMILY-99";Tend="1116";Tstart="950";shortTE="F";uid="e643c860-6f8b-4030-ae42-18d83a8c3cbf"
JACXSJ010001742.1	RepeatMasker	Unknown	70791	71037	1449	-	.	ID="RND-6_FAMILY-180";Tend="1191";Tstart="950";shortTE="F";uid="73fe04bf-a0ad-4387-8c87-d61d6cb861ad"
JACXSJ010001742.1	RepeatMasker	Unknown	62757	62915	434	-	.	ID="RND-6_FAMILY-13039";Tend="681";Tstart="536";shortTE="F";uid="4a5f17b5-735f-4ad4-aab0-ef196465d451"
JACXSJ010001742.1	RepeatMasker	DNA/MULE-MuDR	4491	4599	730	-	.	ID="MUDR10X_AP";Tend="2126";Tstart="2017";shortTE="F";uid="cae08223-8d1c-44e8-8aa2-2ed220851ca3"
JACXSJ010017420.1	RepeatMasker	LINE/I	115	1058	1236	+	.	ID="RND-5_FAMILY-1237";Tend="1215";Tstart="59";shortTE="F";uid="98d92b6a-eb19-4b26-a568-1d5aa1d2bd36"
JACXSJ010017421.1	RepeatMasker	DNA/Kolobok-E	797	1067	1066	+	.	ID="RND-6_FAMILY-18295";Tend="1220";Tstart="944";shortTE="F";uid="8efae37b-539e-4407-83df-7273086f460e"
JACXSJ010017422.1	RepeatMasker	Unknown	14	1009	2860	-	.	ID="RND-6_FAMILY-4188";Tend="1206";Tstart="213";shortTE="F";uid="20afdbae-7518-4cbf-a1d9-9cdc4d0aa453"
JACXSJ010017423.1	RepeatMasker	Unknown	303	1018	5824	+	.	ID="RND-6_FAMILY-3392";Tend="720";Tstart="6";shortTE="F";uid="32fff189-b18d-4439-ab66-6851944e397b"
JACXSJ010017423.1	RepeatMasker	DNA	7	302	776	-	.	ID="RND-6_FAMILY-15217";Tend="307";Tstart="2";shortTE="F";uid="4d971da5-59cd-4ad4-94e2-04d0f9c89719"
JACXSJ010017424.1	RepeatMasker	LINE/I-Jockey	128	896	863	+	.	ID="VINGI-19_LMI";Tend="1197";Tstart="428";shortTE="F";uid="3fda38d0-257e-4256-a193-09501cd04a2c"
JACXSJ010017425.1	RepeatMasker	DNA/Maverick	4	1069	7725	-	.	ID="RND-1_FAMILY-164";Tend="2119";Tstart="1051";shortTE="F";uid="f393a9d3-b190-4bc8-a7a2-9db0306df97c"
JACXSJ010017426.1	RepeatMasker	DNA/hAT-Blackjack	510	639	520	+	.	ID="RND-6_FAMILY-20155";Tend="1277";Tstart="1139";shortTE="F";uid="467b1ab9-7b56-405e-b91c-7584a66180bd"
JACXSJ010017427.1	RepeatMasker	LINE/I	553	1070	3927	-	.	ID="RND-6_FAMILY-22012";Tend="1543";Tstart="1062";shortTE="F";uid="a252e12b-0d28-4b00-8cbc-1d4c1a5ed13c"
JACXSJ010017428.1	RepeatMasker	DNA/hAT-Ac	15	146	536	+	.	ID="RND-4_FAMILY-338";Tend="1485";Tstart="1355";shortTE="F";uid="da5a9b2b-d9fa-4868-a386-66fb92cb4261"
JACXSJ010017429.1	RepeatMasker	LINE/I	1	1068	2418	+	.	ID="RND-1_FAMILY-193";Tend="2045";Tstart="963";shortTE="F";uid="f3065548-677a-49b3-bc00-4f790530693a"
JACXSJ010001743.1	RepeatMasker	DNA	46435	47139	1313	+	.	ID="DNA4-2_AP";Tend="761";Tstart="31";shortTE="F";uid="b924ed31-172c-430f-8eae-59f0ee7b5e3f"
JACXSJ010001743.1	RepeatMasker	DNA	58267	58714	1802	+	.	ID="DNA4-3_AP";Tend="491";Tstart="4";shortTE="F";uid="88624cdb-c9c7-4653-88b2-14d223b908d7"
JACXSJ010001743.1	RepeatMasker	LINE/I	34284	34746	1585	+	.	ID="RND-5_FAMILY-4561";Tend="600";Tstart="140";shortTE="F";uid="f790483d-28f9-4702-941e-0ac925a3e664"
JACXSJ010001743.1	RepeatMasker	DNA/MULE-MuDR	29070	29289	489	+	.	ID="RND-5_FAMILY-1773";Tend="861";Tstart="648";shortTE="F";uid="4598b590-de8c-4bf4-a1f5-a3733d90ecf0"
JACXSJ010001743.1	RepeatMasker	DNA/hAT-hAT19	69140	69487	1128	+	.	ID="RND-6_FAMILY-1404";Tend="1177";Tstart="843";shortTE="F";uid="5a96472f-21db-4872-a4d5-0d2b334f6c8f"
JACXSJ010001743.1	RepeatMasker	DNA	49922	50152	594	+	.	ID="DNA4-2_AP";Tend="762";Tstart="556";shortTE="F";uid="64f6791b-5043-40cf-8593-16ebade97679"
JACXSJ010001743.1	RepeatMasker	DNA	43742	44359	3769	+	.	ID="RND-5_FAMILY-91";Tend="1581";Tstart="906";shortTE="F";uid="a1afc264-087b-4a77-8bfd-1b8eb62a7dde"
JACXSJ010001743.1	RepeatMasker	DNA	50980	51323	571	+	.	ID="DNA4-2_AP";Tend="401";Tstart="1";shortTE="F";uid="c9414986-fcaa-4355-be5e-16957d202657"
JACXSJ010001743.1	RepeatMasker	DNA/hAT-Tip100	42191	42421	1127	+	.	ID="RND-1_FAMILY-37";Tend="1125";Tstart="893";shortTE="F";uid="ef9ff56d-45e6-4444-8a95-3a2ec089643f"
JACXSJ010001743.1	RepeatMasker	Unknown	63339	63538	737	+	.	ID="RND-6_FAMILY-11924";Tend="1093";Tstart="863";shortTE="F";uid="4f92f8dc-36ea-43b1-9a3d-04b0e8dcdf30"
JACXSJ010001743.1	RepeatMasker	LINE/L2	49316	49866	1369	+	.	ID="RND-5_FAMILY-5279";Tend="1335";Tstart="844";shortTE="F";uid="4f6ce60c-46d2-46e3-8776-7086bb7bedd9"
JACXSJ010001743.1	RepeatMasker	DNA/MULE-MuDR	25041	25502	1168	+	.	ID="RND-5_FAMILY-1773";TEgroup="ctg_1743%7CRND-5_FAMILY-1773%7C1";Tend="2201";Tstart="398";shortTE="F";uid="65c53e8d-4f0d-4ff1-8724-569967f53f90"
JACXSJ010001743.1	RepeatMasker	DNA/hAT-Ac	34812	35388	2254	+	.	ID="RND-6_FAMILY-113";Tend="1668";Tstart="933";shortTE="F";uid="a35c27f0-aa6f-438d-8624-320e9dd267ba"
JACXSJ010001743.1	RepeatMasker	DNA/hAT	3345	3706	1847	+	.	ID="RND-5_FAMILY-5290";Tend="1343";Tstart="961";shortTE="F";uid="87ac29b4-33bb-4367-a7ac-baeabc9de5b9"
JACXSJ010001743.1	RepeatMasker	DNA	20404	20681	827	+	.	ID="DNA4-3_AP";Tend="602";Tstart="320";shortTE="F";uid="a372ef2e-cb02-433f-8f0c-6f1415f28235"
JACXSJ010001743.1	RepeatMasker	RC/Helitron	12514	13688	8221	+	.	ID="RND-1_FAMILY-7";Tend="2036";Tstart="859";shortTE="F";uid="04ba7e5b-945d-482b-98b1-e324d55965f4"
JACXSJ010001743.1	RepeatMasker	DNA	69484	70063	2811	+	.	ID="RND-4_FAMILY-1031";Tend="1553";Tstart="979";shortTE="F";uid="f67aab1e-a831-4933-85e7-9b1310fa0c91"
JACXSJ010001743.1	RepeatMasker	Unknown	37149	37719	3405	+	.	ID="RND-6_FAMILY-3833";Tend="1556";Tstart="1007";shortTE="F";uid="2d7397b1-c3cc-48fc-94ec-2e93650f0cf3"
JACXSJ010001743.1	RepeatMasker	Retroposon?	3772	4152	1159	+	.	ID="RND-1_FAMILY-133";Tend="2996";Tstart="2654";shortTE="F";uid="56ce0bf6-df9f-4cf9-ac26-5a14131d9b53"
JACXSJ010001743.1	RepeatMasker	Retroposon?	41248	41651	1148	+	.	ID="RND-1_FAMILY-28";Tend="3336";Tstart="2918";shortTE="F";uid="85d9e03a-0b94-4f53-a9c2-1f5dea5cb153"
JACXSJ010001743.1	RepeatMasker	DNA	47727	48149	858	+	.	ID="DNAX-2_AP";Tend="467";Tstart="1";shortTE="F";uid="a0a4e016-e0bf-4164-b2fe-c33dfedb9006"
JACXSJ010001743.1	RepeatMasker	Unknown	9107	9331	474	-	.	ID="RND-6_FAMILY-31";Tend="405";Tstart="205";shortTE="F";uid="c1d9ab98-c379-4920-a4d1-bed2e2f6cb43"
JACXSJ010001743.1	RepeatMasker	DNA/TcMar-Tc1	48204	48603	2402	-	.	ID="RND-5_FAMILY-1747";Tend="1475";Tstart="1052";shortTE="F";uid="99efaebd-d948-467c-adc5-8fad3db025f1"
JACXSJ010001743.1	RepeatMasker	Unknown	19297	19551	1176	-	.	ID="RND-6_FAMILY-27978";Tend="1198";Tstart="948";shortTE="F";uid="89465064-9ec0-4577-9bc2-5d78bac13f3a"
JACXSJ010001743.1	RepeatMasker	Unknown	28769	29072	507	-	.	ID="RND-5_FAMILY-1341";Tend="1320";Tstart="1035";shortTE="F";uid="8fe63421-88b3-4595-a242-83e8f5b69cce"
JACXSJ010001743.1	RepeatMasker	DNA	14605	15387	3448	-	.	ID="DNA4-2_AP";Tend="769";Tstart="5";shortTE="F";uid="6b83291f-ce29-4fb0-8c96-412d64d5e09a"
JACXSJ010001743.1	RepeatMasker	DNA/MULE-MuDR	29310	29410	421	-	.	ID="RND-5_FAMILY-4448";Tend="457";Tstart="362";shortTE="F";uid="aaaefd76-56a1-4fe8-af50-31ba3e17b0ef"
JACXSJ010001743.1	RepeatMasker	DNA	52284	52544	1229	-	.	ID="DNA4-2_AP";Tend="769";Tstart="519";shortTE="F";uid="12c05a1f-7881-4b97-9f3d-24e885809c5a"
JACXSJ010001743.1	RepeatMasker	DNA/TcMar-Tigger	22592	22813	833	-	.	ID="RND-6_FAMILY-2941";Tend="1104";Tstart="885";shortTE="F";uid="a08f726a-83d9-45f6-997b-8afe1a78da83"
JACXSJ010001743.1	RepeatMasker	DNA/Ginger-1	44361	44528	674	-	.	ID="RND-6_FAMILY-313";Tend="2373";Tstart="2184";shortTE="F";uid="cd2efd07-2f07-405b-b36c-73f226282c0e"
JACXSJ010001743.1	RepeatMasker	Unknown	42726	43042	1061	-	.	ID="RND-4_FAMILY-1591";Tend="1240";Tstart="937";shortTE="F";uid="f28de808-70a0-4d60-bdc1-3e52010b23ff"
JACXSJ010001743.1	RepeatMasker	DNA/hAT-Ac	39065	39273	882	-	.	ID="RND-5_FAMILY-9120";Tend="1008";Tstart="774";shortTE="F";uid="6bb63928-5cd2-46dc-bb9b-2a837a3d94c4"
JACXSJ010001743.1	RepeatMasker	DNA/MULE-MuDR	10877	11307	1835	-	.	ID="RND-4_FAMILY-16";Tend="1374";Tstart="973";shortTE="F";uid="6b0dbac4-b40a-4e2e-ae45-473e90007e16"
JACXSJ010017430.1	RepeatMasker	DNA/Maverick	81	1069	3457	-	.	ID="rnd-6_family-11727";Tend="1546";Tstart="642";shortTE="F";uid="d0f69975-51bb-4a26-a8f3-5b5d3c0f1ce6"
JACXSJ010017431.1	RepeatMasker	DNA/hAT-hAT19	1	140	703	+	.	ID="DNA8-95_AP";Tend="197";Tstart="58";shortTE="F";uid="75dc4e8a-4e22-4004-a6e1-e6baa37fdcf6"
JACXSJ010017431.1	RepeatMasker	DNA/hAT-hAT19	460	1046	478	+	.	ID="RND-5_FAMILY-4617";Tend="1792";Tstart="1209";shortTE="F";uid="ab7af531-6335-403e-a0f3-b6f3992e6ad2"
JACXSJ010017432.1	RepeatMasker	DNA/Kolobok-T2	643	926	592	+	.	ID="KOLOBOK-3_AP";Tend="1130";Tstart="847";shortTE="F";uid="9e17b659-ed58-4383-9751-7f3a34dd3840"
JACXSJ010017432.1	RepeatMasker	DNA/hAT-hATm	1	403	1179	+	.	ID="hat-6_ap";Tend="2452";Tstart="2085";shortTE="F";uid="464c73a0-127f-4596-af53-f39097881290"
JACXSJ010017433.1	RepeatMasker	Unknown	287	1069	3617	-	.	ID="RND-5_FAMILY-212";Tend="1674";Tstart="931";shortTE="F";uid="473f1a55-a7d8-459d-9390-8fb8dcbcc3b1"
JACXSJ010017434.1	RepeatMasker	DNA/Kolobok-E	1	219	1830	+	.	ID="RND-6_FAMILY-1933";Tend="772";Tstart="554";shortTE="F";uid="a139ab60-7cd4-44b9-8be6-b6af191867c2"
JACXSJ010017436.1	RepeatMasker	LTR/Gypsy	206	1058	5784	-	.	ID="RND-6_FAMILY-5301";Tend="918";Tstart="121";shortTE="F";uid="67073d5b-cb1e-47c6-b36b-1ccd9ad69db6"
JACXSJ010017438.1	RepeatMasker	DNA/Maverick	14	1066	1861	+	.	ID="RND-6_FAMILY-4026";Tend="4822";Tstart="3814";shortTE="F";uid="712b6538-5bdd-46ab-9e52-e7986ebf7bda"
JACXSJ010001744.1	RepeatMasker	RC/Helitron	69515	69813	852	+	.	ID="RND-1_FAMILY-215";Tend="1876";Tstart="1426";shortTE="F";uid="510bfab1-3ab7-48b4-b3c7-601369771046"
JACXSJ010001744.1	RepeatMasker	RC/Helitron?	24317	24535	544	+	.	ID="RND-5_FAMILY-2405";Tend="1681";Tstart="1465";shortTE="F";uid="b7f3e214-ce41-45eb-8e06-bfe7cb7a60ed"
JACXSJ010001744.1	RepeatMasker	Unknown	53586	53707	653	+	.	ID="RND-6_FAMILY-13039";Tend="674";Tstart="546";shortTE="F";uid="4f263e6a-cb10-4e5a-b80b-2c8466f29041"
JACXSJ010001744.1	RepeatMasker	Unknown	33116	33287	426	+	.	ID="RND-6_FAMILY-4397";Tend="923";Tstart="735";shortTE="F";uid="d2d59202-c099-4e04-bfb0-58e10802fb20"
JACXSJ010001744.1	RepeatMasker	DNA	49634	50305	817	+	.	ID="DNA4-2_AP";Tend="708";Tstart="3";shortTE="F";uid="d7fb02c9-94a5-42a6-b9b4-a767cc52b044"
JACXSJ010001744.1	RepeatMasker	DNA/MULE-NOF	66749	67086	910	+	.	ID="RND-6_FAMILY-26863";TEgroup="ctg_1744%7CRND-6_FAMILY-26863%7C2";Tend="1648";Tstart="1449";shortTE="F";uid="86eeeb0a-9811-4af6-9eb0-5e8e89e08ebc"
JACXSJ010001744.1	RepeatMasker	RC/Helitron	68966	69529	3462	+	.	ID="RND-1_FAMILY-43";Tend="1431";Tstart="864";shortTE="F";uid="c091c0ba-a719-40aa-bb49-032799780c8b"
JACXSJ010001744.1	RepeatMasker	DNA	48414	48576	808	+	.	ID="dna4-2_ap";Tend="769";Tstart="610";shortTE="F";uid="3f2c7b60-e28b-42f2-a50d-ae58db6e11bc"
JACXSJ010001744.1	RepeatMasker	DNA/Ginger-1	60060	61347	7494	+	.	ID="RND-6_FAMILY-313";Tend="2441";Tstart="1146";shortTE="F";uid="84c121b1-582f-4a2b-a5db-4780b0458da8"
JACXSJ010001744.1	RepeatMasker	DNA/Ginger	55943	56440	2696	+	.	ID="RND-6_FAMILY-2859";Tend="2503";Tstart="1992";shortTE="F";uid="a92fd039-27e8-47f1-a7f7-a354b170e1fc"
JACXSJ010001744.1	RepeatMasker	DNA	27172	27472	886	+	.	ID="DNA4-3_AP";Tend="637";Tstart="335";shortTE="F";uid="801365ac-23d7-4e97-a9f9-0d01c04ab63e"
JACXSJ010001744.1	RepeatMasker	DNA	45463	45929	1235	+	.	ID="DNA4-3_AP";Tend="635";Tstart="187";shortTE="F";uid="6099dbef-1b71-4a9b-8b9a-f8cbe086ea61"
JACXSJ010001744.1	RepeatMasker	DNA/Kolobok-E	27062	27171	516	+	.	ID="KOLOBOKE-3_AP";Tend="7824";Tstart="7367";shortTE="F";uid="abee8994-b12f-4488-acf5-6fb633da5155"
JACXSJ010001744.1	RepeatMasker	Unknown	37070	37641	647	-	.	ID="HALYOMORPHA_HALYS-1_FAMILY-43";Tend="572";Tstart="1";shortTE="F";uid="29b3f587-1bab-4938-a692-4184652dd76b"
JACXSJ010001744.1	RepeatMasker	DNA/PIF-Harbinger	73025	73217	480	-	.	ID="RND-6_FAMILY-12668";Tend="375";Tstart="181";shortTE="F";uid="75d9166e-340e-4c97-a299-7765efd81965"
JACXSJ010001744.1	RepeatMasker	DNA/Kolobok-E	55872	56372	1065	-	.	ID="RND-6_FAMILY-2763";Tend="999";Tstart="476";shortTE="F";uid="75588e97-26ed-40d9-afb6-aca658489fc3"
JACXSJ010001744.1	RepeatMasker	DNA/hAT-Tip100	1287	1669	2066	-	.	ID="RND-6_FAMILY-2385";Tend="1173";Tstart="812";shortTE="F";uid="33981464-b4a1-4acc-a8b0-7a42a258ffa8"
JACXSJ010001744.1	RepeatMasker	LINE/CR1	38471	39437	1038	-	.	ID="RND-6_FAMILY-760";Tend="1125";Tstart="167";shortTE="F";uid="8e0918cc-722e-4e97-bb0b-bced6387afaa"
JACXSJ010001744.1	RepeatMasker	DNA/MULE-MuDR	51986	52387	1381	-	.	ID="RND-6_FAMILY-17012";Tend="1064";Tstart="649";shortTE="F";uid="a8d8d5eb-95e4-4871-8448-c4f0b8eac9e9"
JACXSJ010001744.1	RepeatMasker	DNA/hAT-Tip100	9992	10093	435	-	.	ID="RND-6_FAMILY-15142";Tend="1842";Tstart="1746";shortTE="F";uid="bfe0a614-def1-48df-ba97-c1aafacb72f8"
JACXSJ010001744.1	RepeatMasker	LINE/I	63103	63623	3784	-	.	ID="RND-5_FAMILY-1237";Tend="1925";Tstart="1374";shortTE="F";uid="ccce1d9f-bd5e-494d-ad5d-0fea5ca09ddd"
JACXSJ010001744.1	RepeatMasker	DNA	3886	4612	2725	-	.	ID="DNA4-2_AP";Tend="769";Tstart="1";shortTE="F";uid="100006f1-fde3-4a7b-9eb6-44cf55dd6dcd"
JACXSJ010001744.1	RepeatMasker	Retroposon?	59857	61344	2735	-	.	ID="SINE2-2_AP";Tend="1541";Tstart="1";shortTE="F";uid="9438f0c7-4aae-42f0-b694-288333189c5d"
JACXSJ010001744.1	RepeatMasker	RC/Helitron?	68330	68940	1766	-	.	ID="RND-5_FAMILY-2405";Tend="1720";Tstart="814";shortTE="F";uid="9dedf6a0-2efc-40a5-8196-4f58c4df29e4"
JACXSJ010001744.1	RepeatMasker	DNA/MULE-NOF	64322	66338	1291	-	.	ID="RND-6_FAMILY-26863";TEgroup="ctg_1744%7CRND-6_FAMILY-26863%7C1";Tend="1648";Tstart="2";shortTE="F";uid="45b110d0-afbb-4d2c-9ee9-04737ad028d9"
JACXSJ010017440.1	RepeatMasker	DNA/TcMar-m44	543	1042	468	-	.	ID="MARINER-3_AP";Tend="1321";Tstart="822";shortTE="F";uid="ae9a6e1a-4248-481a-a17d-52527081cd58"
JACXSJ010017441.1	RepeatMasker	LINE/R1-LOA	14	934	918	+	.	ID="RND-5_FAMILY-2472";Tend="1335";Tstart="432";shortTE="F";uid="b814382d-a325-442a-a8a5-2e72e43b8bb1"
JACXSJ010017443.1	RepeatMasker	DNA/hAT-Ac	1	287	1538	+	.	ID="RND-1_FAMILY-169";Tend="1315";Tstart="1072";shortTE="F";uid="46d8469c-52b1-496a-afc2-29e340369cab"
JACXSJ010017443.1	RepeatMasker	DNA/Maverick	539	806	898	+	.	ID="RND-5_FAMILY-4625";Tend="556";Tstart="310";shortTE="F";uid="e447cfa5-6cd4-48b9-985f-b01272faf916"
JACXSJ010017444.1	RepeatMasker	DNA/hAT-Ac	1	755	5452	-	.	ID="RND-6_FAMILY-6921";Tend="877";Tstart="119";shortTE="F";uid="b68ac4ba-04d7-416c-889a-efa5e538cba0"
JACXSJ010017445.1	RepeatMasker	Unknown	30	1068	5965	+	.	ID="RND-1_FAMILY-190";Tend="1484";Tstart="518";shortTE="F";uid="acfe3929-05f2-4904-98b0-6e9387059dcc"
JACXSJ010017446.1	RepeatMasker	DNA/hAT-Ac	872	1068	1556	+	.	ID="DNA8-93_AP";Tend="197";Tstart="1";shortTE="F";uid="e1d39946-4fcc-4704-8db4-561f649a8696"
JACXSJ010017448.1	RepeatMasker	LINE/I	49	1061	2779	-	.	ID="RND-6_FAMILY-177";Tend="1319";Tstart="369";shortTE="F";uid="00eab9f2-4e98-4432-8bb7-d07d06db6013"
JACXSJ010017449.1	RepeatMasker	DNA/hAT-Charlie	89	1021	1025	+	.	ID="RND-6_FAMILY-2445";Tend="1076";Tstart="144";shortTE="F";uid="d1539901-0e6e-49ba-ae5d-93271760f05f"
JACXSJ010001745.1	RepeatMasker	DNA/hAT-Ac	20406	20533	643	+	.	ID="dna8-91b_ap";Tend="813";Tstart="686";shortTE="F";uid="817d1953-e68c-482e-808b-99a803170abf"
JACXSJ010001745.1	RepeatMasker	LTR/Gypsy	68979	69636	3625	+	.	ID="RND-6_FAMILY-23477";Tend="1102";Tstart="446";shortTE="F";uid="219ab171-ad3c-4285-85d7-93829194ff88"
JACXSJ010001745.1	RepeatMasker	Unknown	71897	72448	2782	+	.	ID="RND-6_FAMILY-2098";Tend="1213";Tstart="668";shortTE="F";uid="20d9c48f-748f-46ec-a978-4aa770f6fed2"
JACXSJ010001745.1	RepeatMasker	DNA/hAT-Ac	28732	29944	3503	+	.	ID="RND-6_FAMILY-1661";Tend="1942";Tstart="744";shortTE="F";uid="9443abf4-0d7d-400e-b471-b585e748521b"
JACXSJ010001745.1	RepeatMasker	DNA	2225	2392	450	+	.	ID="DNA8-31_AP";Tend="174";Tstart="1";shortTE="F";uid="b4207a55-6ee9-480b-b230-87026f6424e0"
JACXSJ010001745.1	RepeatMasker	DNA	27981	28521	1589	+	.	ID="RND-5_FAMILY-2287";Tend="1443";Tstart="825";shortTE="F";uid="06df5c74-e1c3-448e-ad98-f28d68215b25"
JACXSJ010001745.1	RepeatMasker	DNA/hAT-Ac	19997	20297	928	+	.	ID="RND-4_FAMILY-36";Tend="1251";Tstart="923";shortTE="F";uid="133888ce-2778-4052-a803-4e573c948c00"
JACXSJ010001745.1	RepeatMasker	DNA/TcMar-Mariner	3021	4355	10498	+	.	ID="RND-6_FAMILY-10229";Tend="2158";Tstart="840";shortTE="F";uid="5ecffe24-ae23-4d8e-8ddc-1ff66e9ebc9a"
JACXSJ010001745.1	RepeatMasker	RC/Helitron	65481	65966	1755	+	.	ID="RND-1_FAMILY-7";Tend="2134";Tstart="1659";shortTE="F";uid="ba86b2f9-fafd-4cf7-804a-efd1b28396a3"
JACXSJ010001745.1	RepeatMasker	DNA	33882	34205	1256	+	.	ID="DNA4-2_AP";Tend="753";Tstart="456";shortTE="F";uid="da2315b3-edb5-40c8-a628-220d4b529110"
JACXSJ010001745.1	RepeatMasker	Unknown	60892	61007	461	+	.	ID="RND-6_FAMILY-13039";Tend="651";Tstart="535";shortTE="F";uid="2f5ae269-a361-419b-be50-b54b3008cac5"
JACXSJ010001745.1	RepeatMasker	DNA/hAT-hAT19	8266	8974	4777	+	.	ID="RND-6_FAMILY-11209";Tend="1676";Tstart="948";shortTE="F";uid="28af1ad0-de2b-45f3-92dd-b4584a9b6ead"
JACXSJ010001745.1	RepeatMasker	RC/Helitron	24987	25762	4432	+	.	ID="RND-1_FAMILY-7";Tend="2025";Tstart="640";shortTE="F";uid="a190bc9a-9384-4b1d-b802-32d46f0ba17d"
JACXSJ010001745.1	RepeatMasker	DNA/hAT?	24079	24696	3959	+	.	ID="RND-1_FAMILY-11";Tend="1563";Tstart="939";shortTE="F";uid="ac0375c0-1ddb-4803-a390-ec56da111f91"
JACXSJ010001745.1	RepeatMasker	DNA/TcMar-m44?	72498	72662	521	+	.	ID="DNA4-9C_AP";Tend="165";Tstart="1";shortTE="F";uid="277c50fa-cca3-44ce-a6fd-5db49a45b267"
JACXSJ010001745.1	RepeatMasker	LTR/Gypsy	68097	68695	599	+	.	ID="RND-6_FAMILY-23477";Tend="442";Tstart="46";shortTE="F";uid="6daceeaf-a9e5-407c-abdb-97c0d5d27000"
JACXSJ010001745.1	RepeatMasker	Unknown	47193	47353	832	+	.	ID="RND-6_FAMILY-12417";Tend="1365";Tstart="1177";shortTE="F";uid="8e51b0e6-8572-4c70-af03-db7592cafb8c"
JACXSJ010001745.1	RepeatMasker	Unknown	72687	73115	1180	+	.	ID="RND-6_FAMILY-2098";Tend="1778";Tstart="1417";shortTE="F";uid="542cdec2-9ed5-40b0-a4c3-b4d7d7f6773f"
JACXSJ010001745.1	RepeatMasker	DNA/PIF-ISL2EU	53851	55329	4750	+	.	ID="RND-6_FAMILY-11695";Tend="1448";Tstart="4";shortTE="F";uid="c1b06559-0476-4096-97dd-a464788f979c"
JACXSJ010001745.1	RepeatMasker	DNA/TcMar-m44?	61905	62071	521	+	.	ID="DNA4-9C_AP";Tend="164";Tstart="1";shortTE="F";uid="f4a74ead-71ed-4c79-8c5f-1c147569f744"
JACXSJ010001745.1	RepeatMasker	DNA/Ginger	32325	33220	4805	-	.	ID="RND-6_FAMILY-2859";Tend="2488";Tstart="1629";shortTE="F";uid="1edc9cff-5dab-42ea-bab2-992fd84d42b7"
JACXSJ010001745.1	RepeatMasker	DNA/Kolobok-E	21346	21734	1519	-	.	ID="RND-4_FAMILY-693";Tend="1387";Tstart="958";shortTE="F";uid="3827ad38-f0e7-401c-95b9-d64865853d8b"
JACXSJ010001745.1	RepeatMasker	DNA/Ginger	31745	31860	443	-	.	ID="RND-6_FAMILY-2859";Tend="1146";Tstart="1031";shortTE="F";uid="521db08e-359e-4975-a4c2-311629eb0a8e"
JACXSJ010001745.1	RepeatMasker	DNA/hAT?	65300	65901	3421	-	.	ID="RND-1_FAMILY-11";Tend="1562";Tstart="901";shortTE="F";uid="54000a03-487d-415e-ad94-89c8b2bcfa5b"
JACXSJ010001745.1	RepeatMasker	DNA/hAT-hATm	630	1240	2310	-	.	ID="HAT-4_AP";Tend="625";Tstart="1";shortTE="F";uid="bc10069a-f93d-4d46-9ea2-39a085069862"
JACXSJ010001745.1	RepeatMasker	DNA/PiggyBac	37268	37495	400	-	.	ID="RND-6_FAMILY-2458";Tend="857";Tstart="633";shortTE="F";uid="65cc4a80-5b78-48a1-900c-f36e33c7f27c"
JACXSJ010001745.1	RepeatMasker	DNA/PIF-Harbinger	39999	40266	717	-	.	ID="RND-6_FAMILY-2024";Tend="1853";Tstart="1598";shortTE="F";uid="e398ffb8-ec65-4330-b993-254adc00dded"
JACXSJ010001745.1	RepeatMasker	LINE/RTE-BovB	47464	49259	1016	-	.	ID="RTE-40_LMI";Tend="3107";Tstart="1284";shortTE="F";uid="b9cca5a2-849b-464b-b85e-a2485d3b23dd"
JACXSJ010001745.1	RepeatMasker	Unknown	18658	20183	8242	-	.	ID="RND-6_FAMILY-11138";Tend="1752";Tstart="269";shortTE="F";uid="cdc5673d-dedd-4ea5-95e9-23edca501cf5"
JACXSJ010001745.1	RepeatMasker	DNA/hAT	11849	12753	3579	-	.	ID="RND-6_FAMILY-4813";Tend="1483";Tstart="541";shortTE="F";uid="a03cceae-13cb-4df0-b4a0-2cfc76d284e8"
JACXSJ010001745.1	RepeatMasker	DNA/hAT?	25435	25839	1700	-	.	ID="RND-5_FAMILY-2709";Tend="1271";Tstart="865";shortTE="F";uid="b5123d97-dab5-4482-87d0-80f76898277d"
JACXSJ010001745.1	RepeatMasker	DNA/Ginger-1	15906	16511	1671	-	.	ID="RND-6_FAMILY-8533";Tend="2331";Tstart="1695";shortTE="F";uid="4ea1fa9f-0c71-45bd-a629-213461e2bd55"
JACXSJ010001745.1	RepeatMasker	DNA/Ginger-1	32129	32331	612	-	.	ID="RND-6_FAMILY-313";Tend="2441";Tstart="2227";shortTE="F";uid="f33215ac-b854-40c3-8be7-c52574cb5d44"
JACXSJ010001745.1	RepeatMasker	DNA/hAT-Tip100	6526	6824	1477	-	.	ID="rnd-1_family-24";Tend="1333";Tstart="1036";shortTE="F";uid="fceabeb1-4a45-4b67-8496-9fd3d851b890"
JACXSJ010001745.1	RepeatMasker	Unknown	33220	33348	502	-	.	ID="RND-6_FAMILY-9094";Tend="866";Tstart="722";shortTE="F";uid="d939bbcc-9111-46df-bc86-e50cc2d94775"
JACXSJ010001745.1	RepeatMasker	Unknown	66519	67352	3099	-	.	ID="RND-1_FAMILY-70";Tend="1465";Tstart="626";shortTE="F";uid="f9dd1fa0-72d0-4ccf-baf0-b2996ee5f845"
JACXSJ010001745.1	RepeatMasker	DNA/hAT-hATm	1	629	4506	-	.	ID="HAT-4D_AP";Tend="2334";Tstart="1706";shortTE="F";uid="f27c6eb2-57f1-4c7c-9a00-eef1b986cd55"
JACXSJ010001745.1	RepeatMasker	RC/Helitron	24038	24308	1122	-	.	ID="RND-6_FAMILY-2125";Tend="4443";Tstart="4177";shortTE="F";uid="5159aee3-0a8f-4bae-94e7-8413004c5ee9"
JACXSJ010017451.1	RepeatMasker	DNA/hAT-Tip100	30	1056	791	+	.	ID="RND-6_FAMILY-1627";Tend="1045";Tstart="125";shortTE="F";uid="64799a72-4e20-42ff-90cf-2f8226795048"
JACXSJ010017452.1	RepeatMasker	DNA/PiggyBac	1	1067	8278	-	.	ID="RND-6_FAMILY-10738";Tend="1248";Tstart="227";shortTE="F";uid="865ce63d-0eab-4066-b80b-816eb22c19e2"
JACXSJ010017453.1	RepeatMasker	LINE/R1-LOA	1	311	2319	+	.	ID="RND-5_FAMILY-2472";Tend="1620";Tstart="1310";shortTE="F";uid="85f828ef-61ef-4416-a1ed-52f206a2c73d"
JACXSJ010017453.1	RepeatMasker	DNA/Ginger-1	314	1067	4131	-	.	ID="RND-6_FAMILY-313";Tend="2011";Tstart="1262";shortTE="F";uid="e449ce8c-3f62-4a33-9546-3e2a7d729404"
JACXSJ010017454.1	RepeatMasker	DNA/Ginger	3	484	1064	-	.	ID="RND-6_FAMILY-2859";Tend="1244";Tstart="715";shortTE="F";uid="0e932110-838c-44b7-b097-13b4db032a9c"
JACXSJ010017455.1	RepeatMasker	DNA/Maverick	1	1063	7645	+	.	ID="RND-1_FAMILY-236";Tend="4952";Tstart="3922";shortTE="F";uid="542e7f87-9a48-4b87-bc99-c894129b4878"
JACXSJ010017456.1	RepeatMasker	DNA/Ginger-2	589	816	488	+	.	ID="RND-6_FAMILY-6402";Tend="826";Tstart="615";shortTE="F";uid="d6926548-4302-4a54-a181-4c26a704e6f4"
JACXSJ010017457.1	RepeatMasker	DNA/Ginger	206	797	1301	-	.	ID="RND-6_FAMILY-2859";TEgroup="ctg_17457%7CRND-6_FAMILY-2859%7C1";Tend="2579";Tstart="1969";shortTE="T";uid="2f6490ec-79ef-4606-99b5-43cab875a55d"
JACXSJ010017457.1	RepeatMasker	DNA/hAT-Tip100	156	303	985	-	.	ID="RND-1_FAMILY-32";Tend="2325";Tstart="2050";shortTE="F";uid="751d9a97-b200-474c-9793-bf37fa734071"
JACXSJ010017457.1	RepeatMasker	DNA/Ginger-1	1	155	1405	-	.	ID="RND-6_FAMILY-313";Tend="1002";Tstart="828";shortTE="F";uid="4314ab16-2156-47c5-98e5-bae1d4f93870"
JACXSJ010017457.1	RepeatMasker	DNA/hAT-Tip100	798	1067	985	-	.	ID="RND-1_FAMILY-32";Tend="2049";Tstart="1542";shortTE="F";uid="c3122689-4e43-4c73-97d1-a5a27b207649"
JACXSJ010017458.1	RepeatMasker	DNA/hAT-Ac	1	1067	9485	-	.	ID="RND-6_FAMILY-642";Tend="1534";Tstart="468";shortTE="F";uid="9c4d4dfd-5729-438d-87bb-93f90129d07c"
JACXSJ010001746.1	RepeatMasker	DNA/hAT	44821	45200	916	+	.	ID="DNA8-108_AP";Tend="703";Tstart="288";shortTE="F";uid="e706c2ea-90fb-42ca-9a98-8dfc6518c27a"
JACXSJ010001746.1	RepeatMasker	DNA/hAT-Tip100	45821	46310	1882	+	.	ID="RND-1_FAMILY-32";Tend="1319";Tstart="821";shortTE="F";uid="8321cdeb-86f1-4281-967e-5221f5d69dd2"
JACXSJ010001746.1	RepeatMasker	Unknown	11546	11817	1593	+	.	ID="RND-6_FAMILY-31770";Tend="1192";Tstart="914";shortTE="F";uid="aca3dfda-5c77-45d5-be24-f025304d27ca"
JACXSJ010001746.1	RepeatMasker	DNA/hAT-Blackjack	61355	61555	777	+	.	ID="RND-5_FAMILY-2390";Tend="615";Tstart="400";shortTE="F";uid="3b3df453-c939-4586-b404-50229205c1ea"
JACXSJ010001746.1	RepeatMasker	DNA/Ginger-1	36155	36365	505	+	.	ID="RND-6_FAMILY-313";Tend="2459";Tstart="2261";shortTE="F";uid="a8a45e94-f826-436f-a825-f139ab052fe5"
JACXSJ010001746.1	RepeatMasker	DNA/Ginger	221	1510	7034	+	.	ID="RND-6_FAMILY-2859";Tend="2485";Tstart="1210";shortTE="F";uid="46de010f-1824-486b-bf89-50ce2c863724"
JACXSJ010001746.1	RepeatMasker	DNA	53479	53894	740	+	.	ID="DNA4-3_AP";Tend="453";Tstart="3";shortTE="F";uid="ba8fdba6-1090-45b9-9f9b-02ad9e7106fe"
JACXSJ010001746.1	RepeatMasker	DNA/Maverick	62982	63167	639	+	.	ID="RND-5_FAMILY-553";Tend="1367";Tstart="1139";shortTE="F";uid="7ac1be22-6f8d-432f-b7be-ba08468baf02"
JACXSJ010001746.1	RepeatMasker	DNA/hAT-hAT19	56829	57096	1580	+	.	ID="RND-6_FAMILY-1053";Tend="1627";Tstart="1359";shortTE="F";uid="bf6973e6-9106-4418-945e-3983e991d1c3"
JACXSJ010001746.1	RepeatMasker	Unknown	26829	27639	5735	+	.	ID="RND-5_FAMILY-3055";Tend="2156";Tstart="1340";shortTE="F";uid="ebb40a8b-4d41-4633-ba2b-cd1741d6568c"
JACXSJ010001746.1	RepeatMasker	DNA/TcMar-Tc1	24820	25421	1217	+	.	ID="MARINER-N12B_RPR";Tend="884";Tstart="290";shortTE="F";uid="2cffc6f5-9555-4406-bc84-de2e5e0f66ce"
JACXSJ010001746.1	RepeatMasker	DNA/hAT-hAT19	54754	55195	2516	+	.	ID="RND-6_FAMILY-1053";Tend="1367";Tstart="883";shortTE="F";uid="527704a7-2a1c-4d0f-8551-77b8798783a3"
JACXSJ010001746.1	RepeatMasker	DNA/MULE-MuDR	65462	66332	5527	+	.	ID="RND-5_FAMILY-4448";Tend="2305";Tstart="1443";shortTE="F";uid="2702cc86-7a9c-4d1d-8255-bb792bcd9bbb"
JACXSJ010001746.1	RepeatMasker	Unknown	45484	45833	1896	+	.	ID="RND-4_FAMILY-1427";Tend="1739";Tstart="1383";shortTE="F";uid="38b61f7a-4758-47f3-8eff-f341da73b810"
JACXSJ010001746.1	RepeatMasker	DNA/hAT-Tip100	47594	47767	810	+	.	ID="RND-1_FAMILY-27";Tend="1621";Tstart="1456";shortTE="F";uid="c9ef7968-adff-4c6b-87a6-988bc4ff140b"
JACXSJ010001746.1	RepeatMasker	DNA/Ginger-2	8784	9396	3039	-	.	ID="RND-5_FAMILY-1141";Tend="1632";Tstart="961";shortTE="F";uid="a3874f73-de05-45a3-9841-5991b0c0bd1d"
JACXSJ010001746.1	RepeatMasker	DNA/Kolobok-E	35721	35909	552	-	.	ID="RND-6_FAMILY-1681";Tend="1972";Tstart="1740";shortTE="F";uid="c7962b5e-c489-4b48-ac63-c6cccb96030f"
JACXSJ010001746.1	RepeatMasker	DNA	32884	33306	740	-	.	ID="TTAA3_AP";Tend="429";Tstart="1";shortTE="F";uid="40512c8d-9880-445e-b468-34037151310a"
JACXSJ010001746.1	RepeatMasker	LINE/I-Jockey	9391	9920	731	-	.	ID="RND-6_FAMILY-5819";Tend="1091";Tstart="569";shortTE="F";uid="119b2efc-65df-4c8b-b5dd-4587c0f23b8b"
JACXSJ010001746.1	RepeatMasker	DNA/hAT-Charlie	23897	24278	1114	-	.	ID="RND-6_FAMILY-3585";Tend="1210";Tstart="898";shortTE="F";uid="431f7fa8-c225-4676-982a-7282c917be31"
JACXSJ010001746.1	RepeatMasker	DNA	57857	58261	1319	-	.	ID="TTAA2C_AP";Tend="423";Tstart="1";shortTE="F";uid="080303be-8c9d-4955-b6ed-5e01809b2d1b"
JACXSJ010001746.1	RepeatMasker	DNA/hAT-Charlie	55492	56450	776	-	.	ID="HAT-33_LMI";Tend="1493";Tstart="523";shortTE="F";uid="9ab129d7-45b4-4860-ba97-c8ecf49d5e6d"
JACXSJ010001746.1	RepeatMasker	DNA	51158	51366	752	-	.	ID="dna4-2_ap";Tend="712";Tstart="499";shortTE="F";uid="198f6658-3bd8-40e0-b9e1-88d5f904e977"
JACXSJ010001746.1	RepeatMasker	Unknown	17188	17842	4094	-	.	ID="RND-5_FAMILY-915";Tend="1623";Tstart="969";shortTE="F";uid="f043d111-13e9-49d2-bbce-6eaa210e2cbd"
JACXSJ010001746.1	RepeatMasker	LTR/Gypsy	12220	12456	1393	-	.	ID="RND-6_FAMILY-10014";Tend="949";Tstart="714";shortTE="F";uid="376daf86-5957-404d-bf23-8456285ea42c"
JACXSJ010001746.1	RepeatMasker	Unknown	66582	66794	1028	-	.	ID="RND-5_FAMILY-3624";Tend="1216";Tstart="974";shortTE="F";uid="c2d88675-9154-40dc-bd98-3f63d3f292a1"
JACXSJ010001746.1	RepeatMasker	DNA/hAT-Tip100	43588	44852	8036	-	.	ID="RND-6_FAMILY-13305";Tend="2039";Tstart="780";shortTE="F";uid="5f31f2c8-f25f-46d0-ac63-904e8d7b8f0f"
JACXSJ010001746.1	RepeatMasker	Unknown	21352	21498	687	-	.	ID="RND-1_FAMILY-192";Tend="1035";Tstart="899";shortTE="F";uid="abc398bc-16a4-452f-a17c-d0ca8fb4b28f"
JACXSJ010001746.1	RepeatMasker	DNA/hAT-Charlie	42853	43378	3410	-	.	ID="RND-5_FAMILY-4409";Tend="1755";Tstart="1232";shortTE="F";uid="f3a54cdc-1039-4308-8741-b1b15983d340"
JACXSJ010001746.1	RepeatMasker	DNA/hAT-hAT19	42106	42853	3360	-	.	ID="RND-5_FAMILY-2354";Tend="1716";Tstart="1022";shortTE="F";uid="dd2ba640-e2dc-41c3-88dc-602fb819f6eb"
JACXSJ010001746.1	RepeatMasker	DNA/hAT-hAT19	23101	23323	418	-	.	ID="RND-5_FAMILY-5819";Tend="3440";Tstart="3216";shortTE="F";uid="e0ec0682-0944-485e-8e12-4f8fe30cd862"
JACXSJ010001746.1	RepeatMasker	DNA/Ginger-1	113	228	585	-	.	ID="RND-6_FAMILY-313";Tend="2280";Tstart="2164";shortTE="F";uid="8113ef88-f094-4d47-9a5d-ca39dd3dec34"
JACXSJ010001746.1	RepeatMasker	DNA/MULE-MuDR	65051	65384	2456	-	.	ID="RND-5_FAMILY-1773";Tend="2181";Tstart="1860";shortTE="F";uid="41c084f4-7355-4191-a01c-ea7c08dc4eca"
JACXSJ010001746.1	RepeatMasker	DNA/Ginger-1	72845	73878	6902	-	.	ID="RND-1_FAMILY-50";Tend="2630";Tstart="1646";shortTE="F";uid="45adf0fe-f0e0-440e-a706-0b7b9de86a8f"
JACXSJ010001746.1	RepeatMasker	DNA/Maverick	61635	61984	837	-	.	ID="rnd-6_family-3367";Tend="716";Tstart="341";shortTE="F";uid="a52f6b70-bd60-43c6-ac90-359ac2cf2459"
JACXSJ010001746.1	RepeatMasker	DNA	18810	19558	2745	-	.	ID="DNA4-2_AP";Tend="769";Tstart="4";shortTE="F";uid="65f13535-8bbf-4269-bfd0-cc7d9d1c5c08"
JACXSJ010001746.1	RepeatMasker	DNA/hAT?	6815	7073	1311	-	.	ID="RND-6_FAMILY-3538";Tend="1156";Tstart="893";shortTE="F";uid="24bf183a-bb10-4dd6-b61a-281b59669d4d"
JACXSJ010001746.1	RepeatMasker	DNA/Ginger	57631	57850	439	-	.	ID="RND-6_FAMILY-2859";Tend="2510";Tstart="2324";shortTE="F";uid="b68e1521-d72b-4fd1-84e2-ef7e64fca5e3"
JACXSJ010017460.1	RepeatMasker	DNA/PIF-Harbinger	169	957	811	-	.	ID="harbinger1_dya";Tend="1716";Tstart="977";shortTE="F";uid="3e6a8d75-f9f8-492b-bf3c-726de4232e50"
JACXSJ010017461.1	RepeatMasker	RC/Helitron	3	475	1641	+	.	ID="HELITRON-1_AP";Tend="2898";Tstart="2426";shortTE="F";uid="1b375e2b-6d01-4e81-89f0-84a97493baec"
JACXSJ010017461.1	RepeatMasker	RC/Helitron	476	825	889	-	.	ID="RND-1_FAMILY-157";Tend="1598";Tstart="746";shortTE="F";uid="97f1423f-12a8-4c04-bc1f-3fd5b9ae8891"
JACXSJ010017463.1	RepeatMasker	Unknown	1	1064	4349	-	.	ID="RND-4_FAMILY-419";Tend="1077";Tstart="1";shortTE="F";uid="020303fa-8889-48f6-b4c9-85b1cc040561"
JACXSJ010017467.1	RepeatMasker	Unknown	159	944	3249	-	.	ID="RND-5_FAMILY-2538";Tend="1463";Tstart="719";shortTE="F";uid="126c8dde-c03b-4573-920b-9fca8cf32092"
JACXSJ010017469.1	RepeatMasker	LINE/I	4	1065	1615	-	.	ID="RND-6_FAMILY-5607";Tend="2045";Tstart="984";shortTE="F";uid="10ac55d8-719b-40eb-8067-e9d6dc893a17"
JACXSJ010001747.1	RepeatMasker	DNA	11826	11957	436	+	.	ID="ttaa2c_ap";Tend="355";Tstart="217";shortTE="F";uid="8323a972-0143-49de-aef2-d72f38b0943f"
JACXSJ010001747.1	RepeatMasker	DNA	59336	59820	2360	+	.	ID="RND-1_FAMILY-130";Tend="1578";Tstart="1014";shortTE="F";uid="a7cd71bb-508b-4731-ab80-96d4d742d615"
JACXSJ010001747.1	RepeatMasker	DNA/hAT-hAT19	24545	24988	1876	+	.	ID="RND-1_FAMILY-35";Tend="3223";Tstart="2767";shortTE="F";uid="fda76158-9dc8-4bea-b245-d50029c8a292"
JACXSJ010001747.1	RepeatMasker	DNA/hAT-Ac	72918	73204	2427	+	.	ID="RND-1_FAMILY-169";Tend="974";Tstart="688";shortTE="F";uid="ef268885-0e63-4387-ba40-74abdae099b1"
JACXSJ010001747.1	RepeatMasker	DNA	43061	43439	1327	+	.	ID="DNA4-2_AP";Tend="700";Tstart="341";shortTE="F";uid="603ab00c-8f8d-4140-9931-27a245f5a357"
JACXSJ010001747.1	RepeatMasker	RC/Helitron	34354	35225	4906	+	.	ID="RND-6_FAMILY-13166";Tend="1809";Tstart="941";shortTE="F";uid="b4b82366-6c37-485f-b58b-993c9de4f966"
JACXSJ010001747.1	RepeatMasker	DNA/TcMar-Mariner	47741	48128	740	+	.	ID="MARINER-69_LMI";Tend="1321";Tstart="933";shortTE="F";uid="eb1fbbaf-a958-43b7-9c34-1b0b6c5ad156"
JACXSJ010001747.1	RepeatMasker	DNA	42506	42792	917	+	.	ID="DNA4-2_AP";Tend="324";Tstart="2";shortTE="F";uid="49afb578-a122-4288-9c56-169ee2610dcd"
JACXSJ010001747.1	RepeatMasker	DNA	44015	44329	774	+	.	ID="TTAA2D_AP";Tend="430";Tstart="111";shortTE="F";uid="434faa12-c2fd-4c93-b913-01b876652ca2"
JACXSJ010001747.1	RepeatMasker	DNA/TcMar-Mariner	47200	47710	879	+	.	ID="mariner-69_lmi";Tend="514";Tstart="1";shortTE="F";uid="9c1503ad-12fa-4e7b-a191-d8d13e334a44"
JACXSJ010001747.1	RepeatMasker	LINE/I	38441	39560	2310	+	.	ID="RND-4_FAMILY-2278";Tend="1439";Tstart="341";shortTE="F";uid="08e96d41-a3f1-4318-a3a0-ec18a4f10352"
JACXSJ010001747.1	RepeatMasker	DNA	54817	55148	458	+	.	ID="DNA-TTAA-1_AP";Tend="408";Tstart="34";shortTE="F";uid="c47293a3-d1f0-499a-97cf-188aae01ee4b"
JACXSJ010001747.1	RepeatMasker	Unknown	61305	62305	5620	+	.	ID="RND-6_FAMILY-2350";Tend="1914";Tstart="910";shortTE="F";uid="ae142227-1f0f-4413-8ea1-7b1784c93f6d"
JACXSJ010001747.1	RepeatMasker	DNA/Ginger	24997	25585	2505	+	.	ID="RND-6_FAMILY-2859";Tend="2098";Tstart="1478";shortTE="F";uid="199d99b7-ea58-488f-86e3-cd8cd45d658c"
JACXSJ010001747.1	RepeatMasker	DNA/Ginger	65804	65932	474	+	.	ID="RND-6_FAMILY-2859";Tend="2442";Tstart="2344";shortTE="F";uid="d2c1152e-ac5c-458d-aef9-158a904ffc36"
JACXSJ010001747.1	RepeatMasker	Unknown	7191	7320	426	+	.	ID="RND-6_FAMILY-8310";Tend="1443";Tstart="1315";shortTE="F";uid="6ef95eed-3dfa-4cb5-8a0e-f9962b72e54b"
JACXSJ010001747.1	RepeatMasker	DNA/Ginger	51284	51748	1623	+	.	ID="RND-6_FAMILY-2859";Tend="2497";Tstart="2055";shortTE="F";uid="710f3fc5-3a2b-44bc-8f50-1afb9bd91152"
JACXSJ010001747.1	RepeatMasker	DNA/Kolobok-E	12254	12844	2529	+	.	ID="RND-6_FAMILY-6827";Tend="1907";Tstart="1344";shortTE="F";uid="785ff4ec-1c3b-49a9-a8ab-f22334cc3f25"
JACXSJ010001747.1	RepeatMasker	DNA/Kolobok-E	6454	6650	489	+	.	ID="RND-6_FAMILY-40";Tend="646";Tstart="460";shortTE="F";uid="986556de-b76b-4b4b-88f1-914e468f72a3"
JACXSJ010001747.1	RepeatMasker	DNA	13754	14024	896	+	.	ID="RND-6_FAMILY-28173";Tend="1673";Tstart="1389";shortTE="F";uid="4190ca31-0e28-4b97-88f8-4d7d258d78f6"
JACXSJ010001747.1	RepeatMasker	LINE/R1	54523	54755	1282	+	.	ID="RND-6_FAMILY-17547";Tend="2091";Tstart="1861";shortTE="F";uid="9e9b83f1-666a-44da-82a4-8a3e28f96897"
JACXSJ010001747.1	RepeatMasker	DNA/P	32397	32605	604	+	.	ID="RND-6_FAMILY-3099";Tend="1506";Tstart="1295";shortTE="F";uid="4fa392a7-27d0-4061-929b-860f0a986b95"
JACXSJ010001747.1	RepeatMasker	DNA/Merlin	53295	54170	1032	+	.	ID="RND-6_FAMILY-1209";Tend="1595";Tstart="715";shortTE="F";uid="56756305-55b1-4ada-8cbd-ae226e93cd35"
JACXSJ010001747.1	RepeatMasker	LINE/I-Jockey	14139	15210	1988	+	.	ID="RND-6_FAMILY-792";TEgroup="ctg_1747%7CRND-6_FAMILY-792%7C1";Tend="1520";Tstart="83";shortTE="F";uid="9c44f4d9-1b2d-475b-8ec4-f6db01414a38"
JACXSJ010001747.1	RepeatMasker	DNA	8598	8734	900	+	.	ID="RND-6_FAMILY-13373";Tend="1997";Tstart="1861";shortTE="F";uid="e85b2a17-0f4f-40e8-ab82-2fa286609c95"
JACXSJ010001747.1	RepeatMasker	RC/Helitron	33465	34047	2376	+	.	ID="RND-6_FAMILY-13166";TEgroup="ctg_1747%7CRND-6_FAMILY-13166%7C1";Tend="946";Tstart="203";shortTE="F";uid="f8230fb6-505d-4472-b2b2-65906b0fae5c"
JACXSJ010001747.1	RepeatMasker	RC/Helitron	34148	34332	462	+	.	ID="HELITRON-1_NVI";Tend="5387";Tstart="5199";shortTE="F";uid="ffcb3183-38f7-431d-bb17-8e298686a5d9"
JACXSJ010001747.1	RepeatMasker	DNA	9552	9734	1188	+	.	ID="RND-6_FAMILY-13373";Tend="2175";Tstart="1999";shortTE="F";uid="067d5c59-b988-4cc3-8437-0be11d47d198"
JACXSJ010001747.1	RepeatMasker	DNA/TcMar-Pogo	8732	8911	426	+	.	ID="RND-6_FAMILY-4504";Tend="794";Tstart="609";shortTE="F";uid="f6c4efd2-e794-415e-9cea-f21687bd0f16"
JACXSJ010001747.1	RepeatMasker	Unknown	8008	8477	2963	-	.	ID="RND-5_FAMILY-327";Tend="1504";Tstart="1023";shortTE="F";uid="6ffb5e29-339e-4320-8ba8-6aa3bbfc433f"
JACXSJ010001747.1	RepeatMasker	Retroposon?	24296	24544	893	-	.	ID="RND-1_FAMILY-133";Tend="3221";Tstart="2970";shortTE="F";uid="11ae5e1a-02ad-4141-8724-48e9cd1fbcda"
JACXSJ010001747.1	RepeatMasker	DNA/hAT-hATm	65683	65803	681	-	.	ID="RND-5_FAMILY-4820";Tend="4159";Tstart="4040";shortTE="F";uid="22fdf0fc-82ca-475a-bfca-9e501c1daf5d"
JACXSJ010001747.1	RepeatMasker	DNA/hAT-Blackjack	97	211	503	-	.	ID="RND-6_FAMILY-20370";Tend="1065";Tstart="952";shortTE="F";uid="b760e9a4-9f1a-4418-b7d8-358bc3e606ad"
JACXSJ010001747.1	RepeatMasker	DNA	50023	50621	3791	-	.	ID="RND-1_FAMILY-49";Tend="1492";Tstart="902";shortTE="F";uid="cef99c8d-07a2-467a-8f65-ef02021246a8"
JACXSJ010001747.1	RepeatMasker	DNA/Ginger	48478	48587	457	-	.	ID="RND-6_FAMILY-2859";Tend="2502";Tstart="2392";shortTE="F";uid="07df7a6c-845d-4947-90a5-e59fa6fec4c7"
JACXSJ010001747.1	RepeatMasker	DNA	22600	23005	1381	-	.	ID="TTAA2C_AP";Tend="423";Tstart="12";shortTE="F";uid="1f1efd09-4481-4e03-b16a-d3119b91c224"
JACXSJ010001747.1	RepeatMasker	Unknown	24545	24693	652	-	.	ID="RND-5_FAMILY-1186";Tend="353";Tstart="5";shortTE="F";uid="bd03238f-b83e-40ed-a1f9-c5a1116157a9"
JACXSJ010001747.1	RepeatMasker	Unknown	65384	65599	451	-	.	ID="RND-4_FAMILY-419";Tend="426";Tstart="198";shortTE="F";uid="18c51d78-1a01-4b20-b7dd-5478629e2b66"
JACXSJ010001747.1	RepeatMasker	LINE/I	11217	11336	505	-	.	ID="RND-5_FAMILY-514";Tend="969";Tstart="850";shortTE="F";uid="e7e83442-d963-4ca9-8719-cd84d843bd7e"
JACXSJ010001747.1	RepeatMasker	LINE/I	39559	41456	16176	-	.	ID="RND-5_FAMILY-7620";Tend="2388";Tstart="490";shortTE="F";uid="f852fc5e-aac5-4aad-a4a1-9973640ca0bd"
JACXSJ010001747.1	RepeatMasker	LINE/I	37259	37983	1218	-	.	ID="RND-6_FAMILY-24773";Tend="1165";Tstart="440";shortTE="F";uid="c0e41e22-761b-4a2f-b279-fcc0c579c5b9"
JACXSJ010001747.1	RepeatMasker	Unknown	20507	22206	7258	-	.	ID="RND-6_FAMILY-2426";Tend="1448";Tstart="2";shortTE="F";uid="22c7e005-0798-4552-b191-92f31d1025b2"
JACXSJ010001747.1	RepeatMasker	DNA	66082	66416	1689	-	.	ID="RND-5_FAMILY-4476";Tend="1122";Tstart="784";shortTE="F";uid="f3f08257-aba5-436b-b7a1-331e67f26b7a"
JACXSJ010001747.1	RepeatMasker	DNA/MULE-MuDR	66716	66877	695	-	.	ID="RND-6_FAMILY-13587";Tend="1602";Tstart="1445";shortTE="F";uid="b5b0869d-1e79-43d4-8810-b2fb26527624"
JACXSJ010001747.1	RepeatMasker	LINE/I	10270	10481	465	-	.	ID="RND-5_FAMILY-514";Tend="1205";Tstart="979";shortTE="F";uid="3d91f51e-9d03-4b1f-afc0-42dffdbb03d6"
JACXSJ010001747.1	RepeatMasker	LINE/I-Jockey	18894	20031	2927	-	.	ID="RND-5_FAMILY-1105";Tend="1231";Tstart="114";shortTE="F";uid="22a370f3-3d61-47f1-b91c-d542e79c2817"
JACXSJ010017471.1	RepeatMasker	DNA/MULE-MuDR	778	1065	2147	-	.	ID="RND-6_FAMILY-13126";Tend="584";Tstart="298";shortTE="F";uid="a6ff84e8-4f1d-4724-87a5-be8b8b69de39"
JACXSJ010017472.1	RepeatMasker	RC/Helitron	346	1065	1522	+	.	ID="HELITRON-3_HMM";TEgroup="ctg_17472%7CHELITRON-3_HMM%7C1";Tend="4597";Tstart="3118";shortTE="F";uid="b2db2723-f053-43a8-b57c-9651726fa04f"
JACXSJ010017473.1	RepeatMasker	RC/Helitron	5	1066	8967	-	.	ID="RND-1_FAMILY-224";Tend="2255";Tstart="1190";shortTE="F";uid="7655ab67-2404-4907-959a-88b142b9ccbb"
JACXSJ010017474.1	RepeatMasker	DNA/hAT-hAT19	162	399	1757	+	.	ID="HAT-N12_AP";Tend="236";Tstart="1";shortTE="F";uid="b9d9a160-df67-48ba-ad82-7ecbfb84d319"
JACXSJ010017474.1	RepeatMasker	DNA/hAT-hAT19	435	821	475	+	.	ID="hat-n12_ap";Tend="408";Tstart="271";shortTE="F";uid="0cf8beac-634f-4a21-acbd-948446388199"
JACXSJ010017476.1	RepeatMasker	DNA/hAT-Ac	831	1066	1478	-	.	ID="RND-6_FAMILY-1513";Tend="1464";Tstart="1177";shortTE="F";uid="cdaec655-dbe3-4bc5-96b1-42b3ae53a345"
JACXSJ010017477.1	RepeatMasker	DNA/P	278	520	1833	+	.	ID="RND-6_FAMILY-8632";Tend="260";Tstart="32";shortTE="F";uid="be52f409-f780-4655-8b03-a1b65807b287"
JACXSJ010017478.1	RepeatMasker	Unknown	1	244	1732	-	.	ID="RND-1_FAMILY-154";Tend="1147";Tstart="908";shortTE="F";uid="0da18c0b-0cb8-45a4-b4ff-abdc354de044"
JACXSJ010017478.1	RepeatMasker	Unknown	868	1065	1707	-	.	ID="RND-6_FAMILY-8668";Tend="198";Tstart="1";shortTE="F";uid="aec6ba43-3bad-4acf-9eda-9a9ce8363b14"
JACXSJ010017479.1	RepeatMasker	DNA/hAT-Tip100	346	766	1810	+	.	ID="RND-5_FAMILY-3336";Tend="785";Tstart="411";shortTE="F";uid="1e46c18d-28a5-4ada-86fe-279562b5fe4e"
JACXSJ010017479.1	RepeatMasker	DNA/hAT-Ac	747	1065	2265	+	.	ID="RND-5_FAMILY-515";Tend="1164";Tstart="825";shortTE="F";uid="e2c2d565-13d7-453e-bc94-5825814cebde"
JACXSJ010017479.1	RepeatMasker	DNA/hAT	1	204	1767	+	.	ID="RND-5_FAMILY-228";Tend="1198";Tstart="995";shortTE="F";uid="e668c89c-0694-488c-9a3b-97d9061c1723"
JACXSJ010001748.1	RepeatMasker	Unknown	19208	19837	1248	+	.	ID="RND-1_FAMILY-155";Tend="1613";Tstart="918";shortTE="F";uid="8298d6f6-c1dc-4ac4-9e01-17ac08c12864"
JACXSJ010001748.1	RepeatMasker	DNA/MULE-MuDR	72907	73210	1219	+	.	ID="RND-6_FAMILY-4224";Tend="2039";Tstart="1740";shortTE="F";uid="d3c432e8-9981-4092-a1dc-2b564071283b"
JACXSJ010001748.1	RepeatMasker	DNA/Kolobok-E	25256	25746	2021	+	.	ID="RND-5_FAMILY-1849";Tend="2088";Tstart="1595";shortTE="F";uid="62a860ae-3a27-4ed7-ae26-bede692d019d"
JACXSJ010001748.1	RepeatMasker	Retroposon?	66974	67682	410	+	.	ID="SINE2-1_AP";Tend="986";Tstart="247";shortTE="F";uid="cfd9ad96-782e-43f9-bc46-322edfbe8718"
JACXSJ010001748.1	RepeatMasker	DNA/Ginger-1	5329	6028	3223	+	.	ID="RND-6_FAMILY-313";TEgroup="ctg_1748%7CRND-6_FAMILY-313%7C1";Tend="2440";Tstart="770";shortTE="F";uid="c925e3a3-496a-4c30-8121-c89b9ef0d4db"
JACXSJ010001748.1	RepeatMasker	DNA/Ginger-1	42828	43042	590	+	.	ID="RND-6_FAMILY-313";Tend="1356";Tstart="1157";shortTE="F";uid="479f9248-80b8-4e20-b8be-93c5932ba889"
JACXSJ010001748.1	RepeatMasker	DNA/Kolobok-E	33719	34311	2076	+	.	ID="RND-6_FAMILY-2763";Tend="1524";Tstart="916";shortTE="F";uid="16c87f90-e11f-4fcd-bb08-601b383e8d15"
JACXSJ010001748.1	RepeatMasker	LINE/L2	2439	2539	748	+	.	ID="RND-6_FAMILY-39";Tend="1464";Tstart="1363";shortTE="F";uid="02f74177-7d0b-4c25-9a77-f4eb1dacce9c"
JACXSJ010001748.1	RepeatMasker	DNA/Ginger-1	1882	2446	3270	+	.	ID="RND-6_FAMILY-313";Tend="1292";Tstart="729";shortTE="F";uid="8e55f03c-c391-4902-8789-731656492bcf"
JACXSJ010001748.1	RepeatMasker	LINE/I-Jockey	21603	22226	591	+	.	ID="RND-5_FAMILY-1105";Tend="1230";Tstart="632";shortTE="F";uid="a56ea10e-57da-403a-82de-295ea9e618d2"
JACXSJ010001748.1	RepeatMasker	DNA/TcMar-Mariner	8011	8747	1061	+	.	ID="mariner-9_pba";Tend="906";Tstart="172";shortTE="F";uid="ddbc1819-6ed0-4339-9fde-24f159fd65ca"
JACXSJ010001748.1	RepeatMasker	DNA/Kolobok-E	2497	4190	11461	+	.	ID="RND-6_FAMILY-40";Tend="2122";Tstart="408";shortTE="F";uid="29ad0f28-e021-447b-8548-f65557040dfb"
JACXSJ010001748.1	RepeatMasker	DNA/Kolobok-E	48608	49489	1387	+	.	ID="KOLOBOKE-2_AP";Tend="2004";Tstart="1118";shortTE="F";uid="e81c83f0-ae8f-47c3-94e0-3e3e2e4076a8"
JACXSJ010001748.1	RepeatMasker	Unknown	36787	37651	6191	+	.	ID="RND-6_FAMILY-60";Tend="1503";Tstart="650";shortTE="F";uid="6791c001-ff6d-42f0-bada-197c7357efdb"
JACXSJ010001748.1	RepeatMasker	DNA	71363	71580	674	+	.	ID="DNA4-3_AP";Tend="635";Tstart="408";shortTE="F";uid="d3e904db-5428-4d27-ba95-a1d27225cb3c"
JACXSJ010001748.1	RepeatMasker	DNA/Ginger-2	6985	7814	3849	-	.	ID="RND-6_FAMILY-1630";Tend="1732";Tstart="960";shortTE="F";uid="24607dbd-7332-49d3-9906-888a817dcd4b"
JACXSJ010001748.1	RepeatMasker	DNA/Ginger	49490	49592	3834	-	.	ID="RND-6_FAMILY-2859";Tend="1913";Tstart="820";shortTE="F";uid="ec20baf0-b820-4cac-9014-145607610fa1"
JACXSJ010001748.1	RepeatMasker	DNA/hAT-hAT19	14032	14169	414	-	.	ID="RND-1_FAMILY-140";Tend="1778";Tstart="1635";shortTE="F";uid="4327e984-c876-4f1c-ac9c-7bdb35ea0b38"
JACXSJ010001748.1	RepeatMasker	DNA/Ginger-1	24045	25634	7335	-	.	ID="RND-6_FAMILY-313";Tend="2440";Tstart="775";shortTE="F";uid="a9c642c5-2809-4147-a1e3-54b05f4598f9"
JACXSJ010001748.1	RepeatMasker	DNA/hAT	25816	26549	4680	-	.	ID="RND-4_FAMILY-1274";Tend="1666";Tstart="927";shortTE="F";uid="fa429585-09a7-4b04-aa86-6833b5edb62e"
JACXSJ010001748.1	RepeatMasker	Unknown	20639	20933	2111	-	.	ID="RND-5_FAMILY-10855";Tend="1239";Tstart="942";shortTE="F";uid="efa5499d-67c5-416d-9b05-0f89e0a7ddd3"
JACXSJ010001748.1	RepeatMasker	DNA/TcMar-Pogo	16258	16644	457	-	.	ID="RND-6_FAMILY-3951";TEgroup="ctg_1748%7CRND-6_FAMILY-3951%7C1";Tend="1354";Tstart="745";shortTE="F";uid="3320f6da-077e-4326-b92f-a4a2d77ea50c"
JACXSJ010001748.1	RepeatMasker	DNA/PiggyBac	4191	5828	7372	-	.	ID="RND-6_FAMILY-2749";Tend="1598";Tstart="26";shortTE="F";uid="19e73ab2-a340-410b-bffc-fab1fd4f41aa"
JACXSJ010001748.1	RepeatMasker	LINE/L1	19884	20611	2708	-	.	ID="RND-6_FAMILY-55";Tend="1561";Tstart="893";shortTE="F";uid="d89d5182-83ef-4107-8cf8-fc5b53003abe"
JACXSJ010001748.1	RepeatMasker	DNA/P	55855	55964	434	-	.	ID="P-1_LHU";Tend="882";Tstart="773";shortTE="F";uid="82a876ce-913c-4ed5-874f-11d8e3a5d0ba"
JACXSJ010001748.1	RepeatMasker	DNA/Ginger	33396	33843	1699	-	.	ID="RND-6_FAMILY-2859";Tend="2484";Tstart="2002";shortTE="F";uid="7e1e6d53-2fb1-42bf-ae4e-9149a6afd354"
JACXSJ010001748.1	RepeatMasker	DNA/Ginger	42417	42588	719	-	.	ID="RND-6_FAMILY-2859";Tend="2438";Tstart="2273";shortTE="F";uid="78216676-3c56-4aa0-8a44-b0f4f56b71f1"
JACXSJ010001748.1	RepeatMasker	DNA	57119	57494	1533	-	.	ID="TTAA2D_AP";Tend="418";Tstart="43";shortTE="F";uid="97b70727-19b9-4319-b565-296d2ea87f0e"
JACXSJ010001748.1	RepeatMasker	DNA/Ginger-1	69871	70111	740	-	.	ID="RND-6_FAMILY-10325";Tend="1100";Tstart="830";shortTE="F";uid="ad471df6-f69b-4b82-88ed-ec837ff0ba39"
JACXSJ010001748.1	RepeatMasker	RC/Helitron?	63697	64139	1972	-	.	ID="RND-5_FAMILY-2405";Tend="1214";Tstart="784";shortTE="F";uid="3a897eb0-3f75-4cec-8ad1-11c276a87a9e"
JACXSJ010001748.1	RepeatMasker	Unknown	55044	55429	2474	-	.	ID="RND-1_FAMILY-74";Tend="1338";Tstart="961";shortTE="F";uid="900dd55b-f3bd-42fb-a62e-c7cdd8986275"
JACXSJ010001748.1	RepeatMasker	RC/Helitron	8748	9185	2914	-	.	ID="RND-1_FAMILY-215";Tend="1733";Tstart="1300";shortTE="F";uid="a8e54203-28e1-40c9-8675-960c31c31c93"
JACXSJ010001748.1	RepeatMasker	LINE/CR1	55455	55636	476	-	.	ID="RND-6_FAMILY-11497";Tend="1026";Tstart="850";shortTE="F";uid="63be4649-c070-4f07-b239-669df8e9005b"
JACXSJ010001748.1	RepeatMasker	LINE/I	30236	30455	1198	-	.	ID="RND-6_FAMILY-10822";Tend="1474";Tstart="1247";shortTE="F";uid="9b5938ce-57de-46f0-9612-0a0e8721ce93"
JACXSJ010001748.1	RepeatMasker	LINE/I-Jockey	38056	38834	843	-	.	ID="RND-6_FAMILY-904";Tend="1656";Tstart="883";shortTE="F";uid="8e1771cf-d4bd-4832-801e-bc3282e3485c"
JACXSJ010001748.1	RepeatMasker	DNA/MULE-MuDR	43723	44324	2375	-	.	ID="RND-4_FAMILY-16";Tend="1523";Tstart="967";shortTE="F";uid="716377e3-3fed-4ccb-8224-c005233786ac"
JACXSJ010017480.1	RepeatMasker	Unknown	1	1066	5336	+	.	ID="RND-1_FAMILY-20";Tend="1022";Tstart="63";shortTE="F";uid="d1d22b28-567c-4331-9f31-043b1b2250c1"
JACXSJ010017483.1	RepeatMasker	DNA/Ginger	572	1041	1443	-	.	ID="RND-6_FAMILY-2859";Tend="2354";Tstart="1896";shortTE="F";uid="459cb455-840e-4076-a488-30d40c065f23"
JACXSJ010017483.1	RepeatMasker	Retroposon?	1	508	2860	-	.	ID="RND-5_FAMILY-713";Tend="491";Tstart="2";shortTE="F";uid="b3a423a7-c4ff-4f48-bbee-3c7dfa0ab5d9"
JACXSJ010017484.1	RepeatMasker	Unknown	684	1065	3056	+	.	ID="RND-6_FAMILY-9318";Tend="380";Tstart="1";shortTE="F";uid="8c575ee8-1430-49dd-b5d9-8d902d48db5d"
JACXSJ010017485.1	RepeatMasker	Retroposon	392	1062	3081	-	.	ID="RND-5_FAMILY-807";Tend="653";Tstart="23";shortTE="F";uid="988c523d-a7bf-42a4-a33d-f2a21cf2dc90"
JACXSJ010017486.1	RepeatMasker	RC/Helitron	205	1036	6306	-	.	ID="RND-6_FAMILY-11009";Tend="893";Tstart="70";shortTE="F";uid="5d538270-8337-4c7d-8b28-eb1a209b3c5b"
JACXSJ010017486.1	RepeatMasker	DNA/TcMar-m44	17	175	783	-	.	ID="MARINERN-2_AP";Tend="313";Tstart="159";shortTE="F";uid="f5ee1228-6f79-4252-b1d8-bc846e18a08a"
JACXSJ010017487.1	RepeatMasker	Unknown	1	200	1513	+	.	ID="RND-5_FAMILY-212";Tend="1469";Tstart="1270";shortTE="F";uid="6ca48d9e-f599-4f83-bd6c-757600be0cae"
JACXSJ010017487.1	RepeatMasker	Unknown	751	1065	2424	-	.	ID="RND-6_FAMILY-5682";Tend="1118";Tstart="805";shortTE="F";uid="4db99278-cf29-41ac-a134-9af9fc08437a"
JACXSJ010017489.1	RepeatMasker	DNA/hAT-hAT19	2	1065	7689	-	.	ID="RND-5_FAMILY-5819";Tend="1878";Tstart="822";shortTE="F";uid="412798dc-5b09-4581-85a4-c2fb20140970"
JACXSJ010001749.1	RepeatMasker	Unknown	70632	71028	1806	+	.	ID="RND-6_FAMILY-29262";Tend="1424";Tstart="965";shortTE="F";uid="8de9920d-6da1-490a-b937-7c285317072c"
JACXSJ010001749.1	RepeatMasker	DNA/hAT-Tip100	69244	69491	1051	+	.	ID="RND-4_FAMILY-324";Tend="1428";Tstart="1187";shortTE="F";uid="f4bbd0c1-7c4f-40fa-8e25-f1ec90df9983"
JACXSJ010001749.1	RepeatMasker	DNA/MULE-MuDR	1	787	6059	+	.	ID="RND-6_FAMILY-16289";Tend="1390";Tstart="607";shortTE="F";uid="59bc3692-f05d-41c1-9be7-6ae53a2f11ab"
JACXSJ010001749.1	RepeatMasker	DNA	20420	20858	1599	+	.	ID="RND-5_FAMILY-1404";Tend="1787";Tstart="1348";shortTE="F";uid="4c2281e6-b367-45ed-ab2e-a1ca07587a6c"
JACXSJ010001749.1	RepeatMasker	Unknown	23444	23576	744	+	.	ID="RND-5_FAMILY-7436";Tend="1632";Tstart="1498";shortTE="F";uid="4e0c6bb0-629c-4e9c-a3d3-43611a4afb7a"
JACXSJ010001749.1	RepeatMasker	DNA	16116	16255	476	+	.	ID="DNA-TTAA-1_AP";Tend="146";Tstart="7";shortTE="F";uid="37f55172-022d-4759-8271-cceeb62606ac"
JACXSJ010001749.1	RepeatMasker	DNA/MULE-MuDR	33123	33595	1977	+	.	ID="RND-5_FAMILY-1658";Tend="1311";Tstart="816";shortTE="F";uid="529a1649-80fc-4129-a08e-f18729000f0f"
JACXSJ010001749.1	RepeatMasker	DNA	28140	28630	1427	+	.	ID="DNA8-31_AP";Tend="595";Tstart="1";shortTE="F";uid="f19c878c-3d99-4ff5-ae57-1da94d223919"
JACXSJ010001749.1	RepeatMasker	DNA/hAT-Tip100	17065	18798	13016	+	.	ID="RND-5_FAMILY-3519";Tend="1818";Tstart="154";shortTE="F";uid="d095cde0-8d01-4ff5-8a6f-00ab1bff13ec"
JACXSJ010001749.1	RepeatMasker	DNA/hAT	26340	26551	1130	+	.	ID="RND-6_FAMILY-2527";Tend="1192";Tstart="982";shortTE="F";uid="df151563-2e20-4cb7-bd47-c55dcd37c5f0"
JACXSJ010001749.1	RepeatMasker	Unknown	7643	8185	3514	+	.	ID="RND-6_FAMILY-6159";Tend="1578";Tstart="1032";shortTE="F";uid="72334f93-04c7-4ef3-9e81-35b7e48cba2c"
JACXSJ010001749.1	RepeatMasker	DNA/Kolobok-E	31630	31764	539	+	.	ID="RND-6_FAMILY-1681";Tend="1972";Tstart="1847";shortTE="F";uid="410cd364-274e-41ee-9f45-e763d04e5dd8"
JACXSJ010001749.1	RepeatMasker	DNA/TcMar-Pogo	57758	58401	4193	+	.	ID="rnd-6_family-5470";Tend="1187";Tstart="4";shortTE="F";uid="75d615a8-481f-4f0c-9deb-a1faf6247ef0"
JACXSJ010001749.1	RepeatMasker	RC/Helitron	24806	24969	615	+	.	ID="RND-1_FAMILY-43";Tend="1280";Tstart="1104";shortTE="F";uid="ae88e304-4401-4c46-bef7-5aa31478ab15"
JACXSJ010001749.1	RepeatMasker	DNA/hAT	31762	31880	586	+	.	ID="dna8-1_ap";Tend="427";Tstart="309";shortTE="F";uid="4bffa9f8-8bb1-40e7-bca3-357e03862285"
JACXSJ010001749.1	RepeatMasker	DNA/hAT-Ac	72313	73000	626	+	.	ID="RND-6_FAMILY-643";Tend="1029";Tstart="354";shortTE="F";uid="a39e33b2-eacd-4e0b-9977-618ecc217163"
JACXSJ010001749.1	RepeatMasker	DNA/hAT-Ac	71286	71449	444	+	.	ID="RND-6_FAMILY-17021";Tend="1268";Tstart="1098";shortTE="F";uid="41de0761-886e-4870-aef3-5dcd5ec294c9"
JACXSJ010001749.1	RepeatMasker	DNA/TcMar-Pogo	58402	58726	1850	+	.	ID="RND-6_FAMILY-5470";Tend="1797";Tstart="1510";shortTE="F";uid="ad16248c-4daa-411e-b210-1bd8e1ab7236"
JACXSJ010001749.1	RepeatMasker	DNA	18947	19772	1787	+	.	ID="RND-5_FAMILY-1404";TEgroup="ctg_1749%7CRND-5_FAMILY-1404%7C1";Tend="1343";Tstart="583";shortTE="F";uid="40f6cc6a-667e-4b86-aa87-a20dd47ae2e5"
JACXSJ010001749.1	RepeatMasker	LINE/R1	23572	24014	1296	+	.	ID="RND-6_FAMILY-28103";Tend="1176";Tstart="725";shortTE="F";uid="b7cb9d75-3f57-443e-b2d6-282ac3bf98a3"
JACXSJ010001749.1	RepeatMasker	DNA/Ginger	31362	31629	440	+	.	ID="RND-6_FAMILY-2859";Tend="2486";Tstart="2066";shortTE="F";uid="d8e7f0bb-64cf-4361-9989-44174b227803"
JACXSJ010001749.1	RepeatMasker	DNA	69620	69801	619	-	.	ID="TTAA2D_AP";Tend="426";Tstart="262";shortTE="F";uid="09acbd2a-69a6-4a30-96e3-147de480303f"
JACXSJ010001749.1	RepeatMasker	DNA/Ginger-1	11109	11517	1118	-	.	ID="RND-6_FAMILY-313";Tend="2441";Tstart="2018";shortTE="F";uid="d7dc7cbc-4ee6-4dcc-99ca-e986ce5fa7a0"
JACXSJ010001749.1	RepeatMasker	Unknown	19770	20505	4203	-	.	ID="RND-6_FAMILY-2654";Tend="1606";Tstart="854";shortTE="F";uid="bc927e1c-17b8-4c95-8d9b-632d8f2192f5"
JACXSJ010001749.1	RepeatMasker	DNA/hAT-Ac	72312	72904	640	-	.	ID="RND-6_FAMILY-642";Tend="613";Tstart="20";shortTE="F";uid="1e44b4ea-f807-45e5-a38a-30c6c09ad77d"
JACXSJ010001749.1	RepeatMasker	DNA/hAT-Tip100	14542	14880	1296	-	.	ID="RND-6_FAMILY-4147";Tend="1364";Tstart="1054";shortTE="F";uid="080f65e6-caa2-43e9-936c-3f0bbb295ced"
JACXSJ010001749.1	RepeatMasker	DNA/PIF-Harbinger	1734	2262	1108	-	.	ID="HARB-1_AP";Tend="541";Tstart="7";shortTE="F";uid="9e203837-101a-4768-9769-a27c06657ab7"
JACXSJ010001749.1	RepeatMasker	DNA/Ginger	22248	22629	3599	-	.	ID="rnd-6_family-2859";Tend="2491";Tstart="1756";shortTE="F";uid="33a0f46f-7d2f-4a4d-a6f6-4a66cf79c6d1"
JACXSJ010001749.1	RepeatMasker	DNA/Ginger	60152	60495	470	-	.	ID="RND-6_FAMILY-2859";TEgroup="ctg_1749%7CRND-6_FAMILY-2859%7C1";Tend="1232";Tstart="811";shortTE="F";uid="aeef68cf-bf08-4b23-9147-18dcea393a38"
JACXSJ010001749.1	RepeatMasker	LINE/I	6035	6171	425	-	.	ID="RND-6_FAMILY-384";Tend="537";Tstart="401";shortTE="F";uid="a4fbc801-5706-4100-9be1-4aac4bbd6b9e"
JACXSJ010001749.1	RepeatMasker	DNA	44208	44437	722	-	.	ID="DNA8-31_AP";Tend="280";Tstart="35";shortTE="F";uid="c0ef8663-5201-45b9-ae9c-87d1fd409b9c"
JACXSJ010001749.1	RepeatMasker	Retroposon?	22630	23214	668	-	.	ID="SINE2-2_AP";Tend="1531";Tstart="922";shortTE="F";uid="24a4913f-a0ea-449a-bb67-7a899ce7e99a"
JACXSJ010001749.1	RepeatMasker	DNA/hAT-Ac	71355	71508	422	-	.	ID="RND-6_FAMILY-642";Tend="1505";Tstart="1352";shortTE="F";uid="81ebee52-6efb-4515-bb0f-ddecb43d2468"
JACXSJ010001749.1	RepeatMasker	DNA/Ginger-1	60491	61744	8032	-	.	ID="RND-6_FAMILY-313";Tend="2441";Tstart="1178";shortTE="F";uid="636e4bcf-a52e-486f-b84d-82a19a9d014d"
JACXSJ010001749.1	RepeatMasker	RC/Helitron	24764	24920	680	-	.	ID="RND-5_FAMILY-7613";Tend="1888";Tstart="1715";shortTE="F";uid="4a94b168-f807-4a71-842d-dcca9bf6f632"
JACXSJ010001749.1	RepeatMasker	DNA/hAT-Tip100	59167	59378	1438	-	.	ID="RND-5_FAMILY-1659";Tend="1456";Tstart="1245";shortTE="F";uid="ff6002ff-4e00-4922-b48f-aadf7cb664da"
JACXSJ010001749.1	RepeatMasker	DNA	16256	16370	435	-	.	ID="TTAA2C_AP";Tend="417";Tstart="157";shortTE="F";uid="b4b82687-7298-4c70-9d31-4ce6441dac08"
JACXSJ010017491.1	RepeatMasker	LINE/R1	1	105	928	+	.	ID="RND-6_FAMILY-9526";Tend="1396";Tstart="1292";shortTE="F";uid="a0e7eacc-5897-4f6a-ac4f-595f0a41b8e7"
JACXSJ010017491.1	RepeatMasker	DNA/hAT-Ac	247	1064	1479	-	.	ID="RND-6_FAMILY-6119";Tend="1588";Tstart="787";shortTE="F";uid="343721e5-f691-41f9-9fc6-3605779ca079"
JACXSJ010017492.1	RepeatMasker	DNA	415	943	1661	-	.	ID="DNA4-2_AP";Tend="670";Tstart="76";shortTE="F";uid="cb00ab02-1592-4541-95ce-ae85a52f2fe4"
JACXSJ010017493.1	RepeatMasker	LINE/R1	12	294	752	+	.	ID="SART-1_API";Tend="312";Tstart="28";shortTE="F";uid="6b075c54-94bc-42e2-a47c-3b528fd777d0"
JACXSJ010017493.1	RepeatMasker	LINE/R1	582	689	466	+	.	ID="SART-1_API";Tend="1052";Tstart="941";shortTE="F";uid="3dc59a95-cf2b-4f94-b94e-a1c4e1573732"
JACXSJ010017495.1	RepeatMasker	Retroposon?	1	1064	8005	-	.	ID="RND-5_FAMILY-1723";Tend="2587";Tstart="1523";shortTE="F";uid="0e2da414-0686-4235-a78d-7a99ee191da2"
JACXSJ010017496.1	RepeatMasker	DNA/Kolobok-E	220	376	852	+	.	ID="RND-6_FAMILY-2763";Tend="1405";Tstart="1250";shortTE="F";uid="f9a665e9-6046-4f6d-8fdf-250ec927748f"
JACXSJ010017496.1	RepeatMasker	DNA	20	333	515	-	.	ID="RND-5_FAMILY-10225";Tend="934";Tstart="625";shortTE="F";uid="ed88c3fb-e249-4c77-ade9-1f2e897bbd0e"
JACXSJ010017497.1	RepeatMasker	Unknown	18	1059	2671	-	.	ID="RND-4_FAMILY-419";Tend="1836";Tstart="815";shortTE="F";uid="52a2ac9c-7dbb-4041-bc1b-d7c1907343cd"
JACXSJ010017498.1	RepeatMasker	DNA/Maverick	783	1064	1408	+	.	ID="RND-6_FAMILY-640";Tend="286";Tstart="3";shortTE="F";uid="601387b8-07c5-4664-8c50-8117f2addfbd"
JACXSJ010000175.1	RepeatMasker	DNA/MULE-MuDR	102382	102568	483	+	.	ID="RND-6_FAMILY-966";Tend="998";Tstart="814";shortTE="F";uid="0c8ce106-8a7b-4554-b7c2-aff992cb8f24"
JACXSJ010000175.1	RepeatMasker	DNA	34834	35473	2389	+	.	ID="DNA4-3_AP";Tend="635";Tstart="3";shortTE="F";uid="ef5877bc-d15a-4a62-b33d-5d5eb186c693"
JACXSJ010000175.1	RepeatMasker	LINE/I-Jockey	52257	52736	2320	+	.	ID="RND-5_FAMILY-1808";Tend="2119";Tstart="1659";shortTE="F";uid="65cec853-cca7-453e-b914-035562967d59"
JACXSJ010000175.1	RepeatMasker	DNA/hAT	121636	122249	537	+	.	ID="RND-4_FAMILY-2044";TEgroup="ctg_175%7CRND-4_FAMILY-2044%7C1";Tend="1644";Tstart="911";shortTE="F";uid="9fe934d2-bd92-43e0-b875-623f7bd33e53"
JACXSJ010000175.1	RepeatMasker	LINE/I-Jockey	51212	51506	1245	+	.	ID="RND-6_FAMILY-2113";Tend="1811";Tstart="1523";shortTE="F";uid="65954fe8-79a2-40cd-8fa4-3d08251cdbe9"
JACXSJ010000175.1	RepeatMasker	Unknown	51509	52257	3170	+	.	ID="RND-5_FAMILY-2538";Tend="1465";Tstart="721";shortTE="F";uid="526f6c2f-ef17-4d93-8c9e-a125226f1a74"
JACXSJ010000175.1	RepeatMasker	DNA/hAT-Charlie	32492	32685	464	+	.	ID="RND-6_FAMILY-3472";Tend="194";Tstart="3";shortTE="F";uid="f1462577-9a5c-44dd-b92d-7fd4472e864b"
JACXSJ010000175.1	RepeatMasker	Unknown	8559	9268	4198	+	.	ID="RND-6_FAMILY-662";Tend="1541";Tstart="818";shortTE="F";uid="0e3d1f1d-b475-4ee9-84a3-1bf63b356f60"
JACXSJ010000175.1	RepeatMasker	DNA	96006	96342	590	+	.	ID="DNA4-3_AP";Tend="496";Tstart="112";shortTE="F";uid="7e84bfa3-e148-46c2-8db1-64116ccdbd09"
JACXSJ010000175.1	RepeatMasker	Unknown	39783	40205	878	+	.	ID="RND-5_FAMILY-3055";Tend="1313";Tstart="920";shortTE="F";uid="0b2f6182-ea6d-4693-88ea-9cc195bab8c2"
JACXSJ010000175.1	RepeatMasker	LINE/I	1	302	1696	+	.	ID="RND-1_FAMILY-273";Tend="2449";Tstart="2181";shortTE="F";uid="fa182e7a-5272-46d2-865a-f5329423591a"
JACXSJ010000175.1	RepeatMasker	DNA/MULE-MuDR	110790	111206	1100	+	.	ID="MUDR8X_AP";Tend="1371";Tstart="957";shortTE="F";uid="03b54b3c-23a9-490a-8a4b-8c5f3a5660ea"
JACXSJ010000175.1	RepeatMasker	DNA/Ginger	39290	39577	2135	+	.	ID="rnd-6_family-2859";Tend="2492";Tstart="1018";shortTE="F";uid="f83b6fc1-7e8c-4a16-b3ef-59dd9b9b5153"
JACXSJ010000175.1	RepeatMasker	DNA	153168	153871	1371	+	.	ID="DNA4-2_AP";Tend="668";Tstart="6";shortTE="F";uid="79e7861a-9f7e-46b3-a101-b31ef79434ea"
JACXSJ010000175.1	RepeatMasker	DNA	55206	55754	1069	+	.	ID="DNA4-3_AP";Tend="630";Tstart="1";shortTE="F";uid="53f87fd8-a717-49f5-8737-b92dd4d75b44"
JACXSJ010000175.1	RepeatMasker	DNA	44294	44686	780	+	.	ID="dna8-31_ap";Tend="589";Tstart="2";shortTE="F";uid="013ea12f-3087-4e51-bf87-be5be03700a3"
JACXSJ010000175.1	RepeatMasker	DNA	53871	54403	1042	+	.	ID="RND-5_FAMILY-5909";Tend="1509";Tstart="945";shortTE="F";uid="7641f022-e381-46df-81cf-f64c72df86d2"
JACXSJ010000175.1	RepeatMasker	DNA/hAT-Charlie	9817	10263	679	+	.	ID="RND-4_FAMILY-1429";Tend="1302";Tstart="860";shortTE="F";uid="23a37342-3d30-4304-ba51-70197f4d8db3"
JACXSJ010000175.1	RepeatMasker	DNA/hAT-Ac	125923	126301	574	+	.	ID="RND-4_FAMILY-36";Tend="1418";Tstart="965";shortTE="F";uid="0d48b885-22ad-4c0e-9abb-ea40a6730122"
JACXSJ010000175.1	RepeatMasker	DNA	118317	118836	1566	+	.	ID="dna8-31_ap";Tend="498";Tstart="1";shortTE="F";uid="d572412a-9121-491b-9d63-13519ad5391b"
JACXSJ010000175.1	RepeatMasker	DNA/MULE-MuDR	12308	13077	4519	+	.	ID="RND-5_FAMILY-8438";Tend="1648";Tstart="896";shortTE="F";uid="56fd07be-2645-4297-af00-0b6a4c65b362"
JACXSJ010000175.1	RepeatMasker	DNA/Ginger-1	116943	117205	892	+	.	ID="RND-6_FAMILY-313";Tend="2452";Tstart="2190";shortTE="F";uid="81a26f76-a7b1-45e7-8a51-a3a61f82914f"
JACXSJ010000175.1	RepeatMasker	Unknown	82266	82441	1263	+	.	ID="RND-1_FAMILY-12";Tend="1117";Tstart="943";shortTE="F";uid="ab02bbe8-4e08-4962-a661-89636ccee973"
JACXSJ010000175.1	RepeatMasker	DNA/hAT-hAT19	5364	6110	1808	+	.	ID="DNA8-74_AP";TEgroup="ctg_175%7CDNA8-74_AP%7C1";Tend="902";Tstart="1";shortTE="F";uid="e075c98b-bf2b-48a3-ad94-414d1ec0c2f6"
JACXSJ010000175.1	RepeatMasker	DNA	119541	119734	515	+	.	ID="dna4-2_ap";Tend="207";Tstart="11";shortTE="F";uid="e75b9563-8264-465a-aa52-9cdf926d6da0"
JACXSJ010000175.1	RepeatMasker	DNA/Kolobok-E	66391	66614	776	+	.	ID="RND-6_FAMILY-2763";Tend="1436";Tstart="1216";shortTE="F";uid="7884e918-b03a-416a-b964-6cfee825d2f0"
JACXSJ010000175.1	RepeatMasker	Retroposon?	38445	39289	873	+	.	ID="SINE2-2_AP";Tend="878";Tstart="1";shortTE="F";uid="543d09d3-a397-4c86-8259-3f5a03eb4a05"
JACXSJ010000175.1	RepeatMasker	DNA/MULE-MuDR	72231	72865	471	+	.	ID="mudr11x_ap";Tend="1671";Tstart="1123";shortTE="F";uid="5f475c18-3faf-4362-a12c-b01689815114"
JACXSJ010000175.1	RepeatMasker	DNA/Kolobok-E	49383	49934	1143	+	.	ID="RND-6_FAMILY-2763";Tend="1048";Tstart="477";shortTE="F";uid="8567dc8a-4f8d-4111-b646-a291365c39d9"
JACXSJ010000175.1	RepeatMasker	DNA	117931	118304	883	-	.	ID="DNA4-3_AP";Tend="497";Tstart="156";shortTE="F";uid="06f8b7a1-069c-44df-9608-8fd21cc0888d"
JACXSJ010000175.1	RepeatMasker	DNA/Kolobok-E	49754	49878	470	-	.	ID="KOLOBOKE-3_AP";Tend="2137";Tstart="1631";shortTE="F";uid="4665087f-dd37-4c8e-9f0e-aa18ab9d17b1"
JACXSJ010000175.1	RepeatMasker	Unknown	132207	132719	2277	-	.	ID="RND-5_FAMILY-10684";Tend="1393";Tstart="906";shortTE="F";uid="9971d74d-a339-487d-b85f-0f78dfd568f1"
JACXSJ010000175.1	RepeatMasker	DNA/MULE-MuDR	110579	110805	1883	-	.	ID="RND-6_FAMILY-10845";Tend="1883";Tstart="1660";shortTE="F";uid="d740fb77-3490-41dc-bb28-85dbf3f4a17d"
JACXSJ010000175.1	RepeatMasker	Unknown	64187	64787	3255	-	.	ID="RND-5_FAMILY-915";Tend="1615";Tstart="998";shortTE="F";uid="7ee0bf79-cc28-4ea5-8a3a-9db9443671c7"
JACXSJ010000175.1	RepeatMasker	DNA/Ginger	67323	68876	8875	-	.	ID="RND-6_FAMILY-2859";Tend="2487";Tstart="948";shortTE="F";uid="90cdb3ee-8364-46ea-aa74-c466144def1d"
JACXSJ010000175.1	RepeatMasker	LINE/I	115865	116007	1019	-	.	ID="RND-5_FAMILY-7502";Tend="1631";Tstart="1487";shortTE="F";uid="763e3077-8304-424c-9dfd-22300bfa698f"
JACXSJ010000175.1	RepeatMasker	DNA/Ginger	61755	61900	548	-	.	ID="RND-6_FAMILY-2859";Tend="929";Tstart="786";shortTE="F";uid="2f14666b-600b-4145-a18b-e0290dd0c7e8"
JACXSJ010000175.1	RepeatMasker	DNA/MULE-MuDR	2967	3625	526	-	.	ID="MUDR6X_AP";Tend="2029";Tstart="1364";shortTE="F";uid="8c758b14-5baa-4a81-8dc0-3c54e46b23af"
JACXSJ010000175.1	RepeatMasker	DNA/hAT	62214	62529	1679	-	.	ID="RND-6_FAMILY-1255";Tend="1163";Tstart="841";shortTE="F";uid="0a6ae566-aecb-4807-9719-8bd0022ef451"
JACXSJ010000175.1	RepeatMasker	DNA/Ginger	42559	42874	733	-	.	ID="RND-6_FAMILY-2859";Tend="1097";Tstart="804";shortTE="F";uid="30c714e5-0fce-4b03-8eb4-fdbe1cabbaa1"
JACXSJ010000175.1	RepeatMasker	DNA	32734	32918	827	-	.	ID="TTAA8_AP";Tend="437";Tstart="245";shortTE="F";uid="7e76d79f-4558-4c07-b790-3ef5fdb71957"
JACXSJ010000175.1	RepeatMasker	Unknown	37820	38081	2076	-	.	ID="RND-1_FAMILY-8";Tend="1189";Tstart="927";shortTE="F";uid="1e707b28-1dde-4ad0-bee2-a7bf558f8c84"
JACXSJ010000175.1	RepeatMasker	DNA/Ginger	113893	114264	707	-	.	ID="RND-6_FAMILY-2859";TEgroup="ctg_175%7CRND-6_FAMILY-2859%7C1";Tend="1496";Tstart="867";shortTE="F";uid="22b7f741-ac54-4d88-bfdf-e9fae99cb67f"
JACXSJ010000175.1	RepeatMasker	Retroposon?	116741	116873	441	-	.	ID="RND-6_FAMILY-3453";Tend="692";Tstart="566";shortTE="F";uid="e8b4575d-4db4-43d0-9030-862ed8393dcd"
JACXSJ010000175.1	RepeatMasker	DNA/Ginger-1	61277	61758	590	-	.	ID="RND-6_FAMILY-313";TEgroup="ctg_175%7CRND-6_FAMILY-313%7C1";Tend="2499";Tstart="1139";shortTE="F";uid="c659d99b-9ab4-4798-bd56-fc234c55404d"
JACXSJ010000175.1	RepeatMasker	DNA/Kolobok-E	93269	93854	3274	-	.	ID="RND-5_FAMILY-1320";Tend="1742";Tstart="1108";shortTE="F";uid="0d5f6eae-7c2f-4f7d-806b-f71dfca94eda"
JACXSJ010000175.1	RepeatMasker	DNA	127782	128325	1633	-	.	ID="DNA8-31_AP";Tend="595";Tstart="1";shortTE="F";uid="d33117aa-a4a2-4853-8ccb-e6037a4e602b"
JACXSJ010000175.1	RepeatMasker	DNA/Ginger	90898	91417	639	-	.	ID="RND-6_FAMILY-2859";Tend="2141";Tstart="1609";shortTE="F";uid="59454da6-634d-4d8b-83c6-77fc2d551806"
JACXSJ010000175.1	RepeatMasker	Unknown	82237	82440	574	-	.	ID="RND-6_FAMILY-11924";Tend="1095";Tstart="882";shortTE="F";uid="246721e9-776d-4930-9073-607d258b186d"
JACXSJ010000175.1	RepeatMasker	DNA/Ginger	66619	66770	589	-	.	ID="RND-6_FAMILY-2859";Tend="1341";Tstart="1190";shortTE="F";uid="96ae6184-05fe-4073-914e-80109c2f1d31"
JACXSJ010000175.1	RepeatMasker	DNA/Ginger	49334	49753	2065	-	.	ID="RND-6_FAMILY-2859";Tend="2486";Tstart="2086";shortTE="F";uid="3ee3fbda-8fb9-4f3e-bf4b-df5dd4c4650f"
JACXSJ010000175.1	RepeatMasker	LINE/I-Jockey	72878	73360	3606	-	.	ID="RND-6_FAMILY-864";Tend="1373";Tstart="896";shortTE="F";uid="7d02ab10-b495-4889-b2fc-8d0e7bc57230"
JACXSJ010000175.1	RepeatMasker	DNA/Kolobok-E	42215	42371	482	-	.	ID="RND-6_FAMILY-1681";Tend="1738";Tstart="1585";shortTE="F";uid="e8652fbe-d290-4620-b9c4-d30104771e4c"
JACXSJ010000175.1	RepeatMasker	DNA/MULE-MuDR	111035	111210	1480	-	.	ID="RND-6_FAMILY-10845";Tend="1649";Tstart="1473";shortTE="F";uid="f412c606-cdc1-413e-a67a-93d6d2f6870d"
JACXSJ010001750.1	RepeatMasker	DNA/hAT-Ac	58399	58910	2693	+	.	ID="RND-4_FAMILY-338";Tend="1498";Tstart="1017";shortTE="F";uid="40da738c-5026-4c57-be13-e2842387ca1c"
JACXSJ010001750.1	RepeatMasker	Unknown	34441	34888	2595	+	.	ID="RND-6_FAMILY-5084";Tend="1113";Tstart="693";shortTE="F";uid="32612d78-9f26-4187-b5a8-a61ca20f22ee"
JACXSJ010001750.1	RepeatMasker	Unknown	9218	9734	3243	+	.	ID="RND-1_FAMILY-128";Tend="1496";Tstart="989";shortTE="F";uid="4719a298-e1c7-43a2-b244-93bcddaf1ffe"
JACXSJ010001750.1	RepeatMasker	DNA/hAT-Tip100	610	722	406	+	.	ID="RND-6_FAMILY-19866";Tend="1136";Tstart="1026";shortTE="F";uid="14259260-0c5a-4136-974d-8afc3c0d5e14"
JACXSJ010001750.1	RepeatMasker	LINE/I-Jockey	8059	8554	546	+	.	ID="RND-5_FAMILY-2928";Tend="1832";Tstart="1320";shortTE="F";uid="dbecc57b-3751-4ec6-a283-dcd9acd2c3a7"
JACXSJ010001750.1	RepeatMasker	DNA/hAT-hAT19	52623	53045	526	+	.	ID="RND-1_FAMILY-99";TEgroup="ctg_1750%7CRND-1_FAMILY-99%7C1";Tend="1476";Tstart="963";shortTE="T";uid="6691f6f0-ac3d-42dc-b90b-475fb6923176"
JACXSJ010001750.1	RepeatMasker	Unknown	24330	24780	3077	+	.	ID="RND-1_FAMILY-74";Tend="1377";Tstart="940";shortTE="F";uid="064bf23a-36e8-4cb4-9de4-466362cbf9ab"
JACXSJ010001750.1	RepeatMasker	Unknown	35950	36434	2732	+	.	ID="RND-6_FAMILY-5084";Tend="1566";Tstart="1112";shortTE="F";uid="5a35dd9f-2c01-40ab-a623-ea9401b85b0b"
JACXSJ010001750.1	RepeatMasker	DNA	32287	32894	827	+	.	ID="RND-5_FAMILY-2336";TEgroup="ctg_1750%7CRND-5_FAMILY-2336%7C1";Tend="2463";Tstart="409";shortTE="F";uid="e7d013cf-2f0e-4eac-9643-b3c378536b77"
JACXSJ010001750.1	RepeatMasker	DNA	48882	49611	2912	+	.	ID="DNA4-2_AP";Tend="769";Tstart="4";shortTE="F";uid="87a28154-6d23-4fc1-ba2f-c8e5973b1e67"
JACXSJ010001750.1	RepeatMasker	LINE/I	33045	33363	1466	+	.	ID="RND-5_FAMILY-4228";Tend="1348";Tstart="1037";shortTE="F";uid="1b8cdffd-111b-42be-8783-4ebd559b3857"
JACXSJ010001750.1	RepeatMasker	DNA/hAT-hAT19	37895	38213	978	+	.	ID="RND-5_FAMILY-788";Tend="1483";Tstart="1146";shortTE="F";uid="2f40b1c6-a6b1-46b1-9994-409959e3752e"
JACXSJ010001750.1	RepeatMasker	Unknown	70206	70333	489	+	.	ID="RND-5_FAMILY-10968";Tend="145";Tstart="32";shortTE="F";uid="bec19b50-9dd4-496d-b1c7-dd7964e67d6a"
JACXSJ010001750.1	RepeatMasker	LINE/I	4892	5183	697	+	.	ID="RND-6_FAMILY-2074";Tend="1657";Tstart="1372";shortTE="F";uid="5ea6048f-62cf-4c29-8efc-3ec96d541b56"
JACXSJ010001750.1	RepeatMasker	DNA/hAT	2450	2924	2659	+	.	ID="RND-5_FAMILY-1497";Tend="1431";Tstart="922";shortTE="F";uid="e057edc2-2fac-4d93-a115-0bd312e5d861"
JACXSJ010001750.1	RepeatMasker	DNA	20522	20938	744	+	.	ID="TTAA2D_AP";Tend="408";Tstart="21";shortTE="F";uid="efda75f6-ff0a-4223-b23e-b6e4ef9dcc5c"
JACXSJ010001750.1	RepeatMasker	DNA/hAT-hAT19	53330	53743	1481	+	.	ID="RND-1_FAMILY-99";TEgroup="ctg_1750%7CRND-1_FAMILY-99%7C2";Tend="1453";Tstart="922";shortTE="F";uid="6e70970a-f77b-47c5-8661-1efb79b4f0b2"
JACXSJ010001750.1	RepeatMasker	RC/Helitron	34886	35431	3398	+	.	ID="RND-1_FAMILY-73";Tend="925";Tstart="376";shortTE="F";uid="aeff00eb-d33a-4da3-83a9-68ea10593e77"
JACXSJ010001750.1	RepeatMasker	DNA/hAT-Charlie	30905	31408	2314	+	.	ID="RND-5_FAMILY-4645";Tend="1407";Tstart="875";shortTE="F";uid="0031a437-39e5-4e69-a979-796b866460c2"
JACXSJ010001750.1	RepeatMasker	LTR/Pao	22344	22551	1391	+	.	ID="RND-6_FAMILY-37925";Tend="968";Tstart="768";shortTE="F";uid="5c50c471-ff40-474e-ad58-88338e25f157"
JACXSJ010001750.1	RepeatMasker	Unknown	4281	4407	587	+	.	ID="RND-1_FAMILY-155";Tend="1647";Tstart="1528";shortTE="F";uid="cbc5e3a6-b9b3-4caa-84a4-c974745c683d"
JACXSJ010001750.1	RepeatMasker	Unknown	802	1044	1211	+	.	ID="RND-5_FAMILY-10660";Tend="1143";Tstart="909";shortTE="F";uid="f16c0b37-81c6-4bb7-bd8a-b293bf93122a"
JACXSJ010001750.1	RepeatMasker	Unknown	51034	51742	2972	+	.	ID="RND-5_FAMILY-891";Tend="1663";Tstart="965";shortTE="F";uid="09a3d9c2-ff84-4594-9d9e-ade50093f953"
JACXSJ010001750.1	RepeatMasker	DNA/Kolobok-E	63940	64066	407	+	.	ID="RND-6_FAMILY-1681";Tend="1022";Tstart="892";shortTE="F";uid="827468a3-eeb8-47e7-9182-977dcf5f4a4d"
JACXSJ010001750.1	RepeatMasker	Unknown	48567	48677	428	+	.	ID="RND-4_FAMILY-817";Tend="1226";Tstart="1127";shortTE="F";uid="2a790f67-c739-4297-854d-a44539591228"
JACXSJ010001750.1	RepeatMasker	Unknown	69555	69740	990	+	.	ID="RND-6_FAMILY-3343";Tend="1131";Tstart="952";shortTE="F";uid="91f1f973-b003-439e-b6bb-c2e213a15189"
JACXSJ010001750.1	RepeatMasker	DNA/MULE-MuDR	45535	46193	3541	+	.	ID="RND-4_FAMILY-16";Tend="1523";Tstart="885";shortTE="F";uid="8fb0a6bd-f1eb-4d60-8aa0-4a419d556345"
JACXSJ010001750.1	RepeatMasker	DNA/hAT-hAT19	49792	50228	1713	+	.	ID="RND-1_FAMILY-99";Tend="1439";Tstart="918";shortTE="F";uid="f3ef2183-8ebc-48fd-9949-2c8c1838d760"
JACXSJ010001750.1	RepeatMasker	DNA/hAT-hAT19	43631	44188	2395	+	.	ID="RND-5_FAMILY-9709";Tend="1525";Tstart="947";shortTE="F";uid="7bf46d9c-0a32-49a3-aab4-f2e08f71dfe4"
JACXSJ010001750.1	RepeatMasker	DNA/Ginger-2	1744	2420	3479	+	.	ID="RND-6_FAMILY-1630";Tend="1725";Tstart="981";shortTE="F";uid="d6cd5a99-28f9-4081-9f27-77b98549bc0e"
JACXSJ010001750.1	RepeatMasker	DNA/Ginger-2	61609	62203	3228	+	.	ID="RND-6_FAMILY-1630";Tend="1637";Tstart="976";shortTE="F";uid="93cd705b-37a8-4f50-b457-d2f30d5ee58d"
JACXSJ010001750.1	RepeatMasker	Unknown	47912	48182	1038	+	.	ID="RND-4_FAMILY-817";Tend="1159";Tstart="920";shortTE="F";uid="43ac0729-e1be-4b43-a20e-2812377522dc"
JACXSJ010001750.1	RepeatMasker	Unknown	26009	26630	1125	+	.	ID="RND-1_FAMILY-128";TEgroup="ctg_1750%7CRND-1_FAMILY-128%7C1";Tend="1511";Tstart="1112";shortTE="F";uid="da71e56d-3e14-4f1b-a5c8-2796545bdb31"
JACXSJ010001750.1	RepeatMasker	DNA/TcMar-Pogo	9642	9749	534	+	.	ID="RND-6_FAMILY-2440";Tend="1329";Tstart="1219";shortTE="F";uid="a517ce05-be55-4609-a79d-ef3d9e89a4b8"
JACXSJ010001750.1	RepeatMasker	LINE/RTE-BovB	56844	57055	418	+	.	ID="RTE-63_LMI";Tend="2952";Tstart="2741";shortTE="F";uid="dc1c7f8d-5f93-4caa-bb6d-044b5cc336ec"
JACXSJ010001750.1	RepeatMasker	Unknown	19052	19308	1180	+	.	ID="RND-1_FAMILY-128";Tend="1504";Tstart="1270";shortTE="F";uid="685f637b-f4ff-4ad4-92fb-146e3d7119ae"
JACXSJ010001750.1	RepeatMasker	DNA/hAT-Tip100	57411	57870	1538	+	.	ID="RND-1_FAMILY-27";Tend="1592";Tstart="1116";shortTE="F";uid="b6dbef7d-1634-4953-b817-b7a99c28c3ca"
JACXSJ010001750.1	RepeatMasker	Unknown	65732	66068	1291	-	.	ID="RND-1_FAMILY-93";Tend="1259";Tstart="964";shortTE="F";uid="7e1808b4-afc8-4153-b83e-4db934c48e04"
JACXSJ010001750.1	RepeatMasker	DNA/hAT-Tip100	58171	58377	1152	-	.	ID="RND-5_FAMILY-2516";Tend="1685";Tstart="1471";shortTE="F";uid="e556a877-560b-48b5-91d5-bcc24a31fa6f"
JACXSJ010001750.1	RepeatMasker	DNA/MULE-MuDR	64431	65069	2243	-	.	ID="RND-4_FAMILY-16";Tend="1525";Tstart="871";shortTE="F";uid="0d348d60-6561-47ee-bbd4-efac503af2fb"
JACXSJ010001750.1	RepeatMasker	Unknown	3570	3739	501	-	.	ID="RND-5_FAMILY-2678";Tend="1027";Tstart="873";shortTE="F";uid="4e8faab5-aa42-4e3d-94ec-60cb2b113a09"
JACXSJ010001750.1	RepeatMasker	Unknown	3894	4021	711	-	.	ID="RND-6_FAMILY-7423";Tend="1051";Tstart="918";shortTE="F";uid="9704af36-410b-423b-add3-863487de885c"
JACXSJ010001750.1	RepeatMasker	Unknown	9731	10295	2645	-	.	ID="RND-6_FAMILY-5903";Tend="1426";Tstart="800";shortTE="F";uid="26a5b773-ed1e-47f1-9d87-3c59f255f4a9"
JACXSJ010001750.1	RepeatMasker	DNA/MULE-MuDR	72743	72866	669	-	.	ID="RND-5_FAMILY-5190";Tend="1124";Tstart="995";shortTE="F";uid="070b3355-59ff-4625-8697-646f61fd93c8"
JACXSJ010001750.1	RepeatMasker	Unknown	26633	26906	1713	-	.	ID="RND-1_FAMILY-128";Tend="1276";Tstart="1006";shortTE="F";uid="5f174675-6578-4564-8b25-180bf216414e"
JACXSJ010001750.1	RepeatMasker	DNA/hAT-Ac	24180	24368	873	-	.	ID="RND-6_FAMILY-113";Tend="1656";Tstart="1495";shortTE="F";uid="d4b1f6ec-9e18-41cd-bc4d-d68233563d0b"
JACXSJ010001750.1	RepeatMasker	DNA/MULE-MuDR	46363	46759	2381	-	.	ID="RND-5_FAMILY-1491";Tend="1286";Tstart="878";shortTE="F";uid="15753497-c366-4915-9eb5-22823edd7153"
JACXSJ010001750.1	RepeatMasker	Unknown	15535	16083	3025	-	.	ID="RND-1_FAMILY-128";Tend="1501";Tstart="978";shortTE="F";uid="4c300be9-3ace-4c05-a8c4-f1c66ad81c00"
JACXSJ010001750.1	RepeatMasker	DNA/hAT	5301	5677	2275	-	.	ID="RND-5_FAMILY-2627";Tend="1397";Tstart="1011";shortTE="F";uid="6ad9097b-c903-44c0-adf0-2e74c27d5d76"
JACXSJ010001750.1	RepeatMasker	Unknown	66837	66988	772	-	.	ID="RND-1_FAMILY-180";Tend="1287";Tstart="1130";shortTE="F";uid="eef3b98a-e1f5-46c5-bd03-687554330466"
JACXSJ010001750.1	RepeatMasker	DNA/hAT-Ac	24771	25278	2143	-	.	ID="RND-6_FAMILY-113";Tend="1506";Tstart="930";shortTE="F";uid="22e7c393-14c1-430f-8917-e675b66ef9bf"
JACXSJ010001750.1	RepeatMasker	DNA	18498	18629	455	-	.	ID="DNA4-2B_AP";Tend="137";Tstart="1";shortTE="F";uid="116763e9-6205-455e-97e8-1b7a29a06070"
JACXSJ010001750.1	RepeatMasker	DNA	11313	11853	2579	-	.	ID="RND-5_FAMILY-2287";Tend="1407";Tstart="826";shortTE="F";uid="c968fca0-862a-43e1-9056-2c3b66fa46bd"
JACXSJ010001750.1	RepeatMasker	Unknown	68959	69545	2330	-	.	ID="RND-4_FAMILY-495";Tend="1406";Tstart="862";shortTE="F";uid="6a0d1f4f-f460-47bc-bfb6-a0f713f4ce42"
JACXSJ010001750.1	RepeatMasker	Unknown	21019	21227	950	-	.	ID="RND-5_FAMILY-10855";Tend="1339";Tstart="1135";shortTE="F";uid="6ad872e0-9ffe-4361-b773-f34dbd8bd7d4"
JACXSJ010001750.1	RepeatMasker	RC/Helitron	35020	35955	4405	-	.	ID="RND-1_FAMILY-43";Tend="1760";Tstart="855";shortTE="F";uid="49310c60-cadb-4c6a-9d21-abaca603fdae"
JACXSJ010001750.1	RepeatMasker	DNA/Ginger	18112	18254	501	-	.	ID="RND-6_FAMILY-2859";Tend="2443";Tstart="2295";shortTE="F";uid="4440fc76-0187-40f9-9fbc-410ea0514bad"
JACXSJ010001750.1	RepeatMasker	Unknown	4423	4682	1303	-	.	ID="RND-4_FAMILY-1591";Tend="1242";Tstart="972";shortTE="F";uid="8214f5fb-9a77-404b-baee-679478421076"
JACXSJ010001750.1	RepeatMasker	LINE/CR1	41740	42093	902	-	.	ID="RND-6_FAMILY-1751";Tend="1542";Tstart="1198";shortTE="F";uid="3b1c5f19-2895-48f1-8905-438ef9e2525a"
JACXSJ010001750.1	RepeatMasker	DNA/Ginger-2	28238	28845	2802	-	.	ID="RND-6_FAMILY-1630";Tend="1576";Tstart="952";shortTE="F";uid="7f9005a2-2700-4811-9c0d-c90191247f2e"
JACXSJ010001750.1	RepeatMasker	DNA/hAT-Tip100	61175	61587	2015	-	.	ID="RND-1_FAMILY-258";Tend="1475";Tstart="972";shortTE="F";uid="def8eb97-b2ee-4491-9960-c7f351fe8798"
JACXSJ010001750.1	RepeatMasker	DNA/hAT	71314	71792	2457	-	.	ID="RND-5_FAMILY-1251";Tend="1482";Tstart="942";shortTE="F";uid="bf4e7ca5-4fda-4545-b1fd-e1f143c8505d"
JACXSJ010001750.1	RepeatMasker	DNA/hAT-Tip100	58909	59096	1133	-	.	ID="RND-5_FAMILY-2516";Tend="1476";Tstart="1280";shortTE="F";uid="24a41e96-4b40-4dd8-a9e7-867126244d4d"
JACXSJ010001750.1	RepeatMasker	Unknown	9128	9238	652	-	.	ID="RND-6_FAMILY-5903";Tend="1528";Tstart="1423";shortTE="F";uid="9e893dd8-1a6b-414b-a8c2-9c20c0f5576b"
JACXSJ010001750.1	RepeatMasker	DNA	32617	32726	450	-	.	ID="RND-5_FAMILY-2336";Tend="543";Tstart="425";shortTE="F";uid="9403877c-9ed2-4bcc-94b3-740424f43cc3"
JACXSJ010001750.1	RepeatMasker	DNA/hAT-hAT19	38838	39523	4054	-	.	ID="RND-5_FAMILY-720";Tend="1599";Tstart="881";shortTE="F";uid="78f02a85-c454-40e1-a1c8-cd4a67a79bdc"
JACXSJ010001750.1	RepeatMasker	Unknown	67855	67985	774	-	.	ID="RND-1_FAMILY-180";Tend="1131";Tstart="996";shortTE="F";uid="b3851251-3b83-4c9f-b359-10d6bdca5196"
JACXSJ010001750.1	RepeatMasker	Unknown	5669	6284	2155	-	.	ID="RND-5_FAMILY-1036";Tend="1697";Tstart="888";shortTE="F";uid="1d8ecc52-91e0-4ddf-b746-26db93bb513c"
JACXSJ010001750.1	RepeatMasker	Unknown	42345	42824	2247	-	.	ID="RND-6_FAMILY-763";Tend="1490";Tstart="964";shortTE="F";uid="a4b81b56-00e6-4197-bc6d-7af3d9d87cc0"
JACXSJ010001750.1	RepeatMasker	DNA/MULE-MuDR	72166	72301	746	-	.	ID="RND-5_FAMILY-5190";Tend="1407";Tstart="1268";shortTE="F";uid="d392bd4d-3bf8-442d-b86b-ca0f12db1b45"
JACXSJ010001750.1	RepeatMasker	DNA/TcMar-Pogo	66991	67857	3051	-	.	ID="RND-5_FAMILY-9305";TEgroup="ctg_1750%7CRND-5_FAMILY-9305%7C1";Tend="2217";Tstart="173";shortTE="F";uid="456bec8c-4069-4e68-be28-be526e2cca2a"
JACXSJ010001750.1	RepeatMasker	Unknown	27117	27304	1167	-	.	ID="RND-6_FAMILY-763";Tend="1460";Tstart="1249";shortTE="F";uid="6eec7229-c7df-4fde-9702-ce8e85fd9f56"
JACXSJ010001750.1	RepeatMasker	DNA/hAT-Tip100	40738	40887	729	-	.	ID="RND-5_FAMILY-3398";Tend="1524";Tstart="1370";shortTE="F";uid="3554706f-0fcc-47a1-8621-3f7ee29dfaf4"
JACXSJ010017500.1	RepeatMasker	DNA/Ginger-2	456	1037	2657	+	.	ID="rnd-6_family-1630";Tend="1645";Tstart="946";shortTE="F";uid="6bea60f4-de75-4652-b8eb-aaf8a7e4ba42"
JACXSJ010017501.1	RepeatMasker	LTR/Gypsy	802	1044	703	-	.	ID="GYPSY-25_LH-I";Tend="4164";Tstart="3920";shortTE="F";uid="1328ccd2-ef47-46d8-a9e9-a1cb90915a31"
JACXSJ010017503.1	RepeatMasker	DNA/Ginger-1	212	875	1280	+	.	ID="RND-6_FAMILY-313";Tend="2383";Tstart="1666";shortTE="F";uid="7020d101-b5e8-4e28-9ede-c08effa72f96"
JACXSJ010017503.1	RepeatMasker	DNA/Ginger	876	1023	1164	-	.	ID="RND-6_FAMILY-2859";Tend="1583";Tstart="707";shortTE="F";uid="a59b14df-8ac7-48ca-88f8-003ac6c30256"
JACXSJ010017504.1	RepeatMasker	DNA/hAT-hAT19	1	843	1530	-	.	ID="RND-5_FAMILY-4825";TEgroup="ctg_17504%7CRND-5_FAMILY-4825%7C1";Tend="698";Tstart="52";shortTE="F";uid="cb8b5049-d37e-426f-81a4-656b0b69f35a"
JACXSJ010017505.1	RepeatMasker	Unknown	48	1063	4288	+	.	ID="RND-4_FAMILY-359";Tend="956";Tstart="67";shortTE="F";uid="1c479d60-eb6f-4621-83ff-ba410e202137"
JACXSJ010017507.1	RepeatMasker	LINE/R1	837	973	671	+	.	ID="RND-6_FAMILY-28103";Tend="749";Tstart="609";shortTE="F";uid="91d99746-51b8-4d76-9599-3e995155d35e"
JACXSJ010017507.1	RepeatMasker	LINE/R1	2	235	622	+	.	ID="SART-6_API";Tend="3989";Tstart="3756";shortTE="F";uid="b3d99d49-3b8e-4e69-b02a-579735291717"
JACXSJ010017507.1	RepeatMasker	LINE/R1	756	859	639	+	.	ID="SART-9_API";Tend="3682";Tstart="3579";shortTE="F";uid="dabaf947-14a3-4eb6-b3d7-dc524ff70b4f"
JACXSJ010017507.1	RepeatMasker	LINE/R1	873	1063	1788	-	.	ID="RND-6_FAMILY-1665";Tend="1651";Tstart="1461";shortTE="F";uid="80994732-9ec9-40cb-88ab-3747dd005cfb"
JACXSJ010017508.1	RepeatMasker	DNA/Ginger-2	279	959	1182	-	.	ID="RND-6_FAMILY-8718";Tend="2086";Tstart="1410";shortTE="F";uid="94bff832-c685-445f-8b65-d2d6e3c51801"
JACXSJ010001751.1	RepeatMasker	DNA	43001	43252	1166	+	.	ID="dna4-2_ap";Tend="268";Tstart="2";shortTE="F";uid="5ea7fbdd-2a43-46fc-b9a8-c0026b86aefc"
JACXSJ010001751.1	RepeatMasker	Retroposon?	34003	34915	1973	+	.	ID="SINE2-1_AP";Tend="942";Tstart="1";shortTE="F";uid="a8f0b6f1-1ea3-472d-83d9-5fd43a9a8cc9"
JACXSJ010001751.1	RepeatMasker	LINE/I-Jockey	28764	28941	984	+	.	ID="RND-6_FAMILY-152";Tend="1605";Tstart="1428";shortTE="F";uid="711f5eb6-4ade-4b0c-ab12-60e2747849bb"
JACXSJ010001751.1	RepeatMasker	DNA/Ginger-2	1970	2141	530	+	.	ID="RND-6_FAMILY-1630";Tend="1101";Tstart="945";shortTE="F";uid="4b243c94-6314-4837-9a79-04940f59895d"
JACXSJ010001751.1	RepeatMasker	DNA/Ginger-2	41418	41706	921	+	.	ID="RND-5_FAMILY-2924";Tend="1120";Tstart="829";shortTE="F";uid="380a92d6-5272-404e-9003-c60861620323"
JACXSJ010001751.1	RepeatMasker	RC/Helitron	68019	68165	517	+	.	ID="HELITRON-N1_PBA";Tend="710";Tstart="571";shortTE="F";uid="3b3412c3-fcc6-4e87-aa47-703372369bd3"
JACXSJ010001751.1	RepeatMasker	Unknown	64635	65005	1622	+	.	ID="RND-1_FAMILY-128";Tend="1495";Tstart="1005";shortTE="F";uid="816e21bf-87d5-4737-ba73-93e1b7f900fa"
JACXSJ010001751.1	RepeatMasker	DNA	4357	4614	477	+	.	ID="dna4-2_ap";Tend="285";Tstart="1";shortTE="F";uid="4717c362-2445-44b9-a346-ccba2a7af277"
JACXSJ010001751.1	RepeatMasker	DNA/hAT-Ac	41821	42132	540	+	.	ID="RND-6_FAMILY-1661";TEgroup="ctg_1751%7CRND-6_FAMILY-1661%7C1";Tend="1437";Tstart="808";shortTE="F";uid="4a19ae51-ae1d-4601-850e-aaae95216d30"
JACXSJ010001751.1	RepeatMasker	Unknown	66855	67110	1733	+	.	ID="RND-1_FAMILY-10";Tend="1207";Tstart="951";shortTE="F";uid="654ba0ba-292c-4299-9edd-3a02049748ae"
JACXSJ010001751.1	RepeatMasker	DNA/Ginger	17033	17245	481	+	.	ID="RND-6_FAMILY-2859";Tend="1092";Tstart="869";shortTE="F";uid="318fdb38-7a79-46c3-bae4-065b7324a953"
JACXSJ010001751.1	RepeatMasker	LINE/I	35898	36280	695	-	.	ID="RND-5_FAMILY-4561";Tend="466";Tstart="115";shortTE="F";uid="10e2b2ce-9570-4159-b2b6-01ff59ff3eeb"
JACXSJ010001751.1	RepeatMasker	DNA	7718	8201	1914	-	.	ID="DNA4-1_AP";Tend="548";Tstart="11";shortTE="F";uid="3e5a022e-38ea-4f79-aa51-416fd178e94e"
JACXSJ010001751.1	RepeatMasker	LINE/I-Jockey	2853	3214	1421	-	.	ID="RND-6_FAMILY-152";Tend="1595";Tstart="1234";shortTE="F";uid="c74867f1-2daa-4096-a732-2395c6fc2197"
JACXSJ010001751.1	RepeatMasker	DNA	72226	72451	435	-	.	ID="DNA4-3_AP";Tend="545";Tstart="326";shortTE="F";uid="4e35570b-f0fb-4174-a6bd-9563f2fb4e98"
JACXSJ010001751.1	RepeatMasker	DNA/P	68085	68218	481	-	.	ID="p-1_lhu";Tend="881";Tstart="753";shortTE="F";uid="9d64e691-ecaa-4f3e-ad59-2858b9adb528"
JACXSJ010001751.1	RepeatMasker	LINE/RTE-BovB	21653	22194	467	-	.	ID="RTE-11_LMI";Tend="1075";Tstart="558";shortTE="F";uid="17911ae1-92cf-4e99-b17c-dff5f9a03b69"
JACXSJ010001751.1	RepeatMasker	DNA/Ginger-1	33984	34709	2784	-	.	ID="RND-6_FAMILY-313";Tend="2462";Tstart="1742";shortTE="F";uid="48a54ecd-ed7c-428f-8f12-3f62c6db5596"
JACXSJ010001751.1	RepeatMasker	DNA/Ginger-2	1342	1970	2864	-	.	ID="RND-5_FAMILY-1141";Tend="1626";Tstart="1009";shortTE="F";uid="19ca6668-2c6d-4bdc-b8f4-39ab3d784780"
JACXSJ010001751.1	RepeatMasker	DNA/Ginger-2	41472	41800	1984	-	.	ID="RND-5_FAMILY-1141";Tend="1604";Tstart="1254";shortTE="F";uid="9e4dbe2f-d65e-4202-a355-d251fd81c92d"
JACXSJ010001751.1	RepeatMasker	DNA/MULE-MuDR	54191	54541	1557	-	.	ID="RND-5_FAMILY-8438";Tend="1110";Tstart="767";shortTE="F";uid="de4dcc97-0893-4bb9-a33e-0a558ff47e55"
JACXSJ010001751.1	RepeatMasker	DNA/Kolobok-E	34916	35122	1815	-	.	ID="KOLOBOKE-2_AP";Tend="2185";Tstart="1119";shortTE="F";uid="8170e6ce-176b-41d9-826e-39ac8068421b"
JACXSJ010001751.1	RepeatMasker	DNA/hAT-Blackjack	13183	13331	423	-	.	ID="HAT-4_PBA";Tend="5989";Tstart="5840";shortTE="F";uid="cdf9f40e-8ff7-444c-bf54-564dd9afe31b"
JACXSJ010001751.1	RepeatMasker	DNA/Ginger-2	42157	42318	927	-	.	ID="RND-5_FAMILY-1141";Tend="1265";Tstart="1112";shortTE="F";uid="b4ef88b2-3138-492e-bdba-e30ff5a1fad8"
JACXSJ010001751.1	RepeatMasker	DNA/Ginger	54543	54941	2015	-	.	ID="RND-6_FAMILY-2859";Tend="2228";Tstart="1835";shortTE="F";uid="3d3b2d13-1d29-4c4c-aaf7-19bc2a2e471f"
JACXSJ010001751.1	RepeatMasker	DNA/TcMar-Pogo	637	818	1257	-	.	ID="RND-5_FAMILY-488";Tend="1168";Tstart="997";shortTE="F";uid="c6ead826-f009-4ba2-9cc6-27edef0f7fdc"
JACXSJ010001751.1	RepeatMasker	DNA/TcMar-Mariner	13168	13275	420	-	.	ID="MARINER-N13_HSAL";Tend="513";Tstart="408";shortTE="F";uid="984fcc41-6f1a-45a3-ba64-b916582c1a48"
JACXSJ010001751.1	RepeatMasker	Unknown	8932	9179	473	-	.	ID="RND-6_FAMILY-2411";TEgroup="ctg_1751%7CRND-6_FAMILY-2411%7C1";Tend="1221";Tstart="833";shortTE="T";uid="adc21e06-9299-4429-90c3-442b3ec9e7ed"
JACXSJ010001751.1	RepeatMasker	DNA/hAT-Charlie	56341	57957	10600	-	.	ID="RND-5_FAMILY-4994";Tend="2119";Tstart="430";shortTE="F";uid="70bae764-96d6-49a2-aa69-afce8020db29"
JACXSJ010001751.1	RepeatMasker	DNA	7562	7700	670	-	.	ID="dna4-1_ap";Tend="818";Tstart="709";shortTE="F";uid="f7849071-0b74-4032-8947-4679fffe58da"
JACXSJ010001751.1	RepeatMasker	LINE/RTE-BovB	20406	20941	804	-	.	ID="RND-6_FAMILY-9349";Tend="1706";Tstart="1174";shortTE="F";uid="62652ab2-7daa-41e6-8ee4-720fb75a8389"
JACXSJ010017510.1	RepeatMasker	DNA/hAT-Ac	909	1063	635	+	.	ID="RND-4_FAMILY-36";Tend="1136";Tstart="974";shortTE="F";uid="bae58c01-91b8-4ef7-b137-09d05937e4c5"
JACXSJ010017511.1	RepeatMasker	DNA/hAT-Tip100	284	567	939	+	.	ID="RND-6_FAMILY-4012";Tend="906";Tstart="642";shortTE="F";uid="62ba1e20-09b1-4b22-ab28-d6070fd6fae0"
JACXSJ010017513.1	RepeatMasker	LINE/I	101	750	847	+	.	ID="RND-6_FAMILY-5148";Tend="1512";Tstart="876";shortTE="F";uid="4fb3fdb2-8826-445b-9edc-2f64ae92a236"
JACXSJ010017513.1	RepeatMasker	Unknown	865	1034	914	+	.	ID="RND-1_FAMILY-283";Tend="1082";Tstart="900";shortTE="F";uid="b933096a-8dcb-4d02-937b-c35dcc05deb5"
JACXSJ010017514.1	RepeatMasker	DNA	560	1029	1382	-	.	ID="TTAA8_AP";Tend="434";Tstart="1";shortTE="F";uid="b356507b-258a-4130-928d-1823b67e7a46"
JACXSJ010017515.1	RepeatMasker	LTR/Gypsy	135	990	776	+	.	ID="GYPSY-13_SI-I";Tend="3892";Tstart="3009";shortTE="F";uid="fc939530-e4f2-409c-8cc8-5b308b104236"
JACXSJ010017516.1	RepeatMasker	DNA/TcMar-m44	21	953	2453	-	.	ID="RND-6_FAMILY-4474";Tend="1589";Tstart="678";shortTE="F";uid="bc943fe5-f516-4631-8766-d8b90fc64232"
JACXSJ010017517.1	RepeatMasker	DNA/hAT-Ac	688	924	582	+	.	ID="RND-6_FAMILY-1513";Tend="1452";Tstart="1230";shortTE="F";uid="40296d17-6f2c-4616-807e-b3a987d9c438"
JACXSJ010001752.1	RepeatMasker	DNA	61672	64175	17314	+	.	ID="RND-6_FAMILY-4952";Tend="2874";Tstart="430";shortTE="F";uid="80a5a628-811d-4d13-bde8-fac8cbd57232"
JACXSJ010001752.1	RepeatMasker	DNA/Kolobok-E	66664	66920	1306	+	.	ID="RND-1_FAMILY-78";Tend="1049";Tstart="815";shortTE="F";uid="8ac54527-0401-4cf7-b1eb-d77f058bdb92"
JACXSJ010001752.1	RepeatMasker	DNA	38310	39152	1031	+	.	ID="DNA4-2_AP";Tend="769";Tstart="1";shortTE="F";uid="7c7ad785-befb-4535-9366-50301531d498"
JACXSJ010001752.1	RepeatMasker	LINE/L2	37450	37643	1122	+	.	ID="RND-5_FAMILY-2108";Tend="1791";Tstart="1347";shortTE="F";uid="0c1746ca-aa6e-47b3-9a24-5788521c1140"
JACXSJ010001752.1	RepeatMasker	DNA/hAT-Tip100	72542	72696	1251	+	.	ID="RND-6_FAMILY-3155";Tend="189";Tstart="35";shortTE="F";uid="dcaa7771-adf1-4acc-b1bc-862b1ef099c4"
JACXSJ010001752.1	RepeatMasker	Unknown	51930	52075	551	+	.	ID="RND-1_FAMILY-243";Tend="1040";Tstart="880";shortTE="F";uid="2ec9a361-37fa-477d-8f61-22483aabdf22"
JACXSJ010001752.1	RepeatMasker	Unknown	36811	37449	792	+	.	ID="RND-6_FAMILY-8737";Tend="1396";Tstart="760";shortTE="F";uid="afbfa295-497c-40bb-bf08-dc8b8d04e5ed"
JACXSJ010001752.1	RepeatMasker	DNA/Kolobok-E	65723	65869	922	+	.	ID="RND-1_FAMILY-78";Tend="808";Tstart="669";shortTE="F";uid="258b00ec-9502-410f-b62a-c02ffbee4777"
JACXSJ010001752.1	RepeatMasker	LINE/L2	36257	36810	1122	+	.	ID="RND-5_FAMILY-2108";Tend="1346";Tstart="90";shortTE="F";uid="88a6f1f4-5d94-4b7f-a086-0918fb1512b0"
JACXSJ010001752.1	RepeatMasker	DNA/Ginger-1	5949	7320	7888	+	.	ID="RND-6_FAMILY-313";Tend="2468";Tstart="1146";shortTE="F";uid="c60f11bb-4a92-4002-a47f-3b021e77eee6"
JACXSJ010001752.1	RepeatMasker	DNA	41749	41918	576	+	.	ID="TTAA8_AP";Tend="435";Tstart="269";shortTE="F";uid="f1fbbe95-1b5c-455f-86b1-ecf115d7abb7"
JACXSJ010001752.1	RepeatMasker	Unknown	45670	45866	466	+	.	ID="RND-1_FAMILY-60";Tend="1348";Tstart="1172";shortTE="F";uid="db52a72d-137d-4918-87e8-34c7e9495f5c"
JACXSJ010001752.1	RepeatMasker	RC/Helitron?	37927	38118	785	+	.	ID="RND-5_FAMILY-2405";Tend="1673";Tstart="1477";shortTE="F";uid="acf0d9a4-53ce-469d-a7ad-6b186b7b0107"
JACXSJ010001752.1	RepeatMasker	DNA/Ginger	64212	64605	534	+	.	ID="RND-6_FAMILY-2859";Tend="1244";Tstart="867";shortTE="F";uid="2c4845f8-04f4-4ecc-b0a4-7fbc45844bc2"
JACXSJ010001752.1	RepeatMasker	DNA/hAT-Ac	33978	34084	688	-	.	ID="RND-4_FAMILY-36";Tend="1021";Tstart="915";shortTE="F";uid="8df7c526-9620-483f-87cc-bc21339ce6ed"
JACXSJ010001752.1	RepeatMasker	DNA/Kolobok-E	67211	67774	2865	-	.	ID="RND-1_FAMILY-78";Tend="867";Tstart="361";shortTE="F";uid="6f7284dd-5033-41ba-9855-3504217807a4"
JACXSJ010001752.1	RepeatMasker	DNA/Ginger	35354	35791	1409	-	.	ID="RND-6_FAMILY-2859";Tend="1240";Tstart="815";shortTE="F";uid="189ff84c-4504-4df7-9c81-626974b89a84"
JACXSJ010001752.1	RepeatMasker	Unknown	194	439	2075	-	.	ID="RND-6_FAMILY-16792";Tend="1097";Tstart="846";shortTE="F";uid="ccd87673-5a19-423b-a26e-7d0b448c1d41"
JACXSJ010001752.1	RepeatMasker	Unknown	52714	52935	959	-	.	ID="RND-1_FAMILY-243";Tend="1112";Tstart="872";shortTE="F";uid="3817dac8-03c9-4d97-b188-73bb2cfd10e7"
JACXSJ010001752.1	RepeatMasker	DNA/TcMar-Tc1	69062	69551	3072	-	.	ID="RND-5_FAMILY-1747";Tend="1478";Tstart="984";shortTE="F";uid="189ec3cc-c63a-410e-a68b-1881e4d61374"
JACXSJ010001752.1	RepeatMasker	Retroposon?	5478	7288	2801	-	.	ID="SINE2-2_AP";Tend="1805";Tstart="1";shortTE="F";uid="3e5dff87-12f2-493f-986f-c54ec5a1e4e0"
JACXSJ010001752.1	RepeatMasker	DNA/Ginger	34668	35134	2256	-	.	ID="RND-6_FAMILY-2859";Tend="2495";Tstart="2054";shortTE="F";uid="3bfb85c5-1b3e-4613-9aa3-85666e8092f9"
JACXSJ010001752.1	RepeatMasker	LINE/I-Jockey	29281	30221	5517	-	.	ID="RND-6_FAMILY-864";Tend="1833";Tstart="867";shortTE="F";uid="c23f3a8f-0b12-4a08-8cb6-f44fae8464e7"
JACXSJ010001752.1	RepeatMasker	DNA/hAT-hAT19	50870	51109	513	-	.	ID="rnd-5_family-9709";Tend="1091";Tstart="922";shortTE="F";uid="8d84935c-8ff3-4b35-b954-f310d7211d5c"
JACXSJ010001752.1	RepeatMasker	DNA/Ginger-1	35132	35435	730	-	.	ID="RND-6_FAMILY-8533";Tend="1904";Tstart="1623";shortTE="F";uid="3b0ce44a-e3a2-4672-b9a0-54d3323ba8bd"
JACXSJ010001752.1	RepeatMasker	DNA/TcMar-m44	44979	45141	488	-	.	ID="dnax-3b_ap";Tend="138";Tstart="2";shortTE="F";uid="22c61655-bdbb-4e64-b2fa-bfcf5a6cc69d"
JACXSJ010001752.1	RepeatMasker	DNA/hAT-Tip100	71814	72541	983	-	.	ID="RND-6_FAMILY-6069";Tend="2244";Tstart="1405";shortTE="F";uid="47be94d7-f683-46ee-9c97-096842ff6740"
JACXSJ010001752.1	RepeatMasker	Unknown	45362	45471	414	-	.	ID="RND-1_FAMILY-180";Tend="1286";Tstart="1181";shortTE="F";uid="0d23f5e2-44db-4f10-948a-038c40439a57"
JACXSJ010017520.1	RepeatMasker	DNA/hAT-Tip100	8	1062	925	-	.	ID="RND-5_FAMILY-320";Tend="1350";Tstart="310";shortTE="F";uid="9bfa4add-1dc5-44cf-b07e-669aa7c63fa0"
JACXSJ010017521.1	RepeatMasker	DNA/hAT-Tip100	64	872	764	+	.	ID="hat-8_lmi";Tend="2749";Tstart="2112";shortTE="F";uid="cd63e748-f3e4-4550-8d53-879a9cf0727b"
JACXSJ010017521.1	RepeatMasker	DNA/hAT-Tip100	873	1062	1599	+	.	ID="RND-6_FAMILY-3422";Tend="190";Tstart="1";shortTE="F";uid="6d5ce22a-1c13-4baf-9597-09f39bab6977"
JACXSJ010017521.1	RepeatMasker	DNA/hAT-Tip100	1	463	576	-	.	ID="RND-6_FAMILY-1627";Tend="1104";Tstart="646";shortTE="F";uid="bb61a221-3b08-428c-bfee-e5a9f64bdacb"
JACXSJ010017525.1	RepeatMasker	DNA	6	600	1953	+	.	ID="DNA4-1_AP";Tend="823";Tstart="132";shortTE="F";uid="e17efcae-d4ba-434e-b252-b4a7377d409a"
JACXSJ010017526.1	RepeatMasker	DNA/hAT-Tip100	448	968	2342	-	.	ID="RND-6_FAMILY-2546";Tend="1593";Tstart="1178";shortTE="F";uid="1773090b-054c-4fc2-ae26-e8d560f1a5ba"
JACXSJ010001753.1	RepeatMasker	DNA/TcMar-Tc1	20615	21080	2335	+	.	ID="RND-5_FAMILY-1747";Tend="1458";Tstart="993";shortTE="F";uid="a59dd8cc-86b7-45a7-ba83-e722d173ddd0"
JACXSJ010001753.1	RepeatMasker	DNA/hAT-Charlie	59390	59912	2719	+	.	ID="RND-6_FAMILY-1050";Tend="2691";Tstart="2175";shortTE="F";uid="9973f16e-6c40-4f20-9e5e-5e1865ee89cd"
JACXSJ010001753.1	RepeatMasker	DNA	48014	48165	782	+	.	ID="RND-5_FAMILY-735";Tend="1127";Tstart="970";shortTE="F";uid="bc61fc7b-8eda-431e-ab0d-e3f51c2c71cf"
JACXSJ010001753.1	RepeatMasker	DNA/TcMar-Tc1	24661	24906	1300	+	.	ID="RND-5_FAMILY-1747";Tend="1455";Tstart="1205";shortTE="F";uid="230683e2-d099-4bbd-b646-da1b834792ce"
JACXSJ010001753.1	RepeatMasker	DNA/TcMar-Tc1	24139	24373	1301	+	.	ID="RND-5_FAMILY-1747";Tend="1202";Tstart="989";shortTE="F";uid="d494cc70-593c-4c27-a8d2-c4b85303a13a"
JACXSJ010001753.1	RepeatMasker	DNA/hAT-hAT19	71504	71812	1545	+	.	ID="RND-1_FAMILY-99";Tend="1487";Tstart="1168";shortTE="F";uid="c555416c-9e3f-4206-a9c3-62a51ae96615"
JACXSJ010001753.1	RepeatMasker	DNA/hAT	18551	18928	1739	+	.	ID="RND-5_FAMILY-1251";Tend="1390";Tstart="941";shortTE="F";uid="5f4a0fc8-b948-47af-8ee7-af838267420c"
JACXSJ010001753.1	RepeatMasker	DNA/hAT-Tip100	54161	54290	730	+	.	ID="RND-5_FAMILY-347";Tend="1010";Tstart="887";shortTE="F";uid="c8afd8a1-2e72-4579-9aa7-f76966a9661d"
JACXSJ010001753.1	RepeatMasker	DNA/hAT	36250	36788	3442	+	.	ID="RND-5_FAMILY-1251";Tend="1487";Tstart="950";shortTE="F";uid="631944bd-359d-479c-bee8-b0e472fdbb8b"
JACXSJ010001753.1	RepeatMasker	DNA/TcMar-Tc1	12837	13343	2235	+	.	ID="RND-5_FAMILY-1747";Tend="1456";Tstart="992";shortTE="F";uid="7e9fdb2a-11ec-42f1-b16a-802e1a02d7bc"
JACXSJ010001753.1	RepeatMasker	RC/Helitron	39484	39755	787	+	.	ID="RND-1_FAMILY-7";Tend="1361";Tstart="1110";shortTE="F";uid="0292fd58-4360-4781-ab1a-ee8c81bcca7c"
JACXSJ010001753.1	RepeatMasker	Unknown	41167	41404	1184	+	.	ID="RND-5_FAMILY-10855";Tend="1215";Tstart="985";shortTE="F";uid="65b4df7b-576d-43ef-a613-25508d1e93e5"
JACXSJ010001753.1	RepeatMasker	DNA	19632	20239	2324	+	.	ID="DNA4-2_AP";Tend="652";Tstart="1";shortTE="F";uid="7495d81b-e22a-47bb-afc1-496674fea15b"
JACXSJ010001753.1	RepeatMasker	RC/Helitron	4358	4785	3003	+	.	ID="RND-1_FAMILY-215";Tend="1736";Tstart="1299";shortTE="F";uid="90527745-7eb0-4bbe-b348-984ba1b294e6"
JACXSJ010001753.1	RepeatMasker	Unknown	2531	2789	1563	+	.	ID="RND-5_FAMILY-21171";Tend="1174";Tstart="923";shortTE="F";uid="b710c861-066c-440a-8247-65759fd709a0"
JACXSJ010001753.1	RepeatMasker	LINE/I-Jockey	66149	66563	933	+	.	ID="RND-6_FAMILY-9394";Tend="1244";Tstart="833";shortTE="F";uid="d7e746b2-9f60-48a3-b2b9-6bf5e9c2b7a1"
JACXSJ010001753.1	RepeatMasker	Unknown	13631	13964	1115	+	.	ID="RND-6_FAMILY-1770";Tend="1259";Tstart="936";shortTE="F";uid="9659e3c8-1132-4628-b73c-c714e9eae54e"
JACXSJ010001753.1	RepeatMasker	DNA/TcMar-Tc1	1	209	1754	+	.	ID="RND-6_FAMILY-2753";Tend="685";Tstart="477";shortTE="F";uid="1a2e36f4-0e2d-4279-ac1d-1893f47292f8"
JACXSJ010001753.1	RepeatMasker	DNA/hAT	70042	70605	2172	+	.	ID="RND-5_FAMILY-1497";Tend="1511";Tstart="941";shortTE="F";uid="924b0e38-bc4e-454a-a146-dd732c9e0eb5"
JACXSJ010001753.1	RepeatMasker	DNA/hAT-Tip100	57847	58037	729	+	.	ID="RND-1_FAMILY-27";Tend="1591";Tstart="1394";shortTE="F";uid="795c3383-9f5a-4504-9aeb-3355683c3e83"
JACXSJ010001753.1	RepeatMasker	DNA/TcMar-m44?	44314	44485	727	+	.	ID="dnax-4_ap";Tend="172";Tstart="2";shortTE="F";uid="d48338d3-8d63-443a-bde1-21e53ec69782"
JACXSJ010001753.1	RepeatMasker	LINE/CR1	61674	62370	1749	+	.	ID="RND-6_FAMILY-5750";TEgroup="ctg_1753%7CRND-6_FAMILY-5750%7C1";Tend="1469";Tstart="654";shortTE="F";uid="748953ff-f1c1-43f1-a10d-f0eec63222ca"
JACXSJ010001753.1	RepeatMasker	DNA/hAT-hAT19	2969	3373	660	+	.	ID="RND-1_FAMILY-99";TEgroup="ctg_1753%7CRND-1_FAMILY-99%7C1";Tend="1462";Tstart="945";shortTE="F";uid="2eded032-5002-4cb9-905f-df939434ea1b"
JACXSJ010001753.1	RepeatMasker	DNA/hAT-Tip100	64883	65042	442	+	.	ID="HAT-N16_AP";Tend="273";Tstart="111";shortTE="F";uid="1342508f-e15f-402a-a99f-d81d75065aba"
JACXSJ010001753.1	RepeatMasker	DNA/TcMar-m44	8883	9035	639	+	.	ID="dnax-3c_ap";Tend="144";Tstart="1";shortTE="F";uid="7e2f85e0-c211-445a-8cb9-a02eb732e57d"
JACXSJ010001753.1	RepeatMasker	DNA	17082	17832	2535	-	.	ID="DNA4-2_AP";Tend="744";Tstart="22";shortTE="F";uid="04dd0bc6-e29e-4df7-ad19-4e5b0724310f"
JACXSJ010001753.1	RepeatMasker	RC/Helitron	64152	64454	2344	-	.	ID="RND-6_FAMILY-2125";Tend="4389";Tstart="4074";shortTE="F";uid="9bc285cf-0143-4335-a082-cb3bc19a7c1c"
JACXSJ010001753.1	RepeatMasker	DNA/hAT-Tip100	49951	50183	966	-	.	ID="HAT-N16_AP";Tend="273";Tstart="25";shortTE="F";uid="ecaf4225-58c0-4065-b393-c4e2d586ac4f"
JACXSJ010001753.1	RepeatMasker	DNA/TcMar-Tc1	68409	68879	2760	-	.	ID="RND-5_FAMILY-1747";Tend="1472";Tstart="991";shortTE="F";uid="92270ec7-65d7-4d3d-8237-b3326ee8c5e2"
JACXSJ010001753.1	RepeatMasker	DNA/hAT-Tip100	49673	49791	689	-	.	ID="HAT-N16_AP";Tend="570";Tstart="446";shortTE="F";uid="9cf53ee2-9e61-4822-b55a-5a95a73772ce"
JACXSJ010001753.1	RepeatMasker	DNA/Ginger-2	52280	52799	2228	-	.	ID="RND-6_FAMILY-1630";Tend="1571";Tstart="946";shortTE="F";uid="052a52de-c9d2-44dd-9b7e-aacfa1dd82cf"
JACXSJ010001753.1	RepeatMasker	DNA	707	1156	1735	-	.	ID="DNA4-2_AP";Tend="428";Tstart="1";shortTE="F";uid="72634be5-78f0-48b0-bef9-f10cc830fa9f"
JACXSJ010001753.1	RepeatMasker	DNA/TcMar-Tc1	43145	43526	1637	-	.	ID="RND-5_FAMILY-1747";Tend="1458";Tstart="992";shortTE="F";uid="7acaac61-7d41-4ef3-a011-e9fbbdc60539"
JACXSJ010001753.1	RepeatMasker	LINE/I-Jockey	33045	33361	1427	-	.	ID="RND-6_FAMILY-1094";Tend="2228";Tstart="1924";shortTE="F";uid="53e5273d-e6ca-4c55-95e3-67ebf588c243"
JACXSJ010001753.1	RepeatMasker	DNA/hAT?	39623	39917	727	-	.	ID="DNA8-60_AP";Tend="359";Tstart="79";shortTE="F";uid="5c826d14-5e81-4e88-8ff6-203ef997a236"
JACXSJ010001753.1	RepeatMasker	DNA	28910	29027	413	-	.	ID="dna4-2_ap";Tend="762";Tstart="648";shortTE="F";uid="4ca4ff6c-6263-42d3-ac5a-fa8d1b7c4202"
JACXSJ010001753.1	RepeatMasker	LTR/Gypsy	57253	57734	1806	-	.	ID="RND-6_FAMILY-7787";TEgroup="ctg_1753%7CRND-6_FAMILY-7787%7C1";Tend="997";Tstart="333";shortTE="F";uid="89dde6da-0166-4960-934e-0d73f651446b"
JACXSJ010001753.1	RepeatMasker	DNA/TcMar-Tc1	56586	57109	2151	-	.	ID="RND-5_FAMILY-1747";TEgroup="ctg_1753%7CRND-5_FAMILY-1747%7C1";Tend="1466";Tstart="1036";shortTE="F";uid="7d36da14-057c-4463-905d-7c92a5bf6683"
JACXSJ010001753.1	RepeatMasker	DNA	15178	15874	1778	-	.	ID="DNA4-1_AP";Tend="820";Tstart="10";shortTE="F";uid="80eeb6b8-908d-4a82-923a-b76b3e6e5e6a"
JACXSJ010001753.1	RepeatMasker	DNA/hAT-hAT19	46762	47261	2367	-	.	ID="RND-1_FAMILY-99";Tend="1483";Tstart="965";shortTE="F";uid="1b91d5b2-bf76-40c5-b8cb-b5fdd54c01b2"
JACXSJ010001753.1	RepeatMasker	DNA	520	703	851	-	.	ID="dna4-2_ap";Tend="769";Tstart="593";shortTE="F";uid="bff3e88b-9ae6-41ec-b5b3-8374b77b7e85"
JACXSJ010001753.1	RepeatMasker	DNA	64459	64617	1191	-	.	ID="RND-6_FAMILY-2124";Tend="497";Tstart="342";shortTE="F";uid="8451851e-182e-44d7-8316-54009d435ffc"
JACXSJ010001753.1	RepeatMasker	DNA/TcMar-m44	24491	24662	610	-	.	ID="RND-5_FAMILY-475";Tend="725";Tstart="580";shortTE="F";uid="c24b18c7-647d-4e79-a560-cd5673179764"
JACXSJ010001753.1	RepeatMasker	LINE/I	34739	35263	2297	-	.	ID="RND-5_FAMILY-4228";Tend="1516";Tstart="1066";shortTE="F";uid="660a681e-40c0-4a0b-824f-ff8bc54b6228"
JACXSJ010017530.1	RepeatMasker	Unknown	25	1060	4368	-	.	ID="RND-4_FAMILY-419";Tend="1867";Tstart="829";shortTE="F";uid="30b1114f-5510-46a0-9d83-d4bdf6bfe452"
JACXSJ010017531.1	RepeatMasker	DNA/MULE-MuDR	224	1055	1386	+	.	ID="RND-5_FAMILY-2062";Tend="1399";Tstart="597";shortTE="F";uid="40d36e12-f27f-4b33-b3c0-06152d8468bb"
JACXSJ010017532.1	RepeatMasker	Unknown	20	520	1328	-	.	ID="RND-6_FAMILY-1675";Tend="1034";Tstart="608";shortTE="F";uid="2a97f621-43e5-4982-bef2-b4f6becfafa9"
JACXSJ010017532.1	RepeatMasker	DNA/Maverick	561	737	920	-	.	ID="RND-6_FAMILY-5571";Tend="2998";Tstart="2822";shortTE="F";uid="7ec6c072-e75f-475a-abe5-ca920222ba33"
JACXSJ010017533.1	RepeatMasker	DNA/hAT-Tip100	14	1041	3896	-	.	ID="RND-6_FAMILY-7259";Tend="1701";Tstart="782";shortTE="F";uid="cd47607d-f93c-4347-afda-cffc57887fc4"
JACXSJ010017534.1	RepeatMasker	DNA/TcMar-Tc1	863	1056	665	+	.	ID="MARINER-N12_RPR";Tend="197";Tstart="4";shortTE="F";uid="903273e4-4e92-4b97-9e2e-41e83ea3e79a"
JACXSJ010017535.1	RepeatMasker	DNA	134	311	575	-	.	ID="RND-5_FAMILY-9794";Tend="1327";Tstart="1149";shortTE="F";uid="72db0097-c1e6-4dac-8df1-e40b414a4d40"
JACXSJ010017535.1	RepeatMasker	DNA	489	734	1150	-	.	ID="RND-5_FAMILY-9794";Tend="1150";Tstart="909";shortTE="F";uid="31ac0a7f-a134-4b61-9e58-02f012875c36"
JACXSJ010017536.1	RepeatMasker	LINE/I-Jockey	10	1060	1302	+	.	ID="RND-6_FAMILY-7782";Tend="1229";Tstart="207";shortTE="F";uid="5e86e7a0-0720-483d-9de6-45d2c23a99b2"
JACXSJ010017537.1	RepeatMasker	Unknown	1	1053	3029	-	.	ID="RND-4_FAMILY-419";Tend="1727";Tstart="631";shortTE="F";uid="5e9c11e2-6c4c-4b94-aaa8-f38c537ac508"
JACXSJ010017538.1	RepeatMasker	DNA/Ginger-2	185	621	3720	+	.	ID="RND-6_FAMILY-212";Tend="437";Tstart="1";shortTE="F";uid="d763cb5e-67e3-41d7-9e89-cfced6f078f0"
JACXSJ010017538.1	RepeatMasker	DNA/hAT-Ac	643	1041	2809	-	.	ID="rnd-1_family-169";Tend="1449";Tstart="949";shortTE="F";uid="d0a6fd1b-ea46-4153-8ad3-705cb55376e1"
JACXSJ010001754.1	RepeatMasker	DNA/MULE-MuDR	14856	16077	724	+	.	ID="RND-6_FAMILY-17012";TEgroup="ctg_1754%7CRND-6_FAMILY-17012%7C1";Tend="2527";Tstart="228";shortTE="F";uid="e04d9072-1050-4316-a46f-6966fb6fb6eb"
JACXSJ010001754.1	RepeatMasker	DNA/Kolobok-E	6632	6748	484	+	.	ID="RND-6_FAMILY-2763";Tend="1411";Tstart="1274";shortTE="F";uid="f72dd770-6fe6-4735-8c71-7381633e4dfe"
JACXSJ010001754.1	RepeatMasker	DNA	25109	25307	761	+	.	ID="DNA4-1_AP";Tend="238";Tstart="1";shortTE="F";uid="af3a504d-f30c-4cf1-8e2e-6dd6cf028408"
JACXSJ010001754.1	RepeatMasker	Unknown	28142	28833	2309	+	.	ID="RND-5_FAMILY-763";TEgroup="ctg_1754%7CRND-5_FAMILY-763%7C1";Tend="1690";Tstart="851";shortTE="F";uid="e2d07599-93ed-40bf-861f-b995bcadf4da"
JACXSJ010001754.1	RepeatMasker	DNA/hAT-Ac	23466	23577	619	-	.	ID="RND-4_FAMILY-36";Tend="1022";Tstart="915";shortTE="F";uid="5d0f60e9-9ada-4f8b-a56b-afb38f2b6879"
JACXSJ010001754.1	RepeatMasker	DNA/Ginger	36660	37570	2416	-	.	ID="RND-6_FAMILY-2859";Tend="2435";Tstart="814";shortTE="F";uid="269a1397-1aca-4c79-888f-d1293d8d3180"
JACXSJ010001754.1	RepeatMasker	DNA	33890	34478	2320	-	.	ID="DNA4-3_AP";Tend="635";Tstart="3";shortTE="F";uid="a3ec98b6-d630-4ee6-a970-c1153dbda553"
JACXSJ010001754.1	RepeatMasker	DNA/hAT-hAT19	8430	8741	1001	-	.	ID="RND-4_FAMILY-551";Tend="1181";Tstart="859";shortTE="F";uid="05648386-e25d-4c92-90ef-fd49ce3d1805"
JACXSJ010001754.1	RepeatMasker	DNA/Ginger	6755	6944	959	-	.	ID="RND-6_FAMILY-2859";Tend="1010";Tstart="816";shortTE="F";uid="bf908874-04c4-4792-8eee-abf95bccb9ae"
JACXSJ010001754.1	RepeatMasker	Unknown	38457	38561	442	-	.	ID="RND-6_FAMILY-2411";Tend="931";Tstart="835";shortTE="F";uid="c0686468-cf45-4119-88ef-ff04201bccbb"
JACXSJ010001754.1	RepeatMasker	DNA	39738	40063	548	-	.	ID="DNA8-75_AP";Tend="684";Tstart="389";shortTE="F";uid="bc0d364b-5a38-438e-9cc6-5d56e8ae3ee1"
JACXSJ010001754.1	RepeatMasker	DNA	40800	41463	1243	-	.	ID="DNA4-2_AP";Tend="749";Tstart="59";shortTE="F";uid="189d6db8-f50f-4f93-a61c-3c0d74fab6d7"
JACXSJ010001754.1	RepeatMasker	DNA/MULE-MuDR	7345	7760	473	-	.	ID="RND-6_FAMILY-23674";Tend="1575";Tstart="1156";shortTE="F";uid="b16709f1-fb35-4877-8469-ea80c614ca66"
JACXSJ010017541.1	RepeatMasker	Unknown	834	1051	515	+	.	ID="RND-6_FAMILY-9249";Tend="912";Tstart="711";shortTE="F";uid="771359b5-36dd-4397-acb1-2ccc6a53f914"
JACXSJ010017541.1	RepeatMasker	RC/Helitron	341	754	1317	-	.	ID="RND-5_FAMILY-8957";TEgroup="ctg_17541%7CRND-5_FAMILY-8957%7C1";Tend="866";Tstart="299";shortTE="F";uid="1358d31b-f134-41ca-9334-03a4afdf182e"
JACXSJ010017543.1	RepeatMasker	Unknown	863	998	573	-	.	ID="RND-5_FAMILY-1341";TEgroup="ctg_17543%7CRND-5_FAMILY-1341%7C1";Tend="1723";Tstart="1015";shortTE="F";uid="08eb5fa0-108a-41db-be46-b0638eb2aed0"
JACXSJ010017544.1	RepeatMasker	LTR/Gypsy	360	1048	1408	+	.	ID="GYPSY-25_LH-I";Tend="658";Tstart="11";shortTE="F";uid="a2126b68-0dfe-4f15-a2f6-63da58364028"
JACXSJ010017545.1	RepeatMasker	DNA/hAT-Charlie	209	518	1781	+	.	ID="RND-6_FAMILY-3694";Tend="317";Tstart="1";shortTE="F";uid="09983a4d-009f-4f5d-8add-7ee06d4be712"
JACXSJ010017545.1	RepeatMasker	DNA/PIF-Harbinger	538	1038	495	-	.	ID="isl2eu-7_cfl";Tend="1798";Tstart="1398";shortTE="F";uid="5930f71a-9c28-4e6d-a85e-11d5ab83fc15"
JACXSJ010017546.1	RepeatMasker	Unknown	1	1059	8452	-	.	ID="RND-1_FAMILY-262";Tend="1059";Tstart="1";shortTE="F";uid="93e889e6-e24b-47e6-98bb-9dba527765ae"
JACXSJ010017547.1	RepeatMasker	RC/Helitron	52	424	996	-	.	ID="HELITRON-3_HSAR";Tend="373";Tstart="1";shortTE="F";uid="124ebaf7-fe18-4b80-bc31-365d72261bfb"
JACXSJ010001755.1	RepeatMasker	Unknown	14746	14909	657	+	.	ID="RND-4_FAMILY-432";Tend="1503";Tstart="1343";shortTE="F";uid="b9b4e897-d2bf-4dfa-b6ee-e8baba179e78"
JACXSJ010001755.1	RepeatMasker	DNA	47249	47840	797	+	.	ID="DNA4-2B_AP";Tend="713";Tstart="28";shortTE="F";uid="d4e83f12-5b39-49ad-acde-edda9df13b47"
JACXSJ010001755.1	RepeatMasker	DNA/Ginger	33334	33681	861	+	.	ID="RND-6_FAMILY-2859";Tend="1166";Tstart="814";shortTE="F";uid="b03388e6-4f82-4159-b825-73bff9ac8651"
JACXSJ010001755.1	RepeatMasker	Unknown	15877	16027	519	+	.	ID="RND-1_FAMILY-106";Tend="1130";Tstart="943";shortTE="F";uid="a90c45ae-eb6e-4fd0-be8f-5bb8abca84f0"
JACXSJ010001755.1	RepeatMasker	Unknown	16319	16752	2532	+	.	ID="RND-1_FAMILY-177";Tend="1249";Tstart="821";shortTE="F";uid="23e2c189-1222-4532-91ae-7603d91c6019"
JACXSJ010001755.1	RepeatMasker	DNA/Kolobok-E	34940	35109	421	+	.	ID="RND-6_FAMILY-1681";Tend="1742";Tstart="1587";shortTE="F";uid="073db688-8693-4663-a401-81d4ded13c43"
JACXSJ010001755.1	RepeatMasker	DNA/hAT	38451	39048	3874	+	.	ID="RND-4_FAMILY-2044";Tend="1557";Tstart="965";shortTE="F";uid="228ab3f5-3351-48fd-8cf4-f4e6bfb29db9"
JACXSJ010001755.1	RepeatMasker	DNA/Ginger	11955	13300	7124	+	.	ID="RND-6_FAMILY-2859";Tend="2123";Tstart="821";shortTE="F";uid="155d9f13-1319-453c-be9c-224a5d987e95"
JACXSJ010001755.1	RepeatMasker	Unknown	41502	41798	1590	+	.	ID="RND-6_FAMILY-2350";Tend="1278";Tstart="975";shortTE="F";uid="5c8073c2-3e80-4b66-883e-dc2a39c6ebf9"
JACXSJ010001755.1	RepeatMasker	DNA	71052	71837	3772	+	.	ID="DNA4-2_AP";Tend="768";Tstart="1";shortTE="F";uid="e4390cfe-1be8-47e1-a2d3-f93d98ba8899"
JACXSJ010001755.1	RepeatMasker	Unknown	45735	46041	851	+	.	ID="RND-5_FAMILY-5471";Tend="985";Tstart="668";shortTE="F";uid="1cd9584c-d309-4870-a2fe-16a6777ae25d"
JACXSJ010001755.1	RepeatMasker	DNA/MULE-MuDR	3643	4303	2431	+	.	ID="RND-4_FAMILY-16";Tend="1525";Tstart="884";shortTE="F";uid="92bf8fb8-74f8-49f2-85b2-e09842d29b64"
JACXSJ010001755.1	RepeatMasker	Unknown	19180	19469	1704	+	.	ID="RND-1_FAMILY-93";Tend="1250";Tstart="972";shortTE="F";uid="cd5f5307-98b8-49f5-aa66-55b1e4937bce"
JACXSJ010001755.1	RepeatMasker	DNA/MULE-MuDR	56163	56702	2081	+	.	ID="RND-5_FAMILY-1658";Tend="1311";Tstart="772";shortTE="F";uid="af31bcca-7108-488e-9682-a9be511fc498"
JACXSJ010001755.1	RepeatMasker	DNA/hAT-Charlie	68268	68564	1528	+	.	ID="RND-5_FAMILY-1533";Tend="1235";Tstart="953";shortTE="F";uid="4dfe3a62-4a35-4b78-91f2-7c13bcdd8d87"
JACXSJ010001755.1	RepeatMasker	DNA	22474	23046	2569	+	.	ID="DNA4-1_AP";Tend="823";Tstart="228";shortTE="F";uid="568b2a50-89c9-4ab4-876c-95076f259a00"
JACXSJ010001755.1	RepeatMasker	RC/Helitron	6234	6636	1870	+	.	ID="RND-1_FAMILY-7";Tend="2034";Tstart="1611";shortTE="F";uid="f72bc16f-c467-48bf-8807-dd662b4f8e61"
JACXSJ010001755.1	RepeatMasker	DNA/Ginger-2	58408	58868	1987	+	.	ID="RND-6_FAMILY-1630";Tend="1724";Tstart="1167";shortTE="F";uid="b8bbb96d-17f8-437e-a9db-d4e3551cd93f"
JACXSJ010001755.1	RepeatMasker	DNA/hAT-Charlie	21063	21254	1033	+	.	ID="RND-6_FAMILY-8466";Tend="1298";Tstart="1116";shortTE="F";uid="1c321736-af53-43d5-9fe2-51e20d73f623"
JACXSJ010001755.1	RepeatMasker	DNA	69698	70064	1544	-	.	ID="TTAA20_AP";Tend="658";Tstart="279";shortTE="F";uid="eb2c6348-ea8c-4a79-b27c-0edc3c8f93a5"
JACXSJ010001755.1	RepeatMasker	LINE/I-Jockey	45256	45587	483	-	.	ID="RND-5_FAMILY-7110";Tend="1798";Tstart="1464";shortTE="F";uid="77797479-c468-4ed3-8aa5-8c90a93a00a8"
JACXSJ010001755.1	RepeatMasker	DNA	67688	67919	480	-	.	ID="DNA4-3_AP";Tend="295";Tstart="53";shortTE="F";uid="c8a2aa03-8004-4f48-8a5a-d5ebe4de464a"
JACXSJ010001755.1	RepeatMasker	DNA	62461	62684	401	-	.	ID="DNA4-3_AP";Tend="615";Tstart="385";shortTE="F";uid="392e8b44-f5c8-43b4-b8d7-f12d20e80d8a"
JACXSJ010001755.1	RepeatMasker	DNA/Ginger-1	13183	13797	3033	-	.	ID="RND-6_FAMILY-313";Tend="1431";Tstart="780";shortTE="F";uid="63c0290e-1178-42cf-a3cf-0221efc88c0c"
JACXSJ010001755.1	RepeatMasker	DNA/hAT?	39856	40774	4921	-	.	ID="RND-1_FAMILY-11";Tend="1852";Tstart="951";shortTE="F";uid="17e77167-f27d-4aa8-ab0b-6b37611c015e"
JACXSJ010001755.1	RepeatMasker	Unknown	16235	16353	418	-	.	ID="RND-6_FAMILY-9249";Tend="2412";Tstart="2293";shortTE="F";uid="2e5bf558-f20e-4c24-a168-7e7ea502d5eb"
JACXSJ010001755.1	RepeatMasker	DNA/hAT-Ac	51320	51803	1505	-	.	ID="RND-4_FAMILY-36";Tend="1437";Tstart="882";shortTE="F";uid="828ba1b7-2eb6-4ff6-880a-d2877da5fbbf"
JACXSJ010001755.1	RepeatMasker	RC/Helitron	39688	39826	434	-	.	ID="HELITRON-2_AVAN";Tend="726";Tstart="595";shortTE="F";uid="47948066-073c-4338-a0d6-19ea5e475670"
JACXSJ010001755.1	RepeatMasker	DNA/MULE-MuDR	26974	28152	2138	-	.	ID="RND-6_FAMILY-17012";TEgroup="ctg_1755%7CRND-6_FAMILY-17012%7C1";Tend="2514";Tstart="227";shortTE="F";uid="54c67e89-a3a5-446c-8e20-a88deb6368c0"
JACXSJ010001755.1	RepeatMasker	DNA	9964	10375	1762	-	.	ID="RND-5_FAMILY-2287";Tend="1254";Tstart="828";shortTE="F";uid="48b9fe86-1037-4931-8947-e16c118827c4"
JACXSJ010001755.1	RepeatMasker	DNA/hAT-hAT19	43539	43779	693	-	.	ID="hat-n7_ap";Tend="240";Tstart="2";shortTE="F";uid="224a7bc1-c318-48f1-b3c5-e111446ed79b"
JACXSJ010001755.1	RepeatMasker	Unknown	58220	58424	405	-	.	ID="RND-1_FAMILY-63";Tend="1138";Tstart="921";shortTE="F";uid="b697833c-a7b0-4959-a96a-bff81f9725ce"
JACXSJ010001755.1	RepeatMasker	Unknown	40761	41436	717	-	.	ID="RND-5_FAMILY-968";TEgroup="ctg_1755%7CRND-5_FAMILY-968%7C1";Tend="1727";Tstart="929";shortTE="F";uid="b157ee1a-48e6-43e1-935d-42c520239345"
JACXSJ010001755.1	RepeatMasker	LINE/I-Jockey	33931	34700	1003	-	.	ID="RND-6_FAMILY-8098";Tend="2086";Tstart="1317";shortTE="F";uid="cb2429c4-85d7-4c02-a4b5-2dd080fe039c"
JACXSJ010001755.1	RepeatMasker	DNA/hAT	72286	72547	1219	-	.	ID="RND-4_FAMILY-2044";TEgroup="ctg_1755%7CRND-4_FAMILY-2044%7C1";Tend="1642";Tstart="1208";shortTE="F";uid="af0e3fdb-4da0-4bee-a8f3-97c293673c13"
JACXSJ010001755.1	RepeatMasker	DNA	46118	46741	2877	-	.	ID="RND-5_FAMILY-2287";Tend="1423";Tstart="772";shortTE="F";uid="a4ba71a0-b00d-48aa-9ad2-f1c9b4734164"
JACXSJ010001755.1	RepeatMasker	DNA/MULE-MuDR	9613	9754	412	-	.	ID="RND-5_FAMILY-767";Tend="1801";Tstart="1667";shortTE="F";uid="267e4749-7946-4e08-ba63-7293c1cb2c51"
JACXSJ010001755.1	RepeatMasker	DNA	17518	17842	726	-	.	ID="RND-5_FAMILY-2287";TEgroup="ctg_1755%7CRND-5_FAMILY-2287%7C1";Tend="1422";Tstart="826";shortTE="F";uid="d81b18d6-4d4f-44c3-8185-70573485a7d1"
JACXSJ010001755.1	RepeatMasker	DNA	30833	31338	1664	-	.	ID="dna4-2_ap";Tend="908";Tstart="1";shortTE="F";uid="6528de97-db73-4445-8e3c-4b6e70799f7a"
JACXSJ010001755.1	RepeatMasker	DNA/TcMar-Tc1	57696	57908	675	-	.	ID="RND-5_FAMILY-6589";Tend="2355";Tstart="2143";shortTE="F";uid="8c03ab84-6e54-4864-bb3b-f9e4efb6cc09"
JACXSJ010017550.1	RepeatMasker	DNA/TcMar-m44	218	497	411	+	.	ID="MARINER-3_AP";Tend="1783";Tstart="1503";shortTE="F";uid="88ec0f16-3761-43c9-8995-6f9f1d4b41c0"
JACXSJ010017550.1	RepeatMasker	DNA/Maverick	857	1059	1719	+	.	ID="RND-6_FAMILY-9187";Tend="907";Tstart="703";shortTE="F";uid="c81b1158-3e23-436e-8604-f940df3d2530"
JACXSJ010017551.1	RepeatMasker	Unknown	1	1059	8200	+	.	ID="RND-1_FAMILY-262";Tend="1059";Tstart="1";shortTE="F";uid="10c2f12e-39eb-4217-9897-4303726fa300"
JACXSJ010017552.1	RepeatMasker	DNA/Ginger	6	1055	4394	-	.	ID="RND-6_FAMILY-2859";Tend="2422";Tstart="1351";shortTE="F";uid="850a3086-ac8d-4316-955d-9bca61e1c1a7"
JACXSJ010017553.1	RepeatMasker	DNA/hAT-hAT19	426	621	500	+	.	ID="DNA8-96_AP";Tend="662";Tstart="441";shortTE="F";uid="70bbddee-6a9b-4a41-ae99-00792de56ad0"
JACXSJ010017554.1	RepeatMasker	DNA/Maverick	1	1059	7707	-	.	ID="RND-1_FAMILY-164";Tend="2454";Tstart="1390";shortTE="F";uid="8da8796a-903a-43c3-8511-0e317a352244"
JACXSJ010017555.1	RepeatMasker	Unknown	381	640	1257	+	.	ID="RND-6_FAMILY-9149";Tend="1210";Tstart="954";shortTE="F";uid="cd3ad5f9-2588-4c09-8fdc-bbed0228b6c8"
JACXSJ010017555.1	RepeatMasker	DNA/Ginger-2	123	230	484	+	.	ID="RND-6_FAMILY-12334";Tend="1963";Tstart="1862";shortTE="F";uid="72a60cfd-c5bf-4907-9b47-a1fcab1ffb1c"
JACXSJ010017557.1	RepeatMasker	DNA/TcMar-Tc1	785	999	1085	+	.	ID="RND-6_FAMILY-4353";Tend="1051";Tstart="805";shortTE="F";uid="99c747fa-71e0-49a1-ba54-0903d551b323"
JACXSJ010017558.1	RepeatMasker	DNA/Maverick	189	1058	6936	+	.	ID="RND-6_FAMILY-3367";Tend="1012";Tstart="135";shortTE="F";uid="cbc051c9-f263-4a5f-b26a-a49fdc25fefc"
JACXSJ010017558.1	RepeatMasker	Unknown	39	233	410	-	.	ID="RND-5_FAMILY-977";Tend="1660";Tstart="1466";shortTE="F";uid="79a537da-772d-4ec8-b27f-9c4090db07b8"
JACXSJ010017559.1	RepeatMasker	DNA	1	278	642	+	.	ID="DNA8-31_AP";Tend="595";Tstart="275";shortTE="F";uid="e56e3585-bee7-4908-b416-4d278908e3ab"
JACXSJ010001756.1	RepeatMasker	Unknown	9170	9401	655	+	.	ID="RND-5_FAMILY-7876";Tend="1126";Tstart="903";shortTE="F";uid="36863bbb-8aaf-4ac3-9080-ff34514c2b10"
JACXSJ010001756.1	RepeatMasker	DNA/Ginger-1	9582	9711	558	+	.	ID="RND-6_FAMILY-313";Tend="2133";Tstart="2002";shortTE="F";uid="d612aa60-1ccb-4340-a0a9-0247bf27ac9c"
JACXSJ010001756.1	RepeatMasker	DNA/hAT-hAT19	12488	12717	1461	+	.	ID="RND-6_FAMILY-11267";Tend="1144";Tstart="917";shortTE="F";uid="3cfc7c97-aa2e-48b3-b296-fa820f67635b"
JACXSJ010001756.1	RepeatMasker	DNA	24489	24719	449	+	.	ID="RND-6_FAMILY-5059";Tend="1797";Tstart="1546";shortTE="F";uid="0ebb66fc-f6e8-4085-9765-b7ea1c762cbd"
JACXSJ010001756.1	RepeatMasker	DNA/hAT-hAT19	72283	72457	1084	+	.	ID="RND-5_FAMILY-720";Tend="1047";Tstart="873";shortTE="F";uid="f5040deb-7f25-404b-a9ac-ff00bd0e7472"
JACXSJ010001756.1	RepeatMasker	DNA/hAT-Tip100	49595	50233	4315	+	.	ID="RND-1_FAMILY-27";Tend="1592";Tstart="964";shortTE="F";uid="b441ee07-0665-42fa-ae54-eb935be03f50"
JACXSJ010001756.1	RepeatMasker	DNA/Ginger	4989	5726	1646	+	.	ID="RND-6_FAMILY-2859";Tend="2506";Tstart="1829";shortTE="F";uid="035ae734-007b-4170-9749-5e0148c40dc6"
JACXSJ010001756.1	RepeatMasker	Unknown	26184	26406	538	+	.	ID="RND-6_FAMILY-4658";Tend="1643";Tstart="1426";shortTE="F";uid="9504054c-5f41-4f4d-b83e-5fcfbd134716"
JACXSJ010001756.1	RepeatMasker	RC/Helitron	11318	11715	1657	+	.	ID="RND-5_FAMILY-1066";Tend="1305";Tstart="896";shortTE="F";uid="0044b8e4-54e9-4db4-a0c3-7e957fa71257"
JACXSJ010001756.1	RepeatMasker	DNA/Ginger	10346	11054	2054	+	.	ID="rnd-6_family-2859";Tend="2345";Tstart="1820";shortTE="F";uid="90f1f557-e3d1-4595-9dfe-2107f7e03f21"
JACXSJ010001756.1	RepeatMasker	DNA/TcMar-m44	21423	21568	617	-	.	ID="dnax-3b_ap";Tend="136";Tstart="1";shortTE="F";uid="dc7ede8c-7ded-431f-a29a-3c808d24f00f"
JACXSJ010001756.1	RepeatMasker	DNA	66913	67713	3039	-	.	ID="DNA4-2_AP";Tend="769";Tstart="1";shortTE="F";uid="2676f74f-cb1a-4b07-b009-f7244fe8b1cb"
JACXSJ010001756.1	RepeatMasker	Unknown	38	405	2343	-	.	ID="RND-1_FAMILY-4";Tend="1196";Tstart="835";shortTE="F";uid="8a44ced1-4252-4008-abb6-0d3e2f9e4a62"
JACXSJ010001756.1	RepeatMasker	DNA	41886	42375	518	-	.	ID="DNA4-2_AP";Tend="530";Tstart="68";shortTE="F";uid="390c6652-7f00-462d-991a-26b39cacb7c7"
JACXSJ010001756.1	RepeatMasker	DNA	41299	41427	468	-	.	ID="dna4-2_ap";Tend="752";Tstart="638";shortTE="F";uid="b2423781-165c-471f-9735-62def31e2b0a"
JACXSJ010001756.1	RepeatMasker	Unknown	72181	72291	538	-	.	ID="RND-1_FAMILY-128";Tend="1277";Tstart="1168";shortTE="F";uid="aed7e1b6-c45f-45c2-8ffd-4c262271229e"
JACXSJ010001756.1	RepeatMasker	DNA/hAT-hAT19	41514	41861	1956	-	.	ID="RND-6_FAMILY-11267";Tend="1145";Tstart="831";shortTE="F";uid="74b7cada-e991-4ffd-99da-09a4a052cb99"
JACXSJ010001756.1	RepeatMasker	DNA/hAT-hAT19	72248	72419	438	-	.	ID="RND-6_FAMILY-18901";Tend="426";Tstart="247";shortTE="F";uid="ae54d250-235b-4166-a06e-c9ba3a11c99e"
JACXSJ010001756.1	RepeatMasker	DNA/Ginger-1	10239	10462	754	-	.	ID="RND-6_FAMILY-313";Tend="1354";Tstart="1140";shortTE="F";uid="5c9e4796-37e4-41f6-aa23-4fc3b0eeafb4"
JACXSJ010001756.1	RepeatMasker	DNA/TcMar-Tc1	1835	2057	415	-	.	ID="RND-6_FAMILY-607";Tend="2017";Tstart="1809";shortTE="F";uid="95515366-3710-41a4-9508-c8b48eccd993"
JACXSJ010017560.1	RepeatMasker	DNA/MULE-MuDR	8	115	608	+	.	ID="RND-6_FAMILY-7896";Tend="1617";Tstart="1509";shortTE="F";uid="a695a725-10c3-4579-82a3-09969c3be4b3"
JACXSJ010017560.1	RepeatMasker	DNA/Ginger	280	387	434	+	.	ID="RND-6_FAMILY-2859";Tend="2216";Tstart="2109";shortTE="F";uid="787426ba-d3af-4b70-b0f6-c0a2c1ce2b2b"
JACXSJ010017560.1	RepeatMasker	DNA/TcMar-m44	557	1057	446	+	.	ID="MARINER-2_AP";Tend="925";Tstart="426";shortTE="F";uid="eccdff96-6707-48b5-a315-35a61040023b"
JACXSJ010017561.1	RepeatMasker	LTR/Pao	1	1002	795	+	.	ID="BEL2-I_AP";Tend="1967";Tstart="1038";shortTE="F";uid="a39b3096-d854-44d2-b92c-0fec80ace431"
JACXSJ010017562.1	RepeatMasker	DNA	137	348	1009	+	.	ID="DNAX-10_AP";Tend="224";Tstart="3";shortTE="F";uid="ba717961-9ddd-445b-bc72-7f2125736f88"
JACXSJ010017562.1	RepeatMasker	Unknown	849	1058	1721	-	.	ID="RND-6_FAMILY-8892";Tend="1631";Tstart="1422";shortTE="F";uid="dce4c29e-d0c7-4313-b7d8-2496a729186b"
JACXSJ010017564.1	RepeatMasker	Unknown	613	830	723	-	.	ID="RND-1_FAMILY-19";Tend="1730";Tstart="1519";shortTE="F";uid="6ef16cc1-e8ec-4fdf-a31e-50fc12122c37"
JACXSJ010017566.1	RepeatMasker	LINE/I-Jockey	34	1057	6507	-	.	ID="RND-5_FAMILY-3995";Tend="1266";Tstart="253";shortTE="F";uid="10440702-3a38-44fd-884b-23e2d8a76637"
JACXSJ010017568.1	RepeatMasker	DNA	310	413	516	+	.	ID="dna4-2_ap";Tend="672";Tstart="568";shortTE="F";uid="550c0aa4-9f8b-41a0-8297-a538c6eedcbe"
JACXSJ010017568.1	RepeatMasker	DNA	427	829	994	-	.	ID="TTAA20_AP";Tend="663";Tstart="255";shortTE="F";uid="5212e5aa-fbf2-4f95-b218-dd2658ef451d"
JACXSJ010017568.1	RepeatMasker	DNA	860	1055	1777	-	.	ID="RND-6_FAMILY-489";Tend="196";Tstart="1";shortTE="F";uid="7017244d-989d-4c18-a6b8-df432c4853f0"
JACXSJ010017569.1	RepeatMasker	RC/Helitron	1	1057	5147	+	.	ID="RND-6_FAMILY-1943";Tend="2292";Tstart="1170";shortTE="F";uid="10cd69c0-1e2e-4188-aed6-baa3ba850cea"
JACXSJ010001757.1	RepeatMasker	DNA/Kolobok-E	22693	23045	506	+	.	ID="KOLOBOKE-4_AP";Tend="3159";Tstart="2788";shortTE="F";uid="d8295e3e-c3c7-4767-936d-bcd8964c6b5d"
JACXSJ010001757.1	RepeatMasker	DNA/Kolobok-E	64758	67413	14089	+	.	ID="RND-6_FAMILY-2763";Tend="2770";Tstart="240";shortTE="F";uid="5a7e8345-ec7c-4795-a9d4-14fe9ea417b6"
JACXSJ010001757.1	RepeatMasker	DNA	4218	4510	911	+	.	ID="DNA4-2_AP";Tend="298";Tstart="1";shortTE="F";uid="a77192da-5aaa-4e20-b0a1-247c15202d7d"
JACXSJ010001757.1	RepeatMasker	DNA/Ginger	62438	63575	7002	+	.	ID="RND-6_FAMILY-2859";Tend="2041";Tstart="870";shortTE="F";uid="996f64f3-7622-4600-b157-4cf6c6c43143"
JACXSJ010001757.1	RepeatMasker	DNA	60744	60979	551	+	.	ID="RND-5_FAMILY-5909";Tend="1328";Tstart="1112";shortTE="F";uid="5f174989-ea35-46fc-a297-d3cf6a75ca93"
JACXSJ010001757.1	RepeatMasker	RC/Helitron	52473	52576	447	+	.	ID="HELITRON-1_RPR";Tend="3281";Tstart="3180";shortTE="F";uid="d5f982c4-6a39-4713-9f2d-103781838870"
JACXSJ010001757.1	RepeatMasker	Retroposon?	63576	63832	3554	+	.	ID="SINE2-1_AP";Tend="1721";Tstart="80";shortTE="F";uid="9232b22b-c716-4afb-8ab0-ac2d88f20e96"
JACXSJ010001757.1	RepeatMasker	Retroposon?	2273	2444	426	+	.	ID="RND-5_FAMILY-4166";Tend="1272";Tstart="1100";shortTE="F";uid="3d8b5f78-557b-4fed-af97-7776c462c28b"
JACXSJ010001757.1	RepeatMasker	RC/Helitron	52186	52354	626	+	.	ID="RND-1_FAMILY-73";Tend="507";Tstart="377";shortTE="F";uid="10d0851d-f8aa-4f77-b867-97aed3524555"
JACXSJ010001757.1	RepeatMasker	DNA	44827	45346	2027	+	.	ID="RND-5_FAMILY-2287";Tend="1429";Tstart="820";shortTE="F";uid="f3f83974-7b68-4726-9c04-cc28ef16fb1d"
JACXSJ010001757.1	RepeatMasker	DNA	39450	39771	953	+	.	ID="DNA8-7_AP";Tend="309";Tstart="1";shortTE="F";uid="e022ec41-d70b-4d4c-a7d6-a96c3a1c1a12"
JACXSJ010001757.1	RepeatMasker	DNA/Ginger	23046	23354	823	+	.	ID="rnd-6_family-2859";Tend="1978";Tstart="1100";shortTE="F";uid="74474cc8-01c8-4134-acfc-b02f2c722148"
JACXSJ010001757.1	RepeatMasker	LINE/I-Jockey	58653	60182	2299	+	.	ID="RND-5_FAMILY-7110";Tend="1634";Tstart="126";shortTE="F";uid="60558ae9-a834-417a-abf6-b42fdcc92133"
JACXSJ010001757.1	RepeatMasker	DNA/Ginger	43300	43764	863	+	.	ID="RND-6_FAMILY-2859";Tend="2497";Tstart="2040";shortTE="F";uid="4f7a324d-260e-4a89-b4be-214e1c70c314"
JACXSJ010001757.1	RepeatMasker	DNA/Ginger	23368	23826	1294	+	.	ID="RND-6_FAMILY-2859";Tend="2066";Tstart="1611";shortTE="F";uid="bcd4bdf7-d9a8-42bf-b6a8-496ab971d6b0"
JACXSJ010001757.1	RepeatMasker	DNA/Ginger-2	69014	69479	1510	+	.	ID="RND-6_FAMILY-8718";Tend="1079";Tstart="614";shortTE="F";uid="653c1599-93a2-4d5a-94e2-762e4e735f1f"
JACXSJ010001757.1	RepeatMasker	Retroposon?	11312	11570	1068	+	.	ID="RND-1_FAMILY-194";Tend="2095";Tstart="1831";shortTE="F";uid="c26c690d-a9e8-4295-9a31-094fcad53607"
JACXSJ010001757.1	RepeatMasker	RC/Helitron	44384	44720	982	+	.	ID="RND-5_FAMILY-1702";Tend="1235";Tstart="670";shortTE="F";uid="b6231b2c-71f6-45a9-900c-be8c6b681cf5"
JACXSJ010001757.1	RepeatMasker	DNA	27845	28236	1077	+	.	ID="TTAA3C_AP";Tend="419";Tstart="1";shortTE="F";uid="8f8ecc98-4a69-4ae6-bb20-dcfc6a80fe76"
JACXSJ010001757.1	RepeatMasker	DNA/hAT-Tip100	70321	71906	13753	-	.	ID="RND-6_FAMILY-27991";Tend="1585";Tstart="1";shortTE="F";uid="9180afd8-b0f5-4901-8c9e-2bf9ad110f9d"
JACXSJ010001757.1	RepeatMasker	DNA/Ginger-1	63541	64193	2812	-	.	ID="RND-6_FAMILY-313";Tend="1431";Tstart="777";shortTE="F";uid="1f2d2416-2dba-487d-9df9-9c73ca8c7708"
JACXSJ010001757.1	RepeatMasker	DNA/hAT-hAT19	68435	68647	715	-	.	ID="RND-5_FAMILY-782";Tend="1059";Tstart="845";shortTE="F";uid="2ba76d65-c00d-437c-b1ac-cd1baca2ece2"
JACXSJ010001757.1	RepeatMasker	DNA/TcMar-Pogo	49078	49439	1517	-	.	ID="RND-5_FAMILY-33";Tend="1443";Tstart="1100";shortTE="F";uid="a16262da-fb43-4654-ba53-c0d7e5f2939f"
JACXSJ010001757.1	RepeatMasker	DNA/Ginger	1926	2260	702	-	.	ID="RND-6_FAMILY-2859";TEgroup="ctg_1757%7CRND-6_FAMILY-2859%7C1";Tend="2493";Tstart="2036";shortTE="F";uid="4e4d2a51-ef0b-4639-9936-1404b4c44554"
JACXSJ010001757.1	RepeatMasker	DNA/Ginger	60976	61166	445	-	.	ID="RND-6_FAMILY-2859";Tend="2485";Tstart="2319";shortTE="F";uid="f5145185-e1bc-4321-91c9-92c2df749108"
JACXSJ010001757.1	RepeatMasker	DNA/Kolobok-E	69948	70093	553	-	.	ID="RND-5_FAMILY-1320";Tend="1742";Tstart="1599";shortTE="F";uid="02a71e4f-5819-4372-9b7e-5eb22042e4c8"
JACXSJ010001757.1	RepeatMasker	DNA	39903	40131	1206	-	.	ID="TTAA13B_AP";Tend="595";Tstart="362";shortTE="F";uid="24c3286b-0f56-4d53-a76c-1826d32712ea"
JACXSJ010001757.1	RepeatMasker	DNA	4506	4785	673	-	.	ID="dna4-1_ap";Tend="269";Tstart="1";shortTE="F";uid="cf77d072-9181-4158-82c4-0a54215ddecb"
JACXSJ010001757.1	RepeatMasker	DNA/Ginger	67907	68122	805	-	.	ID="RND-6_FAMILY-2859";Tend="2186";Tstart="1984";shortTE="F";uid="e71dacc9-b37e-45db-9e6c-e2c96aa45510"
JACXSJ010001757.1	RepeatMasker	Unknown	56314	57034	2138	-	.	ID="RND-1_FAMILY-17";Tend="1721";Tstart="936";shortTE="F";uid="3af68228-75b1-411c-9f1c-1604316ba3d6"
JACXSJ010001757.1	RepeatMasker	DNA/hAT	55160	55502	1869	-	.	ID="RND-6_FAMILY-1963";Tend="1230";Tstart="881";shortTE="F";uid="fe0ad3c0-7307-4859-b666-976055e9f2c6"
JACXSJ010017571.1	RepeatMasker	RC/Helitron	393	682	1586	+	.	ID="RND-1_FAMILY-73";Tend="1192";Tstart="974";shortTE="F";uid="a483ef17-ec78-406e-946c-73501eabcae6"
JACXSJ010017571.1	RepeatMasker	RC/Helitron	677	1040	2007	+	.	ID="RND-5_FAMILY-12846";TEgroup="ctg_17571%7CRND-5_FAMILY-12846%7C1";Tend="3298";Tstart="786";shortTE="F";uid="c02e0528-64a3-4a75-b3e4-2e7d8ddd0b9d"
JACXSJ010017572.1	RepeatMasker	DNA/hAT-Tip100	121	611	956	+	.	ID="RND-1_FAMILY-276";Tend="1631";Tstart="1192";shortTE="F";uid="116124fb-3a7c-4efe-8775-a7527474bb50"
JACXSJ010017572.1	RepeatMasker	DNA/hAT-hAT19	742	851	599	-	.	ID="RND-6_FAMILY-5497";Tend="1023";Tstart="913";shortTE="F";uid="433c38b2-08b5-490d-8498-be43d90f1608"
JACXSJ010017573.1	RepeatMasker	Unknown	693	979	803	+	.	ID="RND-6_FAMILY-6565";Tend="931";Tstart="657";shortTE="F";uid="d9f7f1eb-821d-447e-8066-788e1de3dfe7"
JACXSJ010017573.1	RepeatMasker	Unknown	22	469	1702	+	.	ID="RND-6_FAMILY-6565";Tend="586";Tstart="164";shortTE="F";uid="2de95742-c9f9-4f77-8935-199ce988ba86"
JACXSJ010017574.1	RepeatMasker	Unknown	1	152	888	-	.	ID="RND-1_FAMILY-70";Tend="1284";Tstart="1135";shortTE="F";uid="ebbb2b61-2bda-474b-a227-3a71501379db"
JACXSJ010017575.1	RepeatMasker	LINE/I	6	733	3019	+	.	ID="RND-6_FAMILY-4855";Tend="1644";Tstart="946";shortTE="F";uid="d5d68bc5-e4b9-490a-9a8a-27236e2277c7"
JACXSJ010017576.1	RepeatMasker	DNA	475	672	610	-	.	ID="ttaa2d_ap";Tend="406";Tstart="196";shortTE="F";uid="267eb8d9-ae38-48e1-8a4b-4557d9c07ac9"
JACXSJ010017577.1	RepeatMasker	Unknown	71	281	585	+	.	ID="RND-6_FAMILY-10479";Tend="1977";Tstart="1800";shortTE="F";uid="9120d4ff-2449-4f99-a237-b0d64b0ef2b9"
JACXSJ010017578.1	RepeatMasker	DNA/Maverick	2	1054	601	+	.	ID="polinton-3_tc";Tend="15503";Tstart="14809";shortTE="F";uid="32086f14-ac05-4217-96da-992021a68701"
JACXSJ010017579.1	RepeatMasker	Unknown	11	333	430	+	.	ID="RND-6_FAMILY-1937";Tend="1157";Tstart="858";shortTE="F";uid="fc227fd8-acf5-4581-8e45-4b2578400877"
JACXSJ010017579.1	RepeatMasker	DNA/Maverick	513	712	906	+	.	ID="RND-6_FAMILY-5861";Tend="466";Tstart="261";shortTE="F";uid="a405f8d9-9601-4e17-a4f8-171c9e31c047"
JACXSJ010017579.1	RepeatMasker	DNA/hAT-Ac	692	1056	2498	-	.	ID="RND-6_FAMILY-642";Tend="1956";Tstart="1601";shortTE="F";uid="1b1b65bd-c4d7-4379-beb8-64f59b8409a9"
JACXSJ010017579.1	RepeatMasker	DNA/Maverick	265	467	408	-	.	ID="RND-1_FAMILY-236";Tend="5050";Tstart="4863";shortTE="F";uid="d0c6b67c-c5c8-40c2-800d-10c15985e85c"
JACXSJ010001758.1	RepeatMasker	DNA/hAT-hAT19	52194	52679	1477	+	.	ID="RND-4_FAMILY-551";Tend="1448";Tstart="932";shortTE="F";uid="5d778ff6-bfe5-42c9-9633-6f4856b62b2e"
JACXSJ010001758.1	RepeatMasker	DNA/TcMar-Pogo	47365	47979	2185	+	.	ID="rnd-5_family-6129";Tend="812";Tstart="10";shortTE="F";uid="b724e6b6-31da-4cbb-a29c-716461b5a080"
JACXSJ010001758.1	RepeatMasker	DNA	64242	64645	1144	+	.	ID="TTAA2C_AP";Tend="413";Tstart="1";shortTE="F";uid="98de5077-0c32-4996-b40f-a4d71b1aa649"
JACXSJ010001758.1	RepeatMasker	DNA/TcMar-Pogo	48051	48302	570	+	.	ID="RND-5_FAMILY-6129";Tend="1386";Tstart="1039";shortTE="F";uid="58c9b51b-bd8a-4cc2-b975-2038bbe5ccb9"
JACXSJ010001758.1	RepeatMasker	DNA/Ginger	40467	40754	1001	+	.	ID="RND-6_FAMILY-2859";Tend="2196";Tstart="1895";shortTE="F";uid="fa6948a0-dbe7-4a62-9732-0bba59a89b6c"
JACXSJ010001758.1	RepeatMasker	DNA	54662	54900	528	+	.	ID="rnd-6_family-1885";Tend="1246";Tstart="1108";shortTE="F";uid="3d1d4ab1-0a90-4868-b10f-e933274c0d31"
JACXSJ010001758.1	RepeatMasker	Unknown	30556	30889	2494	+	.	ID="RND-1_FAMILY-98";Tend="1278";Tstart="950";shortTE="F";uid="5b41d405-025a-4468-bc2b-0ba4dfb380f0"
JACXSJ010001758.1	RepeatMasker	RC/Helitron	41722	41978	552	+	.	ID="RND-5_FAMILY-1702";Tend="1229";Tstart="996";shortTE="F";uid="7da5a032-30ca-4a00-9b76-96e49ffe1391"
JACXSJ010001758.1	RepeatMasker	DNA	68802	69022	1199	+	.	ID="DNAX-10_AP";Tend="224";Tstart="1";shortTE="F";uid="74ae3f2e-4e48-469a-b9e2-1815c459aba7"
JACXSJ010001758.1	RepeatMasker	DNA/Ginger-1	37062	37481	758	+	.	ID="RND-1_FAMILY-50";Tend="1059";Tstart="560";shortTE="F";uid="83abbba0-e905-434c-8054-a9cf6e57c1d9"
JACXSJ010001758.1	RepeatMasker	DNA	23787	24297	1145	+	.	ID="rnd-6_family-2710";Tend="1415";Tstart="1006";shortTE="F";uid="67e3c9ba-1174-42f9-8044-d644070d6bde"
JACXSJ010001758.1	RepeatMasker	DNA	70644	71481	2642	+	.	ID="DNA4-2_AP";Tend="769";Tstart="1";shortTE="F";uid="50dba7f1-9f6a-4539-851b-6cdd0901ee87"
JACXSJ010001758.1	RepeatMasker	RC/Helitron	5041	5318	873	+	.	ID="RND-5_FAMILY-7613";Tend="1884";Tstart="1567";shortTE="F";uid="533dd8b6-049e-4df2-bcee-f81f39b7e447"
JACXSJ010001758.1	RepeatMasker	DNA/TcMar-Tc1	31339	31821	2792	+	.	ID="RND-5_FAMILY-1747";Tend="1460";Tstart="980";shortTE="F";uid="83698632-edb6-461e-b893-dc03cf07d717"
JACXSJ010001758.1	RepeatMasker	DNA/hAT?	30910	31142	743	+	.	ID="DNA8-60_AP";Tend="338";Tstart="86";shortTE="F";uid="12e0c167-dd2c-400c-a045-3341ab6f204a"
JACXSJ010001758.1	RepeatMasker	Unknown	33024	33361	1076	-	.	ID="RND-1_FAMILY-147";Tend="1342";Tstart="1001";shortTE="F";uid="09a939d9-117a-4964-a813-e7cade131dac"
JACXSJ010001758.1	RepeatMasker	DNA/hAT-hAT19	38744	38902	488	-	.	ID="RND-5_FAMILY-1757";Tend="669";Tstart="518";shortTE="F";uid="e8990014-b4e3-4dea-aa8f-6031fb76e8aa"
JACXSJ010001758.1	RepeatMasker	DNA	10770	11289	3537	-	.	ID="RND-5_FAMILY-735";Tend="1724";Tstart="1208";shortTE="F";uid="16a3705d-02b8-4e05-beea-501ee0b714ad"
JACXSJ010001758.1	RepeatMasker	Unknown	69744	70112	2581	-	.	ID="RND-1_FAMILY-98";Tend="1280";Tstart="921";shortTE="F";uid="2e93f808-4472-46e6-879c-73ae98f27ff1"
JACXSJ010001758.1	RepeatMasker	Unknown	37574	38097	1619	-	.	ID="RND-1_FAMILY-81";TEgroup="ctg_1758%7CRND-1_FAMILY-81%7C1";Tend="1510";Tstart="1103";shortTE="F";uid="a9351d54-9623-4a9b-9665-fc0926982580"
JACXSJ010001758.1	RepeatMasker	LINE/I	13918	14267	1136	-	.	ID="RND-6_FAMILY-1013";Tend="1638";Tstart="1283";shortTE="F";uid="41358e76-93da-4cb4-97e7-24fd71c64699"
JACXSJ010001758.1	RepeatMasker	DNA	34512	35123	1100	-	.	ID="rnd-6_family-2710";Tend="1411";Tstart="938";shortTE="F";uid="7036e985-0bb0-44ed-b652-5b89e3f7c151"
JACXSJ010001758.1	RepeatMasker	DNA/hAT-Tip100	28541	28794	2093	-	.	ID="RND-1_FAMILY-97";Tend="1206";Tstart="953";shortTE="F";uid="0ba9f423-b470-464e-bb0f-dde0effa8d7f"
JACXSJ010001758.1	RepeatMasker	LINE/CR1	44389	44610	540	-	.	ID="RND-6_FAMILY-4485";Tend="1824";Tstart="1610";shortTE="F";uid="85620be2-3cb4-4960-8edd-e7c540c7b2d2"
JACXSJ010001758.1	RepeatMasker	DNA/MULE-MuDR	58430	58780	613	-	.	ID="RND-5_FAMILY-663";TEgroup="ctg_1758%7CRND-5_FAMILY-663%7C1";Tend="2973";Tstart="2193";shortTE="F";uid="0a35cf1e-67fb-48c8-8c0c-b540e9429df6"
JACXSJ010001758.1	RepeatMasker	DNA/Ginger	55897	56078	646	-	.	ID="RND-6_FAMILY-2859";Tend="986";Tstart="815";shortTE="F";uid="751b9fd4-50e0-408a-a7d9-c05e68ae7ae5"
JACXSJ010001758.1	RepeatMasker	DNA/hAT-hAT19	38258	38597	776	-	.	ID="RND-6_FAMILY-8020";Tend="1461";Tstart="1125";shortTE="F";uid="3eed9398-aabf-48d6-ad6f-65d17bf170d9"
JACXSJ010001758.1	RepeatMasker	DNA/TcMar-m44	31824	31976	577	-	.	ID="dnax-3b_ap";Tend="138";Tstart="1";shortTE="F";uid="a4d8740b-d30f-439b-ac4f-8215007e8826"
JACXSJ010001758.1	RepeatMasker	DNA/Kolobok-E	37353	37498	494	-	.	ID="KOLOBOKE-4_AP";Tend="3206";Tstart="3048";shortTE="F";uid="49b562ae-b50c-4eef-8569-f43eba638a68"
JACXSJ010001758.1	RepeatMasker	DNA/Ginger	36923	37320	914	-	.	ID="RND-6_FAMILY-2859";Tend="2494";Tstart="2129";shortTE="F";uid="9c6cc338-b459-4c3a-8917-76910ff60905"
JACXSJ010001758.1	RepeatMasker	RC/Helitron	26145	27604	9437	-	.	ID="RND-1_FAMILY-73";TEgroup="ctg_1758%7CRND-1_FAMILY-73%7C1";Tend="2636";Tstart="348";shortTE="F";uid="f97d9724-fd0f-467c-8e3f-3e760e14b735"
JACXSJ010001758.1	RepeatMasker	RC/Helitron	31122	31240	671	-	.	ID="RND-1_FAMILY-7";Tend="1227";Tstart="1110";shortTE="F";uid="0c3d2df5-a6a0-402c-8218-055d103eaa71"
JACXSJ010001758.1	RepeatMasker	DNA/Kolobok-T2	63050	63161	457	-	.	ID="REP-4_PBA";Tend="641";Tstart="536";shortTE="F";uid="d0bdb40b-e238-4670-9fea-3ad9761dc372"
JACXSJ010001758.1	RepeatMasker	DNA/MULE-MuDR	19908	20424	1031	-	.	ID="RND-5_FAMILY-8131";Tend="1266";Tstart="753";shortTE="F";uid="a9ff52b5-6417-4326-93f6-c1910c434a31"
JACXSJ010001758.1	RepeatMasker	RC/Helitron	41637	41956	458	-	.	ID="RND-5_FAMILY-7613";Tend="1876";Tstart="1560";shortTE="F";uid="6e260fb4-7c60-46a3-a612-9edba21457bb"
JACXSJ010001758.1	RepeatMasker	LINE/I-Jockey	20658	21078	1093	-	.	ID="RND-5_FAMILY-3995";Tend="939";Tstart="531";shortTE="F";uid="8a5dd00f-38c7-45b1-928d-38c7419f1b1d"
JACXSJ010001758.1	RepeatMasker	DNA/hAT-Charlie	1	166	1043	-	.	ID="RND-5_FAMILY-5343";Tend="1369";Tstart="1184";shortTE="F";uid="fdf819cc-3554-46d6-b1c1-82f14db9485f"
JACXSJ010001758.1	RepeatMasker	RC/Helitron	31213	31331	439	-	.	ID="HALYOMORPHA_HALYS-4_FAMILY-1360";Tend="253";Tstart="130";shortTE="F";uid="93d73541-13e9-4253-9ac1-351d4d727156"
JACXSJ010001758.1	RepeatMasker	LINE/I-Jockey	55783	55901	403	-	.	ID="RND-6_FAMILY-864";Tend="1597";Tstart="1487";shortTE="F";uid="16da5fde-7bdc-4ef8-868a-c73e75c8cfb9"
JACXSJ010001758.1	RepeatMasker	RC/Helitron	49557	49964	1669	-	.	ID="RND-5_FAMILY-1066";Tend="1323";Tstart="926";shortTE="F";uid="632810b4-d689-4bf6-893c-6d1d9e58c0b2"
JACXSJ010017580.1	RepeatMasker	DNA/hAT-Blackjack	1	908	7002	-	.	ID="RND-6_FAMILY-2667";Tend="1388";Tstart="499";shortTE="F";uid="086d623e-ec16-4670-9420-cb20dd7b53be"
JACXSJ010017581.1	RepeatMasker	DNA/hAT-hAT19	2	991	6404	+	.	ID="RND-6_FAMILY-15566";Tend="1669";Tstart="701";shortTE="F";uid="4876a8af-f938-4144-95ca-9ce90929914f"
JACXSJ010017582.1	RepeatMasker	DNA/MULE-MuDR	1	1042	2131	-	.	ID="RND-6_FAMILY-6117";Tend="1702";Tstart="741";shortTE="F";uid="e197c878-38a2-4fe6-92a9-1dade4959995"
JACXSJ010017583.1	RepeatMasker	Retroposon?	5	538	3542	-	.	ID="RND-5_FAMILY-1723";Tend="3858";Tstart="3325";shortTE="F";uid="25a2f145-87a9-403e-a47d-1d8f1c5ee5de"
JACXSJ010017585.1	RepeatMasker	Unknown	1	259	2253	-	.	ID="RND-6_FAMILY-6830";Tend="1217";Tstart="959";shortTE="F";uid="03690f5f-d6cb-4472-903c-c52ac143ae0f"
JACXSJ010017586.1	RepeatMasker	Unknown	1	1054	8646	+	.	ID="RND-5_FAMILY-1130";Tend="2133";Tstart="1097";shortTE="F";uid="c9ba2a4c-053d-4e9b-ac23-7077f18a6339"
JACXSJ010017588.1	RepeatMasker	LINE/I	25	1047	3013	-	.	ID="RND-5_FAMILY-7620";Tend="2719";Tstart="1690";shortTE="F";uid="9c9139ce-bc97-4658-a18c-0e729e1d7c0c"
JACXSJ010001759.1	RepeatMasker	DNA/MULE-MuDR	52136	52524	582	+	.	ID="RND-6_FAMILY-16289";Tend="1060";Tstart="693";shortTE="F";uid="f345b8ec-94e7-4b8b-86d3-1f3e8c339108"
JACXSJ010001759.1	RepeatMasker	DNA/hAT-hAT19	24009	24259	1363	+	.	ID="DNA8-80_AP";Tend="246";Tstart="1";shortTE="F";uid="6c38a9b3-9829-47e4-92e2-3c0f16d40294"
JACXSJ010001759.1	RepeatMasker	LINE/I	50098	51489	2204	+	.	ID="RND-1_FAMILY-193";Tend="2384";Tstart="949";shortTE="F";uid="33d94b72-ac4a-493c-bcf0-ffeea2d31c0f"
JACXSJ010001759.1	RepeatMasker	DNA/Kolobok-E	27814	28133	637	+	.	ID="rnd-6_family-2763";Tend="1042";Tstart="873";shortTE="F";uid="8f2550e8-9b63-4785-ae9e-6d80ff67da81"
JACXSJ010001759.1	RepeatMasker	DNA/MULE-MuDR	1558	3593	13269	+	.	ID="RND-5_FAMILY-663";Tend="2975";Tstart="781";shortTE="F";uid="60146805-7c7a-41f5-8c98-b09940821e44"
JACXSJ010001759.1	RepeatMasker	DNA	49267	49741	1088	+	.	ID="DNA4-2_AP";Tend="478";Tstart="5";shortTE="F";uid="16cbde3a-bcd6-4094-984f-558855f0febb"
JACXSJ010001759.1	RepeatMasker	DNA	23493	23854	1109	+	.	ID="TTAA8_AP";Tend="433";Tstart="6";shortTE="F";uid="e521fd6b-635a-47f8-af7c-7d2e6a450671"
JACXSJ010001759.1	RepeatMasker	Retroposon?	41965	42185	561	+	.	ID="RND-5_FAMILY-4166";Tend="1461";Tstart="1208";shortTE="F";uid="b511625d-cc93-4d88-a9a5-b3bfc63632b0"
JACXSJ010001759.1	RepeatMasker	Unknown	22995	23142	464	+	.	ID="RND-5_FAMILY-7876";Tend="1138";Tstart="999";shortTE="F";uid="03b9ebfb-2fbe-4c24-970a-637e2ea62058"
JACXSJ010001759.1	RepeatMasker	DNA/Ginger-2	4588	6319	2671	+	.	ID="RND-6_FAMILY-8718";Tend="2101";Tstart="306";shortTE="F";uid="031685fb-7eb6-4915-9879-72d12f6046f1"
JACXSJ010001759.1	RepeatMasker	DNA/hAT-hAT19	65859	65990	2001	+	.	ID="RND-5_FAMILY-5819";Tend="872";Tstart="76";shortTE="F";uid="ce848def-9b40-4115-a483-659aa6c692f0"
JACXSJ010001759.1	RepeatMasker	DNA/TcMar-Tc1	55281	55979	2047	+	.	ID="rnd-6_family-19790";Tend="1258";Tstart="1";shortTE="F";uid="0ee0a2d0-948a-4349-9c02-d8fc61f5f8d0"
JACXSJ010001759.1	RepeatMasker	Unknown	47133	47451	572	+	.	ID="RND-6_FAMILY-8010";Tend="363";Tstart="21";shortTE="F";uid="17689610-ed67-43ed-867d-a0e669650e98"
JACXSJ010001759.1	RepeatMasker	DNA/TcMar-m44	65991	66590	2114	+	.	ID="RND-1_FAMILY-94";Tend="3448";Tstart="2791";shortTE="F";uid="10f6458f-e370-4d45-b3cd-756e96b52246"
JACXSJ010001759.1	RepeatMasker	Retroposon?	67334	69156	7049	+	.	ID="RND-5_FAMILY-4166";Tend="1783";Tstart="169";shortTE="F";uid="0ec625cd-2268-4e79-a29b-6594d446a799"
JACXSJ010001759.1	RepeatMasker	DNA	7806	8145	1149	+	.	ID="TTAA20_AP";Tend="635";Tstart="279";shortTE="F";uid="40a82f10-d89a-4341-a3c7-dca017f941aa"
JACXSJ010001759.1	RepeatMasker	DNA	7045	7205	455	+	.	ID="TTAA2B_AP";Tend="177";Tstart="9";shortTE="F";uid="1619b558-c06e-458d-8585-bd15c55531c1"
JACXSJ010001759.1	RepeatMasker	Unknown	17096	17465	1804	+	.	ID="RND-6_FAMILY-19461";Tend="1156";Tstart="798";shortTE="F";uid="a82bda44-5977-44a0-901b-b09dc7171fe5"
JACXSJ010001759.1	RepeatMasker	DNA/hAT-Tip100	62413	62971	705	+	.	ID="HAT-15_LMI";Tend="4213";Tstart="3650";shortTE="F";uid="14e535d5-0458-4b52-b179-5f941ed17dcf"
JACXSJ010001759.1	RepeatMasker	DNA/hAT-Tip100	62994	63637	751	+	.	ID="RND-6_FAMILY-3422";Tend="643";Tstart="1";shortTE="F";uid="4e1fead7-14a8-41b9-b60c-2f194f44741d"
JACXSJ010001759.1	RepeatMasker	DNA	46705	47078	1163	+	.	ID="TTAA22_AP";Tend="424";Tstart="44";shortTE="F";uid="3fe2e57f-784f-4d62-9f84-bc3be8d2b4c1"
JACXSJ010001759.1	RepeatMasker	DNA/hAT-hATm	63988	64361	1071	+	.	ID="RND-5_FAMILY-4820";Tend="3610";Tstart="3240";shortTE="F";uid="23c14005-90ee-46f6-a2ba-55fe24817498"
JACXSJ010001759.1	RepeatMasker	DNA/Ginger-1	40741	42055	2097	+	.	ID="RND-6_FAMILY-313";Tend="2103";Tstart="698";shortTE="F";uid="65e3e092-9fdc-482e-ae19-5cf5811dcd8b"
JACXSJ010001759.1	RepeatMasker	DNA/hAT-hAT19	25031	25354	1436	+	.	ID="DNA8-80_AP";Tend="849";Tstart="515";shortTE="F";uid="9650a4c1-2180-4218-b2ff-73f1c7feb787"
JACXSJ010001759.1	RepeatMasker	DNA/Ginger	28210	28314	498	+	.	ID="RND-6_FAMILY-2859";Tend="2440";Tstart="2338";shortTE="F";uid="d3678336-35c3-45ac-8c93-8f06355842e1"
JACXSJ010001759.1	RepeatMasker	DNA/Kolobok-E	31267	31642	657	+	.	ID="RND-6_FAMILY-2763";Tend="860";Tstart="501";shortTE="F";uid="257f1088-1ee7-4081-9c1e-031365384846"
JACXSJ010001759.1	RepeatMasker	DNA/Ginger	7243	7595	1116	+	.	ID="RND-6_FAMILY-2859";Tend="2340";Tstart="2007";shortTE="F";uid="21d56eea-c0be-4bff-988b-735d9a71a6e4"
JACXSJ010001759.1	RepeatMasker	DNA/hAT-hATm	60714	60993	1331	-	.	ID="RND-5_FAMILY-4820";Tend="3902";Tstart="3621";shortTE="F";uid="3008d318-922b-4bb6-90b7-92e701758ac1"
JACXSJ010001759.1	RepeatMasker	Unknown	42548	42679	449	-	.	ID="RND-6_FAMILY-13039";Tend="669";Tstart="549";shortTE="F";uid="2c51f203-c620-4d50-83d4-b428c4111c46"
JACXSJ010001759.1	RepeatMasker	DNA/Ginger-1	65399	65506	485	-	.	ID="RND-6_FAMILY-313";Tend="847";Tstart="741";shortTE="F";uid="90f808b6-604b-4a2c-8533-fe95c4ef9637"
JACXSJ010001759.1	RepeatMasker	DNA/Ginger-1	31106	31340	1262	-	.	ID="RND-6_FAMILY-313";Tend="1049";Tstart="812";shortTE="F";uid="594d8c53-2693-42e0-bd6e-0827c213fffc"
JACXSJ010001759.1	RepeatMasker	DNA/hAT-hAT19	59781	60059	467	-	.	ID="HAT-N5_AP";Tend="677";Tstart="404";shortTE="F";uid="7dcb4f05-71a8-4289-b94c-928bfc4dbb90"
JACXSJ010001759.1	RepeatMasker	Unknown	67246	67437	431	-	.	ID="RND-5_FAMILY-1186";Tend="192";Tstart="23";shortTE="F";uid="2ffa7153-3e45-4030-ad70-70ce883d3dc2"
JACXSJ010001759.1	RepeatMasker	DNA/Ginger	26200	27834	7160	-	.	ID="RND-6_FAMILY-2859";Tend="2486";Tstart="802";shortTE="F";uid="37b6615b-2966-4fd7-85e2-13cd026fd074"
JACXSJ010001759.1	RepeatMasker	DNA/TcMar-m44?	17576	17746	767	-	.	ID="dnax-4b_ap";Tend="173";Tstart="2";shortTE="F";uid="41d7bc28-f1c2-4d4f-a143-66baa7f993ba"
JACXSJ010001759.1	RepeatMasker	DNA/Ginger	36993	37893	1133	-	.	ID="RND-6_FAMILY-2859";TEgroup="ctg_1759%7CRND-6_FAMILY-2859%7C1";Tend="2534";Tstart="814";shortTE="F";uid="80f0a583-002c-46ef-b712-b7ba904acca5"
JACXSJ010001759.1	RepeatMasker	DNA/hAT-hATm	64570	65354	2465	-	.	ID="RND-5_FAMILY-4820";Tend="3217";Tstart="2421";shortTE="F";uid="442e56fe-d269-490f-82f1-d52bfd239a0d"
JACXSJ010001759.1	RepeatMasker	Unknown	70416	70835	3327	-	.	ID="RND-1_FAMILY-96";Tend="1466";Tstart="1048";shortTE="F";uid="9e87f979-71b7-4a4d-b67c-45c14f0c34bc"
JACXSJ010001759.1	RepeatMasker	DNA/Ginger	31348	31864	953	-	.	ID="rnd-6_family-2859";Tend="1400";Tstart="1079";shortTE="F";uid="3d342188-356d-48a8-8d06-2c519add93a0"
JACXSJ010001759.1	RepeatMasker	Unknown	58065	58511	455	-	.	ID="RND-4_FAMILY-419";Tend="1692";Tstart="1504";shortTE="F";uid="3971e117-24a6-4921-87e2-f1d7dcd78610"
JACXSJ010001759.1	RepeatMasker	DNA	67016	67218	760	-	.	ID="RND-6_FAMILY-2710";Tend="599";Tstart="399";shortTE="F";uid="82d7a0cb-ed42-4426-b2fb-55a1c4d74b40"
JACXSJ010001759.1	RepeatMasker	DNA/TcMar-Tc1	42165	42295	452	-	.	ID="MARINER-N22_AG";Tend="212";Tstart="87";shortTE="F";uid="477c0778-70fa-4444-a267-be6b75c9a0e1"
JACXSJ010001759.1	RepeatMasker	DNA/hAT-hAT19	59333	59473	847	-	.	ID="RND-5_FAMILY-4572";Tend="1417";Tstart="1277";shortTE="F";uid="52169afb-b112-4fa6-aa88-5c799fcc5717"
JACXSJ010001759.1	RepeatMasker	DNA/Ginger-1	7203	7366	545	-	.	ID="RND-6_FAMILY-313";Tend="1471";Tstart="1315";shortTE="F";uid="a5508f15-5e92-4f3e-a412-e0a3e8d56c40"
JACXSJ010001759.1	RepeatMasker	DNA/hAT-hAT19	33	202	531	-	.	ID="RND-6_FAMILY-3983";Tend="465";Tstart="286";shortTE="F";uid="c4df558b-9214-429c-b4ba-c059c963a966"
JACXSJ010001759.1	RepeatMasker	DNA	7065	7209	541	-	.	ID="TTAA2D_AP";Tend="392";Tstart="248";shortTE="F";uid="0592904b-2098-4f71-8c3d-05799ef8b87f"
JACXSJ010001759.1	RepeatMasker	DNA/hAT-hAT19	60307	60689	561	-	.	ID="RND-6_FAMILY-20206";Tend="1552";Tstart="1180";shortTE="F";uid="9c560e59-f70e-43f4-968d-f0415819f447"
JACXSJ010001759.1	RepeatMasker	DNA/hAT-hATm	65536	66034	1555	-	.	ID="RND-5_FAMILY-4820";Tend="2017";Tstart="1577";shortTE="F";uid="501405d6-2217-46c5-b250-5e0f726f9f6d"
JACXSJ010017590.1	RepeatMasker	RC/Helitron	679	858	440	-	.	ID="RND-5_FAMILY-2617";Tend="919";Tstart="741";shortTE="F";uid="56c05c36-a4b9-40ac-9d39-082f2062b01d"
JACXSJ010017590.1	RepeatMasker	LINE/L2	844	1054	1287	-	.	ID="RND-5_FAMILY-5279";Tend="1266";Tstart="1054";shortTE="F";uid="b67c5f30-47a3-4a36-a9e0-2fb625adafe5"
JACXSJ010017591.1	RepeatMasker	LINE/RTE-BovB	25	915	793	-	.	ID="RTE-4_LMI";Tend="2316";Tstart="1408";shortTE="F";uid="976e4363-8805-4289-8032-df2a2f5282aa"
JACXSJ010017592.1	RepeatMasker	DNA/Ginger	1	261	773	-	.	ID="RND-6_FAMILY-2859";Tend="2073";Tstart="1816";shortTE="F";uid="54a37bfc-95d7-4ab9-b9bc-d2c64f872e52"
JACXSJ010017593.1	RepeatMasker	DNA/hAT-Tip100	508	655	977	+	.	ID="DNA8-19_AP";Tend="146";Tstart="1";shortTE="F";uid="30e01f75-1448-4c33-94e7-10b268380539"
JACXSJ010017593.1	RepeatMasker	DNA/Kolobok-E	10	198	885	-	.	ID="RND-6_FAMILY-2763";Tend="1257";Tstart="1067";shortTE="F";uid="648dd6b3-9eed-4b24-9a74-411704585172"
JACXSJ010017594.1	RepeatMasker	Unknown	1	274	1823	-	.	ID="RND-1_FAMILY-154";Tend="1159";Tstart="890";shortTE="F";uid="897ee313-b1cc-42eb-8cf8-fb5d34c22d59"
JACXSJ010017596.1	RepeatMasker	DNA/Kolobok-E	4	598	2094	-	.	ID="RND-6_FAMILY-5338";TEgroup="ctg_17596%7CRND-6_FAMILY-5338%7C1";Tend="1561";Tstart="125";shortTE="F";uid="7004aecd-511f-4eb1-9424-42b622b61ba7"
JACXSJ010017597.1	RepeatMasker	DNA/hAT-hATm	1	1055	8621	-	.	ID="RND-5_FAMILY-3631";Tend="3935";Tstart="2839";shortTE="F";uid="13f62aeb-2177-411d-adb1-db957051681b"
JACXSJ010017598.1	RepeatMasker	DNA/hAT	678	879	899	-	.	ID="RND-6_FAMILY-21137";Tend="1812";Tstart="1613";shortTE="F";uid="b554f132-913c-4c49-9900-76285fa960ff"
JACXSJ010017599.1	RepeatMasker	RC/Helitron	199	1052	2446	-	.	ID="RND-5_FAMILY-12846";Tend="3355";Tstart="1879";shortTE="F";uid="b0c86d33-d86b-4e18-b1e9-304223ef9ee9"
JACXSJ010017599.1	RepeatMasker	RC/Helitron	1	199	1802	-	.	ID="HELITRON-3_RPR";Tend="1761";Tstart="1563";shortTE="F";uid="987ff264-3ae5-44be-8d21-c985fe9bc17e"
JACXSJ010000176.1	RepeatMasker	Unknown	83415	83646	1078	+	.	ID="RND-5_FAMILY-2950";Tend="950";Tstart="729";shortTE="F";uid="0fb8abd8-4405-4d79-974a-61664580434d"
JACXSJ010000176.1	RepeatMasker	Unknown	37680	37894	1481	+	.	ID="RND-1_FAMILY-8";Tend="1190";Tstart="979";shortTE="F";uid="8be4894f-fbef-4fee-a5fa-24ece89fa474"
JACXSJ010000176.1	RepeatMasker	LINE/CR1	41102	41771	625	+	.	ID="RND-5_FAMILY-3852";Tend="1505";Tstart="816";shortTE="F";uid="e0f598cb-4e1e-471e-801e-0f6858370fcc"
JACXSJ010000176.1	RepeatMasker	DNA/TcMar-Tc1	45211	45337	462	+	.	ID="RND-6_FAMILY-5844";Tend="178";Tstart="69";shortTE="F";uid="00658813-d0fe-436f-9ff6-d1e4e0a81cda"
JACXSJ010000176.1	RepeatMasker	LTR/Gypsy	75812	75929	426	+	.	ID="GYPSY-24_DEL-I";Tend="2820";Tstart="2702";shortTE="F";uid="a898d4ac-0afe-4b5d-9e13-924fb2e03c57"
JACXSJ010000176.1	RepeatMasker	DNA	53329	53629	589	-	.	ID="DNA4-3_AP";Tend="487";Tstart="164";shortTE="F";uid="16e45163-d1cb-4a13-a11c-eff412836b3f"
JACXSJ010000176.1	RepeatMasker	DNA/MULE-MuDR	76464	77169	2116	-	.	ID="rnd-5_family-2465";Tend="1472";Tstart="869";shortTE="F";uid="e925370c-4f20-4201-9c71-9481c1ea5ed1"
JACXSJ010000176.1	RepeatMasker	DNA	76157	76365	745	-	.	ID="ttaa2d_ap";Tend="431";Tstart="213";shortTE="F";uid="532f0390-ee41-4864-8f9b-7d94a864fb7a"
JACXSJ010000176.1	RepeatMasker	DNA	53694	54282	412	-	.	ID="DNA4-2_AP";Tend="577";Tstart="1";shortTE="F";uid="0647368e-85d7-4b18-b7d6-af2f5ab62143"
JACXSJ010000176.1	RepeatMasker	DNA/hAT-Ac	83514	83860	1551	-	.	ID="RND-6_FAMILY-1513";Tend="1437";Tstart="1118";shortTE="F";uid="771d4356-85c4-4ed9-81be-0e0b57f0c3ed"
JACXSJ010001760.1	RepeatMasker	DNA/hAT-hAT19	71114	71264	804	+	.	ID="HAT-N5_AP";Tend="152";Tstart="4";shortTE="F";uid="908c4835-3839-4307-8a0f-251bf1e7ee18"
JACXSJ010001760.1	RepeatMasker	DNA	22801	23431	2393	+	.	ID="DNA4-2_AP";Tend="769";Tstart="118";shortTE="F";uid="6207730b-f30d-452f-b8b7-529b20f40ae3"
JACXSJ010001760.1	RepeatMasker	Retroposon?	68684	69131	595	+	.	ID="SINE2-1_AP";Tend="721";Tstart="351";shortTE="F";uid="40f251d1-951e-4c8c-bb50-877f7c39757c"
JACXSJ010001760.1	RepeatMasker	DNA	61712	62258	500	+	.	ID="RND-6_FAMILY-2710";TEgroup="ctg_1760%7CRND-6_FAMILY-2710%7C1";Tend="1390";Tstart="898";shortTE="F";uid="9acb40bf-3fae-41aa-9d00-ef0ca36eaea5"
JACXSJ010001760.1	RepeatMasker	DNA	20668	21261	2554	+	.	ID="DNA4-3_AP";Tend="632";Tstart="8";shortTE="F";uid="3d76c538-145f-493d-a573-4aa284024aa6"
JACXSJ010001760.1	RepeatMasker	Retroposon?	56463	56958	657	+	.	ID="SINE2-2_AP";Tend="640";Tstart="130";shortTE="F";uid="08196ac1-bce1-47ad-bb49-48a46d12917a"
JACXSJ010001760.1	RepeatMasker	DNA/hAT-hAT19	3232	3434	479	+	.	ID="RND-5_FAMILY-4617";Tend="881";Tstart="680";shortTE="F";uid="606204f9-e3fd-496c-986e-a1b20f7ad60d"
JACXSJ010001760.1	RepeatMasker	DNA/Ginger-1	71577	71730	532	+	.	ID="RND-6_FAMILY-313";Tend="1354";Tstart="1212";shortTE="F";uid="637f4b98-eb67-48ef-9431-53321df297a4"
JACXSJ010001760.1	RepeatMasker	DNA/Ginger	67756	68105	675	+	.	ID="RND-6_FAMILY-2859";Tend="1140";Tstart="808";shortTE="F";uid="0b7a6ef7-07e3-4cbd-a2c1-bdd2b35a01fa"
JACXSJ010001760.1	RepeatMasker	DNA/Ginger	69529	69755	681	+	.	ID="RND-6_FAMILY-2859";Tend="2490";Tstart="2242";shortTE="F";uid="880ea891-a7b8-4a5a-bf93-1ef2dc00b962"
JACXSJ010001760.1	RepeatMasker	Unknown	69746	69970	1866	+	.	ID="RND-6_FAMILY-11924";Tend="1082";Tstart="859";shortTE="F";uid="6619a6b8-b3d5-422d-a9e7-61f3e0ff8512"
JACXSJ010001760.1	RepeatMasker	DNA/Ginger	57070	57259	545	+	.	ID="RND-6_FAMILY-2859";Tend="2444";Tstart="2274";shortTE="F";uid="ce94dcc0-f395-4924-ab97-5fdf6f06c71d"
JACXSJ010001760.1	RepeatMasker	DNA/hAT	60791	61031	1143	+	.	ID="DNA8-35_AP";Tend="237";Tstart="1";shortTE="F";uid="0bced1d8-a6df-45aa-b257-ce23a6fb945f"
JACXSJ010001760.1	RepeatMasker	DNA/Ginger	59993	60245	649	-	.	ID="RND-6_FAMILY-2859";Tend="2506";Tstart="2272";shortTE="F";uid="dab9713c-08d3-479e-a6d6-4f1c245c363f"
JACXSJ010001760.1	RepeatMasker	DNA/Ginger	70779	71001	911	-	.	ID="RND-6_FAMILY-2859";Tend="2466";Tstart="2250";shortTE="F";uid="280ea6ce-9175-46f7-bc7a-4d25aa59a462"
JACXSJ010001760.1	RepeatMasker	LINE/RTE-BovB	7541	8153	518	-	.	ID="RND-6_FAMILY-7786";Tend="3178";Tstart="2560";shortTE="F";uid="7187fc72-446d-4c14-9b64-0454312e2358"
JACXSJ010001760.1	RepeatMasker	Unknown	69802	69995	1379	-	.	ID="RND-1_FAMILY-10";Tend="1120";Tstart="925";shortTE="F";uid="0c61b2b6-ad91-43fb-8c0a-7a467f390cd6"
JACXSJ010001760.1	RepeatMasker	Unknown	61173	61356	1607	-	.	ID="RND-1_FAMILY-71";Tend="250";Tstart="67";shortTE="F";uid="bab93e02-8700-417e-a4c7-fb50c4537eb2"
JACXSJ010001760.1	RepeatMasker	LINE/RTE-BovB	14801	15961	1189	-	.	ID="RND-6_FAMILY-7786";Tend="3278";Tstart="2115";shortTE="F";uid="b80f006b-7f9f-45c5-9402-1575677dadc0"
JACXSJ010001760.1	RepeatMasker	DNA	16955	17304	874	-	.	ID="DNA4-3_AP";Tend="635";Tstart="292";shortTE="F";uid="cbf794b5-542b-4a01-8497-246f32c83edd"
JACXSJ010001760.1	RepeatMasker	DNA/hAT-hATm	16672	16949	1942	-	.	ID="RND-5_FAMILY-5311";Tend="875";Tstart="603";shortTE="F";uid="41ef9e50-c0e3-4997-bbb7-cec8307ea9d6"
JACXSJ010001760.1	RepeatMasker	DNA/Ginger-1	69099	69322	999	-	.	ID="RND-6_FAMILY-313";Tend="2440";Tstart="2210";shortTE="F";uid="fa2f7176-0fcd-4710-bcbf-8a115c5f9d6d"
JACXSJ010001760.1	RepeatMasker	DNA/hAT-hATm	13980	14621	3027	-	.	ID="RND-5_FAMILY-5311";Tend="2944";Tstart="2080";shortTE="F";uid="a85bc8ca-b4c1-42c6-8d81-acf42e77078a"
JACXSJ010001760.1	RepeatMasker	LINE/I	16130	16676	669	-	.	ID="RND-5_FAMILY-7620";Tend="1051";Tstart="484";shortTE="F";uid="e7069be3-071d-498a-b507-851920417374"
JACXSJ010017600.1	RepeatMasker	Unknown	4	1054	3336	+	.	ID="RND-6_FAMILY-6862";Tend="1081";Tstart="83";shortTE="F";uid="0c9a508e-f999-48e4-b703-6e3f38c65904"
JACXSJ010017601.1	RepeatMasker	Unknown	1	736	4243	+	.	ID="RND-5_FAMILY-1130";Tend="2187";Tstart="1532";shortTE="F";uid="5130d01f-12f0-487f-848b-bc8abbcaf5ff"
JACXSJ010017601.1	RepeatMasker	RC/Helitron	772	1054	2466	-	.	ID="RND-1_FAMILY-224";Tend="1131";Tstart="848";shortTE="F";uid="b68ba201-af71-4254-a723-c01468a4bd74"
JACXSJ010017603.1	RepeatMasker	LINE/I-Jockey	6	361	1038	+	.	ID="RND-5_FAMILY-1105";Tend="1218";Tstart="863";shortTE="F";uid="732da479-8660-4df7-992d-b130f72653a0"
JACXSJ010017605.1	RepeatMasker	DNA/Ginger-1	737	943	973	+	.	ID="rnd-6_family-313";Tend="912";Tstart="731";shortTE="F";uid="707452fc-2c8f-43b4-9024-d8e05fb0fb19"
JACXSJ010017605.1	RepeatMasker	DNA/Ginger	946	1054	599	-	.	ID="RND-6_FAMILY-2859";Tend="1765";Tstart="1657";shortTE="F";uid="97fe9065-1396-4c20-b1c4-08f5e3cd512f"
JACXSJ010017606.1	RepeatMasker	DNA/MULE-MuDR	348	1049	4503	+	.	ID="RND-6_FAMILY-11657";Tend="1470";Tstart="748";shortTE="F";uid="9c36392c-af91-479b-a212-364de45c3a97"
JACXSJ010017607.1	RepeatMasker	Unknown	2	1051	4677	-	.	ID="RND-6_FAMILY-1049";Tend="1317";Tstart="43";shortTE="F";uid="1a46ed5f-bf3b-4bc9-a30d-21fe31e57cfd"
JACXSJ010017608.1	RepeatMasker	Unknown	19	362	803	+	.	ID="RND-4_FAMILY-419";Tend="357";Tstart="28";shortTE="F";uid="b661e231-095f-4156-a167-a9e1c2cc7533"
JACXSJ010017608.1	RepeatMasker	DNA/hAT-hATm	715	893	1066	+	.	ID="RND-1_FAMILY-62";Tend="4117";Tstart="3939";shortTE="F";uid="5a516db0-2cd1-412c-b5b6-2e927d4eb2d7"
JACXSJ010017608.1	RepeatMasker	DNA/TcMar-m44	357	720	2553	-	.	ID="RND-1_FAMILY-94";Tend="1197";Tstart="839";shortTE="F";uid="e626efea-213d-4cea-94ca-fda77d58efd8"
JACXSJ010017609.1	RepeatMasker	DNA/TcMar-Pogo	601	1054	2183	+	.	ID="RND-6_FAMILY-2440";Tend="733";Tstart="301";shortTE="F";uid="74221de5-6742-4c0e-8b08-4e215712f37c"
JACXSJ010017609.1	RepeatMasker	DNA/MULE-MuDR	3	638	2482	+	.	ID="RND-5_FAMILY-663";Tend="2595";Tstart="1959";shortTE="F";uid="84b6e4ed-f82c-4334-a49d-7a515a923768"
JACXSJ010001761.1	RepeatMasker	Unknown	30890	31676	5931	+	.	ID="RND-1_FAMILY-19";Tend="1730";Tstart="910";shortTE="F";uid="8fea2233-dd5d-4d75-aa32-dc09280c6e8e"
JACXSJ010001761.1	RepeatMasker	LINE/I	33927	35484	11325	+	.	ID="RND-1_FAMILY-193";Tend="2485";Tstart="928";shortTE="F";uid="2993e49e-5200-4e2c-a320-986d6ad53b7d"
JACXSJ010001761.1	RepeatMasker	DNA/Ginger-1	11954	12205	643	+	.	ID="RND-6_FAMILY-10576";Tend="729";Tstart="469";shortTE="F";uid="3b05e31a-5420-4dbd-8c7b-65084526be5f"
JACXSJ010001761.1	RepeatMasker	DNA/Kolobok-E	500	932	2105	+	.	ID="RND-5_FAMILY-1849";Tend="1183";Tstart="787";shortTE="F";uid="89c41a20-0e6a-4e2d-b69e-1c665e5a4f52"
JACXSJ010001761.1	RepeatMasker	DNA/hAT-hATm	3843	4708	905	+	.	ID="RND-5_FAMILY-4820";TEgroup="ctg_1761%7CRND-5_FAMILY-4820%7C1";Tend="4150";Tstart="3289";shortTE="F";uid="12ce72c0-758b-4572-8be1-e8f2a29e40f6"
JACXSJ010001761.1	RepeatMasker	DNA/hAT-Tip100	27920	28483	3293	+	.	ID="RND-5_FAMILY-1659";Tend="1459";Tstart="890";shortTE="F";uid="ee3d3fd2-36c9-461f-9cfe-3e65ca98822a"
JACXSJ010001761.1	RepeatMasker	DNA/hAT-hAT19	1711	1881	937	+	.	ID="RND-5_FAMILY-2153";Tend="1148";Tstart="967";shortTE="F";uid="7c5e3b50-7ce2-4239-8d0a-4f98d91cd02f"
JACXSJ010001761.1	RepeatMasker	DNA/Ginger	16398	16572	861	+	.	ID="RND-6_FAMILY-2859";Tend="2076";Tstart="1905";shortTE="F";uid="150be22c-788e-4b8a-b6c4-7fd54e121288"
JACXSJ010001761.1	RepeatMasker	DNA/hAT-hAT19	2192	2446	1220	+	.	ID="RND-5_FAMILY-2153";Tend="1530";Tstart="1290";shortTE="F";uid="71ee727f-16f4-465c-bc63-81cea9bfba0d"
JACXSJ010001761.1	RepeatMasker	DNA/TcMar-m44?	54552	54724	514	+	.	ID="dnax-4b_ap";Tend="173";Tstart="1";shortTE="F";uid="5fbbc609-7b05-4ad3-a03a-421cfc5f0481"
JACXSJ010001761.1	RepeatMasker	Unknown	7582	8064	3568	+	.	ID="RND-5_FAMILY-1130";Tend="2154";Tstart="1667";shortTE="F";uid="858feff8-b0e7-41ae-9cea-1df821228bc4"
JACXSJ010001761.1	RepeatMasker	DNA/hAT-hAT19	73	232	439	+	.	ID="RND-6_FAMILY-13228";Tend="1501";Tstart="1342";shortTE="F";uid="df0e8630-4266-414b-af9c-6b81d73c7462"
JACXSJ010001761.1	RepeatMasker	DNA/Kolobok-E	32965	33110	571	+	.	ID="RND-5_FAMILY-1320";Tend="1151";Tstart="1010";shortTE="F";uid="76bb7d96-811b-4174-af6f-38f2dd76d191"
JACXSJ010001761.1	RepeatMasker	DNA/Ginger	28546	30217	7754	+	.	ID="RND-6_FAMILY-2859";Tend="2512";Tstart="818";shortTE="F";uid="bb9f5c5d-44e6-4b73-a56b-83cf1737509c"
JACXSJ010001761.1	RepeatMasker	DNA/hAT	50570	50784	456	+	.	ID="RND-5_FAMILY-228";Tend="1191";Tstart="938";shortTE="F";uid="a78f25c8-e001-4d57-9418-8bd465e553a5"
JACXSJ010001761.1	RepeatMasker	DNA/Ginger	15052	16185	5574	+	.	ID="RND-6_FAMILY-2859";Tend="2020";Tstart="816";shortTE="F";uid="4a1f3c23-5a4a-4678-beb1-c84772febe6e"
JACXSJ010001761.1	RepeatMasker	LINE/I	32799	32973	754	+	.	ID="RND-5_FAMILY-4228";Tend="1566";Tstart="1382";shortTE="F";uid="a84996fb-4472-4708-9102-0032906f3632"
JACXSJ010001761.1	RepeatMasker	DNA	3410	3636	850	+	.	ID="RND-6_FAMILY-2710";Tend="821";Tstart="545";shortTE="F";uid="2278cbc8-e85c-4cc2-a010-58807b28183e"
JACXSJ010001761.1	RepeatMasker	Unknown	8186	8597	1138	+	.	ID="RND-4_FAMILY-4223";Tend="1357";Tstart="955";shortTE="F";uid="dc01aff3-f9d3-4365-b74a-91ea01c45594"
JACXSJ010001761.1	RepeatMasker	Unknown	7030	7472	2077	+	.	ID="RND-5_FAMILY-4024";Tend="2669";Tstart="2268";shortTE="F";uid="56746719-0baa-4af1-bd4e-560ec6203ae4"
JACXSJ010001761.1	RepeatMasker	LINE/I	30493	30888	1815	+	.	ID="RND-5_FAMILY-4228";Tend="1388";Tstart="1034";shortTE="F";uid="ca46a1df-6cf4-43dd-85ff-3d74680aecef"
JACXSJ010001761.1	RepeatMasker	DNA/hAT-hAT19	1883	2210	665	+	.	ID="RND-6_FAMILY-179";Tend="783";Tstart="441";shortTE="F";uid="b84202c8-624b-400c-b270-c0b6217a547f"
JACXSJ010001761.1	RepeatMasker	DNA/Kolobok-E	33743	33903	889	+	.	ID="RND-5_FAMILY-1320";Tend="1744";Tstart="1574";shortTE="F";uid="0a8f35be-d261-4b23-b756-b4f913b6a946"
JACXSJ010001761.1	RepeatMasker	DNA	3074	3337	1669	+	.	ID="RND-5_FAMILY-5909";Tend="1221";Tstart="952";shortTE="F";uid="a9d0f1a4-7219-4b49-83ce-4102fd65d104"
JACXSJ010001761.1	RepeatMasker	DNA/hAT-Charlie	39904	40054	813	-	.	ID="RND-1_FAMILY-242";Tend="1111";Tstart="979";shortTE="F";uid="94454eed-cd40-4a89-9039-3120ab7bf17d"
JACXSJ010001761.1	RepeatMasker	DNA/hAT-hAT19	3652	3838	678	-	.	ID="RND-5_FAMILY-5819";Tend="1801";Tstart="1631";shortTE="F";uid="63062388-d2d0-4f35-9426-d2b6b0743886"
JACXSJ010001761.1	RepeatMasker	DNA	32047	32449	451	-	.	ID="RND-5_FAMILY-5091";TEgroup="ctg_1761%7CRND-5_FAMILY-5091%7C1";Tend="2294";Tstart="1130";shortTE="F";uid="1c2a5dfe-dfc9-4022-8fde-19fb300cbefe"
JACXSJ010001761.1	RepeatMasker	DNA/hAT-Charlie	2431	2825	807	-	.	ID="rnd-5_family-2072";Tend="1593";Tstart="1031";shortTE="F";uid="e1070ef2-002c-482f-82a6-35a29cc81b79"
JACXSJ010001761.1	RepeatMasker	Unknown	71449	72289	3795	-	.	ID="RND-6_FAMILY-16849";Tend="905";Tstart="5";shortTE="F";uid="7ca171fc-3331-4e15-bd52-1a23aacfc3b6"
JACXSJ010001761.1	RepeatMasker	DNA/Maverick	6070	7021	6074	-	.	ID="RND-6_FAMILY-640";Tend="1421";Tstart="417";shortTE="F";uid="4ea571ff-c976-4838-a22a-af50b743970d"
JACXSJ010001761.1	RepeatMasker	Unknown	70928	71424	4212	-	.	ID="RND-6_FAMILY-7353";TEgroup="ctg_1761%7CRND-6_FAMILY-7353%7C1";Tend="1675";Tstart="967";shortTE="F";uid="4ec7c3ff-6047-4ed9-8437-f3c7c29c453b"
JACXSJ010001761.1	RepeatMasker	DNA/Ginger	33329	33673	489	-	.	ID="RND-6_FAMILY-2859";Tend="1181";Tstart="809";shortTE="F";uid="b987a435-2079-4372-a8fa-707c6cbbb053"
JACXSJ010001761.1	RepeatMasker	DNA/hAT-Charlie	39527	39850	1542	-	.	ID="rnd-1_family-146";Tend="1838";Tstart="1454";shortTE="F";uid="4feaa6e8-6fb7-411f-9eca-7a4fca119e83"
JACXSJ010001761.1	RepeatMasker	DNA/Ginger-1	24875	25043	1028	-	.	ID="RND-6_FAMILY-313";Tend="922";Tstart="742";shortTE="F";uid="e64ec73a-d61d-4f94-9768-201c267bc26a"
JACXSJ010001761.1	RepeatMasker	LINE/I-Jockey	67007	70785	1303	-	.	ID="RND-6_FAMILY-8179";Tend="2034";Tstart="22";shortTE="F";uid="2d4489f3-15cf-4bbc-9d05-775a1acaf261"
JACXSJ010001761.1	RepeatMasker	DNA/Ginger	11984	12248	1127	-	.	ID="RND-6_FAMILY-2859";Tend="2073";Tstart="1810";shortTE="F";uid="def6d5db-4161-4b0d-9b95-9fa5a027f8cf"
JACXSJ010001761.1	RepeatMasker	DNA/hAT	1	209	1488	-	.	ID="RND-5_FAMILY-1265";Tend="719";Tstart="514";shortTE="F";uid="8c2dd47b-2c41-4adc-a9cb-59876f7b06df"
JACXSJ010001761.1	RepeatMasker	Unknown	58086	58846	549	-	.	ID="RND-4_FAMILY-1427";TEgroup="ctg_1761%7CRND-4_FAMILY-1427%7C1";Tend="1747";Tstart="794";shortTE="F";uid="946a1867-81d3-40f8-91ab-f7289d6e354a"
JACXSJ010017611.1	RepeatMasker	DNA/hAT-hAT19	31	483	712	+	.	ID="rnd-6_family-20206";Tend="1777";Tstart="1241";shortTE="F";uid="a8cb8216-111e-4a68-9e3e-70e5c1c34dbd"
JACXSJ010017612.1	RepeatMasker	DNA/hAT	1	127	451	-	.	ID="DNA8-68_AP";Tend="130";Tstart="1";shortTE="F";uid="7f91e6da-619c-4b40-937d-b9e9256b4403"
JACXSJ010017615.1	RepeatMasker	DNA/TcMar-Pogo	196	470	2306	+	.	ID="RND-6_FAMILY-4504";Tend="885";Tstart="611";shortTE="F";uid="e5e7da11-ac5e-4cf2-a8d7-90b261ffabcf"
JACXSJ010017615.1	RepeatMasker	DNA/Maverick	474	1053	2696	-	.	ID="RND-1_FAMILY-205";Tend="1471";Tstart="835";shortTE="F";uid="1ea00803-dad2-41e0-8a9c-dc44118ecd39"
JACXSJ010017616.1	RepeatMasker	Retroposon?	1	1037	6108	-	.	ID="RND-1_FAMILY-89";Tend="1352";Tstart="326";shortTE="F";uid="8ec3bb3f-dbc3-4171-877e-489985020319"
JACXSJ010017617.1	RepeatMasker	DNA/Maverick	1	506	3915	-	.	ID="RND-6_FAMILY-9187";Tend="480";Tstart="1";shortTE="F";uid="9b2b7c07-b830-4f9e-b774-ac699e246ed3"
JACXSJ010001762.1	RepeatMasker	DNA/TcMar-Tc1	15785	15895	429	+	.	ID="MARINER-N22_AG";Tend="185";Tstart="78";shortTE="F";uid="a154ebec-9167-4f8f-a61d-9cda43712c49"
JACXSJ010001762.1	RepeatMasker	DNA/Ginger-1	62047	62331	3349	+	.	ID="rnd-6_family-313";Tend="2440";Tstart="1147";shortTE="F";uid="441a451d-966f-4479-8f1d-75fadd0dad6a"
JACXSJ010001762.1	RepeatMasker	DNA/Ginger-1	59182	59426	665	+	.	ID="RND-6_FAMILY-313";Tend="1020";Tstart="769";shortTE="F";uid="521b47cf-b70c-4827-9b29-35183db5fbea"
JACXSJ010001762.1	RepeatMasker	DNA/Ginger-1	61283	61970	3491	+	.	ID="RND-6_FAMILY-313";Tend="1430";Tstart="769";shortTE="F";uid="94b309a5-9c37-4445-9877-ad257a470095"
JACXSJ010001762.1	RepeatMasker	DNA/TcMar-Tc1	29674	30122	2771	+	.	ID="RND-5_FAMILY-7325";Tend="1605";Tstart="1183";shortTE="F";uid="9d3a942a-182e-47b8-a310-5f313cc8b8a8"
JACXSJ010001762.1	RepeatMasker	DNA/Ginger-1	10790	10994	419	+	.	ID="RND-6_FAMILY-17654";Tend="1818";Tstart="1612";shortTE="F";uid="6d5b51f5-bf0e-423b-9409-586d3915a7cf"
JACXSJ010001762.1	RepeatMasker	DNA	18898	19330	932	+	.	ID="DNA8-31_AP";Tend="532";Tstart="1";shortTE="F";uid="1f5ab1a4-ae1e-48d2-a493-b75e2436e959"
JACXSJ010001762.1	RepeatMasker	DNA	16972	17165	453	+	.	ID="dna4-2b_ap";Tend="203";Tstart="32";shortTE="F";uid="1c506636-57f0-4e26-8223-4ba67313172f"
JACXSJ010001762.1	RepeatMasker	DNA	17157	17625	644	+	.	ID="DNA4-2_AP";Tend="769";Tstart="273";shortTE="F";uid="3da8de15-ccd8-4fb4-9e19-fbf8a974813b"
JACXSJ010001762.1	RepeatMasker	DNA/hAT-Blackjack	55140	55333	765	+	.	ID="RND-6_FAMILY-20155";Tend="1350";Tstart="1143";shortTE="F";uid="a3d5f1eb-7600-4c0a-8f8e-d2ef3709852d"
JACXSJ010001762.1	RepeatMasker	DNA	35415	35767	2207	+	.	ID="RND-5_FAMILY-5909";Tend="1503";Tstart="1128";shortTE="F";uid="dd2a6098-4c7b-46a4-b4c9-0f7b50687d9c"
JACXSJ010001762.1	RepeatMasker	DNA/Ginger-1	39952	40146	637	+	.	ID="RND-6_FAMILY-8533";Tend="2842";Tstart="2651";shortTE="F";uid="ee2e3b9f-e410-4bca-9d03-208f52fa9ea1"
JACXSJ010001762.1	RepeatMasker	DNA/hAT-Charlie	66908	67194	777	+	.	ID="DNA8-104_AP";Tend="339";Tstart="2";shortTE="F";uid="6218d699-9c49-44c7-a87c-5e90d7b63b96"
JACXSJ010001762.1	RepeatMasker	Retroposon?	61677	61990	792	-	.	ID="SINE2-2_AP";Tend="1721";Tstart="1311";shortTE="F";uid="8aea4702-1297-47f4-8870-ec8e0d8519d7"
JACXSJ010001762.1	RepeatMasker	DNA	160	457	422	-	.	ID="RND-5_FAMILY-4476";Tend="1704";Tstart="1393";shortTE="F";uid="4c0bc56d-12ea-4610-84da-6e20ba4b1e40"
JACXSJ010001762.1	RepeatMasker	DNA/Ginger	59720	60068	1027	-	.	ID="RND-6_FAMILY-2859";Tend="2135";Tstart="1801";shortTE="F";uid="9f983ba6-76bf-4387-903c-ada1ed5534d8"
JACXSJ010001762.1	RepeatMasker	DNA/hAT	41885	42555	2936	-	.	ID="RND-4_FAMILY-1274";Tend="1714";Tstart="938";shortTE="F";uid="06527505-480f-4f6d-a22e-708838612963"
JACXSJ010001762.1	RepeatMasker	DNA/Ginger-1	23645	23935	750	-	.	ID="RND-5_FAMILY-839";Tend="931";Tstart="670";shortTE="F";uid="3183d8f8-0fdf-4e4c-a906-db3fb2e6c90c"
JACXSJ010001762.1	RepeatMasker	DNA/Ginger-1	23188	23382	733	-	.	ID="RND-5_FAMILY-839";Tend="1637";Tstart="1450";shortTE="F";uid="5dcf634d-21b1-4339-bace-5e82250e783d"
JACXSJ010001762.1	RepeatMasker	DNA/Ginger	10580	10972	931	-	.	ID="RND-6_FAMILY-2859";Tend="1221";Tstart="816";shortTE="F";uid="e4a32417-c125-41fb-943c-1e93a8a6faa8"
JACXSJ010001762.1	RepeatMasker	DNA/MULE-MuDR	69067	69321	860	-	.	ID="RND-6_FAMILY-10845";Tend="1885";Tstart="1631";shortTE="F";uid="8500df45-f5e9-454b-ad9b-97bba777b4a6"
JACXSJ010001762.1	RepeatMasker	LTR/Gypsy	30232	30341	476	-	.	ID="GYPSY-6_AEC-LTR";Tend="1744";Tstart="1636";shortTE="F";uid="219df674-66c9-406a-8635-9d264f9cf76d"
JACXSJ010001762.1	RepeatMasker	DNA/Ginger	23370	23669	997	-	.	ID="RND-6_FAMILY-2859";Tend="2495";Tstart="2162";shortTE="F";uid="3e3a528b-9be3-4c96-922b-0bc40798cedb"
JACXSJ010001762.1	RepeatMasker	DNA/MULE-MuDR	40169	40347	790	-	.	ID="RND-6_FAMILY-10845";Tend="1884";Tstart="1715";shortTE="F";uid="86c53654-1e1d-41e6-8e82-d5e3865fcb04"
JACXSJ010001762.1	RepeatMasker	DNA/Ginger-1	41306	41888	1736	-	.	ID="RND-6_FAMILY-8533";Tend="2335";Tstart="1761";shortTE="F";uid="7d0730ef-0b92-4c17-86a5-9649b16542e7"
JACXSJ010001762.1	RepeatMasker	DNA/MULE-MuDR	25365	25495	446	-	.	ID="RND-6_FAMILY-6124";Tend="1867";Tstart="1737";shortTE="F";uid="9f96a95d-20fc-4d9e-b5ee-73b65d6b37e6"
JACXSJ010001762.1	RepeatMasker	DNA/Ginger	62332	63075	2907	-	.	ID="RND-6_FAMILY-2859";Tend="1551";Tstart="816";shortTE="F";uid="fdd4cd75-d651-4e2c-9478-f2f76f042371"
JACXSJ010001762.1	RepeatMasker	DNA/MULE-MuDR	69740	69869	527	-	.	ID="RND-6_FAMILY-10845";Tend="983";Tstart="870";shortTE="F";uid="d4d00c31-b949-47c5-bde6-cd1d00168fae"
JACXSJ010001762.1	RepeatMasker	Unknown	35779	35972	418	-	.	ID="RND-1_FAMILY-118";Tend="1484";Tstart="1316";shortTE="F";uid="d8171a31-19b8-4448-b018-9194102cb9d3"
JACXSJ010001762.1	RepeatMasker	DNA	53662	54677	5128	-	.	ID="RND-5_FAMILY-735";Tend="1693";Tstart="697";shortTE="F";uid="4f2fa71e-8626-486e-8df0-3bc878c47e57"
JACXSJ010001762.1	RepeatMasker	DNA/Ginger	40707	40950	811	-	.	ID="RND-6_FAMILY-2859";Tend="2488";Tstart="2243";shortTE="F";uid="eeb7bbcc-c82f-4544-8b30-4123783a1d31"
JACXSJ010017620.1	RepeatMasker	DNA/Ginger-1	124	306	642	+	.	ID="GINGER1-1_AP";Tend="3420";Tstart="3183";shortTE="F";uid="fbef8c0d-93ba-4550-b3e1-962f840a6c5c"
JACXSJ010017620.1	RepeatMasker	Retroposon?	307	1025	2108	-	.	ID="SINE2-2_AP";Tend="610";Tstart="1";shortTE="F";uid="569d363c-aa55-4de1-8446-f6453fe0f068"
JACXSJ010017621.1	RepeatMasker	LINE/R2	195	1053	4757	+	.	ID="R2-2_API";Tend="1077";Tstart="219";shortTE="F";uid="1334e56b-331d-4b90-b0a6-c8681c5003a0"
JACXSJ010017621.1	RepeatMasker	LINE/R1	1	196	1436	-	.	ID="RND-5_FAMILY-4620";Tend="2261";Tstart="2078";shortTE="F";uid="ea1619a7-6841-4ef6-a676-b242be1c9045"
JACXSJ010017623.1	RepeatMasker	DNA/Maverick	94	1053	2826	+	.	ID="RND-6_FAMILY-640";Tend="999";Tstart="3";shortTE="F";uid="9f5dec62-1a84-4f1d-a371-681c68bfe110"
JACXSJ010017625.1	RepeatMasker	RC/Helitron	1	552	4120	+	.	ID="RND-6_FAMILY-1212";Tend="2074";Tstart="1562";shortTE="F";uid="b77c6cdb-a140-4813-93be-64bff24525cf"
JACXSJ010017626.1	RepeatMasker	RC/Helitron	285	1052	6746	+	.	ID="HELITRON-3_RPR";Tend="3641";Tstart="2874";shortTE="F";uid="ae3e524d-67f6-4842-b54d-6af38e13463e"
JACXSJ010017626.1	RepeatMasker	RC/Helitron	5	291	1104	+	.	ID="RND-6_FAMILY-1943";Tend="1279";Tstart="993";shortTE="F";uid="8cfd2506-04db-43fe-90b9-841c67c01f0b"
JACXSJ010017627.1	RepeatMasker	Unknown	1	1052	7912	+	.	ID="RND-5_FAMILY-1130";Tend="2185";Tstart="1198";shortTE="F";uid="9d45d373-2950-4bef-b2e3-013ac3c468ec"
JACXSJ010017628.1	RepeatMasker	LTR/Gypsy	7	1013	1314	-	.	ID="RND-6_FAMILY-9186";Tend="1455";Tstart="448";shortTE="F";uid="e38809d8-3f54-4969-a489-73a1bc345551"
JACXSJ010001763.1	RepeatMasker	DNA	33176	33521	1158	+	.	ID="RND-6_FAMILY-6506";Tend="1013";Tstart="652";shortTE="F";uid="ed99fba8-d13c-43d0-947c-753f6667b618"
JACXSJ010001763.1	RepeatMasker	RC/Helitron	5181	5287	701	+	.	ID="RND-1_FAMILY-224";Tend="1934";Tstart="1828";shortTE="F";uid="7b358884-30ab-429b-a840-b0e03465e720"
JACXSJ010001763.1	RepeatMasker	DNA	55800	56087	465	+	.	ID="RND-5_FAMILY-3748";Tend="2257";Tstart="1965";shortTE="F";uid="2a3502cb-58d3-4784-b5d0-cd16b4fa4c38"
JACXSJ010001763.1	RepeatMasker	LINE/R1	33576	34009	1058	+	.	ID="SART-2_API";Tend="432";Tstart="1";shortTE="F";uid="9baa571d-394c-4ac0-80ff-4989d00b2232"
JACXSJ010001763.1	RepeatMasker	DNA/hAT-Tip100	58270	59756	3377	+	.	ID="RND-5_FAMILY-1715";TEgroup="ctg_1763%7CRND-5_FAMILY-1715%7C1";Tend="3633";Tstart="1222";shortTE="F";uid="36247ff5-39fd-4bb7-967a-a17de0516b37"
JACXSJ010001763.1	RepeatMasker	DNA/hAT-hAT19	6438	7146	679	+	.	ID="RND-6_FAMILY-12715";Tend="1873";Tstart="1302";shortTE="F";uid="81b34de1-1963-4a8b-901e-1e28fc5ad7e4"
JACXSJ010001763.1	RepeatMasker	LTR/Gypsy	62553	62759	1563	+	.	ID="RND-5_FAMILY-5474";Tend="762";Tstart="553";shortTE="F";uid="aa2d7523-634c-4e55-8f96-dda4fb385e5a"
JACXSJ010001763.1	RepeatMasker	DNA/hAT?	50023	50351	1741	+	.	ID="RND-6_FAMILY-1193";Tend="1845";Tstart="1501";shortTE="F";uid="df235b5b-606b-4927-bcfc-658239c9bfd3"
JACXSJ010001763.1	RepeatMasker	Unknown	68764	68901	454	+	.	ID="RND-6_FAMILY-9228";Tend="631";Tstart="506";shortTE="F";uid="f17442e3-c997-4625-9240-4bd78fae7abb"
JACXSJ010001763.1	RepeatMasker	DNA/hAT?	17694	17876	503	+	.	ID="DNA8-60_AP";Tend="288";Tstart="86";shortTE="F";uid="4b465f8a-15b8-4568-93d2-47fd61825935"
JACXSJ010001763.1	RepeatMasker	DNA/hAT-hAT19	29199	29505	1122	+	.	ID="RND-5_FAMILY-2354";TEgroup="ctg_1763%7CRND-5_FAMILY-2354%7C1";Tend="1043";Tstart="617";shortTE="F";uid="378639a7-6afe-4060-b0a7-73b24993ee15"
JACXSJ010001763.1	RepeatMasker	DNA/P	70399	70581	649	+	.	ID="RND-6_FAMILY-5397";Tend="1699";Tstart="1514";shortTE="F";uid="e8496084-a98b-488a-aa2d-ca69ebb2b48a"
JACXSJ010001763.1	RepeatMasker	DNA/hAT-Charlie	45855	46569	1189	+	.	ID="RND-6_FAMILY-656";Tend="1733";Tstart="1012";shortTE="F";uid="61ac98d2-0c9b-4d15-a3c7-8379e02cd71d"
JACXSJ010001763.1	RepeatMasker	DNA/Ginger	226	587	1258	+	.	ID="RND-6_FAMILY-2859";Tend="2471";Tstart="2119";shortTE="F";uid="57492665-8f51-475a-b0d8-d01d603fb7ef"
JACXSJ010001763.1	RepeatMasker	DNA	52576	52719	480	+	.	ID="RND-5_FAMILY-2336";Tend="545";Tstart="409";shortTE="F";uid="42ddb189-9504-4ad3-b91e-badb0f3a113c"
JACXSJ010001763.1	RepeatMasker	RC/Helitron	17900	18180	669	+	.	ID="RND-1_FAMILY-215";Tend="1733";Tstart="1445";shortTE="F";uid="64aa28f5-69b5-45ab-aaec-ac96cdcd4bf0"
JACXSJ010001763.1	RepeatMasker	LINE/R1	34588	36469	12489	+	.	ID="RND-5_FAMILY-11345";TEgroup="ctg_1763%7CRND-5_FAMILY-11345%7C1";Tend="4058";Tstart="2";shortTE="F";uid="12d1a01b-7789-4350-8bf7-658495206af6"
JACXSJ010001763.1	RepeatMasker	DNA/Ginger	26016	26739	3970	+	.	ID="RND-6_FAMILY-2859";Tend="2492";Tstart="1761";shortTE="F";uid="392d987e-d5b4-4d1b-9a20-58d94cae4515"
JACXSJ010001763.1	RepeatMasker	DNA/hAT	37498	38154	2188	+	.	ID="RND-4_FAMILY-384";Tend="1674";Tstart="986";shortTE="F";uid="749c4fa9-389e-4ee4-b531-4221c59a4211"
JACXSJ010001763.1	RepeatMasker	DNA/hAT-Charlie	46821	47282	2591	+	.	ID="RND-5_FAMILY-5343";Tend="1423";Tstart="948";shortTE="F";uid="8467a744-ef61-4472-b0a5-df899544d864"
JACXSJ010001763.1	RepeatMasker	DNA/hAT	5371	5545	791	+	.	ID="RND-5_FAMILY-5290";Tend="1280";Tstart="1117";shortTE="F";uid="4d4168ba-67cf-4f39-988c-0d684c5aabd6"
JACXSJ010001763.1	RepeatMasker	Unknown	13365	13499	477	+	.	ID="RND-6_FAMILY-1295";Tend="1113";Tstart="982";shortTE="F";uid="edb5b824-538e-49d0-aa37-4884f6eea051"
JACXSJ010001763.1	RepeatMasker	DNA/hAT-Charlie	45157	45281	541	+	.	ID="DNA8-104_AP";Tend="124";Tstart="1";shortTE="F";uid="f4f7f76e-5b8a-4b16-a64d-7d389fd7b008"
JACXSJ010001763.1	RepeatMasker	DNA	36778	36974	1120	+	.	ID="RND-6_FAMILY-6506";Tend="1144";Tstart="931";shortTE="F";uid="20c9bc87-6c2d-400d-80e9-ec86f1f8819c"
JACXSJ010001763.1	RepeatMasker	DNA/hAT	4412	4617	1242	+	.	ID="RND-5_FAMILY-5290";Tend="1131";Tstart="928";shortTE="F";uid="37c6a6d0-d784-4652-af27-1965dd763c9c"
JACXSJ010001763.1	RepeatMasker	Unknown	13706	13955	700	+	.	ID="RND-6_FAMILY-11161";Tend="1752";Tstart="1501";shortTE="F";uid="abe7ea6d-3007-43c0-b2b5-50039ec8a406"
JACXSJ010001763.1	RepeatMasker	RC/Helitron	54334	55249	4432	+	.	ID="RND-1_FAMILY-43";Tend="1879";Tstart="900";shortTE="F";uid="35988351-6a4a-4e38-97b6-4837a5b9fc95"
JACXSJ010001763.1	RepeatMasker	DNA/hAT-Tip100	39445	39638	1046	-	.	ID="RND-1_FAMILY-37";Tend="1091";Tstart="893";shortTE="F";uid="e99ebd70-5dd1-4838-ae9e-5245a075caff"
JACXSJ010001763.1	RepeatMasker	DNA/hAT	1683	2034	643	-	.	ID="RND-6_FAMILY-7565";Tend="2251";Tstart="1900";shortTE="F";uid="c8db4657-ae9e-464b-a5fb-ffdf6c3a7379"
JACXSJ010001763.1	RepeatMasker	Unknown	70735	71113	2722	-	.	ID="RND-5_FAMILY-1341";Tend="1444";Tstart="1058";shortTE="F";uid="c79ddc73-6642-48d6-a551-7057a402163c"
JACXSJ010001763.1	RepeatMasker	DNA/Ginger	68400	68768	1413	-	.	ID="RND-6_FAMILY-2859";Tend="2495";Tstart="2126";shortTE="F";uid="284e011c-1f66-44f8-8e2a-81d724a770ae"
JACXSJ010001763.1	RepeatMasker	DNA/hAT-hAT19	3548	3733	1344	-	.	ID="DNA8-66_AP";Tend="193";Tstart="1";shortTE="F";uid="3a6de362-17c0-485a-8ddd-b5ef773185a9"
JACXSJ010001763.1	RepeatMasker	DNA/Ginger	57118	58269	5236	-	.	ID="RND-6_FAMILY-2859";Tend="2335";Tstart="1181";shortTE="F";uid="ed90b12e-00c9-4302-855b-1b5a937b230b"
JACXSJ010001763.1	RepeatMasker	DNA/hAT?	49622	50209	3500	-	.	ID="RND-1_FAMILY-11";Tend="1581";Tstart="967";shortTE="F";uid="0604d5f4-11c6-406a-ab3f-a2043b5a023a"
JACXSJ010001763.1	RepeatMasker	DNA/Ginger-1	43025	43215	425	-	.	ID="RND-6_FAMILY-313";Tend="1962";Tstart="1734";shortTE="F";uid="10b92ffc-75da-4b01-ade7-e1c2135960d7"
JACXSJ010001763.1	RepeatMasker	LINE/R1	36470	36752	1566	-	.	ID="RND-1_FAMILY-170";Tend="718";Tstart="449";shortTE="F";uid="eb0b75d9-bcf0-41c0-b088-86f259a8a8c4"
JACXSJ010001763.1	RepeatMasker	Retroposon?	48466	48896	429	-	.	ID="RND-6_FAMILY-3453";Tend="693";Tstart="313";shortTE="F";uid="1188ac7d-ef63-4a66-9269-90dd57e519b7"
JACXSJ010001763.1	RepeatMasker	DNA/hAT-Ac	62858	63441	1858	-	.	ID="RND-6_FAMILY-20873";Tend="1520";Tstart="931";shortTE="F";uid="9b1d0112-3f57-4e04-a5ad-b468c25a9b7c"
JACXSJ010001763.1	RepeatMasker	DNA/Ginger	31500	32245	1768	-	.	ID="RND-6_FAMILY-2859";TEgroup="ctg_1763%7CRND-6_FAMILY-2859%7C1";Tend="2490";Tstart="815";shortTE="F";uid="8077c3d7-2c38-4310-99ec-be4016642e29"
JACXSJ010001763.1	RepeatMasker	DNA/hAT-Tip100	68898	69370	2000	-	.	ID="RND-5_FAMILY-1775";Tend="1777";Tstart="1196";shortTE="F";uid="26ed9653-1a50-485e-a1c4-c815a5c1b03b"
JACXSJ010001763.1	RepeatMasker	DNA/Ginger-1	25717	26012	1895	-	.	ID="RND-6_FAMILY-313";Tend="2385";Tstart="2108";shortTE="F";uid="b5bacfaa-f540-45d1-814c-fb9ff345d502"
JACXSJ010001763.1	RepeatMasker	DNA/hAT-hAT19	15356	15459	587	-	.	ID="RND-5_FAMILY-4572";Tend="986";Tstart="885";shortTE="F";uid="d09c12a7-a058-415d-be36-3ff8104f05ee"
JACXSJ010001763.1	RepeatMasker	LINE/I-Jockey	40540	41940	1605	-	.	ID="RND-6_FAMILY-5551";Tend="2180";Tstart="856";shortTE="F";uid="b336eae1-3a5e-437a-b655-10db5abd0b33"
JACXSJ010001763.1	RepeatMasker	DNA	59752	60089	1929	-	.	ID="RND-1_FAMILY-47";Tend="2065";Tstart="1715";shortTE="F";uid="f781d0a8-a8f1-4492-8e64-1935f86f4521"
JACXSJ010001763.1	RepeatMasker	DNA	15192	15324	407	-	.	ID="TTAA25_AP";Tend="152";Tstart="21";shortTE="F";uid="9ea4444e-11d2-470a-964b-bcfa0c56e378"
JACXSJ010001763.1	RepeatMasker	Unknown	20869	21239	537	-	.	ID="RND-6_FAMILY-2411";Tend="1246";Tstart="830";shortTE="F";uid="388b80fb-3eb9-47f7-9003-c5345c1f231c"
JACXSJ010001763.1	RepeatMasker	DNA/Ginger-1	18370	18500	409	-	.	ID="RND-6_FAMILY-313";Tend="897";Tstart="775";shortTE="F";uid="134a11b2-3b23-48cc-b077-9167661bd35c"
JACXSJ010001763.1	RepeatMasker	DNA/hAT-hAT19	1381	1490	570	-	.	ID="DNA8-66_AP";Tend="578";Tstart="469";shortTE="F";uid="b8c80bcb-2258-42e5-81e4-607d263d9184"
JACXSJ010001763.1	RepeatMasker	DNA/hAT-hAT19	2035	3137	2185	-	.	ID="RND-5_FAMILY-654";Tend="1919";Tstart="838";shortTE="F";uid="9d08d183-cfc5-49ab-b9b4-a716b43f8058"
JACXSJ010001763.1	RepeatMasker	DNA/hAT-Charlie	15954	16110	495	-	.	ID="RND-5_FAMILY-1533";Tend="1235";Tstart="1080";shortTE="F";uid="fba82463-ac46-4cb9-9bd1-e48c54a8037c"
JACXSJ010017630.1	RepeatMasker	LINE/RTE-BovB	147	1035	910	-	.	ID="RTE-32_LMI";Tend="1017";Tstart="137";shortTE="F";uid="7f23e80f-3ed5-4818-b618-501a2a00e278"
JACXSJ010017632.1	RepeatMasker	Unknown	949	1052	890	-	.	ID="RND-6_FAMILY-10505";Tend="1757";Tstart="1654";shortTE="F";uid="8468298d-2ac3-4a02-92cc-d4ac4b131ad7"
JACXSJ010017633.1	RepeatMasker	DNA/hAT-Ac	702	1052	1111	+	.	ID="RND-4_FAMILY-36";Tend="1310";Tstart="917";shortTE="F";uid="8eb8e8b5-15f4-454d-9ee3-834803c7ba83"
JACXSJ010017634.1	RepeatMasker	DNA/Ginger	365	721	1260	+	.	ID="RND-6_FAMILY-2859";Tend="1312";Tstart="993";shortTE="F";uid="b8663004-b4ff-4cbb-8f48-e56842c272f0"
JACXSJ010017634.1	RepeatMasker	Unknown	717	1052	2970	+	.	ID="RND-1_FAMILY-16";Tend="1208";Tstart="873";shortTE="F";uid="def30a17-5164-402c-802e-2ed36d705c9a"
JACXSJ010017636.1	RepeatMasker	Unknown	5	1052	3734	-	.	ID="RND-4_FAMILY-419";Tend="1810";Tstart="761";shortTE="F";uid="416c9e72-c4c3-4ce1-91f0-6647f971319a"
JACXSJ010017637.1	RepeatMasker	DNA/hAT-hAT19	107	209	676	+	.	ID="RND-6_FAMILY-11267";Tend="923";Tstart="818";shortTE="F";uid="5b8780cb-1539-41cc-a385-d2f9bde7b1f3"
JACXSJ010017637.1	RepeatMasker	DNA	877	1052	512	-	.	ID="RND-6_FAMILY-5059";Tend="1802";Tstart="1630";shortTE="F";uid="e0d291bc-96b7-44a5-99e0-cec19e7852eb"
JACXSJ010017638.1	RepeatMasker	RC/Helitron	528	843	2406	+	.	ID="RND-5_FAMILY-2617";Tend="1029";Tstart="713";shortTE="F";uid="d4c42e42-ee79-483e-8e63-10cea52ab4a7"
JACXSJ010017639.1	RepeatMasker	Unknown	31	1049	2669	+	.	ID="RND-4_FAMILY-419";Tend="1644";Tstart="577";shortTE="F";uid="3709d244-62bd-49d7-a966-b31cd2b6a88c"
JACXSJ010001764.1	RepeatMasker	DNA/hAT	11009	11573	2874	+	.	ID="rnd-5_family-1497";Tend="1512";Tstart="918";shortTE="F";uid="f53e663a-b088-4106-9f6b-b33c52005046"
JACXSJ010001764.1	RepeatMasker	DNA/hAT-hAT19	35957	36455	624	+	.	ID="DNA8-73_AP";Tend="637";Tstart="104";shortTE="F";uid="0661023e-a5ae-4b1d-9311-636e9198896c"
JACXSJ010001764.1	RepeatMasker	Unknown	36461	36620	992	+	.	ID="RND-6_FAMILY-3521";Tend="1378";Tstart="1211";shortTE="F";uid="31c4c400-6e71-4360-8e8a-0108fe3c248c"
JACXSJ010001764.1	RepeatMasker	Unknown	21097	21209	663	+	.	ID="RND-4_FAMILY-1513";Tend="845";Tstart="733";shortTE="F";uid="0162f3ef-61ec-41a9-8485-c3d13422b2fd"
JACXSJ010001764.1	RepeatMasker	DNA/MULE-MuDR	40512	40851	1143	+	.	ID="RND-6_FAMILY-20621";Tend="1108";Tstart="757";shortTE="F";uid="1f2f7486-7064-4fde-a9c7-6935c844226c"
JACXSJ010001764.1	RepeatMasker	DNA/Kolobok-E	59438	60744	5720	+	.	ID="RND-6_FAMILY-6635";Tend="2119";Tstart="783";shortTE="F";uid="ae5e55ba-dd1b-46de-9976-f11b77779088"
JACXSJ010001764.1	RepeatMasker	DNA/Kolobok-E	60781	63098	11608	+	.	ID="rnd-5_family-1849";Tend="2248";Tstart="10";shortTE="F";uid="3a469e9d-ade8-4234-ba71-c474f812e098"
JACXSJ010001764.1	RepeatMasker	Unknown	41984	42387	1456	+	.	ID="RND-4_FAMILY-495";Tend="1504";Tstart="1141";shortTE="F";uid="db2114cd-baff-4a35-a36a-5d27c10b555a"
JACXSJ010001764.1	RepeatMasker	DNA/TcMar-Tc1	67575	68076	3163	+	.	ID="RND-5_FAMILY-1747";Tend="1495";Tstart="993";shortTE="F";uid="212fde6d-5faa-4643-b1a5-574f3bd1320d"
JACXSJ010001764.1	RepeatMasker	DNA/Ginger	5685	6088	915	+	.	ID="RND-6_FAMILY-2859";Tend="1198";Tstart="769";shortTE="F";uid="e34fd1eb-3d0d-45a9-8374-b16875ad8af3"
JACXSJ010001764.1	RepeatMasker	DNA/MULE-MuDR	49696	49882	726	+	.	ID="RND-1_FAMILY-150";Tend="526";Tstart="347";shortTE="F";uid="a7e88a9e-5446-4f63-a5c2-c29054c953b7"
JACXSJ010001764.1	RepeatMasker	DNA/Ginger	57925	59509	8452	+	.	ID="RND-6_FAMILY-2859";Tend="2490";Tstart="815";shortTE="F";uid="8c2e0773-de07-420f-916a-d19232010306"
JACXSJ010001764.1	RepeatMasker	DNA/hAT-hAT19	66764	67215	400	+	.	ID="RND-6_FAMILY-872";Tend="1379";Tstart="940";shortTE="F";uid="1d0ed698-7b2e-4f14-8041-b73517e14373"
JACXSJ010001764.1	RepeatMasker	DNA	71270	71917	2816	+	.	ID="DNA4-2_AP";Tend="679";Tstart="1";shortTE="F";uid="1788e760-eb2f-4fb0-ab6d-45560c4fa176"
JACXSJ010001764.1	RepeatMasker	DNA/MULE-MuDR	49307	49659	1031	+	.	ID="RND-6_FAMILY-20621";Tend="1118";Tstart="754";shortTE="F";uid="c488ca74-7f53-4640-8917-9551fdbeb375"
JACXSJ010001764.1	RepeatMasker	DNA	218	724	510	+	.	ID="TTAA20_AP";TEgroup="ctg_1764%7CTTAA20_AP%7C1";Tend="663";Tstart="23";shortTE="T";uid="a89f2a98-7d34-4b89-afac-6af5501589e3"
JACXSJ010001764.1	RepeatMasker	DNA/hAT-Tip100	48628	48971	836	+	.	ID="RND-5_FAMILY-3398";TEgroup="ctg_1764%7CRND-5_FAMILY-3398%7C1";Tend="1603";Tstart="931";shortTE="F";uid="f3fbbc7b-30a9-4778-a7a2-c1566b5089ff"
JACXSJ010001764.1	RepeatMasker	Unknown	44177	44663	3850	-	.	ID="RND-1_FAMILY-87";Tend="1405";Tstart="920";shortTE="F";uid="58e6a6db-f159-448d-aa19-78d1776dd693"
JACXSJ010001764.1	RepeatMasker	LINE/R1	39530	39963	2258	-	.	ID="RND-5_FAMILY-4130";Tend="1274";Tstart="836";shortTE="F";uid="1e2d9e41-2de7-47a2-a358-0530eca71fad"
JACXSJ010001764.1	RepeatMasker	Unknown	60368	61440	565	-	.	ID="RND-4_FAMILY-277";Tend="2299";Tstart="1270";shortTE="F";uid="92758d6c-a83a-4773-ba37-3f7836e2bea8"
JACXSJ010001764.1	RepeatMasker	DNA/MULE-MuDR	63632	63759	619	-	.	ID="RND-4_FAMILY-16";Tend="1009";Tstart="884";shortTE="F";uid="91427241-dcb4-4808-9a96-8b700c00a32d"
JACXSJ010001764.1	RepeatMasker	DNA	41226	41980	3594	-	.	ID="DNA4-1_AP";Tend="823";Tstart="20";shortTE="F";uid="078c3d59-8b22-4ec2-ab58-f3ca91adb24e"
JACXSJ010001764.1	RepeatMasker	DNA/hAT-Tip100	37328	37596	1149	-	.	ID="HAT-N16_AP";Tend="273";Tstart="1";shortTE="F";uid="b2ff7cb5-9d45-4719-9e9e-b56066f65652"
JACXSJ010001764.1	RepeatMasker	DNA/hAT-Ac	8693	9077	1588	-	.	ID="RND-4_FAMILY-36";Tend="1302";Tstart="916";shortTE="F";uid="6ee9508f-f145-49cf-afdc-2b43a0e7fed6"
JACXSJ010001764.1	RepeatMasker	DNA/hAT-Ac	35240	35487	698	-	.	ID="RND-4_FAMILY-338";TEgroup="ctg_1764%7CRND-4_FAMILY-338%7C1";Tend="1506";Tstart="1359";shortTE="T";uid="bf705d49-a6c8-4002-b8b6-b4e5eb502292"
JACXSJ010001764.1	RepeatMasker	DNA/Ginger-1	53614	53719	468	-	.	ID="RND-5_FAMILY-839";Tend="1072";Tstart="962";shortTE="F";uid="c8689c96-dccd-4b1c-9946-5a90215cff3d"
JACXSJ010001764.1	RepeatMasker	DNA/Ginger	53628	53857	500	-	.	ID="RND-6_FAMILY-2859";Tend="2463";Tstart="2250";shortTE="F";uid="9ca7078b-f0cf-4308-90ee-c9bfc87de1f4"
JACXSJ010001764.1	RepeatMasker	DNA	17055	17916	2842	-	.	ID="DNA4-2_AP";Tend="769";Tstart="1";shortTE="F";uid="4712b4c7-bf11-4aaf-af15-4bb75fb048b1"
JACXSJ010001764.1	RepeatMasker	Unknown	7399	7886	2683	-	.	ID="RND-5_FAMILY-1195";Tend="1622";Tstart="1145";shortTE="F";uid="56b7120a-24b4-4de6-9340-8e7d98f024a3"
JACXSJ010001764.1	RepeatMasker	DNA/hAT-hAT19	21314	21668	782	-	.	ID="DNA8-73_AP";Tend="322";Tstart="1";shortTE="F";uid="b95645b3-d9c5-451d-bc45-4a7d733a1456"
JACXSJ010001764.1	RepeatMasker	DNA/hAT-Tip100	56880	57312	1804	-	.	ID="RND-1_FAMILY-24";Tend="1329";Tstart="936";shortTE="F";uid="cb21789c-9e9d-4d06-bfcc-1c7ea235339f"
JACXSJ010001764.1	RepeatMasker	DNA/hAT-Charlie	2762	3444	4825	-	.	ID="RND-6_FAMILY-1119";Tend="1518";Tstart="833";shortTE="F";uid="4f3b208b-e0fa-4a77-8fab-b5177dd5b69a"
JACXSJ010001764.1	RepeatMasker	DNA/hAT-Tip100	37076	37177	484	-	.	ID="HAT-N16_AP";Tend="562";Tstart="448";shortTE="F";uid="197ce839-3300-432e-95b8-15ca27708ac7"
JACXSJ010001764.1	RepeatMasker	DNA/Ginger-1	59385	59524	416	-	.	ID="GINGER1-1_AP";Tend="5153";Tstart="5018";shortTE="F";uid="b3591d0a-3b71-4dd8-9136-d88d11439fd0"
JACXSJ010001764.1	RepeatMasker	DNA/hAT-Tip100	36951	37068	624	-	.	ID="RND-4_FAMILY-324";Tend="1432";Tstart="1298";shortTE="F";uid="79311cd5-eaf6-4665-9034-ecf5d2412c09"
JACXSJ010001764.1	RepeatMasker	DNA/hAT-hAT19	46624	46976	1331	-	.	ID="RND-6_FAMILY-1404";Tend="1140";Tstart="811";shortTE="F";uid="6333b9ff-6068-48ad-80e9-a56e3a0360df"
JACXSJ010001764.1	RepeatMasker	Unknown	65959	66430	2033	-	.	ID="RND-6_FAMILY-2011";Tend="1397";Tstart="932";shortTE="F";uid="ca5af157-a481-427e-9b6f-5432e5d353ad"
JACXSJ010001764.1	RepeatMasker	DNA/hAT-Tip100	25115	25992	3966	-	.	ID="RND-4_FAMILY-2960";Tend="1643";Tstart="707";shortTE="F";uid="84381efa-761d-487c-8aa1-cd4212d42595"
JACXSJ010001764.1	RepeatMasker	DNA/MULE-MuDR	57560	57929	1729	-	.	ID="RND-4_FAMILY-16";Tend="1527";Tstart="1132";shortTE="F";uid="6c120032-4df5-41a6-a720-15be3c4af75e"
JACXSJ010001764.1	RepeatMasker	DNA/hAT-Ac	14421	14619	612	-	.	ID="RND-4_FAMILY-36";Tend="1127";Tstart="916";shortTE="F";uid="04a3c182-11cb-4ada-a5de-10eb203fc60c"
JACXSJ010001764.1	RepeatMasker	DNA	70073	70839	2874	-	.	ID="DNA4-1_AP";Tend="822";Tstart="1";shortTE="F";uid="95970401-f2a1-4104-b40b-0375457a9c01"
JACXSJ010001764.1	RepeatMasker	DNA/hAT-Charlie	19936	20041	451	-	.	ID="RND-6_FAMILY-7018";Tend="383";Tstart="278";shortTE="F";uid="691b8efc-5407-4c5a-b4db-bc7404c19fe3"
JACXSJ010017640.1	RepeatMasker	DNA/hAT-Tip100	643	1052	887	+	.	ID="RND-6_FAMILY-27991";TEgroup="ctg_17640%7CRND-6_FAMILY-27991%7C1";Tend="1329";Tstart="1";shortTE="T";uid="16ef21b5-dbab-490a-85ce-83a242b4dd29"
JACXSJ010017641.1	RepeatMasker	LINE/I	123	567	419	+	.	ID="RND-6_FAMILY-3607";Tend="771";Tstart="321";shortTE="F";uid="48aa0e36-358a-45f7-80f5-a1da16d18cff"
JACXSJ010017641.1	RepeatMasker	LINE/R1	827	1052	1565	-	.	ID="RND-6_FAMILY-1665";Tend="1651";Tstart="1424";shortTE="F";uid="569ae017-b114-484d-8312-46ec27945f33"
JACXSJ010017642.1	RepeatMasker	DNA/hAT-Blackjack	145	1052	7059	+	.	ID="RND-6_FAMILY-2667";Tend="1388";Tstart="499";shortTE="F";uid="ca3bbf9d-63a0-44de-bb4d-0d3671398dc7"
JACXSJ010017643.1	RepeatMasker	DNA/TcMar-m44	1	1048	9030	-	.	ID="RND-6_FAMILY-1014";Tend="1562";Tstart="513";shortTE="F";uid="798fb867-09b8-4b8c-ba04-9083e006861a"
JACXSJ010017644.1	RepeatMasker	Unknown	1	197	1710	-	.	ID="RND-6_FAMILY-2427";Tend="522";Tstart="326";shortTE="F";uid="07db16e2-3741-4dfd-8f1a-9505722860f3"
JACXSJ010017645.1	RepeatMasker	LTR/Gypsy	1	1051	1841	+	.	ID="RND-5_FAMILY-6267";Tend="3792";Tstart="2143";shortTE="F";uid="1f233bf5-3123-47bb-9c1a-dcffd7f12c13"
JACXSJ010017646.1	RepeatMasker	DNA/PiggyBac	6	457	434	+	.	ID="PIGGYBAC-21_LMI";Tend="1876";Tstart="1425";shortTE="F";uid="216dfb77-726a-4754-96f9-55972515c2cf"
JACXSJ010017648.1	RepeatMasker	RC/Helitron	37	788	4745	+	.	ID="HELITRON-1_DEL";Tend="580";Tstart="12";shortTE="F";uid="4daa39ae-372d-46cf-a615-31552a5d7e86"
JACXSJ010017649.1	RepeatMasker	Unknown	856	1051	1789	+	.	ID="RND-1_FAMILY-16";Tend="1072";Tstart="877";shortTE="F";uid="8c9be769-93da-44ef-8a16-1bab4441267b"
JACXSJ010017649.1	RepeatMasker	DNA/Maverick	772	1031	925	-	.	ID="RND-5_FAMILY-5165";Tend="2160";Tstart="1868";shortTE="F";uid="d782c162-2701-4bc1-9587-92c55d2a03cb"
JACXSJ010001765.1	RepeatMasker	DNA/hAT-Tip100	63750	63871	593	+	.	ID="RND-4_FAMILY-2960";Tend="1058";Tstart="939";shortTE="F";uid="c23f00ea-cad6-4f6d-90d6-9f14327985fc"
JACXSJ010001765.1	RepeatMasker	LINE/I	9238	9540	2452	+	.	ID="RND-5_FAMILY-514";Tend="1207";Tstart="905";shortTE="F";uid="74c05500-6d61-446c-9e57-b489e130deca"
JACXSJ010001765.1	RepeatMasker	LINE/L2	9541	10023	3091	+	.	ID="RND-6_FAMILY-25754";Tend="1533";Tstart="1009";shortTE="F";uid="5d09a336-21af-4e78-a42f-e0168c933bf7"
JACXSJ010001765.1	RepeatMasker	Unknown	50055	50344	1425	+	.	ID="RND-6_FAMILY-17418";Tend="1226";Tstart="921";shortTE="F";uid="6bd9c9a0-f679-43b6-ae23-baaaa8749540"
JACXSJ010001765.1	RepeatMasker	LINE/I-Jockey	3421	7278	6489	+	.	ID="RND-6_FAMILY-8945";Tend="4654";Tstart="278";shortTE="F";uid="7cf96889-ca30-4d5d-868d-5fcac2e62d02"
JACXSJ010001765.1	RepeatMasker	DNA/Kolobok-E	56163	56426	983	+	.	ID="RND-6_FAMILY-2763";Tend="1298";Tstart="1034";shortTE="F";uid="b202e2ab-c3da-427d-9eff-30486a8fa721"
JACXSJ010001765.1	RepeatMasker	Unknown	60531	60954	2884	+	.	ID="RND-6_FAMILY-6934";Tend="1410";Tstart="1008";shortTE="F";uid="4885bf02-cdda-438c-bc29-d01a178a4de3"
JACXSJ010001765.1	RepeatMasker	DNA	50487	50918	2489	+	.	ID="DNA-TTAA-1_AP";Tend="412";Tstart="1";shortTE="F";uid="213385ab-8555-4a38-84eb-d031239a333a"
JACXSJ010001765.1	RepeatMasker	Unknown	15427	15591	586	+	.	ID="RND-1_FAMILY-132";Tend="1072";Tstart="891";shortTE="F";uid="24844db2-c42d-48bd-ab3d-47d6816bc418"
JACXSJ010001765.1	RepeatMasker	Retroposon?	17830	18204	588	+	.	ID="SINE2-1_AP";Tend="658";Tstart="248";shortTE="F";uid="e02cc1e4-9914-4c38-9926-4c93207bdc5d"
JACXSJ010001765.1	RepeatMasker	DNA/hAT-hATm	58301	59399	5991	+	.	ID="RND-5_FAMILY-5311";TEgroup="ctg_1765%7CRND-5_FAMILY-5311%7C1";Tend="2944";Tstart="610";shortTE="F";uid="b14e2000-a9c0-447e-ac76-05539c75f459"
JACXSJ010001765.1	RepeatMasker	DNA/hAT-Charlie	59936	60068	445	+	.	ID="RND-6_FAMILY-7018";Tend="398";Tstart="274";shortTE="F";uid="249894c7-296c-4b83-99c1-e5db01b365fc"
JACXSJ010001765.1	RepeatMasker	DNA/hAT-Tip100	68545	68977	1834	+	.	ID="RND-6_FAMILY-13297";Tend="704";Tstart="336";shortTE="F";uid="ecd821b0-0a17-4501-97f2-68c6495e595c"
JACXSJ010001765.1	RepeatMasker	LTR/Gypsy	1	198	1649	+	.	ID="RND-6_FAMILY-15341";Tend="950";Tstart="754";shortTE="F";uid="2028a83c-9c1f-44d2-8ec1-181a7222c6b7"
JACXSJ010001765.1	RepeatMasker	LINE/L2	9119	9238	813	+	.	ID="RND-6_FAMILY-25754";Tend="1019";Tstart="900";shortTE="F";uid="f072c319-11b3-4a60-b0d6-a6cd375f8a9f"
JACXSJ010001765.1	RepeatMasker	Unknown	58014	58271	1257	+	.	ID="RND-6_FAMILY-1770";Tend="1184";Tstart="936";shortTE="F";uid="f6d7ca27-fd17-4f11-b2eb-85e05fc4bf5c"
JACXSJ010001765.1	RepeatMasker	Retroposon?	55508	55645	414	+	.	ID="SINE2-2_AP";Tend="135";Tstart="3";shortTE="F";uid="a1e00999-c50c-4414-bc1b-674277ac558a"
JACXSJ010001765.1	RepeatMasker	DNA/hAT-Tip100	70174	70531	1353	+	.	ID="RND-6_FAMILY-6558";Tend="1282";Tstart="986";shortTE="F";uid="57f3c654-a730-46e2-8875-4545e8857083"
JACXSJ010001765.1	RepeatMasker	DNA/hAT-Tip100	32869	33278	2422	+	.	ID="RND-6_FAMILY-372";Tend="1458";Tstart="1024";shortTE="F";uid="afc1b43b-541d-474a-ae3d-da6b7420e336"
JACXSJ010001765.1	RepeatMasker	Unknown	68982	69629	4335	+	.	ID="RND-6_FAMILY-3833";Tend="1611";Tstart="958";shortTE="F";uid="4ac88b55-8d80-40e5-8d93-9e4e6711ef09"
JACXSJ010001765.1	RepeatMasker	DNA/hAT-Tip100	69808	70172	2359	+	.	ID="RND-6_FAMILY-13297";Tend="1099";Tstart="714";shortTE="F";uid="45670eda-62c7-4d43-85ca-47c2904e4a2c"
JACXSJ010001765.1	RepeatMasker	DNA/MULE-MuDR	61221	61722	959	+	.	ID="RND-5_FAMILY-8131";Tend="1283";Tstart="782";shortTE="F";uid="d23b00a6-33b9-4d06-9d0e-20c292315702"
JACXSJ010001765.1	RepeatMasker	Unknown	30859	30974	663	+	.	ID="RND-1_FAMILY-106";Tend="1124";Tstart="1009";shortTE="F";uid="24f862ce-3847-4133-b05d-4fdc610c5f7d"
JACXSJ010001765.1	RepeatMasker	DNA	46975	47654	3005	+	.	ID="RND-5_FAMILY-5909";Tend="1560";Tstart="837";shortTE="F";uid="1557bf94-e964-48d8-9292-bbd795b4c11a"
JACXSJ010001765.1	RepeatMasker	DNA/Ginger	25087	25376	579	+	.	ID="RND-6_FAMILY-2859";Tend="2008";Tstart="1705";shortTE="F";uid="ec6ffb17-4e5a-457a-a23c-9d1f7499e2a6"
JACXSJ010001765.1	RepeatMasker	DNA/Kolobok-E	7946	9129	7610	-	.	ID="RND-1_FAMILY-78";Tend="2550";Tstart="1441";shortTE="F";uid="41a0a59e-6afe-4b23-ad8f-40e6127b0e39"
JACXSJ010001765.1	RepeatMasker	DNA/Ginger	16851	17834	3909	-	.	ID="RND-6_FAMILY-2859";Tend="1874";Tstart="815";shortTE="F";uid="dd227967-d44d-46ba-a322-4f5e4caccc5d"
JACXSJ010001765.1	RepeatMasker	DNA/Ginger-1	17872	18211	1055	-	.	ID="RND-6_FAMILY-313";Tend="2148";Tstart="1810";shortTE="F";uid="4ff11b86-5ac8-45a3-ae79-987b364c864c"
JACXSJ010001765.1	RepeatMasker	DNA/Ginger-2	26044	27101	6062	-	.	ID="RND-6_FAMILY-7614";Tend="1701";Tstart="604";shortTE="F";uid="20bd8009-7d99-4684-ba06-2e07ab87a5fc"
JACXSJ010001765.1	RepeatMasker	DNA	27637	28458	4572	-	.	ID="RND-4_FAMILY-2248";Tend="1829";Tstart="928";shortTE="F";uid="f1635d45-6bec-45e6-9847-dcb9a81b2d5b"
JACXSJ010001765.1	RepeatMasker	Unknown	66770	67660	3078	-	.	ID="RND-4_FAMILY-1513";Tend="1468";Tstart="571";shortTE="F";uid="635e9ee1-2f53-4c19-a891-9a28d3ae93c4"
JACXSJ010001765.1	RepeatMasker	Unknown	66351	66600	711	-	.	ID="RND-4_FAMILY-1513";Tend="1701";Tstart="1471";shortTE="F";uid="ad5a90b3-d932-467a-8540-e4533aac0471"
JACXSJ010001765.1	RepeatMasker	Unknown	7271	7926	5320	-	.	ID="RND-1_FAMILY-19";Tend="1563";Tstart="905";shortTE="F";uid="fdf5cbe5-155b-44f1-8fa5-3cc62360d4c6"
JACXSJ010001765.1	RepeatMasker	DNA/TcMar-m44?	66601	66769	482	-	.	ID="DNA4-9B_AP";Tend="183";Tstart="2";shortTE="F";uid="26e04528-8a80-4870-966e-c5101bd8edd0"
JACXSJ010001765.1	RepeatMasker	DNA	39124	39489	580	-	.	ID="DNA8-31_AP";Tend="595";Tstart="68";shortTE="F";uid="c8d83a87-ded3-4309-8700-419d690693cd"
JACXSJ010001765.1	RepeatMasker	DNA	36761	36936	461	-	.	ID="ttaa3b_ap";Tend="257";Tstart="99";shortTE="F";uid="91874a8f-0cf2-4dc8-b6a9-8f614e46362d"
JACXSJ010001765.1	RepeatMasker	DNA/Kolobok-E	24856	25069	736	-	.	ID="RND-6_FAMILY-2763";Tend="1531";Tstart="1322";shortTE="F";uid="a827ed21-2b4e-471e-8275-bd70bce21f9e"
JACXSJ010001765.1	RepeatMasker	DNA/hAT	57409	57731	425	-	.	ID="RND-6_FAMILY-1225";TEgroup="ctg_1765%7CRND-6_FAMILY-1225%7C1";Tend="1129";Tstart="920";shortTE="T";uid="8e951e84-dd23-439e-b3af-e9df859a7669"
JACXSJ010001765.1	RepeatMasker	LINE/CR1	16106	16623	563	-	.	ID="RND-5_FAMILY-3402";Tend="1495";Tstart="976";shortTE="F";uid="ce7b7144-5d33-4d49-8b4d-02062399e127"
JACXSJ010001765.1	RepeatMasker	DNA	62347	62897	1380	-	.	ID="DNA4-3_AP";Tend="596";Tstart="24";shortTE="F";uid="02c7e1b5-af2a-4824-b009-aeb644e58c33"
JACXSJ010017650.1	RepeatMasker	DNA/Kolobok-E	372	517	583	-	.	ID="RND-5_FAMILY-1849";Tend="2001";Tstart="1859";shortTE="F";uid="e12a7dfd-baba-480d-9482-51e8c2fd281f"
JACXSJ010017652.1	RepeatMasker	DNA/hAT-Tip100	4	1022	3868	-	.	ID="RND-6_FAMILY-2331";Tend="1649";Tstart="637";shortTE="F";uid="5f62f007-a2f9-430b-991f-87af046f0f3c"
JACXSJ010017653.1	RepeatMasker	DNA/MULE-MuDR	8	436	905	+	.	ID="RND-6_FAMILY-2686";Tend="2187";Tstart="1755";shortTE="F";uid="49b2f89b-7cc3-4d46-a870-3f571514641c"
JACXSJ010017655.1	RepeatMasker	RC/Helitron	9	1051	5732	-	.	ID="RND-6_FAMILY-1943";Tend="2170";Tstart="1130";shortTE="F";uid="533bfefb-d141-4d9d-bd61-96780e6b2029"
JACXSJ010017656.1	RepeatMasker	LTR/Gypsy	1	792	6945	-	.	ID="RND-6_FAMILY-3337";Tend="849";Tstart="21";shortTE="F";uid="bb3ac8ff-1acc-4d57-8b78-f8af124cf846"
JACXSJ010017657.1	RepeatMasker	DNA/Ginger-1	440	785	810	+	.	ID="GINGER1-1_AP";Tend="3515";Tstart="3177";shortTE="F";uid="3569c94b-3ee8-43b5-ba6a-055b92bb9b86"
JACXSJ010017657.1	RepeatMasker	DNA/Ginger	405	608	629	-	.	ID="RND-6_FAMILY-2859";Tend="2532";Tstart="2345";shortTE="F";uid="d8e446e5-1003-4add-ba27-c786b1868768"
JACXSJ010017659.1	RepeatMasker	DNA/hAT-Tip100	1	947	7985	-	.	ID="RND-6_FAMILY-3155";Tend="975";Tstart="35";shortTE="F";uid="574b7d1d-455e-4e03-83e9-b3a6d1135f14"
JACXSJ010001766.1	RepeatMasker	DNA/MULE-MuDR	58909	59220	1135	+	.	ID="RND-6_FAMILY-8492";Tend="1647";Tstart="1380";shortTE="F";uid="eca6de28-8da2-4c53-8525-ba579cee4710"
JACXSJ010001766.1	RepeatMasker	RC/Helitron	36320	37070	5047	+	.	ID="RND-1_FAMILY-215";Tend="1428";Tstart="665";shortTE="F";uid="55206e46-37b8-4799-91be-2c89c3993ca2"
JACXSJ010001766.1	RepeatMasker	LINE/I-Jockey	38410	38744	2418	+	.	ID="RND-6_FAMILY-8945";Tend="4820";Tstart="4497";shortTE="F";uid="c3f9effa-f7af-46b5-b5c1-df7cd22f3eb4"
JACXSJ010001766.1	RepeatMasker	LINE/CR1	69065	69803	3068	+	.	ID="RND-6_FAMILY-760";Tend="899";Tstart="195";shortTE="F";uid="0970e6bf-43ce-4deb-b3b1-0f3b90a3c8f8"
JACXSJ010001766.1	RepeatMasker	Unknown	69966	70280	1233	+	.	ID="RND-6_FAMILY-3786";Tend="1479";Tstart="1189";shortTE="F";uid="6c785399-f21c-4efc-8a4e-2dd1928d7dad"
JACXSJ010001766.1	RepeatMasker	DNA/MULE-MuDR	8649	8760	550	+	.	ID="RND-5_FAMILY-5190";Tend="1429";Tstart="1318";shortTE="F";uid="6c962fa1-fde0-40b7-b487-10af11dd5256"
JACXSJ010001766.1	RepeatMasker	DNA/hAT-Tip100	45349	45537	636	+	.	ID="RND-6_FAMILY-12522";Tend="1335";Tstart="1150";shortTE="F";uid="b8189dcf-aa0b-4f84-a9f6-7cdab3b9d349"
JACXSJ010001766.1	RepeatMasker	DNA/hAT-Charlie	40573	41246	625	+	.	ID="RND-5_FAMILY-4409";TEgroup="ctg_1766%7CRND-5_FAMILY-4409%7C1";Tend="1817";Tstart="862";shortTE="F";uid="d9f222c2-1d66-4403-806c-287be1831904"
JACXSJ010001766.1	RepeatMasker	DNA/hAT-Ac	52096	52259	1121	+	.	ID="RND-6_FAMILY-113";Tend="1659";Tstart="1494";shortTE="F";uid="06b9b565-8491-4ff1-97cf-7aac28a367cb"
JACXSJ010001766.1	RepeatMasker	Unknown	65468	65864	1367	+	.	ID="RND-5_FAMILY-1879";Tend="946";Tstart="566";shortTE="F";uid="4326d261-38d0-4029-9819-6541ad7176b1"
JACXSJ010001766.1	RepeatMasker	Unknown	20899	21088	1149	+	.	ID="RND-1_FAMILY-128";Tend="1250";Tstart="1065";shortTE="F";uid="a2a16997-64ac-47f6-945c-27105d0ebb5a"
JACXSJ010001766.1	RepeatMasker	DNA/Kolobok-E	41996	42141	417	+	.	ID="RND-6_FAMILY-2763";Tend="1061";Tstart="920";shortTE="F";uid="ca3b0757-b4cf-4409-8975-a6b20d9673a4"
JACXSJ010001766.1	RepeatMasker	DNA/hAT-hAT19	6169	7395	3469	+	.	ID="RND-6_FAMILY-2308";TEgroup="ctg_1766%7CRND-6_FAMILY-2308%7C1";Tend="1944";Tstart="809";shortTE="F";uid="52dd5231-98e4-43d6-9c5a-10391347bc1a"
JACXSJ010001766.1	RepeatMasker	DNA/hAT-Tip100	44606	45054	1608	+	.	ID="RND-6_FAMILY-12522";Tend="973";Tstart="533";shortTE="F";uid="9a688696-698d-48e2-9006-83605ea8369d"
JACXSJ010001766.1	RepeatMasker	DNA/hAT-Blackjack	1	200	1611	+	.	ID="RND-5_FAMILY-78";Tend="1570";Tstart="1371";shortTE="F";uid="f6946bcb-74f9-4a83-bb0f-b9a21bfae415"
JACXSJ010001766.1	RepeatMasker	Unknown	21152	21475	1013	-	.	ID="RND-5_FAMILY-1036";Tend="1226";Tstart="912";shortTE="F";uid="732b9fc0-89ef-4cc2-9165-f3a672667a3f"
JACXSJ010001766.1	RepeatMasker	DNA/Ginger	61852	62655	1941	-	.	ID="RND-6_FAMILY-2859";Tend="2393";Tstart="1634";shortTE="F";uid="fb143b02-3cd9-41e9-b0be-2c682c8bd9d1"
JACXSJ010001766.1	RepeatMasker	DNA/Ginger-2	47363	48073	1464	-	.	ID="RND-1_FAMILY-183";Tend="1761";Tstart="1139";shortTE="F";uid="6c36afca-8086-4d7a-aa36-476111236f82"
JACXSJ010001766.1	RepeatMasker	RC/Helitron	30970	31363	1706	-	.	ID="RND-5_FAMILY-1066";Tend="1307";Tstart="896";shortTE="F";uid="a2449c6e-2fa1-40b6-aeb9-9b68e0b69b05"
JACXSJ010001766.1	RepeatMasker	DNA	42614	42860	670	-	.	ID="TTAA2D_AP";Tend="257";Tstart="1";shortTE="F";uid="397c21e8-498d-4528-a19f-090eda6de780"
JACXSJ010001766.1	RepeatMasker	DNA	58641	58855	1268	-	.	ID="DNA2-3_AP";Tend="632";Tstart="414";shortTE="F";uid="0c23bffa-52f2-4e8c-bf18-c362b49c9d2e"
JACXSJ010001766.1	RepeatMasker	DNA	71601	71853	761	-	.	ID="RND-6_FAMILY-2710";Tend="1145";Tstart="896";shortTE="F";uid="9969ac51-acc9-42be-9dff-166d204f6518"
JACXSJ010001766.1	RepeatMasker	LINE/I	48172	48536	2199	-	.	ID="RND-1_FAMILY-273";Tend="2448";Tstart="2087";shortTE="F";uid="69fc1e3c-e602-4667-babd-cd6157fc25b1"
JACXSJ010001766.1	RepeatMasker	DNA/Ginger-2	48680	48825	651	-	.	ID="RND-1_FAMILY-183";Tend="924";Tstart="782";shortTE="F";uid="cc060899-bacf-4e0e-997d-8ad5e7d0c37a"
JACXSJ010001766.1	RepeatMasker	DNA	18930	19224	483	-	.	ID="RND-6_FAMILY-28173";Tend="1671";Tstart="1375";shortTE="F";uid="21aef9b3-6c64-4bd4-880a-a6e379f7a638"
JACXSJ010001766.1	RepeatMasker	LINE/L2	66396	66561	430	-	.	ID="RND-6_FAMILY-15351";Tend="1309";Tstart="1147";shortTE="F";uid="4d2c86e1-eade-4ab1-ab7c-2926909f4753"
JACXSJ010001766.1	RepeatMasker	LINE/R1-LOA	28611	28906	535	-	.	ID="RND-5_FAMILY-2472";Tend="1484";Tstart="1193";shortTE="F";uid="29162ada-5b5c-4880-af25-8ff694227457"
JACXSJ010001766.1	RepeatMasker	Unknown	59508	59629	745	-	.	ID="RND-6_FAMILY-26634";Tend="1174";Tstart="1052";shortTE="F";uid="01af0976-3df4-4688-8e5e-7fbce66993a7"
JACXSJ010017660.1	RepeatMasker	LTR/Pao	66	951	537	-	.	ID="RND-6_FAMILY-1845";Tend="1851";Tstart="998";shortTE="F";uid="46022a8f-dd71-407d-9560-68124ddbd7f0"
JACXSJ010017661.1	RepeatMasker	LINE/I	70	1051	1904	+	.	ID="RND-6_FAMILY-17127";Tend="1158";Tstart="212";shortTE="F";uid="b205649a-f352-4e99-a8de-351f3dac2dd6"
JACXSJ010017661.1	RepeatMasker	DNA/Maverick	1	329	1949	-	.	ID="RND-6_FAMILY-163";Tend="667";Tstart="343";shortTE="F";uid="80bf670e-a929-4204-b0b7-df557dfb2a10"
JACXSJ010017663.1	RepeatMasker	DNA/hAT-Tip100	416	1050	4939	-	.	ID="RND-6_FAMILY-1353";Tend="940";Tstart="301";shortTE="F";uid="4be809c0-803a-4a69-aaed-e4d9b3c0beac"
JACXSJ010017664.1	RepeatMasker	DNA/hAT-Charlie	363	1096	697	+	.	ID="HAT-33_LMI";Tend="1216";Tstart="535";shortTE="F";uid="f5c9d771-5d6f-4dd1-981d-1c87219f548d"
JACXSJ010017665.1	RepeatMasker	LINE/I-Jockey	228	507	2803	+	.	ID="RND-6_FAMILY-26940";Tend="1478";Tstart="4";shortTE="F";uid="fa03b17a-752d-41cf-aaa4-c9e79ff3866e"
JACXSJ010017665.1	RepeatMasker	LINE/R1	508	1050	3538	+	.	ID="RND-5_FAMILY-11345";Tend="545";Tstart="16";shortTE="F";uid="b2fe0aad-2467-4512-b4e7-a9e49baa123c"
JACXSJ010017667.1	RepeatMasker	LINE/R1	770	1000	674	-	.	ID="SART-2_API";Tend="1837";Tstart="1610";shortTE="F";uid="711b055a-62c9-4240-a6b2-bb9969d6a9b5"
JACXSJ010017668.1	RepeatMasker	DNA/Maverick	16	203	872	+	.	ID="RND-6_FAMILY-687";Tend="624";Tstart="473";shortTE="F";uid="39d52c43-962d-422d-a79e-a0d9a7700f1a"
JACXSJ010017669.1	RepeatMasker	Unknown	816	1050	524	-	.	ID="RND-1_FAMILY-19";TEgroup="ctg_17669%7CRND-1_FAMILY-19%7C1";Tend="1331";Tstart="1195";shortTE="T";uid="b7be495a-3e9f-42f8-93e2-926f764b8f3d"
JACXSJ010017669.1	RepeatMasker	DNA/Ginger-1	9	270	1427	-	.	ID="RND-6_FAMILY-8533";Tend="2412";Tstart="2148";shortTE="F";uid="0a8cf757-34c4-4c0b-882e-c36e4f5a8d33"
JACXSJ010001767.1	RepeatMasker	DNA/Kolobok-E	34082	34232	670	+	.	ID="RND-6_FAMILY-1681";Tend="1843";Tstart="1700";shortTE="F";uid="d132ef43-335e-45a5-b188-522af5ad3bbb"
JACXSJ010001767.1	RepeatMasker	LINE/I	31828	33489	1754	+	.	ID="RND-6_FAMILY-5607";Tend="3258";Tstart="1615";shortTE="F";uid="45af65d6-a084-4bc9-9c66-40028f485c82"
JACXSJ010001767.1	RepeatMasker	Unknown	70264	70506	1862	+	.	ID="RND-1_FAMILY-12";Tend="1146";Tstart="907";shortTE="F";uid="5798c145-b172-4daf-99d5-1612568f4ce9"
JACXSJ010001767.1	RepeatMasker	DNA	50223	50446	441	+	.	ID="dna4-2_ap";Tend="208";Tstart="12";shortTE="F";uid="abfcc163-d3ae-46c3-b1a3-95b196d04513"
JACXSJ010001767.1	RepeatMasker	DNA/PIF-ISL2EU	468	619	808	+	.	ID="RND-6_FAMILY-551";Tend="1538";Tstart="1386";shortTE="F";uid="e80234f7-4e34-4e0c-9dbc-a321c44c2bda"
JACXSJ010001767.1	RepeatMasker	DNA	20935	21492	1279	+	.	ID="ttaa26_ap";Tend="490";Tstart="8";shortTE="F";uid="1f1647a8-46e8-4bcf-bff9-29a5567c6e06"
JACXSJ010001767.1	RepeatMasker	DNA	41521	41954	1143	+	.	ID="DNA4-2_AP";Tend="429";Tstart="8";shortTE="F";uid="ef2f29ba-bf6a-4895-b961-f346c63faaf0"
JACXSJ010001767.1	RepeatMasker	DNA/Ginger-2	36597	37059	555	+	.	ID="RND-5_FAMILY-2924";Tend="1571";Tstart="1113";shortTE="F";uid="5ccc3ca7-e9be-400a-acef-e19665320daa"
JACXSJ010001767.1	RepeatMasker	DNA/hAT-Ac	10837	11686	1395	+	.	ID="RND-6_FAMILY-12660";TEgroup="ctg_1767%7CRND-6_FAMILY-12660%7C1";Tend="1736";Tstart="728";shortTE="F";uid="f8972a92-45b4-4569-8506-b9cc73689bdb"
JACXSJ010001767.1	RepeatMasker	LINE/I	31036	31671	970	+	.	ID="RND-6_FAMILY-5607";Tend="874";Tstart="204";shortTE="F";uid="6b400baf-3279-40f7-9be2-abef86be2ee8"
JACXSJ010001767.1	RepeatMasker	DNA/Ginger-2	9269	9587	1217	+	.	ID="RND-6_FAMILY-13133";Tend="1682";Tstart="1362";shortTE="F";uid="c97a5c80-1464-4a67-9065-dfceffd623e5"
JACXSJ010001767.1	RepeatMasker	DNA/Ginger	33611	34081	1537	+	.	ID="RND-6_FAMILY-2859";TEgroup="ctg_1767%7CRND-6_FAMILY-2859%7C2";Tend="2346";Tstart="812";shortTE="F";uid="93450086-2f45-46c9-a921-07ade19259f6"
JACXSJ010001767.1	RepeatMasker	DNA	24172	24463	426	+	.	ID="DNA4-3_AP";Tend="614";Tstart="315";shortTE="F";uid="743bb42e-4d18-46fd-a84c-bb732f698814"
JACXSJ010001767.1	RepeatMasker	DNA/Ginger	17522	18169	416	+	.	ID="RND-6_FAMILY-2859";TEgroup="ctg_1767%7CRND-6_FAMILY-2859%7C1";Tend="1352";Tstart="752";shortTE="F";uid="3840b56f-0dbf-46cb-b8be-0962c6d7bc17"
JACXSJ010001767.1	RepeatMasker	RC/Helitron	29515	29758	1278	+	.	ID="RND-6_FAMILY-2125";Tend="4407";Tstart="4177";shortTE="F";uid="567cdae5-719c-4c40-822d-45a8ea9d2118"
JACXSJ010001767.1	RepeatMasker	DNA	63539	63843	2090	+	.	ID="RND-6_FAMILY-1885";Tend="949";Tstart="645";shortTE="F";uid="9e7a5815-cb81-4176-98de-e66f0581fa91"
JACXSJ010001767.1	RepeatMasker	LINE/I	3594	3925	449	-	.	ID="RND-5_FAMILY-536";Tend="2066";Tstart="1734";shortTE="F";uid="39bf6612-514e-4eba-b9d2-f844b32f15d6"
JACXSJ010001767.1	RepeatMasker	DNA/Ginger	21961	22475	2078	-	.	ID="RND-6_FAMILY-2859";Tend="2343";Tstart="1781";shortTE="F";uid="2aab9498-052f-4ac4-803a-acf885a9e5cb"
JACXSJ010001767.1	RepeatMasker	DNA/Ginger-2	37120	38313	7513	-	.	ID="rnd-6_family-11094";Tend="1662";Tstart="455";shortTE="F";uid="ebea14a1-6242-47a1-b27c-1cf0b749fb2e"
JACXSJ010001767.1	RepeatMasker	DNA	29849	30171	1385	-	.	ID="dna4-3_ap";Tend="379";Tstart="115";shortTE="F";uid="f875bdc5-f5b9-47a1-a42a-9b9f9df43138"
JACXSJ010001767.1	RepeatMasker	Unknown	5443	5949	2098	-	.	ID="RND-6_FAMILY-6830";Tend="919";Tstart="396";shortTE="F";uid="dcf156c5-d6ce-4162-a0e1-20698a8c21df"
JACXSJ010001767.1	RepeatMasker	LINE/Tad1	67962	68254	2218	-	.	ID="RND-6_FAMILY-185";Tend="1186";Tstart="895";shortTE="F";uid="3495bf22-5d86-42c6-9ec0-35f3ba68e22a"
JACXSJ010001767.1	RepeatMasker	DNA/Ginger-2	36294	36565	1894	-	.	ID="RND-6_FAMILY-11094";Tend="1867";Tstart="1597";shortTE="F";uid="3f7339e6-98a4-4c19-97ab-ec713a91f8f1"
JACXSJ010001767.1	RepeatMasker	DNA/Ginger-2	7857	8429	3837	-	.	ID="RND-6_FAMILY-13133";Tend="1648";Tstart="1057";shortTE="F";uid="b131b208-42c2-45ad-bfcb-50cab5039646"
JACXSJ010001767.1	RepeatMasker	DNA/hAT?	29063	29731	4185	-	.	ID="RND-1_FAMILY-11";Tend="1591";Tstart="965";shortTE="F";uid="ee5779fd-6b2d-43f4-a0de-df9ffd15e735"
JACXSJ010001767.1	RepeatMasker	Unknown	52724	53096	1779	-	.	ID="RND-6_FAMILY-2411";Tend="1191";Tstart="833";shortTE="F";uid="d47c2dac-96f7-47a5-b8af-d1a7bcb01393"
JACXSJ010001767.1	RepeatMasker	DNA	64122	64861	4470	-	.	ID="RND-6_FAMILY-1885";Tend="1839";Tstart="1134";shortTE="F";uid="b2a177c0-e6b6-4e3c-a97c-1f96b640427b"
JACXSJ010001767.1	RepeatMasker	Unknown	65690	66442	5566	-	.	ID="RND-1_FAMILY-187";Tend="1961";Tstart="1194";shortTE="F";uid="841c18f4-8442-46eb-b3d1-e635772e9586"
JACXSJ010001767.1	RepeatMasker	DNA/hAT	5151	5348	896	-	.	ID="RND-4_FAMILY-2044";Tend="1147";Tstart="947";shortTE="F";uid="cabc48fc-784d-4f71-9d73-1301abd78d5f"
JACXSJ010001767.1	RepeatMasker	Retroposon?	17116	17261	458	-	.	ID="RND-4_FAMILY-1237";Tend="641";Tstart="499";shortTE="F";uid="545268de-cb97-492d-ac57-aaa72024540f"
JACXSJ010001767.1	RepeatMasker	DNA/MULE-MuDR	63023	63454	2210	-	.	ID="RND-5_FAMILY-722";Tend="1819";Tstart="1346";shortTE="F";uid="baf62dcf-b20a-4cec-a07d-6ce2ad973c98"
JACXSJ010017670.1	RepeatMasker	DNA/hAT-hATm	182	653	785	+	.	ID="HAT-7_AP";Tend="784";Tstart="312";shortTE="F";uid="3d5b0de4-080d-446d-9217-f2a9924d8a77"
JACXSJ010017671.1	RepeatMasker	DNA/Maverick	1	1050	8355	-	.	ID="RND-6_FAMILY-1065";Tend="1575";Tstart="542";shortTE="F";uid="90501d75-5391-425e-ba6e-ff40fe117629"
JACXSJ010017673.1	RepeatMasker	Unknown	888	1045	787	+	.	ID="RND-5_FAMILY-7049";Tend="1109";Tstart="943";shortTE="F";uid="bce37499-3f75-4bfc-b25c-e3aa890df966"
JACXSJ010017673.1	RepeatMasker	DNA/Ginger	4	697	4320	-	.	ID="RND-6_FAMILY-2859";Tend="2225";Tstart="1541";shortTE="F";uid="8f5cb78e-47c1-4601-98bc-950ffe8a3693"
JACXSJ010017674.1	RepeatMasker	LTR/Gypsy	1	1050	8590	-	.	ID="RND-5_FAMILY-6267";Tend="2119";Tstart="1070";shortTE="F";uid="4b35f3c4-1b4f-42f6-b9f8-652950a32e01"
JACXSJ010017675.1	RepeatMasker	DNA/hAT-hAT19	208	418	835	+	.	ID="HAT-N12_AP";Tend="492";Tstart="271";shortTE="F";uid="699cc226-cc2e-4f83-a77b-6bd9e85c054b"
JACXSJ010017677.1	RepeatMasker	LINE/I	15	1032	2129	-	.	ID="RND-4_FAMILY-2278";Tend="1360";Tstart="364";shortTE="F";uid="3653da93-83f9-4f2a-a677-894fccfb6e68"
JACXSJ010001768.1	RepeatMasker	DNA/hAT-Tip100	25965	27071	1916	+	.	ID="hat-3_ap";Tend="1933";Tstart="1011";shortTE="F";uid="59461d3b-be14-4847-a1a4-54e167afa7e6"
JACXSJ010001768.1	RepeatMasker	LINE/I	31878	32006	6041	+	.	ID="RND-5_FAMILY-514";Tend="985";Tstart="318";shortTE="F";uid="0dc13140-7919-476a-b009-21af0b053980"
JACXSJ010001768.1	RepeatMasker	Unknown	46288	46630	1700	+	.	ID="RND-6_FAMILY-986";Tend="1345";Tstart="985";shortTE="F";uid="ac17f420-ebb0-46f1-93b8-d35b80516992"
JACXSJ010001768.1	RepeatMasker	DNA/hAT-hAT19	30740	31290	668	+	.	ID="rnd-1_family-140";Tend="1801";Tstart="1076";shortTE="F";uid="a8f281d0-9a9a-4ef1-951a-8145ce72637f"
JACXSJ010001768.1	RepeatMasker	DNA/Kolobok-E	17006	17420	1007	+	.	ID="koloboke-2_ap";Tend="417";Tstart="1";shortTE="F";uid="edad9e6b-2b7e-42ab-bf6a-24c54012eeac"
JACXSJ010001768.1	RepeatMasker	Unknown	60155	60478	883	+	.	ID="RND-5_FAMILY-1470";Tend="1211";Tstart="871";shortTE="F";uid="4b46655b-47f5-4d14-a4c9-be242527957b"
JACXSJ010001768.1	RepeatMasker	DNA/Ginger	71527	71717	631	+	.	ID="RND-6_FAMILY-2859";Tend="977";Tstart="776";shortTE="F";uid="a9352bc6-2fb8-43cc-a4cd-e048ada10938"
JACXSJ010001768.1	RepeatMasker	DNA/TcMar-m44	512	808	2051	+	.	ID="RND-6_FAMILY-5854";Tend="1243";Tstart="950";shortTE="F";uid="c082e0a6-b821-45a6-8e35-a6524dd58732"
JACXSJ010001768.1	RepeatMasker	DNA/PIF-Harbinger	15736	15898	739	+	.	ID="RND-6_FAMILY-12278";Tend="219";Tstart="65";shortTE="F";uid="4dde679a-d917-451b-bfe3-b547947df925"
JACXSJ010001768.1	RepeatMasker	LINE/R1	27516	29893	4811	+	.	ID="SART-9_API";Tend="3062";Tstart="688";shortTE="F";uid="1a02fe86-9449-45fe-b761-d6a0da55b613"
JACXSJ010001768.1	RepeatMasker	DNA/TcMar-Tc1	10413	12297	9044	+	.	ID="rnd-5_family-1866";Tend="2148";Tstart="250";shortTE="F";uid="ff6cd134-4b87-4cdf-b156-c63027ce0bbc"
JACXSJ010001768.1	RepeatMasker	DNA/Ginger	66183	66347	514	+	.	ID="RND-6_FAMILY-2859";Tend="1196";Tstart="1031";shortTE="F";uid="f904809d-a7a0-423f-ae63-7a258583f146"
JACXSJ010001768.1	RepeatMasker	DNA/hAT-hAT19	33742	33887	844	+	.	ID="HAT-N4_AP";Tend="808";Tstart="659";shortTE="F";uid="aa7741b5-2d88-412a-893f-95a167bc2e78"
JACXSJ010001768.1	RepeatMasker	LINE/R1	30403	30604	666	+	.	ID="SART-9_API";Tend="3671";Tstart="3448";shortTE="F";uid="ac97a878-ed9a-4437-8814-68e164841410"
JACXSJ010001768.1	RepeatMasker	LINE/R1-LOA	32312	33498	1232	+	.	ID="RND-5_FAMILY-2472";Tend="1340";Tstart="175";shortTE="F";uid="bbfd418f-7906-4023-bbd2-65ce434b8678"
JACXSJ010001768.1	RepeatMasker	DNA/hAT-hATm	42053	44457	3282	+	.	ID="HAT-4C_AP";Tend="3245";Tstart="856";shortTE="F";uid="d0568312-14b9-47b0-bb58-5c327d0258ef"
JACXSJ010001768.1	RepeatMasker	DNA/MULE-MuDR	60570	60890	766	+	.	ID="RND-6_FAMILY-2686";Tend="2182";Tstart="1862";shortTE="F";uid="c5caf2bb-6bf0-4461-be5a-fb34aa56b6b5"
JACXSJ010001768.1	RepeatMasker	DNA/Kolobok-E	19815	21457	2516	+	.	ID="koloboke-3_ap";Tend="6661";Tstart="4593";shortTE="F";uid="a7d226b9-4b49-4952-bf7c-fb4e541c1291"
JACXSJ010001768.1	RepeatMasker	LINE/I-Jockey	4315	5822	1986	+	.	ID="RND-6_FAMILY-5551";Tend="2338";Tstart="785";shortTE="F";uid="a2cb3ec6-abc2-45b6-9395-c50ee9f452f6"
JACXSJ010001768.1	RepeatMasker	DNA/Kolobok-E	21859	22076	454	+	.	ID="KOLOBOKE-5_AP";Tend="3089";Tstart="2871";shortTE="F";uid="77288390-b071-4e15-8e9a-5efef3e7add6"
JACXSJ010001768.1	RepeatMasker	LINE/I-Jockey	2323	3255	633	+	.	ID="RND-6_FAMILY-8179";Tend="874";Tstart="2";shortTE="F";uid="141692c0-4401-4b27-b8b3-7906576dd368"
JACXSJ010001768.1	RepeatMasker	DNA/hAT	31291	31771	729	+	.	ID="RND-5_FAMILY-1265";Tend="2201";Tstart="1988";shortTE="F";uid="ab86065c-4b16-4826-8dd7-0fdd46e0f2e6"
JACXSJ010001768.1	RepeatMasker	DNA/hAT	15966	16135	497	+	.	ID="RND-6_FAMILY-1225";Tend="1079";Tstart="922";shortTE="F";uid="28ce9e61-f7d3-4c13-bc94-31228c958414"
JACXSJ010001768.1	RepeatMasker	DNA/Sola-1	51319	52671	1317	+	.	ID="sola1-3_lmi";Tend="2545";Tstart="927";shortTE="F";uid="74585a4d-91d4-436f-b525-8d9a4d1da24b"
JACXSJ010001768.1	RepeatMasker	DNA/Kolobok-E	22549	22893	666	+	.	ID="KOLOBOKE-1_AP";Tend="6605";Tstart="6292";shortTE="F";uid="2edd465e-84e2-41aa-ad54-4d2fbd35c650"
JACXSJ010001768.1	RepeatMasker	LINE/I	33499	33741	6041	+	.	ID="RND-5_FAMILY-514";Tend="2261";Tstart="986";shortTE="F";uid="126d34d5-b093-46be-bacf-beeb6aeac8d1"
JACXSJ010001768.1	RepeatMasker	DNA/MULE-MuDR	6436	7158	987	+	.	ID="mudr8x_ap";Tend="1753";Tstart="988";shortTE="F";uid="925004b0-b411-4c33-aa55-1283b577994f"
JACXSJ010001768.1	RepeatMasker	DNA/hAT-Ac	56323	56494	617	+	.	ID="RND-6_FAMILY-15397";Tend="1183";Tstart="974";shortTE="F";uid="6bc2bec4-d15f-4b5a-9c3a-3fd311b74d02"
JACXSJ010001768.1	RepeatMasker	Unknown	67146	67322	1034	+	.	ID="RND-6_FAMILY-19196";Tend="977";Tstart="804";shortTE="F";uid="24c80314-ceb2-41fb-8d77-2b08aec06069"
JACXSJ010001768.1	RepeatMasker	DNA	49384	49564	500	+	.	ID="DNA8-77_AP";Tend="420";Tstart="244";shortTE="F";uid="db0e4512-afc6-44c0-a055-78de8d855b79"
JACXSJ010001768.1	RepeatMasker	DNA/Kolobok-E	18839	19520	1699	+	.	ID="koloboke-3_ap";Tend="4241";Tstart="3619";shortTE="F";uid="acfe3f91-4380-4ee5-bd84-1840db53ddac"
JACXSJ010001768.1	RepeatMasker	DNA/TcMar-m44	8436	9493	2465	+	.	ID="MARINER-2_AP";Tend="1713";Tstart="651";shortTE="F";uid="6a660a48-1ec9-4a9b-8d71-a2936f70d164"
JACXSJ010001768.1	RepeatMasker	Unknown	810	986	970	+	.	ID="RND-5_FAMILY-5153";Tend="938";Tstart="735";shortTE="F";uid="09d1bd47-ca35-42b9-845a-97233f51baca"
JACXSJ010001768.1	RepeatMasker	DNA/Kolobok-E	49970	50196	559	-	.	ID="RND-5_FAMILY-1849";Tend="1983";Tstart="1750";shortTE="F";uid="34cb4bc2-e782-47d6-8e41-92cc8f371199"
JACXSJ010001768.1	RepeatMasker	DNA/Ginger	53756	53909	429	-	.	ID="RND-6_FAMILY-2859";Tend="988";Tstart="816";shortTE="F";uid="3b81d2ec-30c7-4adc-a14e-22bc262c33f9"
JACXSJ010001768.1	RepeatMasker	DNA/hAT-Charlie	37689	38039	1080	-	.	ID="DNA8-55_AP";Tend="327";Tstart="1";shortTE="F";uid="443d74f0-19d0-4317-8542-3447de7bc956"
JACXSJ010001768.1	RepeatMasker	DNA/hAT-Blackjack	58600	59142	2853	-	.	ID="RND-5_FAMILY-5172";Tend="1488";Tstart="962";shortTE="F";uid="3399b0a2-bf09-451a-af01-b58143c27132"
JACXSJ010001768.1	RepeatMasker	DNA/Ginger	49745	49969	418	-	.	ID="RND-6_FAMILY-2859";Tend="2735";Tstart="2243";shortTE="F";uid="4e5301cd-e42f-4c69-8bb4-6bb5282a8e85"
JACXSJ010001768.1	RepeatMasker	LTR/Gypsy	22894	23613	5762	-	.	ID="RND-6_FAMILY-8348";Tend="1576";Tstart="875";shortTE="F";uid="0eeeb2cd-d450-4262-9977-45cd0208d714"
JACXSJ010001768.1	RepeatMasker	Retroposon?	24676	24837	598	-	.	ID="SINE2-1_AP";Tend="744";Tstart="587";shortTE="F";uid="cf48bbf8-90fd-4a59-b343-68bbee6d2da3"
JACXSJ010001768.1	RepeatMasker	DNA/hAT-Charlie	29993	30344	1131	-	.	ID="DNA8-55_AP";Tend="327";Tstart="1";shortTE="F";uid="8753541b-0a8f-4d85-aa03-7544d82c5797"
JACXSJ010001768.1	RepeatMasker	LINE/I	7888	8103	436	-	.	ID="RND-6_FAMILY-5607";Tend="1060";Tstart="174";shortTE="F";uid="6dafd64c-ec0e-4057-b680-dd684aba27f7"
JACXSJ010001768.1	RepeatMasker	LINE/I	32007	33438	800	-	.	ID="RND-5_FAMILY-7620";Tend="2336";Tstart="892";shortTE="F";uid="458a2c20-b66c-4a37-89b6-c301a0045fb5"
JACXSJ010001768.1	RepeatMasker	DNA/Kolobok-E	388	519	609	-	.	ID="RND-6_FAMILY-18295";Tend="1055";Tstart="924";shortTE="F";uid="34afebdd-6576-44af-b4aa-b25e08015e80"
JACXSJ010001768.1	RepeatMasker	LINE/RTE-BovB	7182	7887	614	-	.	ID="RTE-32_LMI";Tend="1060";Tstart="277";shortTE="F";uid="f06a0440-c66a-4d45-b510-19176932612f"
JACXSJ010001768.1	RepeatMasker	Retroposon?	68281	68500	484	-	.	ID="RND-5_FAMILY-4166";Tend="1342";Tstart="1131";shortTE="F";uid="6ba10942-bc6f-4aaa-9613-117569104f9b"
JACXSJ010001768.1	RepeatMasker	DNA/TcMar-Tc1	34833	35896	1389	-	.	ID="RND-5_FAMILY-6589";Tend="1638";Tstart="590";shortTE="F";uid="ac5fe7d9-d6dd-4c51-8eab-cf41f1bc4020"
JACXSJ010001768.1	RepeatMasker	DNA/Sola-1	24450	24620	413	-	.	ID="SOLA1-1_AP";Tend="1427";Tstart="1235";shortTE="F";uid="14d99c2f-0ad3-4de9-8cf3-1da6a7b00555"
JACXSJ010001768.1	RepeatMasker	DNA/hAT-hAT19	68845	69976	6523	-	.	ID="RND-5_FAMILY-2354";Tend="1716";Tstart="623";shortTE="F";uid="880378da-0af4-4f8a-b50b-9fe530fe487f"
JACXSJ010001768.1	RepeatMasker	Unknown	61846	62008	513	-	.	ID="RND-5_FAMILY-7876";Tend="1121";Tstart="947";shortTE="F";uid="d9a4f7f7-5c32-420d-a79a-32b81a8c9160"
JACXSJ010017681.1	RepeatMasker	DNA/hAT-hATm	1	1049	7763	+	.	ID="RND-6_FAMILY-5721";Tend="2954";Tstart="1931";shortTE="F";uid="2269e09e-4d30-4e39-b1d0-c69cd0726167"
JACXSJ010017683.1	RepeatMasker	DNA/hAT-Ac	34	198	1409	-	.	ID="RND-6_FAMILY-11008";Tend="649";Tstart="486";shortTE="F";uid="0f1ad01d-7182-4cfd-981b-50c125a00d1a"
JACXSJ010017684.1	RepeatMasker	LINE/I	134	1022	2045	+	.	ID="RND-6_FAMILY-15105";Tend="1451";Tstart="525";shortTE="F";uid="4ca1fbbc-3939-4ba8-95b3-9e47109e79ae"
JACXSJ010017685.1	RepeatMasker	Unknown	71	1049	4774	+	.	ID="RND-4_FAMILY-419";Tend="1837";Tstart="343";shortTE="F";uid="0b72d296-5cbb-407f-aa26-f99f09012266"
JACXSJ010017685.1	RepeatMasker	DNA/TcMar-m44	1	240	878	-	.	ID="RND-1_FAMILY-51";Tend="238";Tstart="25";shortTE="F";uid="c814d134-172f-43ca-b655-f33aff646256"
JACXSJ010017687.1	RepeatMasker	DNA	3	454	1763	+	.	ID="dna4-1_ap";Tend="822";Tstart="457";shortTE="F";uid="ec7c6964-64d7-4d75-8699-dfda161daf10"
JACXSJ010017687.1	RepeatMasker	DNA/hAT-hAT19	780	881	420	+	.	ID="RND-5_FAMILY-2354";Tend="719";Tstart="617";shortTE="F";uid="9bf4f5c4-d8cd-4e4d-8cf1-e00603adfabd"
JACXSJ010017687.1	RepeatMasker	LINE/I	862	1049	1167	-	.	ID="RND-6_FAMILY-8520";Tend="1245";Tstart="1068";shortTE="F";uid="84523338-4d55-4594-af1a-c5061d01df00"
JACXSJ010017688.1	RepeatMasker	DNA/Kolobok-T2	1	1042	1278	+	.	ID="KOLOBOK-1_AP";Tend="2961";Tstart="1862";shortTE="F";uid="8a96af55-d793-4cd6-b921-0cbb2058d523"
JACXSJ010017689.1	RepeatMasker	DNA	228	868	2019	-	.	ID="DNA4-2_AP";Tend="627";Tstart="1";shortTE="F";uid="0e4f2392-1951-44b5-87bd-045f5f402071"
JACXSJ010001769.1	RepeatMasker	DNA	1162	1673	882	+	.	ID="dna4-3_ap";Tend="636";Tstart="211";shortTE="F";uid="0f554195-0c94-48e7-9909-ab5f01713217"
JACXSJ010001769.1	RepeatMasker	DNA/hAT-Charlie	22965	23148	841	+	.	ID="RND-1_FAMILY-129";Tend="1333";Tstart="1146";shortTE="F";uid="9f77e507-b1c0-4677-a03e-00a78abe148d"
JACXSJ010001769.1	RepeatMasker	DNA/MULE-MuDR	56482	56663	516	+	.	ID="RND-5_FAMILY-3483";Tend="291";Tstart="118";shortTE="F";uid="ad7b292c-158b-498d-bb0e-99f3c86f4ef5"
JACXSJ010001769.1	RepeatMasker	DNA/Kolobok-E	25936	26194	745	+	.	ID="RND-6_FAMILY-2763";Tend="813";Tstart="563";shortTE="F";uid="371aa75f-c41d-4ad9-baff-e0463aa1ffd3"
JACXSJ010001769.1	RepeatMasker	Unknown	4958	5073	444	+	.	ID="RND-6_FAMILY-9998";Tend="1649";Tstart="1546";shortTE="F";uid="2bce96c3-8aa4-4830-b79a-6cad88dadf83"
JACXSJ010001769.1	RepeatMasker	DNA/hAT-hAT19	60340	60877	2484	+	.	ID="RND-5_FAMILY-4572";Tend="1427";Tstart="891";shortTE="F";uid="6794cbcc-ad3f-4d68-b8eb-02d2cc430985"
JACXSJ010001769.1	RepeatMasker	Unknown	69655	70239	3016	+	.	ID="RND-5_FAMILY-915";Tend="1520";Tstart="944";shortTE="F";uid="64d2df25-1862-4b4d-b4f0-ba6456b5c80b"
JACXSJ010001769.1	RepeatMasker	DNA/MULE-MuDR	27509	27973	2684	+	.	ID="RND-4_FAMILY-16";Tend="1401";Tstart="964";shortTE="F";uid="b0cd64e8-605b-449c-beea-3d10ffd28e2b"
JACXSJ010001769.1	RepeatMasker	DNA	63324	63621	904	+	.	ID="RND-6_FAMILY-5059";Tend="1778";Tstart="1492";shortTE="F";uid="4f30f926-daf0-4393-9347-e3357ac66e1e"
JACXSJ010001769.1	RepeatMasker	DNA	11052	11784	2006	+	.	ID="DNA4-2_AP";Tend="769";Tstart="1";shortTE="F";uid="a74aebb4-8247-4692-871b-51577e2c444a"
JACXSJ010001769.1	RepeatMasker	Unknown	24795	25312	1287	+	.	ID="RND-6_FAMILY-6017";Tend="1319";Tstart="864";shortTE="F";uid="ceb73b90-7cb0-47b2-a63c-09f82c0cd56e"
JACXSJ010001769.1	RepeatMasker	DNA/hAT	31840	32454	3194	+	.	ID="RND-5_FAMILY-5290";TEgroup="ctg_1769%7CRND-5_FAMILY-5290%7C1";Tend="1775";Tstart="949";shortTE="F";uid="8daa3eaf-5e3f-44e9-b1e0-1b55c7e3f420"
JACXSJ010001769.1	RepeatMasker	LTR/Gypsy	13766	13873	688	+	.	ID="RND-5_FAMILY-7851";Tend="789";Tstart="683";shortTE="F";uid="4cfe337a-3f68-4e29-9c42-c14b8ceea8e1"
JACXSJ010001769.1	RepeatMasker	DNA	23378	24233	4698	+	.	ID="RND-4_FAMILY-2248";Tend="1789";Tstart="963";shortTE="F";uid="0ceec80c-3690-44fa-aac7-f89adf606831"
JACXSJ010001769.1	RepeatMasker	DNA	66809	67204	592	+	.	ID="rnd-6_family-5059";Tend="1752";Tstart="1506";shortTE="F";uid="1d593459-c7f9-4fb6-a729-d50931946a79"
JACXSJ010001769.1	RepeatMasker	DNA/Ginger-1	45461	46256	2463	+	.	ID="RND-6_FAMILY-8533";Tend="2760";Tstart="1925";shortTE="F";uid="a1344b04-2835-47d5-8a60-d5ecf604265b"
JACXSJ010001769.1	RepeatMasker	DNA/TcMar-Tc1	10306	10806	3039	+	.	ID="RND-5_FAMILY-1747";Tend="1475";Tstart="992";shortTE="F";uid="0bf64e4e-e291-4520-a343-f888aa8370ae"
JACXSJ010001769.1	RepeatMasker	LTR/Gypsy	16019	16927	4882	+	.	ID="RND-5_FAMILY-7851";Tend="1736";Tstart="776";shortTE="F";uid="7497e1dd-c3d5-4abf-940d-ed865308ed30"
JACXSJ010001769.1	RepeatMasker	DNA/hAT-hAT19	66352	66817	2696	-	.	ID="RND-1_FAMILY-99";Tend="1439";Tstart="961";shortTE="F";uid="761bd17c-303f-4a14-ae4b-0fd79e3c0bc6"
JACXSJ010001769.1	RepeatMasker	DNA/hAT-Charlie	58807	59268	1723	-	.	ID="RND-6_FAMILY-15280";Tend="1159";Tstart="716";shortTE="F";uid="7c59efe2-d2e3-4b00-afb4-92944744ed3f"
JACXSJ010001769.1	RepeatMasker	DNA/hAT-Ac	51708	52280	2903	-	.	ID="RND-4_FAMILY-338";Tend="1502";Tstart="964";shortTE="F";uid="cce4ebc6-e91f-4e64-b7de-18887de8c397"
JACXSJ010001769.1	RepeatMasker	DNA/Ginger-1	38030	38529	1689	-	.	ID="RND-6_FAMILY-10576";Tend="1421";Tstart="948";shortTE="F";uid="f1014eca-1dcc-49f9-b3d3-1f3f171e1829"
JACXSJ010001769.1	RepeatMasker	Unknown	46511	46861	848	-	.	ID="RND-4_FAMILY-277";Tend="2109";Tstart="1741";shortTE="F";uid="67fc9109-acf2-4e23-be06-091f468f6757"
JACXSJ010001769.1	RepeatMasker	DNA	39497	40090	1493	-	.	ID="DNA4-3_AP";Tend="621";Tstart="1";shortTE="F";uid="1a44b572-f5e2-4710-855f-273c6cc25b61"
JACXSJ010001769.1	RepeatMasker	DNA/hAT-hAT19	1	294	2069	-	.	ID="DNA8-52B_AP";Tend="284";Tstart="1";shortTE="F";uid="6fe88cc6-63be-442f-b72e-e6d69fb367cb"
JACXSJ010001769.1	RepeatMasker	DNA/TcMar-Tc1	57421	57837	2527	-	.	ID="RND-5_FAMILY-1747";Tend="1470";Tstart="1059";shortTE="F";uid="eb596bb0-c000-4b6c-97eb-08b879ef7533"
JACXSJ010001769.1	RepeatMasker	Unknown	43347	43518	856	-	.	ID="RND-1_FAMILY-106";Tend="1131";Tstart="949";shortTE="F";uid="971f42fd-434d-4b67-be71-fa3346598dd3"
JACXSJ010001769.1	RepeatMasker	DNA/Kolobok-E	25830	26165	1202	-	.	ID="RND-6_FAMILY-1681";Tend="1919";Tstart="1585";shortTE="F";uid="9c4c8a83-b6dc-4def-ad7b-6d33b0a83373"
JACXSJ010001769.1	RepeatMasker	DNA/hAT-hAT19	12203	13027	1415	-	.	ID="RND-5_FAMILY-4572";TEgroup="ctg_1769%7CRND-5_FAMILY-4572%7C1";Tend="1424";Tstart="882";shortTE="F";uid="e668461f-1c8a-4bc9-868a-d3125804f733"
JACXSJ010001769.1	RepeatMasker	LINE/CR1	31231	31781	952	-	.	ID="RND-6_FAMILY-760";Tend="1781";Tstart="1262";shortTE="F";uid="d684ebcf-6625-43fb-9dcf-ddcad128ce40"
JACXSJ010001769.1	RepeatMasker	DNA	17118	17515	1678	-	.	ID="RND-5_FAMILY-2287";Tend="1355";Tstart="884";shortTE="F";uid="dcea6baa-30cb-4d01-a696-ba9877140bb7"
JACXSJ010017691.1	RepeatMasker	DNA/Sola-1	429	1047	1084	+	.	ID="SOLA1-3_AP";Tend="2645";Tstart="2039";shortTE="F";uid="9dfabf8e-ebe8-4409-a925-110ce4b83af5"
JACXSJ010017692.1	RepeatMasker	DNA/hAT-Tip100	1	656	4988	-	.	ID="RND-6_FAMILY-7259";Tend="837";Tstart="195";shortTE="F";uid="1d7d68dc-f0fb-4c75-be73-5ebdc471076a"
JACXSJ010017693.1	RepeatMasker	DNA/Ginger-2	5	911	650	+	.	ID="rnd-6_family-8718";Tend="2089";Tstart="609";shortTE="F";uid="a9bc7a34-87e8-4fa3-9d13-0cd1b47b0a67"
JACXSJ010017694.1	RepeatMasker	LINE/I	655	1046	1465	-	.	ID="RND-6_FAMILY-3607";Tend="1899";Tstart="1532";shortTE="F";uid="bd3e18a9-d418-4c99-8320-b322abf64edf"
JACXSJ010017695.1	RepeatMasker	RC/Helitron	739	1011	1428	-	.	ID="RND-1_FAMILY-73";Tend="1714";Tstart="1439";shortTE="F";uid="0edcee70-7f32-4add-ab69-42b3475f94df"
JACXSJ010017696.1	RepeatMasker	Unknown	1	661	5424	-	.	ID="RND-6_FAMILY-1063";Tend="656";Tstart="1";shortTE="F";uid="a7e36d5e-39db-4114-b906-309b14f203ac"
JACXSJ010017697.1	RepeatMasker	LTR/Gypsy	1	1045	8377	+	.	ID="RND-5_FAMILY-6267";Tend="2353";Tstart="1315";shortTE="F";uid="d3ca5561-4926-4bf8-96fa-985d7ce38d82"
JACXSJ010017698.1	RepeatMasker	Unknown	1	902	1805	-	.	ID="RND-6_FAMILY-6862";Tend="1046";Tstart="157";shortTE="F";uid="fc8237d6-f2ca-4835-8f08-7460286774c0"
JACXSJ010000177.1	RepeatMasker	LTR/Gypsy	110381	110655	460	+	.	ID="RND-6_FAMILY-10014";TEgroup="ctg_177%7CRND-6_FAMILY-10014%7C1";Tend="1038";Tstart="849";shortTE="T";uid="db30485f-e54b-42a7-94db-0a83540d1c4b"
JACXSJ010000177.1	RepeatMasker	DNA	39694	40469	1527	+	.	ID="DNA4-2_AP";Tend="769";Tstart="9";shortTE="F";uid="260ce783-755c-4106-a8eb-9471acb3a150"
JACXSJ010000177.1	RepeatMasker	DNA	58456	58687	633	+	.	ID="TTAA2D_AP";Tend="275";Tstart="47";shortTE="F";uid="6a1b4f77-1957-4df5-b927-0130c4801299"
JACXSJ010000177.1	RepeatMasker	DNA/Ginger-1	19363	20865	6098	+	.	ID="RND-6_FAMILY-313";TEgroup="ctg_177%7CRND-6_FAMILY-313%7C1";Tend="2441";Tstart="772";shortTE="F";uid="6d09bb29-6315-48fc-9a9c-ff92efc45a2e"
JACXSJ010000177.1	RepeatMasker	RC/Helitron	132920	133336	761	+	.	ID="RND-1_FAMILY-215";Tend="1750";Tstart="1328";shortTE="F";uid="69e93d7e-34e5-4275-82a4-67094f9988c9"
JACXSJ010000177.1	RepeatMasker	DNA/Maverick	122142	123756	8773	+	.	ID="RND-6_FAMILY-5861";TEgroup="ctg_177%7CRND-6_FAMILY-5861%7C1";Tend="1974";Tstart="658";shortTE="F";uid="18f32b6d-213b-4168-bd15-275966e4a021"
JACXSJ010000177.1	RepeatMasker	DNA/hAT?	132774	133010	793	+	.	ID="DNA8-60_AP";Tend="337";Tstart="83";shortTE="F";uid="33363224-0a1d-47ac-95fc-1b23a44f9721"
JACXSJ010000177.1	RepeatMasker	DNA/Kolobok-E	97880	98244	688	+	.	ID="RND-6_FAMILY-2763";Tend="949";Tstart="587";shortTE="F";uid="d9b4e16b-c0d6-4830-ae54-d470cb7e7556"
JACXSJ010000177.1	RepeatMasker	DNA/Ginger	73005	73486	1889	+	.	ID="RND-6_FAMILY-2859";Tend="2490";Tstart="2029";shortTE="F";uid="fb766c08-f7c5-4d41-99b7-4275d44bdc88"
JACXSJ010000177.1	RepeatMasker	DNA/hAT-Charlie	51160	51510	1556	+	.	ID="RND-6_FAMILY-3585";Tend="1221";Tstart="881";shortTE="F";uid="3ab48de2-fbec-45f4-9915-82d9d3fc7935"
JACXSJ010000177.1	RepeatMasker	DNA	37415	37803	1009	+	.	ID="DNA4-2_AP";Tend="769";Tstart="376";shortTE="F";uid="0cf5e7bd-2ee5-4068-962d-54f9bf108693"
JACXSJ010000177.1	RepeatMasker	Retroposon?	34552	34698	441	+	.	ID="RND-6_FAMILY-29939";Tend="2619";Tstart="2478";shortTE="F";uid="a581a5dd-409a-434f-8a94-26a291776fbf"
JACXSJ010000177.1	RepeatMasker	DNA	30506	30779	843	+	.	ID="dna4-2_ap";Tend="418";Tstart="160";shortTE="F";uid="2d627e12-5cb2-4d2c-89fd-a2e2901a8f4a"
JACXSJ010000177.1	RepeatMasker	DNA/hAT-Tip100	46851	47075	1179	+	.	ID="RND-1_FAMILY-37";Tend="1113";Tstart="892";shortTE="F";uid="eef22d0d-ef7e-4539-80db-7d3583a678bb"
JACXSJ010000177.1	RepeatMasker	DNA/hAT-Charlie	134923	135409	3350	+	.	ID="RND-6_FAMILY-4331";Tend="1513";Tstart="1016";shortTE="F";uid="8ee040d3-c6df-4110-ae0f-29924ee2a4b6"
JACXSJ010000177.1	RepeatMasker	Retroposon?	61394	61605	1082	+	.	ID="RND-3_FAMILY-135";Tend="1152";Tstart="941";shortTE="F";uid="2b363232-775e-4555-b333-512e64682711"
JACXSJ010000177.1	RepeatMasker	DNA/hAT-hAT19	41191	42087	2918	+	.	ID="rnd-6_family-5497";Tend="1518";Tstart="612";shortTE="F";uid="7c402015-3b12-4a92-80d0-148741bfab20"
JACXSJ010000177.1	RepeatMasker	Unknown	9422	9569	488	+	.	ID="RND-6_FAMILY-1295";Tend="1113";Tstart="982";shortTE="F";uid="b23707a9-e312-42ad-b61d-c5bfd4a22f72"
JACXSJ010000177.1	RepeatMasker	LINE/I-Jockey	130551	130870	573	+	.	ID="RND-5_FAMILY-3834";Tend="3088";Tstart="2883";shortTE="F";uid="ee99918d-158b-4ce1-b82d-4b937c40c1c9"
JACXSJ010000177.1	RepeatMasker	DNA/hAT-Blackjack	119251	119919	1685	+	.	ID="RND-5_FAMILY-2390";Tend="1135";Tstart="400";shortTE="F";uid="96249e7b-7d89-4666-8a48-64e32a2ca8a2"
JACXSJ010000177.1	RepeatMasker	DNA	12332	12599	1010	+	.	ID="TTAA8_AP";Tend="265";Tstart="6";shortTE="F";uid="707ea4f8-b3c6-44d2-9ddc-abd23e788325"
JACXSJ010000177.1	RepeatMasker	DNA/Ginger-1	109509	109919	2472	+	.	ID="RND-6_FAMILY-313";Tend="2452";Tstart="2039";shortTE="F";uid="75791366-2a47-46cd-8567-2b20983af6f4"
JACXSJ010000177.1	RepeatMasker	DNA/Ginger	31076	31307	1239	+	.	ID="RND-6_FAMILY-2859";Tend="2486";Tstart="2267";shortTE="F";uid="852ed26f-4616-458e-9e6e-12fd2b50583c"
JACXSJ010000177.1	RepeatMasker	DNA/Ginger	34143	34393	692	+	.	ID="RND-6_FAMILY-2859";Tend="2244";Tstart="1989";shortTE="F";uid="e2f5eec5-d2b1-4050-8067-93645c524fc9"
JACXSJ010000177.1	RepeatMasker	DNA/Ginger-1	13441	13602	1064	+	.	ID="RND-6_FAMILY-313";Tend="925";Tstart="772";shortTE="F";uid="dc1791f5-c0f3-48f9-b0fd-d01a74f9333a"
JACXSJ010000177.1	RepeatMasker	RC/Helitron	132241	132592	1577	-	.	ID="RND-5_FAMILY-7613";Tend="1887";Tstart="1526";shortTE="F";uid="729b167f-7762-4a14-b91f-623bf3d1ec08"
JACXSJ010000177.1	RepeatMasker	DNA/hAT-hAT19	12585	13356	4546	-	.	ID="RND-5_FAMILY-788";Tend="1770";Tstart="997";shortTE="F";uid="9d636e07-8805-4e01-a506-afc9788daa12"
JACXSJ010000177.1	RepeatMasker	DNA/Ginger	115201	115534	1193	-	.	ID="RND-6_FAMILY-2859";Tend="2291";Tstart="1956";shortTE="F";uid="b3ce8f7f-6d60-4977-9c71-b00f06118da8"
JACXSJ010000177.1	RepeatMasker	Retroposon?	98245	98395	709	-	.	ID="SINE2-1_AP";Tend="1436";Tstart="942";shortTE="F";uid="e56b4a15-0fc0-49ba-ae56-795d5b075767"
JACXSJ010000177.1	RepeatMasker	Unknown	111156	111607	1540	-	.	ID="RND-6_FAMILY-16446";Tend="1357";Tstart="874";shortTE="F";uid="aa1a543e-7115-4ce7-8b75-24ecb4666387"
JACXSJ010000177.1	RepeatMasker	DNA/Kolobok-E	13416	13590	611	-	.	ID="KOLOBOKE-3_AP";Tend="2201";Tstart="2033";shortTE="F";uid="cfc16149-da2f-4f47-ba5d-3ee620403382"
JACXSJ010000177.1	RepeatMasker	DNA/MULE-MuDR	45117	46481	9812	-	.	ID="RND-6_FAMILY-658";Tend="1784";Tstart="424";shortTE="F";uid="6e7f2f21-4111-410e-86f2-cf850e839603"
JACXSJ010000177.1	RepeatMasker	DNA/Ginger-1	34517	34771	429	-	.	ID="RND-6_FAMILY-313";TEgroup="ctg_177%7CRND-6_FAMILY-313%7C2";Tend="1058";Tstart="802";shortTE="T";uid="01de5609-a7da-49b5-b7da-40e91e782d03"
JACXSJ010000177.1	RepeatMasker	Unknown	118378	118595	442	-	.	ID="RND-5_FAMILY-3624";Tend="1152";Tstart="950";shortTE="F";uid="27411cc2-7d9a-459d-a9cf-4abb4dec9b9c"
JACXSJ010000177.1	RepeatMasker	DNA/hAT-Charlie	124642	125002	1978	-	.	ID="RND-1_FAMILY-129";Tend="1333";Tstart="976";shortTE="F";uid="103c6b2d-b68d-428f-887a-28324e2810d3"
JACXSJ010000177.1	RepeatMasker	DNA/hAT-Tip100	119999	121733	11301	-	.	ID="RND-6_FAMILY-2203";Tend="1938";Tstart="270";shortTE="F";uid="8d3a7494-f847-4774-b5e7-7cc4d2d45153"
JACXSJ010000177.1	RepeatMasker	DNA/Ginger	18504	19071	2289	-	.	ID="RND-6_FAMILY-2859";TEgroup="ctg_177%7CRND-6_FAMILY-2859%7C1";Tend="2331";Tstart="807";shortTE="F";uid="99d01750-7963-40d3-845b-1791e369d395"
JACXSJ010000177.1	RepeatMasker	DNA/hAT-Ac	107961	108069	459	-	.	ID="RND-6_FAMILY-4249";Tend="362";Tstart="260";shortTE="F";uid="42df990b-44d0-436e-bf03-0cf9175f513a"
JACXSJ010000177.1	RepeatMasker	Retroposon?	97460	97566	423	-	.	ID="RND-4_FAMILY-1237";Tend="2610";Tstart="2498";shortTE="F";uid="cdda036b-0003-45d5-8df2-bbdca5d0b65b"
JACXSJ010000177.1	RepeatMasker	DNA/TcMar-Mariner	92999	93681	682	-	.	ID="mariner-67_hsal";Tend="1309";Tstart="217";shortTE="F";uid="6797ee06-4bca-4026-828e-edef3ed3c2fc"
JACXSJ010000177.1	RepeatMasker	DNA/Ginger	56026	56161	424	-	.	ID="RND-6_FAMILY-2859";Tend="2472";Tstart="2354";shortTE="F";uid="7dd90c25-4c76-4ec4-9c80-ed51fc357075"
JACXSJ010000177.1	RepeatMasker	LINE/I-Jockey	84014	85436	963	-	.	ID="RND-6_FAMILY-5551";Tend="2187";Tstart="763";shortTE="F";uid="27a355b5-76b8-49ff-918d-7898e380509e"
JACXSJ010000177.1	RepeatMasker	DNA/Ginger-1	79536	79660	533	-	.	ID="RND-6_FAMILY-8533";Tend="2396";Tstart="2268";shortTE="F";uid="1b289e97-2bb7-4297-b359-60dd3f333d8e"
JACXSJ010000177.1	RepeatMasker	LINE/I-Jockey	102770	102882	568	-	.	ID="RND-4_FAMILY-1039";Tend="1405";Tstart="1288";shortTE="F";uid="45506eb0-51c4-4cb2-899b-e18a860b879c"
JACXSJ010000177.1	RepeatMasker	Unknown	44236	45108	6622	-	.	ID="RND-5_FAMILY-212";Tend="1466";Tstart="585";shortTE="F";uid="b88b4644-4638-4ea6-8f5a-d72a142d25e5"
JACXSJ010000177.1	RepeatMasker	DNA/hAT?	75894	76008	520	-	.	ID="DNA8-60_AP";Tend="190";Tstart="83";shortTE="F";uid="97d7cbc0-ca14-468a-94f4-2c2899338dea"
JACXSJ010000177.1	RepeatMasker	Unknown	103431	104048	564	-	.	ID="RND-4_FAMILY-1427";TEgroup="ctg_177%7CRND-4_FAMILY-1427%7C1";Tend="1736";Tstart="775";shortTE="T";uid="9875b464-eb95-4543-8b02-638dc9c7e280"
JACXSJ010000177.1	RepeatMasker	DNA/Ginger	79316	79493	590	-	.	ID="RND-6_FAMILY-2859";Tend="2075";Tstart="1900";shortTE="F";uid="d7aa0a48-f67c-48f8-ada9-968ab279651e"
JACXSJ010000177.1	RepeatMasker	DNA/hAT-Tip100	134191	134320	754	-	.	ID="RND-5_FAMILY-2516";Tend="1362";Tstart="1231";shortTE="F";uid="a27f9188-5083-4d02-b559-f7dcb584dce7"
JACXSJ010000177.1	RepeatMasker	DNA/hAT	41936	42147	475	-	.	ID="RND-5_FAMILY-6600";Tend="1064";Tstart="851";shortTE="F";uid="0f0c9725-1263-400d-8fa8-1a00c9bc10eb"
JACXSJ010000177.1	RepeatMasker	DNA/Kolobok-E	18084	18255	437	-	.	ID="RND-6_FAMILY-1681";Tend="1752";Tstart="1585";shortTE="F";uid="21ca1cc4-3faf-47aa-92ae-53ee2c4caef5"
JACXSJ010000177.1	RepeatMasker	DNA/MULE-MuDR	43476	44237	4459	-	.	ID="RND-6_FAMILY-658";Tend="2611";Tstart="1787";shortTE="F";uid="522d2fb5-dcfc-4850-a78c-4c6a8d441141"
JACXSJ010000177.1	RepeatMasker	DNA/Maverick	124318	124548	1045	-	.	ID="RND-6_FAMILY-5861";Tend="2838";Tstart="2627";shortTE="F";uid="5eea06c3-cb71-439e-b08f-7aa57f4674c4"
JACXSJ010000177.1	RepeatMasker	DNA/Ginger	97933	98244	827	-	.	ID="RND-6_FAMILY-2859";Tend="2203";Tstart="1903";shortTE="F";uid="3995edcb-1d02-4ac5-bd98-65e9199a6bc4"
JACXSJ010000177.1	RepeatMasker	DNA/Ginger	95482	95854	540	-	.	ID="RND-6_FAMILY-2859";Tend="1199";Tstart="796";shortTE="F";uid="56b4d955-4a36-4e87-8353-12c7f371fbe0"
JACXSJ010000177.1	RepeatMasker	DNA/hAT-Tip100	76632	76799	494	-	.	ID="RND-6_FAMILY-14255";Tend="1651";Tstart="1484";shortTE="F";uid="04bb2a80-fe14-4837-9432-a638a6f74c82"
JACXSJ010000177.1	RepeatMasker	DNA/Kolobok-E	30753	31258	1581	-	.	ID="RND-6_FAMILY-2763";Tend="984";Tstart="476";shortTE="F";uid="52c42b4f-fa07-41ef-803b-39da5310a071"
JACXSJ010001770.1	RepeatMasker	DNA/hAT-Tip100	43080	43554	1393	+	.	ID="RND-6_FAMILY-13982";Tend="1508";Tstart="1035";shortTE="F";uid="050ae33e-6c35-4e83-ba72-89d32554e246"
JACXSJ010001770.1	RepeatMasker	DNA/Ginger	39552	39903	530	+	.	ID="RND-6_FAMILY-2859";Tend="1212";Tstart="844";shortTE="F";uid="a1057662-b743-4ade-aa3b-615859aadbeb"
JACXSJ010001770.1	RepeatMasker	DNA	10898	11108	429	+	.	ID="ttaa3c_ap";Tend="424";Tstart="228";shortTE="F";uid="c57a6e97-4cb1-44aa-b932-83487c57cb10"
JACXSJ010001770.1	RepeatMasker	DNA/hAT	5945	6482	568	+	.	ID="RND-4_FAMILY-2044";TEgroup="ctg_1770%7CRND-4_FAMILY-2044%7C1";Tend="1622";Tstart="962";shortTE="F";uid="c598b23f-230d-464c-be28-68c99ab1316e"
JACXSJ010001770.1	RepeatMasker	DNA/Ginger	7942	9057	6830	+	.	ID="RND-6_FAMILY-2859";Tend="1928";Tstart="815";shortTE="F";uid="209e7a98-264d-49bc-af88-8b7aa17a4b95"
JACXSJ010001770.1	RepeatMasker	DNA/Kolobok-E	13951	14512	2239	+	.	ID="RND-6_FAMILY-2763";Tend="1248";Tstart="688";shortTE="F";uid="5d7f9c92-88bd-4cee-9432-06e1d4f7842e"
JACXSJ010001770.1	RepeatMasker	DNA	32207	32495	930	+	.	ID="DNA4-2_AP";Tend="507";Tstart="227";shortTE="F";uid="6f907582-e361-436a-a652-50910db096a9"
JACXSJ010001770.1	RepeatMasker	DNA/hAT-Charlie	16327	16778	908	+	.	ID="DNA8-86_AP";Tend="463";Tstart="34";shortTE="F";uid="df7569cf-2f28-4241-b110-9fab5dc5e79a"
JACXSJ010001770.1	RepeatMasker	Unknown	71464	71644	544	+	.	ID="RND-6_FAMILY-9775";Tend="1180";Tstart="997";shortTE="F";uid="7f698c65-31f0-426d-b322-10024570da49"
JACXSJ010001770.1	RepeatMasker	DNA/Ginger	45286	45657	2274	+	.	ID="RND-6_FAMILY-2859";Tend="2486";Tstart="2128";shortTE="F";uid="080466f1-b288-4938-b51a-be65c5630027"
JACXSJ010001770.1	RepeatMasker	DNA/Ginger	7058	7456	529	+	.	ID="RND-6_FAMILY-2859";Tend="1221";Tstart="817";shortTE="F";uid="ea15e272-d230-4103-af61-10464ca06653"
JACXSJ010001770.1	RepeatMasker	DNA/Ginger-2	20922	21206	1758	+	.	ID="RND-6_FAMILY-11094";Tend="1848";Tstart="1563";shortTE="F";uid="676e7bd7-a44e-4a84-b2ea-e646ca3b52d3"
JACXSJ010001770.1	RepeatMasker	DNA	11115	11304	475	+	.	ID="dna4-2_ap";Tend="292";Tstart="113";shortTE="F";uid="08133613-f243-4cb2-bf10-347c26ce8d35"
JACXSJ010001770.1	RepeatMasker	DNA/Ginger-1	41049	41180	427	+	.	ID="RND-5_FAMILY-839";Tend="1079";Tstart="936";shortTE="F";uid="806cf562-4437-49b8-a7c6-595c50880fc6"
JACXSJ010001770.1	RepeatMasker	DNA/Ginger-2	19361	20158	2221	+	.	ID="rnd-6_family-11094";Tend="1598";Tstart="493";shortTE="F";uid="cf368aee-d11f-40a5-b902-27567cc6a1c6"
JACXSJ010001770.1	RepeatMasker	DNA/PIF-Harbinger	71625	71823	534	+	.	ID="RND-6_FAMILY-12278";Tend="594";Tstart="395";shortTE="F";uid="397287ba-2a51-4c73-a18c-4414a7d4ac92"
JACXSJ010001770.1	RepeatMasker	DNA/TcMar-Mariner	22513	23418	5358	+	.	ID="RND-6_FAMILY-13874";Tend="1726";Tstart="791";shortTE="F";uid="24616156-82c9-4296-8897-4248fbe9473a"
JACXSJ010001770.1	RepeatMasker	DNA/hAT-hAT19	29468	29770	623	+	.	ID="RND-5_FAMILY-2354";Tend="1134";Tstart="868";shortTE="F";uid="88e74b83-d502-4240-95de-7b003e01b3d5"
JACXSJ010001770.1	RepeatMasker	DNA/Ginger	31829	32190	1751	+	.	ID="RND-6_FAMILY-2859";Tend="1183";Tstart="815";shortTE="F";uid="b807add2-0e3c-4dcb-9a4c-85d90bf33eb9"
JACXSJ010001770.1	RepeatMasker	DNA/Ginger-2	16920	17622	4955	+	.	ID="RND-6_FAMILY-11094";Tend="1313";Tstart="620";shortTE="F";uid="7ba809a1-9d6b-42eb-b2e7-f3c2e4b53cfe"
JACXSJ010001770.1	RepeatMasker	Unknown	158	386	667	+	.	ID="RND-4_FAMILY-899";Tend="1100";Tstart="851";shortTE="F";uid="bc822873-8292-41a6-80ef-0db96c73ee4c"
JACXSJ010001770.1	RepeatMasker	DNA/Ginger-2	20407	20678	440	+	.	ID="GINGER2-N2_AP";Tend="1220";Tstart="957";shortTE="F";uid="21dcda16-49db-4234-b93a-46844b8395dd"
JACXSJ010001770.1	RepeatMasker	DNA	67793	68490	2066	+	.	ID="DNA4-2_AP";Tend="769";Tstart="1";shortTE="F";uid="b0716398-50a3-4b38-8d89-e81b14ff92a0"
JACXSJ010001770.1	RepeatMasker	DNA	64088	64672	1277	+	.	ID="dna4-3_ap";Tend="624";Tstart="216";shortTE="F";uid="819a117d-f021-481b-87bd-01d767e4418a"
JACXSJ010001770.1	RepeatMasker	DNA/hAT-hAT19	35101	35300	641	-	.	ID="DNA8-90_AP";Tend="198";Tstart="6";shortTE="F";uid="bacf8cae-2258-48c1-98b0-37578c5bfc13"
JACXSJ010001770.1	RepeatMasker	DNA/Ginger-1	39446	39551	466	-	.	ID="RND-6_FAMILY-313";Tend="2502";Tstart="2045";shortTE="F";uid="7af2ef78-27db-41c5-8633-b3f4916c3c93"
JACXSJ010001770.1	RepeatMasker	LINE/I-Jockey	43699	45288	9968	-	.	ID="RND-6_FAMILY-2113";Tend="2565";Tstart="923";shortTE="F";uid="6efffc41-48a3-4598-a47e-777de0703b87"
JACXSJ010001770.1	RepeatMasker	DNA	386	579	723	-	.	ID="DNAX-2_AP";Tend="203";Tstart="4";shortTE="F";uid="d6b107b8-cb61-48c0-ad90-f698cfc19d8a"
JACXSJ010001770.1	RepeatMasker	DNA	24130	24890	1809	-	.	ID="DNA4-2_AP";Tend="769";Tstart="1";shortTE="F";uid="4704355e-9b0c-4d7e-93fb-6799389c20ff"
JACXSJ010001770.1	RepeatMasker	DNA/MULE-MuDR	33033	33361	906	-	.	ID="RND-5_FAMILY-4448";Tend="2241";Tstart="1898";shortTE="F";uid="4ed8fa3e-fac3-4d63-a86d-c4be1b16898a"
JACXSJ010001770.1	RepeatMasker	DNA/hAT-Charlie	27435	27916	1090	-	.	ID="DNA8-86_AP";Tend="466";Tstart="34";shortTE="F";uid="7cbaedce-9477-4171-86f4-a16b23c987c5"
JACXSJ010001770.1	RepeatMasker	DNA/Ginger	21400	21622	451	-	.	ID="RND-6_FAMILY-2859";Tend="1040";Tstart="817";shortTE="F";uid="551b1fb1-c4a8-4e4b-a9af-2139f9d8563d"
JACXSJ010001770.1	RepeatMasker	DNA/Ginger-1	37221	38941	9835	-	.	ID="rnd-6_family-313";Tend="2441";Tstart="777";shortTE="F";uid="edee89a4-7572-4169-a2ea-73d133bd2801"
JACXSJ010001770.1	RepeatMasker	LINE/CR1	8800	9134	605	-	.	ID="RND-6_FAMILY-1483";Tend="2039";Tstart="1682";shortTE="F";uid="bf9c691b-fa70-4f02-937e-c3898c0905b2"
JACXSJ010001770.1	RepeatMasker	Unknown	42128	42716	671	-	.	ID="RND-5_FAMILY-763";TEgroup="ctg_1770%7CRND-5_FAMILY-763%7C1";Tend="1684";Tstart="874";shortTE="F";uid="2cf27422-e9dd-44ca-a247-4cf7811e39d2"
JACXSJ010001770.1	RepeatMasker	DNA/Ginger	26066	26426	554	-	.	ID="RND-6_FAMILY-2859";Tend="1209";Tstart="833";shortTE="F";uid="b29ad6fe-46f9-468c-a176-3c6ac2848695"
JACXSJ010017703.1	RepeatMasker	DNA/hAT	5	1045	3269	+	.	ID="RND-5_FAMILY-1265";Tend="2043";Tstart="1000";shortTE="F";uid="b2252784-e53c-4bca-8153-5a4dc305aea6"
JACXSJ010017704.1	RepeatMasker	DNA/Kolobok-E	1	677	784	+	.	ID="koloboke-3_ap";Tend="4298";Tstart="3765";shortTE="F";uid="3a790d43-9855-44e3-89b7-9763888bfd36"
JACXSJ010017704.1	RepeatMasker	Unknown	678	1034	3126	+	.	ID="RND-1_FAMILY-16";Tend="1232";Tstart="877";shortTE="F";uid="f1937346-594e-4b60-8054-7f7690d35777"
JACXSJ010017705.1	RepeatMasker	LINE/L2	110	969	2418	-	.	ID="RND-5_FAMILY-4146";Tend="1023";Tstart="195";shortTE="F";uid="3180fde5-96ca-4981-b8fe-f2102f5f918f"
JACXSJ010017706.1	RepeatMasker	DNA/hAT-Ac	8	139	1173	+	.	ID="RND-6_FAMILY-11008";Tend="1263";Tstart="1132";shortTE="F";uid="2e99446b-affd-411c-a7c7-3a5c884d5ad4"
JACXSJ010017707.1	RepeatMasker	DNA/TcMar-m44	4	804	5987	+	.	ID="RND-1_FAMILY-94";Tend="907";Tstart="107";shortTE="F";uid="b3d0e8d0-6b45-4068-a8cf-fcf0fcbffc9f"
JACXSJ010017708.1	RepeatMasker	Unknown	345	824	3234	+	.	ID="RND-6_FAMILY-3102";Tend="1723";Tstart="1218";shortTE="F";uid="6e462f10-0ba6-4780-8345-40250ffff3c5"
JACXSJ010017709.1	RepeatMasker	LINE/R1	1	834	1893	+	.	ID="SART-9_API";TEgroup="ctg_17709%7CSART-9_API%7C1";Tend="3671";Tstart="2467";shortTE="F";uid="ddbd7dca-efd9-476b-b3c0-7fe87b2d5678"
JACXSJ010017709.1	RepeatMasker	Unknown	834	1047	1107	+	.	ID="RND-6_FAMILY-10479";Tend="399";Tstart="71";shortTE="F";uid="6d9f8ff9-223b-4169-b3a8-f0cea0ac6991"
JACXSJ010001771.1	RepeatMasker	LINE/Tad1	15705	16008	2168	+	.	ID="RND-6_FAMILY-185";Tend="1202";Tstart="898";shortTE="F";uid="80190fe8-660b-4640-8dad-c977e8425689"
JACXSJ010001771.1	RepeatMasker	Unknown	28639	28914	1508	+	.	ID="RND-1_FAMILY-12";Tend="1182";Tstart="910";shortTE="F";uid="98821537-9d89-41f2-af36-ed6f10e60cc2"
JACXSJ010001771.1	RepeatMasker	DNA/Kolobok-E	52626	52876	811	+	.	ID="RND-6_FAMILY-3868";Tend="1351";Tstart="1097";shortTE="F";uid="2c962592-90a5-4f11-8bd6-c174089764df"
JACXSJ010001771.1	RepeatMasker	DNA	40595	40784	603	+	.	ID="RND-6_FAMILY-10811";Tend="1607";Tstart="1429";shortTE="F";uid="3fffaba8-f27b-440f-9d2d-6e7fdfc2eb88"
JACXSJ010001771.1	RepeatMasker	DNA/Ginger-1	17418	17629	466	+	.	ID="RND-6_FAMILY-5348";Tend="1284";Tstart="1071";shortTE="F";uid="8aa17c64-0296-436c-8299-f1ec659ac9b7"
JACXSJ010001771.1	RepeatMasker	LINE/I	2297	2627	533	+	.	ID="RND-5_FAMILY-7620";Tend="784";Tstart="442";shortTE="F";uid="7dd1e6a6-439d-47cf-bd12-b692fc43cfcd"
JACXSJ010001771.1	RepeatMasker	LINE/R1-LOA	2033	2249	440	+	.	ID="RND-5_FAMILY-2472";Tend="1593";Tstart="1398";shortTE="F";uid="8e3fcda9-5d1e-47bb-a56d-74a1517e7597"
JACXSJ010001771.1	RepeatMasker	DNA/Kolobok-E	11766	12631	4766	+	.	ID="RND-5_FAMILY-1320";Tend="1742";Tstart="836";shortTE="F";uid="714dd9b5-194e-4ba5-802a-3de4b3369ec7"
JACXSJ010001771.1	RepeatMasker	RC/Helitron	16023	16240	1327	+	.	ID="RND-1_FAMILY-222";Tend="1978";Tstart="1744";shortTE="F";uid="d5f8e045-bb38-4f59-9f74-ac35821cf5ed"
JACXSJ010001771.1	RepeatMasker	DNA/hAT-Charlie	45387	46120	5746	+	.	ID="RND-5_FAMILY-2072";Tend="1673";Tstart="927";shortTE="F";uid="830c193e-8767-4e70-9657-6afb3c126087"
JACXSJ010001771.1	RepeatMasker	DNA/Ginger	65788	67457	9418	+	.	ID="RND-6_FAMILY-2859";Tend="2488";Tstart="814";shortTE="F";uid="90c856c1-acf8-44b7-93fc-e23aefd244db"
JACXSJ010001771.1	RepeatMasker	DNA/Ginger	26727	27211	2430	+	.	ID="RND-6_FAMILY-2859";Tend="2487";Tstart="2002";shortTE="F";uid="de8be4c8-8816-4dda-85c9-e0ab290c1446"
JACXSJ010001771.1	RepeatMasker	DNA/Ginger-1	2634	2758	472	+	.	ID="RND-6_FAMILY-313";Tend="1178";Tstart="1057";shortTE="F";uid="534a5060-6c6a-4068-bdb1-c6978821f9b1"
JACXSJ010001771.1	RepeatMasker	DNA/Kolobok-E	37701	37992	1090	+	.	ID="RND-6_FAMILY-2763";Tend="1336";Tstart="1035";shortTE="F";uid="4e01e488-fafb-4306-a5b3-ee1060d5bf3f"
JACXSJ010001771.1	RepeatMasker	Unknown	12635	13121	2439	+	.	ID="RND-4_FAMILY-495";Tend="1560";Tstart="1110";shortTE="F";uid="b638aae9-c631-426d-beec-69f04094f1ba"
JACXSJ010001771.1	RepeatMasker	RC/Helitron	54683	54791	414	+	.	ID="RND-5_FAMILY-2617";Tend="903";Tstart="793";shortTE="F";uid="e27057c1-b51d-45b1-9142-33b85d8b4f67"
JACXSJ010001771.1	RepeatMasker	DNA/Ginger-1	37970	38195	746	+	.	ID="RND-6_FAMILY-313";Tend="2071";Tstart="1838";shortTE="F";uid="bdaf4308-4900-40b6-a383-8b075de11366"
JACXSJ010001771.1	RepeatMasker	DNA/Ginger	37359	37535	472	+	.	ID="RND-6_FAMILY-2859";Tend="1003";Tstart="815";shortTE="F";uid="2efaf5c3-ed9d-4db2-872b-07f6d6beacec"
JACXSJ010001771.1	RepeatMasker	DNA	30898	31478	2133	+	.	ID="DNA4-3_AP";Tend="631";Tstart="4";shortTE="F";uid="a0b8ff5b-4d14-4612-b3c1-101e3f5a44b9"
JACXSJ010001771.1	RepeatMasker	Retroposon?	25841	26465	1435	+	.	ID="SINE2-1_AP";Tend="677";Tstart="87";shortTE="F";uid="930b7eae-401e-440a-9200-c311f45aaedd"
JACXSJ010001771.1	RepeatMasker	Unknown	5520	5866	2578	+	.	ID="RND-5_FAMILY-9595";Tend="1302";Tstart="975";shortTE="F";uid="c5c12f6c-f388-489c-86ff-ee53fffa57e4"
JACXSJ010001771.1	RepeatMasker	LINE/R1	13868	15075	5821	+	.	ID="RND-6_FAMILY-2651";Tend="2106";Tstart="934";shortTE="F";uid="1fb7ca6d-2270-4f80-85d0-e5a5fc79813c"
JACXSJ010001771.1	RepeatMasker	Unknown	67774	68660	2554	-	.	ID="RND-5_FAMILY-5180";Tend="1721";Tstart="805";shortTE="F";uid="87190c2b-8004-43a0-8842-792d011c88f4"
JACXSJ010001771.1	RepeatMasker	DNA/Ginger-1	50156	50354	509	-	.	ID="ginger1-2_ap";Tend="2944";Tstart="2746";shortTE="F";uid="a3bea48d-1e41-4271-8872-c4df83592ff6"
JACXSJ010001771.1	RepeatMasker	DNA/Ginger	17441	17692	1165	-	.	ID="rnd-6_family-2859";Tend="2422";Tstart="1622";shortTE="F";uid="ec191a6f-0f4d-4a30-9cd8-082c5133d70b"
JACXSJ010001771.1	RepeatMasker	DNA/Ginger-1	52663	53907	7734	-	.	ID="RND-6_FAMILY-313";Tend="2440";Tstart="1186";shortTE="F";uid="908092f4-127d-404e-8b97-5178a6df9fe8"
JACXSJ010001771.1	RepeatMasker	DNA/Ginger	40370	40764	1469	-	.	ID="RND-6_FAMILY-2859";Tend="1209";Tstart="814";shortTE="F";uid="101101b6-b9fd-48ec-bdaa-467a7d1ea4fe"
JACXSJ010001771.1	RepeatMasker	LINE/CR1	4395	5475	672	-	.	ID="RND-6_FAMILY-4485";Tend="1970";Tstart="875";shortTE="F";uid="59a3764e-97e0-4a28-b41b-04e6321410f6"
JACXSJ010001771.1	RepeatMasker	Retroposon?	17693	18050	489	-	.	ID="SINE2-1_AP";Tend="1219";Tstart="852";shortTE="F";uid="a0f4afc6-e10c-4616-9373-2be44cd2897f"
JACXSJ010001771.1	RepeatMasker	LINE/CR1	5856	6372	826	-	.	ID="RND-6_FAMILY-4485";Tend="1089";Tstart="394";shortTE="F";uid="bd386d14-19a1-4ac4-ad7b-bcb91c11f0f7"
JACXSJ010001771.1	RepeatMasker	RC/Helitron	38187	40405	15558	-	.	ID="RND-1_FAMILY-73";Tend="2634";Tstart="377";shortTE="F";uid="c0bfb85d-5497-43e2-a8bd-96c724131a5f"
JACXSJ010001771.1	RepeatMasker	Unknown	60304	60508	643	-	.	ID="RND-5_FAMILY-1186";Tend="1095";Tstart="891";shortTE="F";uid="6b6a53ca-e770-4284-b40a-a0512384b609"
JACXSJ010001771.1	RepeatMasker	Retroposon?	61392	61653	481	-	.	ID="RND-1_FAMILY-89";Tend="2249";Tstart="2087";shortTE="F";uid="ff85e9a4-7933-47d2-a9d6-e427c822ada2"
JACXSJ010001771.1	RepeatMasker	Unknown	7	577	3369	-	.	ID="RND-5_FAMILY-437";Tend="1118";Tstart="520";shortTE="F";uid="4a3264e9-7ab5-4217-bb17-1d6f426165af"
JACXSJ010001771.1	RepeatMasker	Retroposon?	60494	60815	1084	-	.	ID="RND-1_FAMILY-89";Tend="2856";Tstart="2523";shortTE="F";uid="1673ee08-9c2e-4f35-937c-74a3ba47d5f3"
JACXSJ010001771.1	RepeatMasker	Unknown	59391	59713	1587	-	.	ID="RND-1_FAMILY-17";Tend="1246";Tstart="921";shortTE="F";uid="d18b0fd4-bbb7-42b5-b514-060b8474a780"
JACXSJ010001771.1	RepeatMasker	Unknown	64598	65100	864	-	.	ID="RND-6_FAMILY-9228";Tend="1138";Tstart="675";shortTE="F";uid="03e3f31c-c8d7-44f9-b2b8-f44166104f73"
JACXSJ010001771.1	RepeatMasker	Unknown	61922	62110	504	-	.	ID="RND-6_FAMILY-3619";Tend="1197";Tstart="1011";shortTE="F";uid="2cd46ccd-364f-45a2-a07c-ac421ff50861"
JACXSJ010001771.1	RepeatMasker	DNA/Ginger-1	67315	67476	440	-	.	ID="GINGER1-1_AP";Tend="5184";Tstart="5017";shortTE="F";uid="2b651651-acc7-4b5d-b884-443cd354b7d9"
JACXSJ010001771.1	RepeatMasker	Retroposon?	57875	58813	2107	-	.	ID="SINE2-1_AP";Tend="951";Tstart="1";shortTE="F";uid="c3972e92-6970-410e-beff-8f62e200c00a"
JACXSJ010001771.1	RepeatMasker	Unknown	59718	60074	1345	-	.	ID="RND-5_FAMILY-1186";Tend="1475";Tstart="1125";shortTE="F";uid="ef0b3ee0-e2b2-4294-8daf-55c6163882ed"
JACXSJ010001771.1	RepeatMasker	Unknown	36770	37019	1483	-	.	ID="RND-6_FAMILY-180";Tend="1192";Tstart="948";shortTE="F";uid="a7972059-736e-4c6f-aaa3-704d774425c4"
JACXSJ010001771.1	RepeatMasker	LINE/I-Jockey	20666	20814	678	-	.	ID="RND-5_FAMILY-1808";Tend="2271";Tstart="2128";shortTE="F";uid="d3864e2d-36a0-478b-9f43-8f9be04d97c6"
JACXSJ010001771.1	RepeatMasker	Unknown	58814	59230	612	-	.	ID="RND-1_FAMILY-19";Tend="1770";Tstart="1472";shortTE="F";uid="5ca989e3-986c-44a7-8fc4-919646961127"
JACXSJ010001771.1	RepeatMasker	DNA	10716	10855	704	-	.	ID="RND-4_FAMILY-2248";Tend="1828";Tstart="1689";shortTE="F";uid="b6b07adf-536b-4f24-b082-b94a05a341d4"
JACXSJ010001771.1	RepeatMasker	DNA/Ginger	24061	24296	703	-	.	ID="RND-6_FAMILY-2859";Tend="1232";Tstart="1002";shortTE="F";uid="3c88fba0-7eb6-4673-9e3e-006e37d61423"
JACXSJ010001771.1	RepeatMasker	DNA/Ginger	18051	18302	1165	-	.	ID="rnd-6_family-2859";Tend="1621";Tstart="812";shortTE="F";uid="fd41cdae-c61b-451e-8e90-79993402e83a"
JACXSJ010001771.1	RepeatMasker	DNA/Ginger-1	25798	26311	2035	-	.	ID="RND-6_FAMILY-313";Tend="2440";Tstart="1911";shortTE="F";uid="0329dbd9-4ecb-4053-9ee5-5fa08446acad"
JACXSJ010001771.1	RepeatMasker	Unknown	70943	71780	5099	-	.	ID="RND-5_FAMILY-437";Tend="2374";Tstart="1531";shortTE="F";uid="eb1f5ad1-e587-43c5-9b38-efab041a0c6d"
JACXSJ010017710.1	RepeatMasker	LINE/L1	304	616	1087	+	.	ID="RND-6_FAMILY-55";Tend="1523";Tstart="1211";shortTE="F";uid="759f8dfb-8efc-4943-886e-66cca6a1952d"
JACXSJ010017711.1	RepeatMasker	DNA/Ginger	610	1047	2187	-	.	ID="RND-6_FAMILY-2859";Tend="2104";Tstart="1664";shortTE="F";uid="aff0fb51-8945-4314-a677-60a9fb98f81c"
JACXSJ010017712.1	RepeatMasker	LINE/L2	79	851	2044	+	.	ID="RND-5_FAMILY-4146";Tend="935";Tstart="195";shortTE="F";uid="35c9edd4-9cd0-4c94-9381-fd2188cf2a19"
JACXSJ010017712.1	RepeatMasker	DNA	843	1047	1758	+	.	ID="RND-6_FAMILY-5300";Tend="1037";Tstart="833";shortTE="F";uid="f7f24141-e7ce-46df-acd8-a8b3565323d5"
JACXSJ010017713.1	RepeatMasker	DNA/PIF-Harbinger	145	762	1075	+	.	ID="ISL2EU-7_CFL";Tend="2034";Tstart="1418";shortTE="F";uid="afde3e5a-2007-4ffe-97b0-c000c127c740"
JACXSJ010017714.1	RepeatMasker	DNA/hAT-Tip100	93	1046	1496	-	.	ID="RND-5_FAMILY-320";Tend="1528";Tstart="581";shortTE="F";uid="2ad87d22-0cee-4152-9851-0c7143603450"
JACXSJ010017715.1	RepeatMasker	DNA/hAT-Tip100	97	1033	706	-	.	ID="RND-6_FAMILY-6069";Tend="2407";Tstart="1506";shortTE="F";uid="3e6efc74-f072-4cec-b986-c8cfb298cba9"
JACXSJ010017719.1	RepeatMasker	RC/Helitron	1	225	723	+	.	ID="RND-1_FAMILY-224";Tend="2230";Tstart="2007";shortTE="F";uid="8ab9f58a-5099-49b0-8e63-5a5e80800b23"
JACXSJ010001772.1	RepeatMasker	DNA/Ginger	17880	18540	3478	+	.	ID="RND-6_FAMILY-2859";Tend="2470";Tstart="1820";shortTE="F";uid="4bb1b3c6-19b3-4987-854d-9d05a7b22af5"
JACXSJ010001772.1	RepeatMasker	DNA/Ginger	36517	36750	816	+	.	ID="RND-6_FAMILY-2859";Tend="1031";Tstart="815";shortTE="F";uid="b639f419-69de-4c8d-a600-c690332c0d57"
JACXSJ010001772.1	RepeatMasker	Unknown	14495	14799	1996	+	.	ID="RND-6_FAMILY-31770";Tend="1236";Tstart="923";shortTE="F";uid="2ece154b-a259-4528-b6bf-d85cc436884b"
JACXSJ010001772.1	RepeatMasker	DNA/hAT-Ac	7719	7980	1558	+	.	ID="RND-6_FAMILY-907";Tend="1652";Tstart="1391";shortTE="F";uid="f0afe334-4f3e-40e1-b7fd-37dcbf4bfd41"
JACXSJ010001772.1	RepeatMasker	DNA	21860	22159	812	+	.	ID="dna4-2_ap";Tend="279";Tstart="8";shortTE="F";uid="ad5c428d-4afc-4cad-89df-6675da4642f2"
JACXSJ010001772.1	RepeatMasker	DNA	22763	23214	1462	+	.	ID="DNA4-2_AP";Tend="766";Tstart="271";shortTE="F";uid="68008508-8e30-498a-9018-fd20c9079667"
JACXSJ010001772.1	RepeatMasker	DNA	49922	50431	715	+	.	ID="RND-5_FAMILY-5909";Tend="1419";Tstart="902";shortTE="F";uid="7ba59485-ac07-4c29-bac1-148b91836baa"
JACXSJ010001772.1	RepeatMasker	DNA/TcMar-Tc1	3	307	1434	+	.	ID="RND-1_FAMILY-61";Tend="1957";Tstart="1652";shortTE="F";uid="a2dc2434-9a5c-4f9d-bfbd-93611d619efd"
JACXSJ010001772.1	RepeatMasker	DNA/hAT-Charlie	5574	6399	6509	+	.	ID="RND-6_FAMILY-1839";Tend="1817";Tstart="988";shortTE="F";uid="9db7a146-e4ed-4db2-981c-cb68f48edbe4"
JACXSJ010001772.1	RepeatMasker	DNA/Kolobok-E	6773	7353	557	+	.	ID="KOLOBOKE-4_AP";Tend="3113";Tstart="2516";shortTE="F";uid="9e84e102-730b-4d62-9125-badb19100de7"
JACXSJ010001772.1	RepeatMasker	DNA	12155	12626	1022	+	.	ID="DNAX-2_AP";Tend="466";Tstart="1";shortTE="F";uid="c2811a78-8f35-4956-8698-7854ba4348ff"
JACXSJ010001772.1	RepeatMasker	DNA/hAT-hAT19	60877	61316	1361	+	.	ID="HAT-N9_AP";Tend="513";Tstart="1";shortTE="F";uid="8ddca411-db8d-4412-8a5c-239187191d5e"
JACXSJ010001772.1	RepeatMasker	DNA/Ginger	1046	1951	4816	+	.	ID="RND-6_FAMILY-2859";Tend="2492";Tstart="1599";shortTE="F";uid="0fd0a68f-9116-45dd-98e8-2852a3e4894a"
JACXSJ010001772.1	RepeatMasker	Unknown	3796	4390	3590	+	.	ID="RND-5_FAMILY-1341";Tend="1552";Tstart="953";shortTE="F";uid="a6f4bf38-a865-45a8-8f56-de3d043e6d56"
JACXSJ010001772.1	RepeatMasker	DNA/Kolobok-E	26434	26539	476	+	.	ID="RND-6_FAMILY-2763";Tend="559";Tstart="449";shortTE="F";uid="5eb75142-f231-4554-878c-2132cc66b352"
JACXSJ010001772.1	RepeatMasker	RC/Helitron	9235	9426	435	+	.	ID="RND-1_FAMILY-7";Tend="1217";Tstart="1028";shortTE="F";uid="c9ff8595-5f1f-456f-acc3-0146fe36513f"
JACXSJ010001772.1	RepeatMasker	Retroposon?	66315	66450	538	+	.	ID="SINE2-1_AP";Tend="768";Tstart="632";shortTE="F";uid="1d35d5bd-a07d-48f5-8bda-fafae5b254a7"
JACXSJ010001772.1	RepeatMasker	DNA	56468	56782	442	+	.	ID="DNA4-2_AP";Tend="769";Tstart="454";shortTE="F";uid="a3c7c368-5886-4bba-af07-b5821f294c18"
JACXSJ010001772.1	RepeatMasker	DNA/hAT-hAT19	8260	8481	705	+	.	ID="DNA8-84_AP";Tend="562";Tstart="329";shortTE="F";uid="84b34d0c-f6e0-4cb6-bc75-4115d966ab2b"
JACXSJ010001772.1	RepeatMasker	DNA/Ginger-2	50439	51208	4935	+	.	ID="RND-5_FAMILY-2924";Tend="1620";Tstart="849";shortTE="F";uid="7218d512-6982-4411-8c53-5d786145d253"
JACXSJ010001772.1	RepeatMasker	Unknown	25381	25655	550	+	.	ID="RND-1_FAMILY-63";Tend="1131";Tstart="820";shortTE="F";uid="93ebdcd6-e3f1-490c-a9df-e5441b956e99"
JACXSJ010001772.1	RepeatMasker	DNA/hAT-Charlie	14802	15272	1726	+	.	ID="RND-4_FAMILY-1429";Tend="1466";Tstart="930";shortTE="F";uid="46f19119-a1bc-4e7e-a06b-be8d01b39ecb"
JACXSJ010001772.1	RepeatMasker	DNA	13496	13858	1606	+	.	ID="DNA4-3_AP";Tend="633";Tstart="255";shortTE="F";uid="4459362e-8f3b-4051-881b-d3446e859239"
JACXSJ010001772.1	RepeatMasker	LINE/R1	34073	34177	480	+	.	ID="SART-2_API";Tend="1819";Tstart="1710";shortTE="F";uid="e429cd4a-cfda-4f5e-9770-a46e32bdc25f"
JACXSJ010001772.1	RepeatMasker	DNA/Sola-1	21088	21252	443	+	.	ID="SOLA1-7_AP";Tend="997";Tstart="834";shortTE="F";uid="43dd767e-51e4-4be8-8ecb-d64c686f2618"
JACXSJ010001772.1	RepeatMasker	DNA/hAT	29114	30886	4317	+	.	ID="RND-5_FAMILY-1265";Tend="2558";Tstart="809";shortTE="F";uid="a57abac2-9f0f-48a2-a2cd-b021593c81e5"
JACXSJ010001772.1	RepeatMasker	DNA/MULE-MuDR	63268	63932	495	+	.	ID="MUDR11X_AP";TEgroup="ctg_1772%7CMUDR11X_AP%7C1";Tend="2219";Tstart="1";shortTE="F";uid="990c2b22-6599-4303-bc29-55fff1a5482a"
JACXSJ010001772.1	RepeatMasker	DNA/TcMar-Pogo	34278	34420	922	+	.	ID="RND-5_FAMILY-822";Tend="1531";Tstart="1388";shortTE="F";uid="f41cff09-10df-4adb-a28a-426a3f965077"
JACXSJ010001772.1	RepeatMasker	DNA/Ginger-1	38036	38344	907	-	.	ID="RND-6_FAMILY-313";Tend="2318";Tstart="1990";shortTE="F";uid="e24d471c-62fd-470a-8477-548e3c0c9413"
JACXSJ010001772.1	RepeatMasker	DNA/hAT	59252	59524	681	-	.	ID="DNA8-101_AP";Tend="566";Tstart="221";shortTE="F";uid="f8d34c1e-22ec-4ec3-a1a0-42e26fceef34"
JACXSJ010001772.1	RepeatMasker	Unknown	9315	9465	484	-	.	ID="RND-5_FAMILY-1879";Tend="1288";Tstart="1128";shortTE="F";uid="c35c15b0-dc60-46f5-9b61-bfeb3fd05cef"
JACXSJ010001772.1	RepeatMasker	DNA/hAT-hAT19	2941	3450	1631	-	.	ID="HAT-N9_AP";Tend="589";Tstart="1";shortTE="F";uid="3a50c766-f29d-4abe-9763-3266d80928c8"
JACXSJ010001772.1	RepeatMasker	DNA/Ginger-1	7465	7617	633	-	.	ID="RND-6_FAMILY-8533";Tend="1843";Tstart="1693";shortTE="F";uid="9164c4da-3ab8-43d1-ab48-fce02efec3cb"
JACXSJ010001772.1	RepeatMasker	Unknown	22194	22432	467	-	.	ID="RND-6_FAMILY-12311";Tend="1258";Tstart="1013";shortTE="F";uid="e89d2383-c5e0-4e7b-b10d-b2dc109b5193"
JACXSJ010001772.1	RepeatMasker	DNA/Ginger	35661	36003	500	-	.	ID="RND-6_FAMILY-2859";TEgroup="ctg_1772%7CRND-6_FAMILY-2859%7C1";Tend="2494";Tstart="816";shortTE="T";uid="c7c9b530-700b-4ddb-8bbf-0ffb7a6580a8"
JACXSJ010001772.1	RepeatMasker	DNA	31119	31225	565	-	.	ID="TTAA3_AP";Tend="429";Tstart="309";shortTE="F";uid="9c2073aa-43c0-4067-aa55-13afa6a8063a"
JACXSJ010001772.1	RepeatMasker	DNA/Ginger	66427	67843	5975	-	.	ID="RND-6_FAMILY-2859";Tend="2495";Tstart="1094";shortTE="F";uid="acc0342b-5be9-4d1b-9566-0aaa3103c49c"
JACXSJ010001772.1	RepeatMasker	DNA/MULE-MuDR	16327	16429	429	-	.	ID="RND-5_FAMILY-4027";Tend="1636";Tstart="1542";shortTE="F";uid="732fd4c7-ed6b-4272-b09d-c7be6720e171"
JACXSJ010001772.1	RepeatMasker	DNA	4400	4868	2133	-	.	ID="DNA4-3_AP";Tend="625";Tstart="161";shortTE="F";uid="fd372ab6-c435-4b05-8361-dffa036302c6"
JACXSJ010001772.1	RepeatMasker	Retroposon?	26457	26654	573	-	.	ID="RND-1_FAMILY-223";Tend="2212";Tstart="2023";shortTE="F";uid="324cbad5-e2c5-41cc-a291-9f1f1358f9de"
JACXSJ010001772.1	RepeatMasker	DNA/Ginger-2	50983	51236	516	-	.	ID="GINGER2-N2_AP";Tend="1212";Tstart="958";shortTE="F";uid="d170bff1-d040-4d51-942b-5fd716941613"
JACXSJ010001772.1	RepeatMasker	DNA	15269	15441	463	-	.	ID="RND-6_FAMILY-4952";Tend="1032";Tstart="866";shortTE="F";uid="9ee8814c-90db-452c-ad10-7217eb80693d"
JACXSJ010001772.1	RepeatMasker	DNA	17319	17765	948	-	.	ID="rnd-6_family-2710";Tend="1350";Tstart="1041";shortTE="F";uid="e4835c56-68b4-4616-974f-dd949c0c0dbf"
JACXSJ010001772.1	RepeatMasker	DNA/Ginger	62409	62555	452	-	.	ID="RND-6_FAMILY-2859";Tend="1421";Tstart="1274";shortTE="F";uid="a8c60e2b-0aff-469e-b480-e1d4c0ebd194"
JACXSJ010001772.1	RepeatMasker	DNA/Ginger	47912	48074	654	-	.	ID="RND-6_FAMILY-2859";Tend="970";Tstart="820";shortTE="F";uid="51a02d39-ff1d-44c9-8e6e-337996705052"
JACXSJ010001772.1	RepeatMasker	Unknown	31226	31376	1034	-	.	ID="RND-1_FAMILY-12";Tend="1046";Tstart="894";shortTE="F";uid="8d27e205-62ec-4963-a167-9b406980bd90"
JACXSJ010001772.1	RepeatMasker	DNA/Ginger	69191	70195	4087	-	.	ID="RND-6_FAMILY-2859";Tend="1797";Tstart="816";shortTE="F";uid="70c2bcae-b6f0-4ce4-8bfc-9e3e91164ab5"
JACXSJ010001772.1	RepeatMasker	LINE/I-Jockey	26796	27110	574	-	.	ID="RND-6_FAMILY-864";Tend="1766";Tstart="1434";shortTE="F";uid="2b2855fe-414e-487f-b783-8c6e08875d5a"
JACXSJ010001772.1	RepeatMasker	LINE/I-Jockey	27270	27519	866	-	.	ID="RND-6_FAMILY-864";Tend="1176";Tstart="900";shortTE="F";uid="f27c3c58-7ee8-4046-a73b-7ef6a81a618d"
JACXSJ010001772.1	RepeatMasker	DNA/hAT-Blackjack	64323	64429	543	-	.	ID="RND-6_FAMILY-20155";Tend="1136";Tstart="1035";shortTE="F";uid="a1ccd695-662c-4301-ac9e-f6ae0d5eed69"
JACXSJ010001772.1	RepeatMasker	DNA/Ginger-2	51696	52512	1592	-	.	ID="rnd-6_family-8718";Tend="1602";Tstart="455";shortTE="F";uid="30d5235a-45eb-4e36-9895-21247f44aed5"
JACXSJ010001772.1	RepeatMasker	DNA/Ginger-2	53070	53294	1446	-	.	ID="RND-5_FAMILY-1141";Tend="1228";Tstart="1006";shortTE="F";uid="fe47df04-5fc9-4ca8-885d-1004ef4a6a93"
JACXSJ010001772.1	RepeatMasker	Retroposon?	20277	20820	530	-	.	ID="SINE2-2_AP";Tend="515";Tstart="1";shortTE="F";uid="8c69cddb-aa72-4ecf-a267-3f89e30e0bd8"
JACXSJ010001772.1	RepeatMasker	DNA/hAT-Blackjack	62763	63147	946	-	.	ID="RND-6_FAMILY-20155";Tend="1500";Tstart="1088";shortTE="F";uid="9193ee41-ed75-4065-85b3-cead017ad497"
JACXSJ010001772.1	RepeatMasker	Unknown	32028	32222	541	-	.	ID="RND-5_FAMILY-4106";Tend="397";Tstart="215";shortTE="F";uid="de26bc84-78a1-41e4-a516-a283d666a185"
JACXSJ010001772.1	RepeatMasker	DNA/hAT	60228	60455	867	-	.	ID="DNA8-101_AP";Tend="236";Tstart="1";shortTE="F";uid="a1957850-82c4-46c1-a806-52eeee3fdc48"
JACXSJ010001772.1	RepeatMasker	DNA/Ginger	42132	43679	4224	-	.	ID="RND-6_FAMILY-2859";Tend="2353";Tstart="816";shortTE="F";uid="4caf8b86-a81c-4f45-b17f-0118d6550be3"
JACXSJ010001772.1	RepeatMasker	DNA/Ginger	289	748	2340	-	.	ID="RND-6_FAMILY-2859";Tend="2387";Tstart="1912";shortTE="F";uid="1eafd1ea-31c6-463f-b5ac-44d3a10ef832"
JACXSJ010001772.1	RepeatMasker	DNA/Ginger-1	18414	18566	506	-	.	ID="GINGER1-1_AP";Tend="5184";Tstart="5020";shortTE="F";uid="ae210e5a-2c8d-4fb4-b947-6d0c1de1ec57"
JACXSJ010017720.1	RepeatMasker	DNA/TcMar-Tigger	743	855	925	-	.	ID="RND-6_FAMILY-13298";Tend="935";Tstart="823";shortTE="F";uid="9ae0362b-d349-4fa3-9cb9-36d252a72b1d"
JACXSJ010017723.1	RepeatMasker	LINE/I	15	852	1705	-	.	ID="RND-4_FAMILY-2278";Tend="1360";Tstart="543";shortTE="F";uid="1617f817-a09d-4afc-839a-3ad78ab89324"
JACXSJ010017724.1	RepeatMasker	DNA/MULE-MuDR	20	1027	943	-	.	ID="rnd-6_family-24858";Tend="1758";Tstart="904";shortTE="F";uid="0b2aae87-dc52-4a00-b182-7f6eef6e0dd9"
JACXSJ010017725.1	RepeatMasker	DNA/Ginger-2	312	1038	4840	+	.	ID="RND-6_FAMILY-1268";Tend="746";Tstart="85";shortTE="F";uid="8b533412-00ac-4c62-acf2-fd7aadf427f5"
JACXSJ010017725.1	RepeatMasker	Unknown	146	246	527	-	.	ID="RND-1_FAMILY-132";Tend="1486";Tstart="1385";shortTE="F";uid="be334931-136d-41c6-945d-71371f7b30ad"
JACXSJ010017727.1	RepeatMasker	DNA/Ginger-1	736	1045	1456	+	.	ID="RND-6_FAMILY-313";Tend="1056";Tstart="732";shortTE="F";uid="6df99adc-fef2-45ba-90ba-beb413135806"
JACXSJ010017727.1	RepeatMasker	DNA	1	173	1128	-	.	ID="RND-5_FAMILY-10225";Tend="1965";Tstart="1794";shortTE="F";uid="738edd67-f0f5-46f2-a1af-0792f0a01b7b"
JACXSJ010017729.1	RepeatMasker	DNA	887	1045	482	+	.	ID="TTAA20_AP";Tend="418";Tstart="230";shortTE="F";uid="8c4c0810-81e0-40fd-afad-afef954cb6ca"
JACXSJ010001773.1	RepeatMasker	DNA	7610	8039	1402	+	.	ID="DNA4-2_AP";Tend="498";Tstart="3";shortTE="F";uid="44ea83cb-cd5f-43ab-a6fb-a8d8c8e94669"
JACXSJ010001773.1	RepeatMasker	DNA/Ginger-1	47813	48137	447	+	.	ID="RND-6_FAMILY-313";Tend="2441";Tstart="2080";shortTE="F";uid="08ce9743-3ca7-487c-bd1b-3f7e24739671"
JACXSJ010001773.1	RepeatMasker	DNA	8041	8250	1042	+	.	ID="dna4-2_ap";Tend="769";Tstart="591";shortTE="F";uid="eca63fd8-d1f5-434e-90e3-4cfa6a54d6a1"
JACXSJ010001773.1	RepeatMasker	RC/Helitron	30757	31774	4317	+	.	ID="RND-1_FAMILY-7";Tend="2029";Tstart="364";shortTE="F";uid="d2e047f7-1946-49ba-bdae-be445c51ba7b"
JACXSJ010001773.1	RepeatMasker	DNA/hAT-Tip100	3353	3951	3589	+	.	ID="RND-1_FAMILY-32";Tend="1428";Tstart="836";shortTE="F";uid="8aa59733-5954-481a-ba22-52a5dbddf86e"
JACXSJ010001773.1	RepeatMasker	Unknown	52772	53127	518	+	.	ID="RND-6_FAMILY-3833";TEgroup="ctg_1773%7CRND-6_FAMILY-3833%7C1";Tend="1132";Tstart="942";shortTE="F";uid="2dbf1f05-a8fc-4b05-ae44-a52209a06f3e"
JACXSJ010001773.1	RepeatMasker	Unknown	57081	57779	1790	+	.	ID="RND-5_FAMILY-2538";Tend="1462";Tstart="720";shortTE="F";uid="0b513b55-f6a9-4a68-970d-6b68b71b0704"
JACXSJ010001773.1	RepeatMasker	DNA/hAT	34697	35237	3108	+	.	ID="RND-5_FAMILY-1251";Tend="1486";Tstart="930";shortTE="F";uid="d45db657-3ba3-48bc-96bf-00c1d658d14d"
JACXSJ010001773.1	RepeatMasker	DNA	64759	65387	2214	+	.	ID="DNA4-2_AP";Tend="669";Tstart="5";shortTE="F";uid="1c89e210-6220-41ab-885a-bbc4b997eafd"
JACXSJ010001773.1	RepeatMasker	DNA/hAT-Tip100	19036	19712	3267	+	.	ID="RND-5_FAMILY-3398";Tend="1602";Tstart="933";shortTE="F";uid="f4f5e419-c113-44f7-8dde-17c1ab001dbf"
JACXSJ010001773.1	RepeatMasker	LTR/Gypsy	14216	15013	3194	-	.	ID="RND-5_FAMILY-7851";TEgroup="ctg_1773%7CRND-5_FAMILY-7851%7C1";Tend="1725";Tstart="664";shortTE="F";uid="60906ad5-dce1-40da-91ce-8c27b7c5d719"
JACXSJ010001773.1	RepeatMasker	LINE/I	37493	37838	565	-	.	ID="RND-5_FAMILY-1237";Tend="1929";Tstart="1555";shortTE="F";uid="e660ac50-0aab-4689-a575-4b3541ca2b36"
JACXSJ010001773.1	RepeatMasker	Unknown	6227	6536	689	-	.	ID="RND-6_FAMILY-11924";Tend="1132";Tstart="862";shortTE="F";uid="b036fef7-d217-4fe0-afc7-f2575d5d5bc0"
JACXSJ010001773.1	RepeatMasker	DNA/hAT	42370	42524	612	-	.	ID="RND-6_FAMILY-5433";Tend="1488";Tstart="1337";shortTE="F";uid="a4803f57-2264-42f5-ac14-6632a3dfdead"
JACXSJ010001773.1	RepeatMasker	Retroposon?	60563	60829	632	-	.	ID="RND-6_FAMILY-614";Tend="1365";Tstart="1109";shortTE="F";uid="be955671-0a1a-4828-aef3-d104ece83996"
JACXSJ010001773.1	RepeatMasker	Retroposon?	62051	62620	1091	-	.	ID="SINE2-1_AP";Tend="650";Tstart="18";shortTE="F";uid="c337d08f-bfe5-4448-bbc5-85e35fbd553f"
JACXSJ010001773.1	RepeatMasker	DNA	10040	10727	2058	-	.	ID="DNA4-2_AP";Tend="769";Tstart="7";shortTE="F";uid="88618062-ef52-4a70-9e19-ed98cbd2d561"
JACXSJ010001773.1	RepeatMasker	DNA/hAT	42700	43627	4304	-	.	ID="RND-6_FAMILY-5433";Tend="1355";Tstart="367";shortTE="F";uid="ae89f054-5caa-4ed3-992d-848f81a8f599"
JACXSJ010001773.1	RepeatMasker	DNA/hAT	12073	12190	465	-	.	ID="dna8-1_ap";Tend="418";Tstart="307";shortTE="F";uid="a9d5bc10-d649-420a-b69b-3389c93016b1"
JACXSJ010001773.1	RepeatMasker	DNA	39491	40199	2483	-	.	ID="DNA4-2_AP";Tend="768";Tstart="1";shortTE="F";uid="b5c6e3f7-fc99-4d3a-954b-2aad5235d311"
JACXSJ010001773.1	RepeatMasker	DNA/hAT-Ac	66327	66691	1344	-	.	ID="RND-5_FAMILY-9120";Tend="1223";Tstart="779";shortTE="F";uid="6ce24d98-36ff-4836-8155-db2925156419"
JACXSJ010017731.1	RepeatMasker	Unknown	169	475	970	-	.	ID="RND-1_FAMILY-20";Tend="177";Tstart="1";shortTE="F";uid="9aeb6a4e-1e85-498a-8fcc-d2f41150bdb5"
JACXSJ010017731.1	RepeatMasker	Unknown	479	889	2158	-	.	ID="RND-1_FAMILY-4";Tend="1280";Tstart="847";shortTE="F";uid="28ca30bc-7e6c-462c-af3c-940e238991c9"
JACXSJ010017733.1	RepeatMasker	DNA/hAT-hATm	109	1042	753	-	.	ID="hat-4c_ap";Tend="3318";Tstart="2019";shortTE="F";uid="ff4c3766-b1be-436a-90e4-4eb133a858a0"
JACXSJ010017734.1	RepeatMasker	DNA/TcMar-Tc1	18	383	636	-	.	ID="RND-5_FAMILY-6589";Tend="926";Tstart="559";shortTE="F";uid="84058930-c075-407a-85f5-2253aab439fc"
JACXSJ010017734.1	RepeatMasker	Unknown	608	1045	3532	-	.	ID="RND-1_FAMILY-63";Tend="1265";Tstart="842";shortTE="F";uid="e505b601-4e18-4b77-b1d0-605486522bbe"
JACXSJ010017735.1	RepeatMasker	DNA/Kolobok-E	408	846	1801	+	.	ID="koloboke-4_ap";Tend="8434";Tstart="8059";shortTE="F";uid="8512758a-c137-4e54-978e-d6e21d9a4129"
JACXSJ010017736.1	RepeatMasker	RC/Helitron	1	123	510	-	.	ID="RND-5_FAMILY-7613";Tend="1861";Tstart="1728";shortTE="F";uid="d1b6e9a1-4dda-4a40-8049-7f419d05ff5e"
JACXSJ010017737.1	RepeatMasker	DNA/hAT-hATm	1	1045	8729	+	.	ID="HAT-7_AP";Tend="2439";Tstart="1395";shortTE="F";uid="ae01a0d5-a2a2-4333-97d5-162e384a2bca"
JACXSJ010017738.1	RepeatMasker	DNA/TcMar-m44	412	933	550	+	.	ID="MARINER-2_AP";Tend="946";Tstart="426";shortTE="F";uid="25589191-4847-4a2c-a71e-c011253aa340"
JACXSJ010017738.1	RepeatMasker	DNA/Ginger	135	242	434	+	.	ID="RND-6_FAMILY-2859";Tend="2216";Tstart="2109";shortTE="F";uid="523a22b5-6daa-4258-b0fc-9241dacc9fe0"
JACXSJ010017739.1	RepeatMasker	DNA/Maverick	1	988	7184	-	.	ID="rnd-6_family-3391";Tend="879";Tstart="46";shortTE="F";uid="84e37453-dbe5-472d-9242-bc461398092a"
JACXSJ010001774.1	RepeatMasker	DNA/Ginger-1	14799	15006	431	+	.	ID="GINGER1-1_AP";Tend="5197";Tstart="4998";shortTE="F";uid="960adb92-3c2c-43a0-adff-a4ce488ee197"
JACXSJ010001774.1	RepeatMasker	DNA	58969	59247	984	+	.	ID="dna4-2_ap";Tend="769";Tstart="532";shortTE="F";uid="7c4c3f0d-fbc0-4cb7-bf05-ccf9cb2852e8"
JACXSJ010001774.1	RepeatMasker	DNA	371	506	516	+	.	ID="DNA-TTAA-1_AP";Tend="151";Tstart="17";shortTE="F";uid="95df2485-2db5-4e33-bbb1-84443039b9c6"
JACXSJ010001774.1	RepeatMasker	DNA/Ginger	30778	31039	467	+	.	ID="RND-6_FAMILY-2859";Tend="1310";Tstart="801";shortTE="F";uid="f895613d-ddfe-4f28-9814-0b1f0b6b6ea7"
JACXSJ010001774.1	RepeatMasker	DNA/hAT-Ac	27936	28145	741	+	.	ID="RND-6_FAMILY-20873";Tend="1488";Tstart="1298";shortTE="F";uid="f1820708-bf3f-4879-9aba-d1af643a6f81"
JACXSJ010001774.1	RepeatMasker	DNA/hAT-Ac	27790	27908	714	+	.	ID="RND-5_FAMILY-515";Tend="1232";Tstart="1112";shortTE="F";uid="15011206-8eba-40c3-891e-335de9024063"
JACXSJ010001774.1	RepeatMasker	DNA	13488	13853	634	+	.	ID="DNA4-2_AP";Tend="389";Tstart="1";shortTE="F";uid="f129e19d-3167-4a23-b4e6-35b1d801f96f"
JACXSJ010001774.1	RepeatMasker	DNA	33805	34483	5236	+	.	ID="RND-6_FAMILY-5300";Tend="1505";Tstart="829";shortTE="F";uid="5f826ff1-47d7-4a2d-b364-d30087ba3941"
JACXSJ010001774.1	RepeatMasker	DNA/Ginger	45906	47555	10104	+	.	ID="RND-6_FAMILY-2859";Tend="2487";Tstart="811";shortTE="F";uid="d6825c51-b02d-4377-8374-d6c453901c98"
JACXSJ010001774.1	RepeatMasker	DNA/Ginger-1	67217	67512	558	+	.	ID="RND-6_FAMILY-8533";Tend="2311";Tstart="2001";shortTE="F";uid="75f4902b-049c-4a7a-a18c-42eb4191110e"
JACXSJ010001774.1	RepeatMasker	DNA/hAT-Tip100	37800	40402	13514	+	.	ID="RND-5_FAMILY-1715";TEgroup="ctg_1774%7CRND-5_FAMILY-1715%7C1";Tend="3628";Tstart="768";shortTE="F";uid="84145bc5-e221-4e28-85c3-57f695ac445a"
JACXSJ010001774.1	RepeatMasker	RC/Helitron	26265	26721	3862	+	.	ID="RND-6_FAMILY-6680";Tend="1649";Tstart="1192";shortTE="F";uid="2ed95389-4123-425f-8a92-4de643dc25ee"
JACXSJ010001774.1	RepeatMasker	DNA/hAT-Tip100	36944	37621	5138	+	.	ID="RND-5_FAMILY-1715";Tend="777";Tstart="81";shortTE="F";uid="6f781c49-55a2-492b-9c6d-88a7be720eee"
JACXSJ010001774.1	RepeatMasker	DNA	51654	52080	1113	-	.	ID="TTAA3B_AP";Tend="436";Tstart="1";shortTE="F";uid="427d0452-2ec6-413e-b3bb-fb34b2f0b5d5"
JACXSJ010001774.1	RepeatMasker	DNA/hAT-Tip100	16423	16595	463	-	.	ID="DNA8-63_AP";Tend="168";Tstart="1";shortTE="F";uid="07c09d2e-f5d9-441c-915e-7fcbada78233"
JACXSJ010001774.1	RepeatMasker	DNA	65210	65604	1213	-	.	ID="DNA4-2_AP";Tend="768";Tstart="354";shortTE="F";uid="e996fb44-1758-4681-bcfe-54d8559d4a3f"
JACXSJ010001774.1	RepeatMasker	DNA/Kolobok-E	31041	31271	412	-	.	ID="RND-6_FAMILY-2763";Tend="1220";Tstart="977";shortTE="F";uid="b978c6d4-91f0-4e53-9588-b8bea4fedff7"
JACXSJ010001774.1	RepeatMasker	RC/Helitron	56784	56920	428	-	.	ID="HELITRON-N1_PBA";Tend="721";Tstart="589";shortTE="F";uid="92916f13-a9f4-47fd-b992-795ca402b692"
JACXSJ010001774.1	RepeatMasker	DNA/Kolobok-E	15316	15909	1070	-	.	ID="RND-6_FAMILY-3868";Tend="1693";Tstart="1132";shortTE="F";uid="875e8887-c58a-44ef-aa33-ff993e2e833d"
JACXSJ010001774.1	RepeatMasker	DNA/TcMar-Tc1	70734	71142	3471	-	.	ID="RND-6_FAMILY-2753";Tend="689";Tstart="280";shortTE="F";uid="29254187-3c3f-4c0a-b476-0164684007bd"
JACXSJ010001774.1	RepeatMasker	DNA/Ginger-1	47423	47578	570	-	.	ID="RND-1_FAMILY-221";Tend="1806";Tstart="1641";shortTE="F";uid="ab56a7b4-b1f4-43ca-a06b-ce1daaf69cc2"
JACXSJ010001774.1	RepeatMasker	DNA/Ginger	14845	15013	684	-	.	ID="RND-6_FAMILY-2859";Tend="2485";Tstart="2317";shortTE="F";uid="ee88dddc-d76b-4e4e-a183-a29457475097"
JACXSJ010001774.1	RepeatMasker	DNA/Ginger	26770	27299	1048	-	.	ID="RND-6_FAMILY-2859";Tend="2330";Tstart="1839";shortTE="F";uid="54bc747b-f093-45bf-8670-bc08f4782243"
JACXSJ010017740.1	RepeatMasker	DNA/MULE-MuDR	2	1040	2530	+	.	ID="RND-6_FAMILY-6117";Tend="1990";Tstart="1019";shortTE="F";uid="ab268d80-3722-43cc-aaf2-698ff3e50e17"
JACXSJ010017741.1	RepeatMasker	LINE/I	1	1017	1726	-	.	ID="RND-1_FAMILY-193";Tend="1161";Tstart="145";shortTE="F";uid="de7a9ed9-8fd0-499d-93a1-91206de9809f"
JACXSJ010017742.1	RepeatMasker	DNA/Maverick	39	1018	1877	+	.	ID="RND-5_FAMILY-553";Tend="1333";Tstart="332";shortTE="F";uid="107e0855-4579-4384-800e-5644750c5658"
JACXSJ010017742.1	RepeatMasker	DNA/Maverick	26	906	1963	-	.	ID="RND-6_FAMILY-1724";Tend="1068";Tstart="169";shortTE="F";uid="b6c78fd9-2787-4bfd-9521-0f81a5dbc06f"
JACXSJ010017744.1	RepeatMasker	Unknown	1	1043	6259	-	.	ID="RND-4_FAMILY-419";Tend="1558";Tstart="526";shortTE="F";uid="488a517d-9195-4702-89be-719ca484195a"
JACXSJ010017745.1	RepeatMasker	DNA/hAT-Tip100	848	1000	608	-	.	ID="RND-6_FAMILY-8652";Tend="1187";Tstart="1041";shortTE="F";uid="f576f4e7-4be9-4df6-818a-5080157c8c9b"
JACXSJ010017747.1	RepeatMasker	DNA/hAT-Tip100	1	728	4596	-	.	ID="RND-6_FAMILY-2546";Tend="670";Tstart="4";shortTE="F";uid="fe04553b-d8eb-43b2-bc6b-ca91fd7deb27"
JACXSJ010017748.1	RepeatMasker	DNA/PIF-Harbinger	297	1031	2325	+	.	ID="RND-6_FAMILY-12278";Tend="1505";Tstart="771";shortTE="F";uid="c1f7beb9-b686-453d-8524-5fa91a207f8c"
JACXSJ010001775.1	RepeatMasker	Unknown	64109	64398	798	+	.	ID="RND-6_FAMILY-2063";Tend="1519";Tstart="1117";shortTE="F";uid="6e2fdf51-0482-495e-a0f6-1659380316ea"
JACXSJ010001775.1	RepeatMasker	DNA/Ginger-1	6325	6742	1311	+	.	ID="RND-6_FAMILY-313";Tend="1243";Tstart="746";shortTE="F";uid="f4b4fa68-d9d2-48d2-b89c-d68d4251a786"
JACXSJ010001775.1	RepeatMasker	Unknown	63055	63356	1630	+	.	ID="RND-6_FAMILY-2063";Tend="1065";Tstart="768";shortTE="F";uid="f0f30364-4c54-4723-8d79-b4f158413b38"
JACXSJ010001775.1	RepeatMasker	DNA	16474	16877	1257	+	.	ID="TTAA2C_AP";Tend="422";Tstart="13";shortTE="F";uid="4b91eaeb-f133-47b8-bf0a-8c2efef00f0e"
JACXSJ010001775.1	RepeatMasker	DNA/Ginger	7314	8545	7078	+	.	ID="RND-6_FAMILY-2859";Tend="2557";Tstart="1261";shortTE="F";uid="49a8b843-5805-459b-bb6b-d5ca42ebd957"
JACXSJ010001775.1	RepeatMasker	DNA/Ginger	52437	54131	9077	+	.	ID="RND-6_FAMILY-2859";Tend="2553";Tstart="818";shortTE="F";uid="dc9f183f-9b27-4512-b212-5d7c5d891e46"
JACXSJ010001775.1	RepeatMasker	DNA/hAT-Tip100	15738	15919	1031	+	.	ID="RND-5_FAMILY-3336";Tend="1032";Tstart="860";shortTE="F";uid="693b0401-0055-4f2c-aa6a-a1d3e7687a1a"
JACXSJ010001775.1	RepeatMasker	DNA/hAT-hAT19	3424	3832	2208	+	.	ID="RND-5_FAMILY-9709";Tend="1468";Tstart="1032";shortTE="F";uid="fd5f7391-10da-4aa7-8b93-ffff4cd6bf4c"
JACXSJ010001775.1	RepeatMasker	DNA/Ginger	9634	9842	591	+	.	ID="RND-6_FAMILY-2859";Tend="1908";Tstart="1702";shortTE="F";uid="775e74af-db67-45d1-93a8-e6542561ed23"
JACXSJ010001775.1	RepeatMasker	Unknown	10009	10479	3196	+	.	ID="RND-5_FAMILY-2450";Tend="1412";Tstart="961";shortTE="F";uid="298bc3c0-03dd-4fc8-a486-1b14874bc525"
JACXSJ010001775.1	RepeatMasker	DNA/hAT-Tip100	69484	69911	442	+	.	ID="RND-1_FAMILY-97";TEgroup="ctg_1775%7CRND-1_FAMILY-97%7C1";Tend="1257";Tstart="958";shortTE="T";uid="5f41ee90-20f6-4dba-8806-a943441e48c7"
JACXSJ010001775.1	RepeatMasker	Unknown	39296	39473	589	+	.	ID="RND-5_FAMILY-1151";Tend="1577";Tstart="1404";shortTE="F";uid="d1bb947d-aba3-40b8-b323-18512dd6de69"
JACXSJ010001775.1	RepeatMasker	DNA	14126	14724	2321	+	.	ID="DNA4-3_AP";Tend="632";Tstart="3";shortTE="F";uid="04874b24-f261-457a-a52b-360a0d0e6295"
JACXSJ010001775.1	RepeatMasker	DNA/hAT-Tip100	4641	4874	1013	+	.	ID="RND-1_FAMILY-37";Tend="1118";Tstart="866";shortTE="F";uid="ffa62ae4-32ca-4643-a26f-9075e71cfb88"
JACXSJ010001775.1	RepeatMasker	DNA	39799	40104	843	+	.	ID="RND-6_FAMILY-818";Tend="872";Tstart="571";shortTE="F";uid="a1afc542-4246-4db2-9ad3-6f99a7197ca5"
JACXSJ010001775.1	RepeatMasker	LINE/I-Jockey	8837	9575	6206	+	.	ID="RND-1_FAMILY-116";Tend="1938";Tstart="1198";shortTE="F";uid="4500badd-d27c-4f2f-8c73-2e3a57602a9b"
JACXSJ010001775.1	RepeatMasker	DNA/Ginger	42903	43872	934	+	.	ID="RND-6_FAMILY-2859";TEgroup="ctg_1775%7CRND-6_FAMILY-2859%7C2";Tend="2489";Tstart="757";shortTE="F";uid="2b358219-6675-4bdb-be22-7f47e0f6bb06"
JACXSJ010001775.1	RepeatMasker	DNA/Ginger	26590	26772	534	+	.	ID="RND-6_FAMILY-2859";Tend="993";Tstart="815";shortTE="F";uid="5b900833-7d94-4bd7-92fe-8515e737cdee"
JACXSJ010001775.1	RepeatMasker	DNA/Ginger-1	26591	26813	445	-	.	ID="GINGER1-1_AP";Tend="4354";Tstart="4136";shortTE="F";uid="544ccaf4-8598-4c44-ba10-2486d4724a1e"
JACXSJ010001775.1	RepeatMasker	Unknown	20819	21069	1599	-	.	ID="RND-1_FAMILY-12";Tend="1138";Tstart="896";shortTE="F";uid="fbce3e41-d3b7-4292-bed6-6a0f99e8b021"
JACXSJ010001775.1	RepeatMasker	DNA/hAT-hAT19	11201	11484	779	-	.	ID="HAT-N7_AP";Tend="299";Tstart="1";shortTE="F";uid="87262df3-290c-4b2d-b5f7-3bde3baca864"
JACXSJ010001775.1	RepeatMasker	Retroposon?	6434	6780	1122	-	.	ID="RND-4_FAMILY-1237";Tend="2538";Tstart="2160";shortTE="F";uid="62488803-8c86-441f-92bb-a9db63318fd7"
JACXSJ010001775.1	RepeatMasker	DNA	31996	32399	1396	-	.	ID="TTAA8_AP";Tend="422";Tstart="2";shortTE="F";uid="06926aef-78de-44d5-9c1e-3f056d8cdb66"
JACXSJ010001775.1	RepeatMasker	Retroposon?	5907	6169	516	-	.	ID="RND-6_FAMILY-1434";Tend="1501";Tstart="1226";shortTE="F";uid="27a582ae-d783-481f-bcf4-6f14a766b4cd"
JACXSJ010001775.1	RepeatMasker	DNA/MULE-MuDR	36863	37418	916	-	.	ID="RND-6_FAMILY-11657";Tend="1363";Tstart="828";shortTE="F";uid="0d4effa9-97e6-4211-82a6-9822cc48fee0"
JACXSJ010001775.1	RepeatMasker	Retroposon?	42929	43231	677	-	.	ID="SINE2-1_AP";Tend="1463";Tstart="1149";shortTE="F";uid="020240f7-8faf-488a-9857-7e9f405505e9"
JACXSJ010001775.1	RepeatMasker	Unknown	15641	15883	2100	-	.	ID="RND-1_FAMILY-10";Tend="1197";Tstart="955";shortTE="F";uid="d0d7fbb9-9c52-444d-9705-a53782dd6a51"
JACXSJ010001775.1	RepeatMasker	DNA/Ginger	6704	8786	1392	-	.	ID="RND-6_FAMILY-2859";TEgroup="ctg_1775%7CRND-6_FAMILY-2859%7C1";Tend="2416";Tstart="815";shortTE="F";uid="13f99287-a3ed-4dcd-8c16-84711a6bd7f2"
JACXSJ010001775.1	RepeatMasker	LINE/I	43852	44281	3322	-	.	ID="RND-5_FAMILY-3167";Tend="1487";Tstart="1058";shortTE="F";uid="37445f33-589b-4528-870e-7b435a52a427"
JACXSJ010001775.1	RepeatMasker	DNA	40370	40710	1322	-	.	ID="DNA4-3_AP";Tend="420";Tstart="89";shortTE="F";uid="07f7f34d-94dd-473e-a211-924a3798012c"
JACXSJ010001775.1	RepeatMasker	DNA/Ginger-1	69718	71824	9662	-	.	ID="RND-6_FAMILY-10576";Tend="2124";Tstart="36";shortTE="F";uid="bcc032f6-d70b-4d17-b410-a99273d96873"
JACXSJ010001775.1	RepeatMasker	DNA	63367	64083	3103	-	.	ID="DNA4-1_AP";Tend="823";Tstart="1";shortTE="F";uid="3b29acf0-27c3-41aa-8645-d88b09a9418c"
JACXSJ010017750.1	RepeatMasker	DNA/TcMar-m44	296	1035	725	+	.	ID="MARINER-3_AP";Tend="1438";Tstart="683";shortTE="F";uid="0df45e41-aeb3-4634-a9ca-c62e40c0ba54"
JACXSJ010017752.1	RepeatMasker	Unknown	1	1044	8626	+	.	ID="RND-5_FAMILY-6756";Tend="1764";Tstart="754";shortTE="F";uid="6c7d2bb4-251e-4ed2-9d9b-ab4d2d665e76"
JACXSJ010017753.1	RepeatMasker	DNA/hAT-Tip100	2	953	569	-	.	ID="HAT-32_LMI";Tend="4381";Tstart="3441";shortTE="F";uid="2ce54167-8e9a-4fce-8c9e-216000c59449"
JACXSJ010017754.1	RepeatMasker	Retroposon?	291	750	588	+	.	ID="RND-5_FAMILY-4166";Tend="1538";Tstart="1061";shortTE="F";uid="72588ade-33af-444c-b22f-82178e577f57"
JACXSJ010017754.1	RepeatMasker	DNA/Ginger	552	784	497	-	.	ID="RND-6_FAMILY-2859";Tend="1009";Tstart="800";shortTE="F";uid="027597e4-d2b8-4009-842a-b59d2e009262"
JACXSJ010017754.1	RepeatMasker	Retroposon?	36	532	889	-	.	ID="SINE2-2_AP";Tend="727";Tstart="123";shortTE="F";uid="346cfa1b-c4fa-4924-a382-ae38388ad1b4"
JACXSJ010017755.1	RepeatMasker	Unknown	525	1043	3404	+	.	ID="RND-5_FAMILY-977";Tend="929";Tstart="435";shortTE="F";uid="dcbae933-a7f5-446d-bb5f-7308bbe014fd"
JACXSJ010017756.1	RepeatMasker	DNA/Kolobok-E	804	989	459	-	.	ID="RND-6_FAMILY-1681";Tend="1788";Tstart="1585";shortTE="F";uid="97958e40-a577-4c92-8d3e-13ba8299399c"
JACXSJ010017757.1	RepeatMasker	LTR/Gypsy	223	554	541	+	.	ID="RND-6_FAMILY-9186";Tend="2550";Tstart="2219";shortTE="F";uid="33201ca4-854e-4a89-91c6-b8f79f6671cd"
JACXSJ010017757.1	RepeatMasker	LTR/Gypsy	170	1043	518	-	.	ID="GYPSY8-I_DYA";TEgroup="ctg_17757%7CGYPSY8-I_DYA%7C1";Tend="4890";Tstart="4379";shortTE="F";uid="babe25e4-9cdd-4869-b108-cee18fcbd7bf"
JACXSJ010017758.1	RepeatMasker	Unknown	61	260	1785	+	.	ID="RND-6_FAMILY-4185";Tend="200";Tstart="1";shortTE="F";uid="e6a9715e-3d63-4fbd-bfe7-86b916d4ab68"
JACXSJ010017758.1	RepeatMasker	DNA/Maverick	256	1043	6904	-	.	ID="RND-6_FAMILY-648";Tend="1263";Tstart="475";shortTE="F";uid="15d36f93-c8bf-4893-946b-538908ea7ef3"
JACXSJ010017759.1	RepeatMasker	Unknown	6	1035	4279	-	.	ID="RND-6_FAMILY-1049";Tend="1317";Tstart="45";shortTE="F";uid="6ee848a3-c229-4f8d-a377-a223db70e6a7"
JACXSJ010001776.1	RepeatMasker	DNA/Maverick	7647	8757	2419	+	.	ID="RND-6_FAMILY-163";Tend="1488";Tstart="361";shortTE="F";uid="0fd520ae-ae54-4c47-b6ba-8542eb8825a6"
JACXSJ010001776.1	RepeatMasker	DNA/Kolobok-E	59082	59251	439	+	.	ID="RND-6_FAMILY-1681";Tend="1742";Tstart="1585";shortTE="F";uid="ac8a7787-2953-44e2-a842-4b653d746d74"
JACXSJ010001776.1	RepeatMasker	Retroposon?	70702	71027	442	+	.	ID="SINE2-2_AP";Tend="499";Tstart="178";shortTE="F";uid="bc823215-1ec4-428c-926b-c0869d1f996b"
JACXSJ010001776.1	RepeatMasker	DNA	40074	40392	935	+	.	ID="TTAA2D_AP";Tend="387";Tstart="71";shortTE="F";uid="baf9e5cc-2fb8-40c1-a015-9daf5abfbf30"
JACXSJ010001776.1	RepeatMasker	RC/Helitron	27760	28469	2292	+	.	ID="RND-5_FAMILY-1066";TEgroup="ctg_1776%7CRND-5_FAMILY-1066%7C1";Tend="1419";Tstart="914";shortTE="F";uid="8616be08-5894-4f1c-b59b-f2af9a5c4dc0"
JACXSJ010001776.1	RepeatMasker	LINE/I	3869	4504	717	-	.	ID="RND-5_FAMILY-1256";Tend="1473";Tstart="782";shortTE="F";uid="04db3878-581b-43cc-a182-c3e18bbfd82c"
JACXSJ010001776.1	RepeatMasker	Unknown	53257	53776	1304	-	.	ID="RND-5_FAMILY-968";TEgroup="ctg_1776%7CRND-5_FAMILY-968%7C1";Tend="1713";Tstart="1285";shortTE="F";uid="880d7c09-8b35-4fa9-a7fb-431926e13cdb"
JACXSJ010001776.1	RepeatMasker	DNA/TcMar-Tc1	70316	70455	416	-	.	ID="MARINER-N22_AG";Tend="1345";Tstart="1206";shortTE="F";uid="9df001d7-bdda-4455-a47b-1306370fa47f"
JACXSJ010001776.1	RepeatMasker	LINE/I	5894	8507	4815	-	.	ID="RND-6_FAMILY-18221";Tend="1963";Tstart="61";shortTE="F";uid="3e7f07eb-ed2e-4358-8578-165e87dedcb1"
JACXSJ010001776.1	RepeatMasker	Unknown	54224	54493	612	-	.	ID="RND-5_FAMILY-968";Tend="1292";Tstart="943";shortTE="F";uid="b11aa286-eeaa-450a-bcde-76b6eedae079"
JACXSJ010001776.1	RepeatMasker	LINE/I	4860	5142	417	-	.	ID="RND-5_FAMILY-4562";Tend="401";Tstart="114";shortTE="F";uid="ca541551-c71e-4628-b32d-d191839d6c20"
JACXSJ010001776.1	RepeatMasker	DNA/hAT-Tip100	9422	9526	440	-	.	ID="DNA8-100B_AP";Tend="301";Tstart="196";shortTE="F";uid="4c856356-e786-47f0-89a6-7beaa2d2561e"
JACXSJ010001776.1	RepeatMasker	Unknown	34317	35370	6150	-	.	ID="RND-6_FAMILY-13039";Tend="2024";Tstart="964";shortTE="F";uid="3cbfe0e1-0cec-48d3-8a2f-af614bdecde1"
JACXSJ010001776.1	RepeatMasker	DNA	50051	50456	585	-	.	ID="DNA4-3_AP";Tend="502";Tstart="23";shortTE="F";uid="7dc04abb-f19e-46d9-a140-a9cc7b0d6846"
JACXSJ010001776.1	RepeatMasker	DNA/Ginger	66917	67181	522	-	.	ID="RND-6_FAMILY-2859";Tend="1060";Tstart="816";shortTE="F";uid="a77f5608-a4ce-44d0-a3d7-6d7374acfdb3"
JACXSJ010001776.1	RepeatMasker	DNA/hAT-hAT19	71286	71488	1648	-	.	ID="RND-6_FAMILY-179";Tend="1033";Tstart="831";shortTE="F";uid="b1f4e785-e325-4a60-a4fc-be13887a5f63"
JACXSJ010001776.1	RepeatMasker	DNA/hAT-Tip100	3503	3713	1312	-	.	ID="DNA8-100_AP";Tend="660";Tstart="445";shortTE="F";uid="ad3e384e-762b-4d7e-b06d-b07745983852"
JACXSJ010001776.1	RepeatMasker	DNA/hAT-Tip100	13084	13275	1281	-	.	ID="DNA8-100_AP";Tend="197";Tstart="1";shortTE="F";uid="d9d06430-55bb-4518-88d9-657f0d7a5e88"
JACXSJ010017760.1	RepeatMasker	LTR/Gypsy	502	1043	1278	+	.	ID="RND-6_FAMILY-9186";Tend="2615";Tstart="2077";shortTE="F";uid="e5739df5-aa27-453d-800e-ab877efa2082"
JACXSJ010017760.1	RepeatMasker	LTR	5	550	780	-	.	ID="RND-6_FAMILY-9753";Tend="649";Tstart="99";shortTE="F";uid="4c4e167a-7405-42aa-8e20-1aa5f48d06cb"
JACXSJ010017761.1	RepeatMasker	Unknown	680	1043	2621	+	.	ID="RND-6_FAMILY-1934";Tend="975";Tstart="646";shortTE="F";uid="757363cd-c2dd-4599-a435-e74344554553"
JACXSJ010017761.1	RepeatMasker	Unknown	13	477	504	-	.	ID="RND-5_FAMILY-4021";TEgroup="ctg_17761%7CRND-5_FAMILY-4021%7C1";Tend="1582";Tstart="705";shortTE="F";uid="2093b870-2a82-45fd-a8e0-18ed8464f3b6"
JACXSJ010017762.1	RepeatMasker	DNA/Maverick	3	1026	3078	-	.	ID="RND-5_FAMILY-943";Tend="1261";Tstart="245";shortTE="F";uid="0a80ab6d-6a07-40f0-a547-57c96fac87bc"
JACXSJ010017764.1	RepeatMasker	DNA/hAT-Ac	533	1042	4202	+	.	ID="RND-1_FAMILY-169";Tend="1217";Tstart="688";shortTE="F";uid="d74c4318-f738-4112-9bbf-a55ef4f935e6"
JACXSJ010017764.1	RepeatMasker	Unknown	1	505	3959	+	.	ID="RND-6_FAMILY-329";Tend="951";Tstart="433";shortTE="F";uid="d4a2a015-704d-4251-b182-8f4deaaa3783"
JACXSJ010017765.1	RepeatMasker	Unknown	62	1042	2728	-	.	ID="RND-4_FAMILY-419";Tend="1867";Tstart="942";shortTE="F";uid="66b9997a-7976-453d-ba41-4c73d13225c7"
JACXSJ010017766.1	RepeatMasker	Unknown	326	1042	636	+	.	ID="RND-1_FAMILY-214";Tend="1023";Tstart="139";shortTE="F";uid="df22e416-54e9-486d-8b40-95cba305c649"
JACXSJ010001777.1	RepeatMasker	Unknown	38283	38453	961	+	.	ID="RND-6_FAMILY-4340";Tend="1123";Tstart="959";shortTE="F";uid="8d3173c9-16a6-4df4-9e6b-12b52b8bf7ea"
JACXSJ010001777.1	RepeatMasker	DNA/MULE-MuDR	67254	68142	1354	+	.	ID="MUDR5X_AP";Tend="2135";Tstart="1211";shortTE="F";uid="297b24b3-80ac-40d9-853a-3ec03a9afaf2"
JACXSJ010001777.1	RepeatMasker	Unknown	7615	8093	1463	+	.	ID="RND-1_FAMILY-177";Tend="1374";Tstart="866";shortTE="F";uid="efdac9ef-ff54-4b70-8bb1-6dcab0ff7623"
JACXSJ010001777.1	RepeatMasker	DNA/hAT	62993	63319	612	+	.	ID="RND-6_FAMILY-422";TEgroup="ctg_1777%7CRND-6_FAMILY-422%7C1";Tend="1528";Tstart="1054";shortTE="F";uid="ac9de03d-fee6-4b50-a60a-041945849dcc"
JACXSJ010001777.1	RepeatMasker	DNA	19327	19756	1975	+	.	ID="rnd-6_family-4323";Tend="1359";Tstart="878";shortTE="F";uid="321d6719-a060-4858-9054-b942c5fa2643"
JACXSJ010001777.1	RepeatMasker	DNA/hAT	49772	50563	2044	+	.	ID="RND-5_FAMILY-1265";TEgroup="ctg_1777%7CRND-5_FAMILY-1265%7C1";Tend="2602";Tstart="519";shortTE="F";uid="2365c5cf-d442-405e-b8d2-b487e4694d36"
JACXSJ010001777.1	RepeatMasker	Unknown	36179	36299	814	+	.	ID="RND-6_FAMILY-20921";Tend="1248";Tstart="1116";shortTE="F";uid="e1cd142c-bfdd-4b0d-85b2-58316e6916ab"
JACXSJ010001777.1	RepeatMasker	DNA/hAT-Charlie	6901	7291	2010	+	.	ID="rnd-6_family-10331";Tend="1332";Tstart="929";shortTE="F";uid="b7867fc6-b78b-4539-ae5f-83c23af1f3f4"
JACXSJ010001777.1	RepeatMasker	Unknown	38904	39128	778	+	.	ID="RND-6_FAMILY-4340";Tend="1276";Tstart="1083";shortTE="F";uid="2391e1c7-a9f7-4a53-8ca3-3281e54980f4"
JACXSJ010001777.1	RepeatMasker	DNA/MULE-MuDR	20421	20849	1033	+	.	ID="RND-5_FAMILY-1773";Tend="818";Tstart="359";shortTE="F";uid="26bfe3df-396e-4330-856c-fced5e314892"
JACXSJ010001777.1	RepeatMasker	DNA/hAT-Tip100	45074	45304	1246	+	.	ID="RND-1_FAMILY-37";Tend="1116";Tstart="893";shortTE="F";uid="2d06a4fd-d019-4bea-849c-d6c8eb00edc6"
JACXSJ010001777.1	RepeatMasker	LINE/I-Jockey	34624	34969	1043	+	.	ID="RND-6_FAMILY-4337";Tend="1829";Tstart="1479";shortTE="F";uid="212b18de-1268-4cf7-9f08-2fbc41a60add"
JACXSJ010001777.1	RepeatMasker	DNA/hAT-Charlie	11330	11655	1614	+	.	ID="RND-6_FAMILY-3585";Tend="1220";Tstart="887";shortTE="F";uid="831e2f9c-ea35-49cd-bb63-1d6c9ec16cef"
JACXSJ010001777.1	RepeatMasker	Unknown	29348	29767	1781	+	.	ID="RND-1_FAMILY-74";Tend="1373";Tstart="992";shortTE="F";uid="a27f5eb7-2130-48f1-883e-a049fbf8b471"
JACXSJ010001777.1	RepeatMasker	Unknown	31674	32378	3628	+	.	ID="RND-6_FAMILY-662";Tend="1534";Tstart="831";shortTE="F";uid="27ab4050-9289-4977-85e0-519ee9da8dd7"
JACXSJ010001777.1	RepeatMasker	DNA/hAT-hAT19	55175	55704	2423	+	.	ID="RND-1_FAMILY-99";Tend="1494";Tstart="966";shortTE="F";uid="6671bbc5-e6fb-4e80-9bba-f5fb00e2abc8"
JACXSJ010001777.1	RepeatMasker	DNA/Ginger	15529	16120	3690	+	.	ID="RND-6_FAMILY-2859";Tend="2486";Tstart="1885";shortTE="F";uid="4c0b5eb6-eaeb-4948-a1d8-4bc4ca842c7e"
JACXSJ010001777.1	RepeatMasker	DNA/Kolobok-E	68978	69171	466	+	.	ID="RND-6_FAMILY-12082";Tend="1115";Tstart="936";shortTE="F";uid="f5c29e43-160c-48b2-9c63-f5bde213484e"
JACXSJ010001777.1	RepeatMasker	DNA/Ginger-1	69514	69887	1831	+	.	ID="RND-6_FAMILY-313";Tend="2446";Tstart="2061";shortTE="F";uid="d0732fe0-0b21-4cd8-aefc-010be40d22c4"
JACXSJ010001777.1	RepeatMasker	DNA	37565	37970	2151	+	.	ID="TTAA4B_AP";Tend="430";Tstart="10";shortTE="F";uid="dd1d35ed-cc8d-45d7-bb0f-77d9a09280b4"
JACXSJ010001777.1	RepeatMasker	DNA	19747	20284	3688	+	.	ID="RND-6_FAMILY-4323";Tend="2014";Tstart="1478";shortTE="F";uid="837ee318-0063-4e37-aea6-1ede3e7bfa8a"
JACXSJ010001777.1	RepeatMasker	LINE/I-Jockey	4470	5056	1469	-	.	ID="RND-5_FAMILY-179";Tend="4895";Tstart="4329";shortTE="F";uid="d799e153-7707-4751-89d5-a51bcefe2a92"
JACXSJ010001777.1	RepeatMasker	DNA/hAT-Blackjack	5876	6248	1824	-	.	ID="RND-6_FAMILY-20155";Tend="1341";Tstart="948";shortTE="F";uid="17e825ee-0a07-4f89-8346-643fddb60201"
JACXSJ010001777.1	RepeatMasker	DNA/hAT-hAT19	50357	50641	965	-	.	ID="dna8-52_ap";Tend="329";Tstart="2";shortTE="F";uid="f87539c4-746c-4cd0-9b0a-3e5484e59123"
JACXSJ010001777.1	RepeatMasker	DNA	47345	47624	897	-	.	ID="ttaa3c_ap";Tend="425";Tstart="143";shortTE="F";uid="d23d9196-5ae3-471a-9517-a49d97bb4dc4"
JACXSJ010001777.1	RepeatMasker	DNA/MULE-MuDR	20851	21034	998	-	.	ID="RND-5_FAMILY-4448";Tend="548";Tstart="362";shortTE="F";uid="09864cf6-23ad-4801-b447-38d811c89f9a"
JACXSJ010001777.1	RepeatMasker	DNA/Ginger-1	13737	14870	6269	-	.	ID="RND-6_FAMILY-313";Tend="2488";Tstart="1363";shortTE="F";uid="2d1cddc2-35a4-49b3-909e-8e072e9c90a5"
JACXSJ010001777.1	RepeatMasker	DNA/hAT-hAT19	49190	49474	1193	-	.	ID="HAT-N7_AP";Tend="294";Tstart="1";shortTE="F";uid="510c033b-6855-41a6-ac32-40c83b451851"
JACXSJ010001777.1	RepeatMasker	DNA/hAT	38494	38929	2886	-	.	ID="RND-5_FAMILY-1251";Tend="1397";Tstart="945";shortTE="F";uid="49de3a5d-6815-4e39-8ec4-9786ac714d0a"
JACXSJ010001777.1	RepeatMasker	DNA/MULE-MuDR	2518	2780	895	-	.	ID="RND-5_FAMILY-1773";Tend="679";Tstart="361";shortTE="F";uid="6234c49d-c5de-4259-bad5-d654df42bc90"
JACXSJ010001777.1	RepeatMasker	LINE/I	53810	53980	404	-	.	ID="RND-5_FAMILY-536";Tend="1968";Tstart="1799";shortTE="F";uid="900b9847-dc28-473f-9db7-a1debf2eecf7"
JACXSJ010001777.1	RepeatMasker	DNA/hAT-Charlie	64082	64267	1057	-	.	ID="RND-5_FAMILY-1212";Tend="1169";Tstart="981";shortTE="F";uid="079b3ecf-2748-4a51-a3f3-db298551220b"
JACXSJ010001777.1	RepeatMasker	DNA/Ginger	4162	4480	1378	-	.	ID="RND-6_FAMILY-2859";Tend="2495";Tstart="2152";shortTE="F";uid="e16c1caf-aa40-48b6-8a02-a39a36e3eec3"
JACXSJ010001777.1	RepeatMasker	DNA	14860	15537	3667	-	.	ID="RND-1_FAMILY-130";Tend="1580";Tstart="888";shortTE="F";uid="223ec737-0d1f-4b0e-9ce6-7eda5b9e2ace"
JACXSJ010001777.1	RepeatMasker	Unknown	1657	2131	2216	-	.	ID="RND-1_FAMILY-128";Tend="1495";Tstart="1005";shortTE="F";uid="858d38bd-66ad-43a0-a9bd-8e699ba06cb8"
JACXSJ010001777.1	RepeatMasker	DNA/hAT-Charlie	30037	30550	2623	-	.	ID="RND-6_FAMILY-4331";Tend="1292";Tstart="813";shortTE="F";uid="5d77d746-ac41-463b-b77d-82a2f5368877"
JACXSJ010001777.1	RepeatMasker	DNA/Ginger-1	15976	16169	612	-	.	ID="GINGER1-1_AP";Tend="5184";Tstart="4984";shortTE="F";uid="e4c4ada2-8099-4634-a1b9-8933845b4c76"
JACXSJ010017770.1	RepeatMasker	DNA/Ginger-1	202	447	663	+	.	ID="RND-6_FAMILY-313";Tend="1449";Tstart="1212";shortTE="F";uid="ead898b5-7e10-4c81-8bfe-356baeef1a63"
JACXSJ010017770.1	RepeatMasker	DNA/hAT-Tip100	690	1030	1146	-	.	ID="RND-5_FAMILY-320";Tend="610";Tstart="270";shortTE="F";uid="46dd52d4-abab-412a-ad1f-bdc9cd0e231f"
JACXSJ010017770.1	RepeatMasker	DNA/hAT-hAT19	16	226	477	-	.	ID="RND-5_FAMILY-782";Tend="1094";Tstart="899";shortTE="F";uid="408a1a6d-a47d-4c17-9230-0e86c61f658f"
JACXSJ010017770.1	RepeatMasker	DNA/Ginger	205	480	432	-	.	ID="RND-6_FAMILY-2859";Tend="1505";Tstart="1227";shortTE="F";uid="2f43f72b-660a-43b1-a1a4-5e8f16a4ca03"
JACXSJ010017771.1	RepeatMasker	DNA/PiggyBac	99	608	431	-	.	ID="PIGGYBAC-9_LMI";Tend="1037";Tstart="553";shortTE="F";uid="2db79438-e4f1-46de-ab4a-e55ab7fbf884"
JACXSJ010017772.1	RepeatMasker	LTR/Gypsy	2	326	2356	-	.	ID="RND-6_FAMILY-17483";Tend="1175";Tstart="851";shortTE="F";uid="7bc256f4-d677-47dc-bed0-4e5205cd450b"
JACXSJ010017772.1	RepeatMasker	LTR/Gypsy	595	1041	3615	-	.	ID="RND-6_FAMILY-17483";Tend="592";Tstart="147";shortTE="F";uid="9dc70a46-6db5-4a9b-a711-a327524ade36"
JACXSJ010017773.1	RepeatMasker	LINE/I	703	1041	500	-	.	ID="RND-6_FAMILY-24773";Tend="1166";Tstart="828";shortTE="F";uid="77d68b9a-ca2f-4d09-b894-fc2615de6d4e"
JACXSJ010017774.1	RepeatMasker	DNA/hAT-Tip100	1	1041	8431	-	.	ID="RND-6_FAMILY-3155";Tend="1052";Tstart="46";shortTE="F";uid="19dc4bf9-506a-4fcb-acbf-564613306246"
JACXSJ010017775.1	RepeatMasker	DNA	201	529	538	+	.	ID="TTAA25_AP";Tend="359";Tstart="22";shortTE="F";uid="8194ac26-ee39-425d-b85d-ccba7bfbf166"
JACXSJ010017778.1	RepeatMasker	DNA/PiggyBac	72	843	703	+	.	ID="PIGGYBAC-11_LMI";Tend="1589";Tstart="804";shortTE="F";uid="4b894622-9d96-4235-af55-cf5fb1a8bdf4"
JACXSJ010017779.1	RepeatMasker	Unknown	1	977	1877	+	.	ID="RND-6_FAMILY-5273";Tend="1307";Tstart="391";shortTE="F";uid="69f9802d-dc6f-40b1-9338-476bed1828f4"
JACXSJ010001778.1	RepeatMasker	DNA	65452	65608	525	+	.	ID="dna4-2_ap";Tend="769";Tstart="616";shortTE="F";uid="7748b514-b6f0-48d6-a2ab-00f44320be3f"
JACXSJ010001778.1	RepeatMasker	LINE/CR1	26599	26738	624	+	.	ID="RND-6_FAMILY-3757";Tend="2152";Tstart="1912";shortTE="F";uid="dd4ba219-b73b-4f5f-9d56-eed59ac94712"
JACXSJ010001778.1	RepeatMasker	DNA	32443	33024	3137	+	.	ID="RND-5_FAMILY-2287";Tend="1331";Tstart="765";shortTE="F";uid="9ef2896e-913f-48c7-ad13-0a40855c5429"
JACXSJ010001778.1	RepeatMasker	DNA/Ginger	54244	54613	1244	+	.	ID="RND-6_FAMILY-2859";Tend="2507";Tstart="2146";shortTE="F";uid="b3ac503f-2821-4de3-8d09-40d4a5e2bee3"
JACXSJ010001778.1	RepeatMasker	DNA/Kolobok-E	43951	44480	402	+	.	ID="rnd-6_family-13495";Tend="682";Tstart="449";shortTE="F";uid="8871abd8-21bf-440a-983d-1d517c06ef8a"
JACXSJ010001778.1	RepeatMasker	Unknown	59536	60144	1756	+	.	ID="RND-6_FAMILY-5903";Tend="1619";Tstart="969";shortTE="F";uid="6453997f-a198-48ad-8a96-b6ea59a0c841"
JACXSJ010001778.1	RepeatMasker	LINE/CR1	26253	26381	624	+	.	ID="RND-6_FAMILY-3757";Tend="1911";Tstart="1694";shortTE="F";uid="aa0cfb16-59ff-4678-b9cb-373bf666aeb7"
JACXSJ010001778.1	RepeatMasker	DNA/hAT-Charlie	47702	48332	4330	+	.	ID="RND-5_FAMILY-3897";Tend="1553";Tstart="932";shortTE="F";uid="fbace04b-140a-48a6-8d3d-ccb8e49587b5"
JACXSJ010001778.1	RepeatMasker	Retroposon?	52601	52879	561	+	.	ID="RND-5_FAMILY-7063";Tend="1651";Tstart="1326";shortTE="F";uid="d02ecf9b-ee55-41fd-898f-409753d841bc"
JACXSJ010001778.1	RepeatMasker	Unknown	22437	22587	546	+	.	ID="RND-5_FAMILY-1879";Tend="729";Tstart="585";shortTE="F";uid="8b23b1c2-5ca8-4274-a500-dd64928c69ee"
JACXSJ010001778.1	RepeatMasker	Unknown	58021	58186	660	+	.	ID="RND-6_FAMILY-5903";Tend="967";Tstart="792";shortTE="F";uid="5ba96f0d-4836-4b15-89b7-05cff1d459b4"
JACXSJ010001778.1	RepeatMasker	DNA	2948	3182	605	+	.	ID="ttaa3b_ap";Tend="385";Tstart="164";shortTE="F";uid="b474b58f-ef1e-4b7a-a799-513679b8d389"
JACXSJ010001778.1	RepeatMasker	Retroposon?	19375	19597	431	+	.	ID="RND-4_FAMILY-1237";Tend="2672";Tstart="2466";shortTE="F";uid="150aa3f9-e097-4169-b22d-8d88137e6766"
JACXSJ010001778.1	RepeatMasker	DNA	11217	11689	484	+	.	ID="dna4-3_ap";Tend="521";Tstart="224";shortTE="F";uid="1093d664-3d0a-4195-9761-cc0adb704302"
JACXSJ010001778.1	RepeatMasker	DNA/Ginger-1	50358	51282	2448	+	.	ID="RND-6_FAMILY-313";Tend="1634";Tstart="763";shortTE="F";uid="3c9297ef-c8dd-4ab6-bdda-459b325ac914"
JACXSJ010001778.1	RepeatMasker	DNA/MULE-MuDR	24406	25224	816	+	.	ID="MUDR4X_AP";Tend="1420";Tstart="572";shortTE="F";uid="c86466df-371f-4f06-a121-deb2b58b2e69"
JACXSJ010001778.1	RepeatMasker	Unknown	26858	27119	1239	+	.	ID="RND-5_FAMILY-1879";Tend="989";Tstart="725";shortTE="F";uid="6649b345-584a-43aa-aa18-477c66226113"
JACXSJ010001778.1	RepeatMasker	DNA/MULE-MuDR	58548	59389	493	-	.	ID="RND-6_FAMILY-12695";TEgroup="ctg_1778%7CRND-6_FAMILY-12695%7C1";Tend="1433";Tstart="478";shortTE="F";uid="ee5655eb-0f18-4ae1-b5d3-399dbb9dbafb"
JACXSJ010001778.1	RepeatMasker	DNA/Ginger	38288	38509	496	-	.	ID="RND-6_FAMILY-2859";Tend="1154";Tstart="938";shortTE="F";uid="d40a4dc0-441d-48bf-b386-91088162ad33"
JACXSJ010001778.1	RepeatMasker	Unknown	26382	26598	626	-	.	ID="RND-6_FAMILY-11706";Tend="976";Tstart="775";shortTE="F";uid="eebb2be7-e38c-4077-8440-8bb20936d73a"
JACXSJ010001778.1	RepeatMasker	Unknown	21468	21721	1992	-	.	ID="RND-1_FAMILY-10";Tend="1198";Tstart="952";shortTE="F";uid="be56674b-ab41-4daa-82a4-1a26091c72e6"
JACXSJ010001778.1	RepeatMasker	DNA/MULE-MuDR	67119	68125	8149	-	.	ID="RND-5_FAMILY-210";Tend="1900";Tstart="861";shortTE="F";uid="a8f4c03a-0902-42f9-96b0-aab6572c641a"
JACXSJ010001778.1	RepeatMasker	DNA/Ginger	43916	44329	855	-	.	ID="RND-6_FAMILY-2859";TEgroup="ctg_1778%7CRND-6_FAMILY-2859%7C1";Tend="2477";Tstart="817";shortTE="F";uid="6fe2ca14-7e9d-40be-bf48-ca22536f3557"
JACXSJ010001778.1	RepeatMasker	DNA	65007	65387	822	-	.	ID="DNA4-2_AP";Tend="768";Tstart="389";shortTE="F";uid="12a7f3d4-2115-4c27-ab8d-6426a909711c"
JACXSJ010001778.1	RepeatMasker	DNA/Ginger	50878	51474	2407	-	.	ID="RND-6_FAMILY-2859";Tend="1481";Tstart="899";shortTE="F";uid="1492f3f4-52ac-40e3-953c-31824ea34fe3"
JACXSJ010001778.1	RepeatMasker	Unknown	50299	50693	891	-	.	ID="RND-5_FAMILY-5471";Tend="2000";Tstart="1638";shortTE="F";uid="7d7e9c31-8ca6-407b-b1c8-43f44c8defc4"
JACXSJ010001778.1	RepeatMasker	LINE/L1	23878	23993	419	-	.	ID="RND-6_FAMILY-55";Tend="973";Tstart="854";shortTE="F";uid="04815111-198b-4493-baf3-4e855a429336"
JACXSJ010017781.1	RepeatMasker	RC/Helitron	1	490	4223	+	.	ID="RND-6_FAMILY-6680";Tend="1622";Tstart="1133";shortTE="F";uid="10e8d525-3f59-4803-95e0-f41ea3a6a289"
JACXSJ010017781.1	RepeatMasker	RC/Helitron	488	671	782	+	.	ID="HELITRON-1_HTIM";Tend="3642";Tstart="3458";shortTE="F";uid="f386e686-db11-40b9-8311-e5c99edc6931"
JACXSJ010017781.1	RepeatMasker	DNA/hAT?	846	1040	1548	-	.	ID="RND-5_FAMILY-2709";Tend="1426";Tstart="1232";shortTE="F";uid="70d0fd07-bbac-4879-9f57-7efa320ec1dd"
JACXSJ010017782.1	RepeatMasker	DNA/hAT	1	202	1765	+	.	ID="RND-5_FAMILY-228";Tend="1199";Tstart="998";shortTE="F";uid="3a762323-d311-427d-afc8-022814308f58"
JACXSJ010017783.1	RepeatMasker	DNA/Maverick	680	1040	1135	+	.	ID="RND-6_FAMILY-163";Tend="1254";Tstart="894";shortTE="F";uid="0a3673ee-5c72-4fb5-aeed-5a4169651378"
JACXSJ010017783.1	RepeatMasker	LINE/I	641	868	458	-	.	ID="RND-6_FAMILY-18221";Tend="356";Tstart="125";shortTE="F";uid="94aa48f0-8891-4ba5-b00d-50931089f05c"
JACXSJ010017785.1	RepeatMasker	LTR/Gypsy	1	1037	5705	-	.	ID="GYPSY10-I_AP";Tend="3934";Tstart="2893";shortTE="F";uid="9268da09-af72-4a82-8c83-d5cbce6b63e3"
JACXSJ010017786.1	RepeatMasker	LINE/I	213	1040	1447	+	.	ID="RND-6_FAMILY-5846";Tend="695";Tstart="13";shortTE="F";uid="5ed6dff2-7ffd-4326-9194-a7e33782a82e"
JACXSJ010017786.1	RepeatMasker	LINE/I	18	192	588	+	.	ID="RND-6_FAMILY-177";Tend="180";Tstart="2";shortTE="F";uid="e6c6eeb1-7f67-4768-8114-eba04aa99d21"
JACXSJ010017787.1	RepeatMasker	Unknown	33	1040	8013	-	.	ID="RND-6_FAMILY-1063";Tend="1303";Tstart="299";shortTE="F";uid="85b497e0-1491-4890-be75-89837f7198a3"
JACXSJ010017788.1	RepeatMasker	DNA/hAT-hobo	9	1040	7628	+	.	ID="RND-6_FAMILY-14354";Tend="1216";Tstart="159";shortTE="F";uid="9c2061d9-7151-4411-a9aa-ec352778fc67"
JACXSJ010001779.1	RepeatMasker	LTR/Gypsy	4319	4641	1130	+	.	ID="RND-6_FAMILY-8978";Tend="3470";Tstart="3154";shortTE="F";uid="56d44d5b-a8a7-49e8-86c6-698074fd1495"
JACXSJ010001779.1	RepeatMasker	LINE/R1	676	2500	1391	+	.	ID="SART-5_API";TEgroup="ctg_1779%7CSART-5_API%7C1";Tend="3599";Tstart="1346";shortTE="F";uid="bb66d0a0-bd2c-43fa-84b7-7fba6181fb06"
JACXSJ010001779.1	RepeatMasker	DNA/hAT	55849	56283	2890	+	.	ID="RND-6_FAMILY-1225";Tend="1397";Tstart="925";shortTE="F";uid="3da15b0c-f766-4d6c-bd4a-3d3809928e46"
JACXSJ010001779.1	RepeatMasker	Unknown	48736	48970	1134	+	.	ID="RND-5_FAMILY-891";Tend="1184";Tstart="965";shortTE="F";uid="4906fecd-8a63-45ba-8053-c222f39a5b23"
JACXSJ010001779.1	RepeatMasker	Retroposon?	25867	26042	1538	+	.	ID="RND-5_FAMILY-21";Tend="1406";Tstart="859";shortTE="F";uid="0d0484a3-56fc-4d50-b331-7f119356e99c"
JACXSJ010001779.1	RepeatMasker	DNA/PiggyBac	6752	7146	568	+	.	ID="piggybac-1_dan";Tend="1465";Tstart="1059";shortTE="F";uid="da318a23-2956-457f-9442-524ce55305aa"
JACXSJ010001779.1	RepeatMasker	DNA/Kolobok-E	49576	49694	419	+	.	ID="RND-6_FAMILY-1681";Tend="1851";Tstart="1740";shortTE="F";uid="e518d8d6-4766-48cc-a9f7-265ff190b281"
JACXSJ010001779.1	RepeatMasker	DNA/hAT-Tip100	10074	10231	434	+	.	ID="RND-6_FAMILY-2";Tend="598";Tstart="439";shortTE="F";uid="d5e75203-7242-48ae-a785-430efa8f8522"
JACXSJ010001779.1	RepeatMasker	DNA	49884	50244	540	+	.	ID="TTAA25_AP";Tend="369";Tstart="20";shortTE="F";uid="a5e50346-5534-4c3b-bca2-cd97731fdbd7"
JACXSJ010001779.1	RepeatMasker	DNA/Ginger	26043	26658	1717	+	.	ID="RND-6_FAMILY-2859";Tend="2426";Tstart="1824";shortTE="F";uid="27102bc2-f782-44a4-808b-bacfe0046852"
JACXSJ010001779.1	RepeatMasker	DNA/hAT-hAT19	24389	24585	804	+	.	ID="DNA8-84_AP";Tend="563";Tstart="348";shortTE="F";uid="ac6c33dc-1070-4c72-8332-20609bae6253"
JACXSJ010001779.1	RepeatMasker	DNA/hAT-Tip100	50448	51708	5994	+	.	ID="RND-5_FAMILY-2733";Tend="1871";Tstart="706";shortTE="F";uid="ed37357e-503b-42f1-8033-e11bd10fca88"
JACXSJ010001779.1	RepeatMasker	Unknown	51929	52248	1654	+	.	ID="RND-5_FAMILY-4247";Tend="1224";Tstart="889";shortTE="F";uid="656aea28-6314-49f2-8421-51758223f041"
JACXSJ010001779.1	RepeatMasker	Retroposon?	43392	43605	984	+	.	ID="RND-6_FAMILY-614";Tend="1429";Tstart="36";shortTE="F";uid="519cfe77-15c4-4967-acb7-4f1d8751ed78"
JACXSJ010001779.1	RepeatMasker	DNA/Kolobok-E	48955	49136	538	+	.	ID="RND-6_FAMILY-2763";Tend="1310";Tstart="1129";shortTE="F";uid="aad7a152-9f80-4275-9e62-0aedaa61ccc0"
JACXSJ010001779.1	RepeatMasker	DNA/Ginger	32691	33172	2940	+	.	ID="RND-6_FAMILY-2859";Tend="2489";Tstart="2007";shortTE="F";uid="59b65278-42e3-4202-b9a9-ec1973817aa6"
JACXSJ010001779.1	RepeatMasker	Retroposon?	34985	35274	458	+	.	ID="SINE2-1_AP";Tend="1209";Tstart="901";shortTE="F";uid="c0ee8ec2-7e05-4309-973b-ce05a1d57211"
JACXSJ010001779.1	RepeatMasker	DNA/Ginger	43606	44128	2999	+	.	ID="RND-6_FAMILY-2859";Tend="2514";Tstart="2007";shortTE="F";uid="0bb39040-c321-49cf-8cd0-93d00968151a"
JACXSJ010001779.1	RepeatMasker	DNA	10869	11233	880	+	.	ID="TTAA2C_AP";Tend="421";Tstart="18";shortTE="F";uid="97a7bb3f-0164-4578-874e-86af22555049"
JACXSJ010001779.1	RepeatMasker	DNA/Ginger	45398	45665	1171	+	.	ID="RND-6_FAMILY-2859";Tend="1078";Tstart="812";shortTE="F";uid="991bc383-a1cc-4bee-b25e-1c0145eb7240"
JACXSJ010001779.1	RepeatMasker	Unknown	13609	14086	2666	+	.	ID="RND-6_FAMILY-7423";Tend="1399";Tstart="931";shortTE="F";uid="35499bc0-572e-4939-8f44-421d5af9c383"
JACXSJ010001779.1	RepeatMasker	DNA/hAT-Tip100	42190	42656	1537	-	.	ID="RND-6_FAMILY-3328";Tend="1758";Tstart="1268";shortTE="F";uid="fd794ee4-c6df-4322-a86b-a4f336cc070f"
JACXSJ010001779.1	RepeatMasker	DNA/PIF-Harbinger	69961	70499	832	-	.	ID="HARB-1_AP";Tend="552";Tstart="5";shortTE="F";uid="a34e031b-1ca3-47fc-9799-d2bc62c61fdf"
JACXSJ010001779.1	RepeatMasker	Retroposon?	23675	23808	403	-	.	ID="RND-5_FAMILY-21";Tend="1528";Tstart="1401";shortTE="F";uid="7396a066-308e-4656-8b8e-961aaa9277db"
JACXSJ010001779.1	RepeatMasker	DNA/Ginger-1	32119	32807	3359	-	.	ID="RND-6_FAMILY-313";Tend="2012";Tstart="1315";shortTE="F";uid="f2e99d42-cdf5-4997-ba0a-998c2fcc3e01"
JACXSJ010001779.1	RepeatMasker	DNA/Kolobok-E	34980	35221	632	-	.	ID="RND-6_FAMILY-2763";Tend="1195";Tstart="934";shortTE="F";uid="9426ea0f-cea9-47e0-87c7-e80d1a30ef38"
JACXSJ010001779.1	RepeatMasker	Unknown	64771	65162	2779	-	.	ID="RND-6_FAMILY-11138";Tend="1497";Tstart="1105";shortTE="F";uid="248a966e-5e02-48bf-a0c4-012014611b39"
JACXSJ010001779.1	RepeatMasker	DNA/Ginger-1	49259	49414	556	-	.	ID="RND-6_FAMILY-313";Tend="1173";Tstart="1018";shortTE="F";uid="cda5426c-48b7-4f1b-a38b-0937edc03afb"
JACXSJ010001779.1	RepeatMasker	DNA/hAT-hAT19	16396	17308	923	-	.	ID="hat-4_lmi";Tend="1553";Tstart="561";shortTE="F";uid="21be8977-361c-4bc8-9a35-b36539259f6c"
JACXSJ010001779.1	RepeatMasker	DNA/Ginger	48456	48702	574	-	.	ID="RND-6_FAMILY-2859";Tend="2448";Tstart="2242";shortTE="F";uid="e57ce1d0-9afe-4263-8efe-b595a6311b69"
JACXSJ010001779.1	RepeatMasker	DNA/TcMar-Pogo	31173	32132	5423	-	.	ID="rnd-5_family-443";Tend="1764";Tstart="924";shortTE="F";uid="53da7185-2db8-4ead-873e-d6ba9a5b89c9"
JACXSJ010001779.1	RepeatMasker	DNA/hAT-hAT19	17577	17803	872	-	.	ID="RND-6_FAMILY-1053";Tend="1155";Tstart="882";shortTE="F";uid="8f79356d-1b20-45a7-bcac-ae205415ad07"
JACXSJ010001779.1	RepeatMasker	Unknown	5821	6425	3885	-	.	ID="RND-6_FAMILY-11706";Tend="775";Tstart="203";shortTE="F";uid="402c0bb5-6435-47de-b1ba-9331e32efe53"
JACXSJ010001779.1	RepeatMasker	DNA/Kolobok-E	47356	47648	440	-	.	ID="RND-6_FAMILY-3868";Tend="1589";Tstart="1271";shortTE="F";uid="b703cbd5-042e-43d4-84ed-cfdf1c9f1b6b"
JACXSJ010001779.1	RepeatMasker	DNA/Ginger-1	24593	24716	623	-	.	ID="RND-6_FAMILY-8533";Tend="1175";Tstart="1053";shortTE="F";uid="82189cc1-d31a-41ba-b443-b39087b43f26"
JACXSJ010001779.1	RepeatMasker	DNA/Ginger	61210	61445	759	-	.	ID="RND-6_FAMILY-2859";Tend="1339";Tstart="1102";shortTE="F";uid="142d14f9-aba0-4869-a4f5-c95f6a6c9a6f"
JACXSJ010001779.1	RepeatMasker	DNA	61439	61994	3427	-	.	ID="RND-1_FAMILY-49";Tend="1476";Tstart="905";shortTE="F";uid="61c17dec-fe02-4e8b-8a07-5f0c908da5c1"
JACXSJ010001779.1	RepeatMasker	LINE/CR1	36796	38917	8733	-	.	ID="RND-5_FAMILY-2280";Tend="2469";Tstart="282";shortTE="F";uid="bd8bb76e-d304-4de8-b2ab-ef32b666f873"
JACXSJ010001779.1	RepeatMasker	DNA/hAT-hAT19	70941	71118	701	-	.	ID="DNA8-43_AP";Tend="173";Tstart="1";shortTE="F";uid="ab820066-dbe8-439f-a7ca-db703fa0ea58"
JACXSJ010001779.1	RepeatMasker	DNA/Ginger	24791	25068	721	-	.	ID="RND-6_FAMILY-2859";Tend="1130";Tstart="844";shortTE="F";uid="ebb62acc-6785-4be1-befd-da7aa02243d7"
JACXSJ010001779.1	RepeatMasker	DNA/PiggyBac	65697	66620	722	-	.	ID="PIGGYBAC-21_LMI";Tend="1853";Tstart="897";shortTE="F";uid="e4490929-1211-4db1-b101-cae8b7e11757"
JACXSJ010001779.1	RepeatMasker	DNA/hAT	15873	16488	685	-	.	ID="RND-6_FAMILY-7565";Tend="2233";Tstart="1623";shortTE="F";uid="123af5ab-ed1b-44aa-9e65-d133b53cca3c"
JACXSJ010001779.1	RepeatMasker	Unknown	30196	30909	3014	-	.	ID="RND-5_FAMILY-4416";Tend="1743";Tstart="988";shortTE="F";uid="094c1b64-2464-4f80-a9ef-3415b3000601"
JACXSJ010001779.1	RepeatMasker	Unknown	20972	21196	462	-	.	ID="RND-5_FAMILY-2488";Tend="1860";Tstart="1650";shortTE="F";uid="646a5bb0-d02f-40ad-974f-772fd24aef96"
JACXSJ010001779.1	RepeatMasker	DNA/Ginger-1	42617	43724	5630	-	.	ID="RND-6_FAMILY-313";Tend="2485";Tstart="1315";shortTE="F";uid="f5ffb4a6-6299-4fb4-9166-eff4cdb6cee2"
JACXSJ010001779.1	RepeatMasker	Satellite	46282	46430	686	-	.	ID="SAT-1_LVA";Tend="1271";Tstart="1127";shortTE="F";uid="a7ad9dbf-2a4a-48b8-bc2f-956b17a09609"
JACXSJ010017790.1	RepeatMasker	LTR/Gypsy	63	633	600	+	.	ID="GYPSY-7_CFL-I";Tend="4987";Tstart="4426";shortTE="F";uid="fa2bce30-9633-4467-9b7d-2e928260bf2f"
JACXSJ010017790.1	RepeatMasker	LTR/Gypsy	256	927	1996	-	.	ID="RND-6_FAMILY-9186";Tend="2633";Tstart="1973";shortTE="F";uid="b09ea5a4-dc16-449a-9799-7d8c5f9e577f"
JACXSJ010017794.1	RepeatMasker	DNA/Ginger	135	1035	3730	+	.	ID="RND-6_FAMILY-2859";Tend="1700";Tstart="828";shortTE="F";uid="aa9a17e2-b69a-49b7-bcb2-bdbda6d271b9"
JACXSJ010017795.1	RepeatMasker	DNA/Kolobok-E	1	759	4304	+	.	ID="RND-6_FAMILY-5338";Tend="2161";Tstart="1369";shortTE="F";uid="b9e762eb-d400-434a-b98b-8a7c66b7af52"
JACXSJ010017796.1	RepeatMasker	Unknown	2	1036	8677	+	.	ID="RND-6_FAMILY-5682";Tend="1069";Tstart="27";shortTE="F";uid="450f0369-789f-4d57-8874-335527fcbd50"
JACXSJ010017797.1	RepeatMasker	Retroposon?	235	355	404	-	.	ID="SINE2-2_AP";Tend="135";Tstart="5";shortTE="F";uid="d7dd0e4f-c72f-4c7f-8208-3b470dbd8d01"
JACXSJ010017797.1	RepeatMasker	DNA/Ginger	2	224	404	-	.	ID="RND-6_FAMILY-2859";Tend="2185";Tstart="1942";shortTE="F";uid="6a959707-2b92-483c-9b08-3fea8ec92b93"
JACXSJ010017797.1	RepeatMasker	DNA/hAT-Ac	526	1039	2535	-	.	ID="rnd-6_family-11638";Tend="1506";Tstart="1105";shortTE="F";uid="bf97ba45-2c44-46c3-9196-9e6328922cd3"
JACXSJ010017798.1	RepeatMasker	LTR/Gypsy	382	483	407	-	.	ID="GYPSY-6_AEC-LTR";Tend="1728";Tstart="1629";shortTE="F";uid="9dd96bc3-5cf7-41c2-bffa-ac295bce4265"
JACXSJ010000178.1	RepeatMasker	DNA	8310	8750	834	+	.	ID="TTAA25_AP";Tend="489";Tstart="7";shortTE="F";uid="f380ed4f-58ab-4972-a6d4-d96053db8379"
JACXSJ010000178.1	RepeatMasker	DNA/hAT	2297	2487	779	+	.	ID="RND-4_FAMILY-2044";Tend="1148";Tstart="969";shortTE="F";uid="3a3e8afc-f94b-4f4b-8941-d12e2aa1bc09"
JACXSJ010000178.1	RepeatMasker	DNA/hAT-hAT19	44505	44858	677	+	.	ID="RND-5_FAMILY-7116";Tend="327";Tstart="71";shortTE="F";uid="5cf3ca51-4c0d-407f-9af4-6af65eeb9abf"
JACXSJ010000178.1	RepeatMasker	DNA/MULE-MuDR	656	1729	6153	+	.	ID="RND-5_FAMILY-9265";Tend="1883";Tstart="844";shortTE="F";uid="714fbf8b-ed42-4fcc-bf4d-fa08463a364a"
JACXSJ010000178.1	RepeatMasker	Unknown	18615	19253	4597	+	.	ID="RND-1_FAMILY-167";Tend="1521";Tstart="878";shortTE="F";uid="35f41dcc-6158-4e11-9031-664869960bce"
JACXSJ010000178.1	RepeatMasker	DNA/hAT-Tip100	43415	43611	753	+	.	ID="RND-5_FAMILY-1715";Tend="3272";Tstart="3050";shortTE="F";uid="8324cfe8-63fc-4f4a-b161-f470c695beeb"
JACXSJ010000178.1	RepeatMasker	DNA/hAT	2650	2815	672	+	.	ID="RND-4_FAMILY-2044";Tend="1634";Tstart="1472";shortTE="F";uid="34c91ccb-45e5-4d77-8784-179ecf21ecb2"
JACXSJ010000178.1	RepeatMasker	DNA/hAT-hAT19	35720	35895	438	+	.	ID="HAT-N9_AP";Tend="175";Tstart="2";shortTE="F";uid="faf91c87-e433-4564-bce4-47ee52475d62"
JACXSJ010000178.1	RepeatMasker	DNA/Ginger	33115	35254	7944	+	.	ID="RND-6_FAMILY-2859";TEgroup="ctg_178%7CRND-6_FAMILY-2859%7C1";Tend="2536";Tstart="812";shortTE="F";uid="af76ac2b-b57b-4613-860f-ee509ea04f63"
JACXSJ010000178.1	RepeatMasker	DNA/hAT-hAT19	12137	12291	686	+	.	ID="DNA8-66_AP";Tend="152";Tstart="1";shortTE="F";uid="48c695a6-db35-4c9a-921c-cfd60aa516b3"
JACXSJ010000178.1	RepeatMasker	Unknown	205	437	851	+	.	ID="RND-5_FAMILY-10660";Tend="1442";Tstart="1199";shortTE="F";uid="cf845b07-ea6e-4108-b528-ef97fb81bc2c"
JACXSJ010000178.1	RepeatMasker	DNA/MULE-MuDR	1887	2265	1688	+	.	ID="RND-5_FAMILY-1491";Tend="1289";Tstart="927";shortTE="F";uid="780ca494-4eff-437a-856e-28b8dabbd19f"
JACXSJ010000178.1	RepeatMasker	DNA/TcMar-Mariner	22783	23836	1490	+	.	ID="MARINER-57_LMI";Tend="1248";Tstart="182";shortTE="F";uid="7a36377b-0c3b-494d-867f-269587fc71b5"
JACXSJ010000178.1	RepeatMasker	DNA/hAT-hAT19	34	206	1058	+	.	ID="RND-6_FAMILY-14139";Tend="1602";Tstart="1421";shortTE="F";uid="b489526d-dc28-4185-b828-3af249dee050"
JACXSJ010000178.1	RepeatMasker	DNA/hAT-Tip100	31006	31918	723	+	.	ID="HAT-1_LMI";Tend="3841";Tstart="2959";shortTE="F";uid="c8bb3a5e-f9a0-4cb4-a21e-d73c747b2530"
JACXSJ010000178.1	RepeatMasker	DNA/Kolobok-T2	14211	15703	1704	+	.	ID="KOLOBOK-1_AP";TEgroup="ctg_178%7CKOLOBOK-1_AP%7C1";Tend="4367";Tstart="1";shortTE="F";uid="59f7b659-b515-4408-a908-085b27bdf532"
JACXSJ010000178.1	RepeatMasker	DNA	43921	44170	1032	-	.	ID="ttaa3c_ap";Tend="427";Tstart="184";shortTE="F";uid="8bba61f7-2fa8-469d-9ee3-8c52633fcd46"
JACXSJ010000178.1	RepeatMasker	Unknown	6642	6917	514	-	.	ID="RND-5_FAMILY-2778";Tend="905";Tstart="635";shortTE="F";uid="e57a22d4-c3e6-43ee-92a1-bd6fc80576e2"
JACXSJ010000178.1	RepeatMasker	Unknown	5033	5163	947	-	.	ID="RND-1_FAMILY-74";Tend="1375";Tstart="1245";shortTE="F";uid="dcdac810-b6a1-40bd-ba5d-4f1aeede1acd"
JACXSJ010000178.1	RepeatMasker	DNA	8299	8648	1127	-	.	ID="RND-3_FAMILY-48";Tend="1504";Tstart="1147";shortTE="F";uid="b05bdfbf-0e37-4d19-831b-ebe93e11956e"
JACXSJ010000178.1	RepeatMasker	Unknown	4062	4668	1368	-	.	ID="RND-6_FAMILY-4792";Tend="1142";Tstart="549";shortTE="F";uid="392a7e41-c84f-4d4e-9009-75ae3dad758b"
JACXSJ010000178.1	RepeatMasker	RC/Helitron?	19923	20171	625	-	.	ID="RND-5_FAMILY-2405";Tend="1030";Tstart="811";shortTE="F";uid="0ee17a2a-cdd4-4471-be95-9a3a1ff7f7c7"
JACXSJ010000178.1	RepeatMasker	DNA/hAT	22171	22449	431	-	.	ID="DNA8-1_AP";Tend="437";Tstart="164";shortTE="F";uid="3de84071-9642-4bb4-84c3-cabda7561260"
JACXSJ010000178.1	RepeatMasker	DNA/TcMar-m44	19419	19544	418	-	.	ID="dnax-3b_ap";Tend="138";Tstart="22";shortTE="F";uid="c517f455-6887-4de7-89ae-7905ca3ba2ee"
JACXSJ010000178.1	RepeatMasker	DNA/hAT-hAT19	39119	39603	2641	-	.	ID="RND-1_FAMILY-99";Tend="1439";Tstart="959";shortTE="F";uid="7ff9539a-c381-44be-a063-fd1495cfe6fb"
JACXSJ010000178.1	RepeatMasker	DNA/Ginger-1	9046	9281	527	-	.	ID="RND-6_FAMILY-313";Tend="1319";Tstart="1057";shortTE="F";uid="02ea488a-6b3d-4191-83db-e451df8162cc"
JACXSJ010001780.1	RepeatMasker	Unknown	24694	25561	3952	+	.	ID="RND-5_FAMILY-1879";Tend="1387";Tstart="575";shortTE="F";uid="ce54fe7f-4f0b-420a-9995-8258e22f1f11"
JACXSJ010001780.1	RepeatMasker	LINE/I-Jockey	59462	59979	1570	+	.	ID="RND-6_FAMILY-4337";Tend="1649";Tstart="1158";shortTE="F";uid="ad96a26e-5b6c-4f2b-b6bb-631702f84608"
JACXSJ010001780.1	RepeatMasker	DNA/Ginger	1240	1878	3144	+	.	ID="RND-6_FAMILY-2859";Tend="2491";Tstart="1850";shortTE="F";uid="3e322070-6f2d-4ef9-8752-ada77240e253"
JACXSJ010001780.1	RepeatMasker	Retroposon?	14119	14908	1532	+	.	ID="SINE2-1_AP";Tend="876";Tstart="78";shortTE="F";uid="c021ed81-dfb8-4e5a-bda0-63f6422c48a5"
JACXSJ010001780.1	RepeatMasker	DNA/hAT	9924	10606	3613	+	.	ID="RND-5_FAMILY-265";Tend="1567";Tstart="892";shortTE="F";uid="affc772a-1e4e-473d-aed3-d68d8f6ca102"
JACXSJ010001780.1	RepeatMasker	DNA/MULE-MuDR	61394	61634	650	+	.	ID="RND-6_FAMILY-4343";Tend="934";Tstart="691";shortTE="F";uid="e2d3109e-3d14-41cb-8be6-04dadc7f8633"
JACXSJ010001780.1	RepeatMasker	DNA/MULE-MuDR	67828	69009	7637	+	.	ID="RND-5_FAMILY-767";Tend="1842";Tstart="689";shortTE="F";uid="7d9a4d7c-063d-449d-9878-4253ae8df5c9"
JACXSJ010001780.1	RepeatMasker	Unknown	23827	24224	655	+	.	ID="RND-5_FAMILY-72";Tend="1295";Tstart="969";shortTE="F";uid="c49d7520-0294-4f87-a521-a27f8b001d9f"
JACXSJ010001780.1	RepeatMasker	Unknown	48351	48647	1571	+	.	ID="RND-1_FAMILY-12";Tend="1152";Tstart="862";shortTE="F";uid="7f6ee7d0-4e6f-41e1-ba53-ffe8ea11017d"
JACXSJ010001780.1	RepeatMasker	DNA/MULE-MuDR	23585	23798	482	+	.	ID="RND-6_FAMILY-5365";Tend="1847";Tstart="1646";shortTE="F";uid="eac1f83a-75ea-46f3-be39-8d453bc1a6db"
JACXSJ010001780.1	RepeatMasker	DNA/Ginger	66466	66646	497	+	.	ID="RND-6_FAMILY-2859";Tend="975";Tstart="803";shortTE="F";uid="cba01daa-2c94-4f74-aa15-b4f4d920068c"
JACXSJ010001780.1	RepeatMasker	DNA/Ginger-1	38629	38895	504	+	.	ID="RND-6_FAMILY-313";Tend="1298";Tstart="1018";shortTE="F";uid="a95d8a99-92a9-4855-8de9-ccd1f790637d"
JACXSJ010001780.1	RepeatMasker	DNA	29409	30167	3555	-	.	ID="DNA4-1_AP";Tend="823";Tstart="2";shortTE="F";uid="99a75d49-b486-4a05-832c-cd1576b6fbbd"
JACXSJ010001780.1	RepeatMasker	DNA	37592	37746	462	-	.	ID="TTAA3C_AP";Tend="157";Tstart="3";shortTE="F";uid="d31f8391-87dd-417a-a4d5-2dae265f81fd"
JACXSJ010001780.1	RepeatMasker	DNA	33320	33529	454	-	.	ID="rnd-6_family-2710";Tend="1331";Tstart="1172";shortTE="F";uid="24b9165c-daf3-4269-9174-1b60e9e8f3e0"
JACXSJ010001780.1	RepeatMasker	DNA/MULE-NOF	6804	7140	1283	-	.	ID="RND-6_FAMILY-12318";Tend="1247";Tstart="929";shortTE="F";uid="d1c53271-549e-4925-a219-a384c03152dd"
JACXSJ010001780.1	RepeatMasker	DNA/hAT-Charlie	7115	7244	646	-	.	ID="RND-4_FAMILY-1429";Tend="1084";Tstart="962";shortTE="F";uid="2c7c3f86-a1a4-49ea-bfc5-be892d40864f"
JACXSJ010001780.1	RepeatMasker	DNA/Ginger-1	69315	70871	5262	-	.	ID="RND-6_FAMILY-313";TEgroup="ctg_1780%7CRND-6_FAMILY-313%7C1";Tend="2472";Tstart="777";shortTE="F";uid="96e801bd-7a4a-41c4-8544-82d01380c902"
JACXSJ010001780.1	RepeatMasker	DNA/MULE-MuDR	61971	62173	463	-	.	ID="RND-1_FAMILY-72";Tend="722";Tstart="537";shortTE="F";uid="3125c575-65d8-4998-8806-218db242c7d1"
JACXSJ010001780.1	RepeatMasker	Unknown	67578	67744	1166	-	.	ID="RND-1_FAMILY-106";Tend="1129";Tstart="944";shortTE="F";uid="b9660988-f33f-4a53-ad61-56134a7c7432"
JACXSJ010001780.1	RepeatMasker	DNA/hAT-Charlie	6583	6788	482	-	.	ID="RND-4_FAMILY-1429";TEgroup="ctg_1780%7CRND-4_FAMILY-1429%7C1";Tend="1466";Tstart="1076";shortTE="T";uid="fd7d2918-c1f5-4f1e-a1e7-9b70f205a85a"
JACXSJ010001780.1	RepeatMasker	Unknown	58977	59464	2063	-	.	ID="RND-4_FAMILY-4223";Tend="1355";Tstart="870";shortTE="F";uid="ec9bf86a-07b9-405e-a617-f269110ea639"
JACXSJ010001780.1	RepeatMasker	LINE/L2	4173	5961	11153	-	.	ID="RND-6_FAMILY-15351";Tend="1877";Tstart="165";shortTE="F";uid="e5f5c597-55fb-4dcb-ada4-7e907785d67f"
JACXSJ010001780.1	RepeatMasker	Unknown	20861	21244	2183	-	.	ID="RND-5_FAMILY-1143";Tend="1423";Tstart="1008";shortTE="F";uid="cef0f880-d348-499c-a33b-30d417ec2514"
JACXSJ010001780.1	RepeatMasker	DNA/Ginger-1	17185	17465	461	-	.	ID="RND-6_FAMILY-313";Tend="1340";Tstart="1095";shortTE="F";uid="e7aa52fe-3f25-4618-a12b-bf6cebe3b177"
JACXSJ010001780.1	RepeatMasker	DNA/Ginger	52924	53179	456	-	.	ID="RND-6_FAMILY-2859";Tend="1229";Tstart="971";shortTE="F";uid="6718e7a8-371d-4c9d-8294-ef61a7748b85"
JACXSJ010001780.1	RepeatMasker	DNA	22131	22732	768	-	.	ID="DNA4-3_AP";Tend="632";Tstart="3";shortTE="F";uid="78ea4200-1bd4-468d-a996-af31c1b219cd"
JACXSJ010001780.1	RepeatMasker	DNA/Kolobok-E	14909	15167	1499	-	.	ID="KOLOBOKE-2_AP";Tend="2122";Tstart="1124";shortTE="F";uid="bbbfc50a-0f3a-44b2-be95-6666355784fd"
JACXSJ010017800.1	RepeatMasker	DNA/hAT-Tip100	25	1027	668	-	.	ID="hat-19_lmi";Tend="2746";Tstart="1652";shortTE="F";uid="ebac4a69-4200-4416-b7c3-8a5756e62ef6"
JACXSJ010017801.1	RepeatMasker	DNA/MULE-NOF	763	1039	2102	+	.	ID="RND-6_FAMILY-4047";Tend="872";Tstart="598";shortTE="F";uid="ae6c42f2-bbaf-4444-aa5d-155d2f316c84"
JACXSJ010017801.1	RepeatMasker	Retroposon?	1	743	5804	+	.	ID="RND-5_FAMILY-1723";Tend="3280";Tstart="2532";shortTE="F";uid="17645cd4-663a-495d-85f4-85bd73fe2523"
JACXSJ010017802.1	RepeatMasker	DNA	375	697	1940	-	.	ID="TTAA4B_AP";Tend="379";Tstart="55";shortTE="F";uid="6224c884-a311-4850-9f6b-3ec86fbab082"
JACXSJ010017803.1	RepeatMasker	LINE/I-Jockey	1	1039	4797	+	.	ID="RND-6_FAMILY-1094";Tend="1264";Tstart="282";shortTE="F";uid="9c611dc7-c4c1-4d4b-a6f5-f9901a60326b"
JACXSJ010017804.1	RepeatMasker	DNA/Kolobok-E	625	1022	435	+	.	ID="KOLOBOKE-1_TC";Tend="4175";Tstart="3766";shortTE="F";uid="8306fb02-a521-4770-af68-572da95cda71"
JACXSJ010017805.1	RepeatMasker	Unknown	1	546	3133	+	.	ID="RND-6_FAMILY-5438";Tend="1590";Tstart="1079";shortTE="F";uid="1b01fc5f-3f4a-43b8-bd44-b15f8845e72d"
JACXSJ010017805.1	RepeatMasker	Unknown	563	1066	1321	+	.	ID="RND-1_FAMILY-4";Tend="1102";Tstart="617";shortTE="F";uid="6bced825-223d-43e0-9c1d-60a173fb52c8"
JACXSJ010017805.1	RepeatMasker	Retroposon	542	870	1190	-	.	ID="RND-5_FAMILY-807";Tend="709";Tstart="371";shortTE="F";uid="ae266e7f-f6ef-42cf-91bb-61fe73c04740"
JACXSJ010017806.1	RepeatMasker	LINE/I	492	1037	744	-	.	ID="RND-6_FAMILY-384";Tend="1762";Tstart="863";shortTE="F";uid="e9eb57db-e64c-4b5f-b24c-6128a7c609b3"
JACXSJ010017807.1	RepeatMasker	DNA/Kolobok-E	27	1037	7326	-	.	ID="RND-6_FAMILY-6827";Tend="1928";Tstart="991";shortTE="F";uid="c7234c93-e8ee-4633-8723-b7f2abeb7597"
JACXSJ010017808.1	RepeatMasker	DNA/Maverick	16	342	1433	+	.	ID="RND-1_FAMILY-236";Tend="4945";Tstart="4595";shortTE="F";uid="5606969a-2bb3-4156-8134-f678408469cc"
JACXSJ010017809.1	RepeatMasker	Unknown	1	938	4593	-	.	ID="RND-1_FAMILY-20";Tend="980";Tstart="87";shortTE="F";uid="2f7c9d8d-e469-4ee0-85b0-35c8fd9a5ef1"
JACXSJ010001781.1	RepeatMasker	DNA/Ginger	68364	68674	809	+	.	ID="RND-6_FAMILY-2859";Tend="2488";Tstart="2202";shortTE="F";uid="18aa4847-ae1b-405d-a6de-c45204c78af7"
JACXSJ010001781.1	RepeatMasker	DNA/hAT-Charlie	60702	60828	561	+	.	ID="RND-5_FAMILY-3897";Tend="1547";Tstart="1424";shortTE="F";uid="fda1c35a-ccfe-4bc8-b61a-d22b8faa2776"
JACXSJ010001781.1	RepeatMasker	DNA/Ginger	67608	68210	782	+	.	ID="RND-6_FAMILY-2859";TEgroup="ctg_1781%7CRND-6_FAMILY-2859%7C2";Tend="2228";Tstart="800";shortTE="F";uid="e45f24b3-2d09-4dc4-91ba-42370d940f8d"
JACXSJ010001781.1	RepeatMasker	LINE/CR1	24663	25090	616	+	.	ID="RND-6_FAMILY-26265";Tend="1538";Tstart="1114";shortTE="F";uid="a2e3d5cf-5a39-4647-8b8b-7285ff227219"
JACXSJ010001781.1	RepeatMasker	DNA	53265	53568	1394	+	.	ID="DNA4-2_AP";Tend="308";Tstart="1";shortTE="F";uid="45e46498-800b-48be-9ef5-357c4242e126"
JACXSJ010001781.1	RepeatMasker	DNA/Ginger	25929	26070	417	+	.	ID="RND-6_FAMILY-2859";Tend="2235";Tstart="2085";shortTE="F";uid="112e2388-ee77-4be1-82cb-d6056d4c9672"
JACXSJ010001781.1	RepeatMasker	Retroposon?	8226	8360	889	+	.	ID="RND-5_FAMILY-21";Tend="1598";Tstart="1466";shortTE="F";uid="fa253eea-f769-42e1-8bd2-a74efc4f3f5a"
JACXSJ010001781.1	RepeatMasker	DNA/Ginger	48554	49194	1317	+	.	ID="RND-6_FAMILY-2859";TEgroup="ctg_1781%7CRND-6_FAMILY-2859%7C1";Tend="2493";Tstart="811";shortTE="F";uid="7c6c0914-d07e-4fe9-985a-07469779ae31"
JACXSJ010001781.1	RepeatMasker	DNA	30966	31197	1184	+	.	ID="RND-6_FAMILY-10811";Tend="889";Tstart="666";shortTE="F";uid="69eef514-6714-42ff-b30c-fec651d649f7"
JACXSJ010001781.1	RepeatMasker	DNA/Kolobok-E	5927	6241	508	+	.	ID="RND-5_FAMILY-1849";Tend="1966";Tstart="1663";shortTE="F";uid="6caf191c-e4f1-4e81-9d6a-3eb76402f8ed"
JACXSJ010001781.1	RepeatMasker	DNA/Ginger	27321	27651	1361	+	.	ID="RND-6_FAMILY-2859";Tend="2472";Tstart="2162";shortTE="F";uid="a2206814-be4d-4a98-ae3f-6557e35cefac"
JACXSJ010001781.1	RepeatMasker	DNA/Ginger-1	35893	36637	2165	+	.	ID="RND-6_FAMILY-313";Tend="1431";Tstart="616";shortTE="F";uid="dc2e8b75-843b-4729-9fce-b15e718c1cde"
JACXSJ010001781.1	RepeatMasker	Retroposon?	36450	36869	642	-	.	ID="SINE2-1_AP";Tend="1357";Tstart="922";shortTE="F";uid="e48c73de-f982-4cab-9f3a-101450ce890b"
JACXSJ010001781.1	RepeatMasker	DNA/Kolobok-E	67964	68068	513	-	.	ID="RND-6_FAMILY-2763";Tend="879";Tstart="623";shortTE="F";uid="6f44c05f-bab9-4cea-b10c-cceadbc76707"
JACXSJ010001781.1	RepeatMasker	DNA/hAT-Charlie	31192	31401	1098	-	.	ID="RND-6_FAMILY-10331";Tend="1191";Tstart="966";shortTE="F";uid="fe606724-25b9-4e37-9f71-b5143fef8153"
JACXSJ010001781.1	RepeatMasker	DNA/TcMar-Tc1	57055	57380	567	-	.	ID="RND-6_FAMILY-607";TEgroup="ctg_1781%7CRND-6_FAMILY-607%7C1";Tend="1950";Tstart="743";shortTE="F";uid="e4727dcb-b602-4317-8567-2f0bfcd3b395"
JACXSJ010001781.1	RepeatMasker	Unknown	71205	71403	1693	-	.	ID="RND-1_FAMILY-96";Tend="1467";Tstart="1269";shortTE="F";uid="5d207da6-422d-4a70-9971-ec71e60d9e20"
JACXSJ010001781.1	RepeatMasker	DNA	26592	26748	448	-	.	ID="RND-1_FAMILY-130";Tend="1576";Tstart="1407";shortTE="F";uid="6ed661d5-85db-46de-b62a-54d298d3e674"
JACXSJ010001781.1	RepeatMasker	Unknown	1	177	1446	-	.	ID="RND-5_FAMILY-2950";Tend="905";Tstart="729";shortTE="F";uid="837c49d5-33e3-4ab3-87a7-2cbec99f1749"
JACXSJ010001781.1	RepeatMasker	DNA/Kolobok-E	27449	27686	609	-	.	ID="RND-6_FAMILY-15887";Tend="1004";Tstart="778";shortTE="F";uid="376db4fe-b3c8-49ce-ae16-33a69c5006a1"
JACXSJ010001781.1	RepeatMasker	DNA/hAT-hAT19	32276	32442	959	-	.	ID="RND-1_FAMILY-99";Tend="1140";Tstart="965";shortTE="F";uid="d7aa847c-736e-421c-a7d7-1287ca91ec8e"
JACXSJ010001781.1	RepeatMasker	DNA/Ginger	21022	21240	589	-	.	ID="RND-6_FAMILY-2859";Tend="1034";Tstart="815";shortTE="F";uid="7c5439d5-0f70-4992-8675-7ec2f4f158c4"
JACXSJ010001781.1	RepeatMasker	DNA/hAT-Charlie	30812	30963	931	-	.	ID="rnd-6_family-10331";Tend="1323";Tstart="1163";shortTE="F";uid="f6239f37-5339-4a4f-a8c5-a6ba3f58fc33"
JACXSJ010017810.1	RepeatMasker	DNA/Maverick	263	1038	694	+	.	ID="polinton-3_tc";Tend="15503";Tstart="14828";shortTE="F";uid="5482ab44-4cc2-47ec-a622-8c9e81a4145c"
JACXSJ010017810.1	RepeatMasker	DNA/Maverick	2	627	436	-	.	ID="RND-5_FAMILY-553";Tend="2087";Tstart="1459";shortTE="F";uid="914ba585-e3ea-4aec-a22d-896a36147b8e"
JACXSJ010017812.1	RepeatMasker	Unknown	53	250	514	+	.	ID="RND-6_FAMILY-13000";Tend="1305";Tstart="1099";shortTE="F";uid="86ea515a-b14e-48cd-933a-d5d1166d778b"
JACXSJ010017812.1	RepeatMasker	DNA/hAT-Ac	34	229	539	-	.	ID="RND-6_FAMILY-20873";Tend="945";Tstart="782";shortTE="F";uid="43aa3f76-e184-490f-a9c1-37df5e1129b0"
JACXSJ010017813.1	RepeatMasker	Unknown	1	199	1764	-	.	ID="RND-5_FAMILY-2950";Tend="1154";Tstart="956";shortTE="F";uid="95922777-ef51-4701-aa62-985b9c56475a"
JACXSJ010017814.1	RepeatMasker	DNA/hAT-Ac	1	815	1499	+	.	ID="RND-6_FAMILY-6119";Tend="1588";Tstart="787";shortTE="F";uid="1fc80165-eb16-46e3-894f-58188a98fccf"
JACXSJ010017816.1	RepeatMasker	DNA/Maverick	1	1036	8344	-	.	ID="RND-5_FAMILY-943";Tend="1874";Tstart="839";shortTE="F";uid="8bcbd1fd-555c-4959-9163-f4fe7540a8e3"
JACXSJ010017817.1	RepeatMasker	Unknown	593	1037	2363	-	.	ID="RND-1_FAMILY-168";TEgroup="ctg_17817%7CRND-1_FAMILY-168%7C1";Tend="2077";Tstart="542";shortTE="F";uid="b878d99a-48e7-4a64-ad14-edd398d00760"
JACXSJ010017819.1	RepeatMasker	LTR/Gypsy	382	941	1355	+	.	ID="RND-6_FAMILY-9186";Tend="2633";Tstart="2077";shortTE="F";uid="6add7a02-9bbf-4c12-8203-783309da0d1c"
JACXSJ010017819.1	RepeatMasker	LTR	5	430	550	-	.	ID="RND-6_FAMILY-9753";Tend="531";Tstart="99";shortTE="F";uid="1356cf71-957f-40c7-9a2b-5c0e77f7a14b"
JACXSJ010017819.1	RepeatMasker	LTR/Gypsy	418	1034	601	-	.	ID="GYPSY-5_PBA-I";Tend="5214";Tstart="4527";shortTE="F";uid="b4a50bcb-db6f-44d4-8204-34230dbcfb9c"
JACXSJ010001782.1	RepeatMasker	DNA	46375	46622	790	+	.	ID="TTAA8_AP";Tend="262";Tstart="24";shortTE="F";uid="9d74ca5e-a4be-48d6-bfc4-e1924fc4e952"
JACXSJ010001782.1	RepeatMasker	DNA/Ginger-1	47547	48937	7735	+	.	ID="RND-6_FAMILY-313";Tend="2456";Tstart="1067";shortTE="F";uid="a1b49010-d32d-49fd-82fe-57cf979e5301"
JACXSJ010001782.1	RepeatMasker	DNA/Ginger	38942	39411	1325	+	.	ID="RND-6_FAMILY-2859";Tend="2491";Tstart="2005";shortTE="F";uid="a9f61a9a-557f-4bf9-b234-c63001f40f83"
JACXSJ010001782.1	RepeatMasker	Unknown	1	200	1450	+	.	ID="RND-6_FAMILY-4757";Tend="1580";Tstart="1388";shortTE="F";uid="9510794f-9220-46eb-a560-a9c7e7acd385"
JACXSJ010001782.1	RepeatMasker	DNA/MULE-MuDR	34648	35047	1638	+	.	ID="RND-5_FAMILY-8438";Tend="1108";Tstart="729";shortTE="F";uid="d3668203-1f76-437f-a3ab-c9182c9a1947"
JACXSJ010001782.1	RepeatMasker	DNA	32841	33177	777	+	.	ID="RND-6_FAMILY-28173";Tend="1688";Tstart="1365";shortTE="F";uid="34b7e3c0-3112-4f92-b1e3-31ec7408e756"
JACXSJ010001782.1	RepeatMasker	LINE/CR1	35156	35392	412	+	.	ID="RND-6_FAMILY-14766";Tend="1447";Tstart="1194";shortTE="F";uid="15135237-f432-4f59-bed8-df116623732f"
JACXSJ010001782.1	RepeatMasker	Unknown	7443	7659	1005	+	.	ID="RND-4_FAMILY-2281";Tend="1566";Tstart="1320";shortTE="F";uid="857e97d0-eb64-45dd-82f8-56c79d07874a"
JACXSJ010001782.1	RepeatMasker	RC/Helitron?	61783	61984	456	+	.	ID="RND-5_FAMILY-2405";Tend="1449";Tstart="1278";shortTE="F";uid="7a89a956-6ec7-49bf-abb1-d0521deee272"
JACXSJ010001782.1	RepeatMasker	DNA	33475	33925	1412	+	.	ID="DNA8-31_AP";Tend="502";Tstart="1";shortTE="F";uid="46528edb-b810-4fdd-989f-efa491aca986"
JACXSJ010001782.1	RepeatMasker	DNA	32471	32648	536	+	.	ID="RND-6_FAMILY-28173";Tend="1084";Tstart="911";shortTE="F";uid="75851848-e0f9-416c-9486-c192787acbf5"
JACXSJ010001782.1	RepeatMasker	DNA/hAT-Charlie	68214	68732	1815	+	.	ID="RND-4_FAMILY-1429";Tend="1466";Tstart="912";shortTE="F";uid="2631e0e6-aa75-44ca-ba84-8814fa3c0e18"
JACXSJ010001782.1	RepeatMasker	DNA/Kolobok-E	42273	42889	947	+	.	ID="RND-1_FAMILY-75";TEgroup="ctg_1782%7CRND-1_FAMILY-75%7C1";Tend="1749";Tstart="986";shortTE="F";uid="c257e6a7-a43d-4fa4-9a06-57fa055b8564"
JACXSJ010001782.1	RepeatMasker	DNA	64769	65176	839	+	.	ID="DNA8-31_AP";Tend="534";Tstart="37";shortTE="F";uid="936873a3-7e54-4b2e-a5c7-8c61fdebab3f"
JACXSJ010001782.1	RepeatMasker	DNA/hAT-Charlie	54930	55123	502	+	.	ID="AEBUSTER1";Tend="2408";Tstart="2215";shortTE="F";uid="978b94e5-5566-4d39-aaa1-cce85e9b6697"
JACXSJ010001782.1	RepeatMasker	Unknown	60101	61478	5682	+	.	ID="RND-6_FAMILY-17307";TEgroup="ctg_1782%7CRND-6_FAMILY-17307%7C1";Tend="1698";Tstart="377";shortTE="F";uid="cb231c47-c872-4810-9cb0-6ab3707bab41"
JACXSJ010001782.1	RepeatMasker	DNA/Ginger-2	61920	63019	7675	+	.	ID="RND-5_FAMILY-2924";Tend="1817";Tstart="700";shortTE="F";uid="20af0325-ddcf-4054-b68b-1e8f464336ef"
JACXSJ010001782.1	RepeatMasker	DNA/TcMar-Pogo	16867	17306	1967	+	.	ID="rnd-5_family-822";Tend="1769";Tstart="1135";shortTE="F";uid="935a5ecb-1a99-4536-8e08-61eac2620402"
JACXSJ010001782.1	RepeatMasker	LTR/Gypsy	21129	24527	27415	+	.	ID="RND-6_FAMILY-3807";Tend="4125";Tstart="699";shortTE="F";uid="0f62db20-94c2-4f25-850b-ffccfc7e44d9"
JACXSJ010001782.1	RepeatMasker	DNA/P	71355	71497	496	+	.	ID="RND-5_FAMILY-1377";Tend="1103";Tstart="973";shortTE="F";uid="f4b3112c-6e0b-45ea-a5eb-77c8dfee685c"
JACXSJ010001782.1	RepeatMasker	DNA	33160	33352	418	+	.	ID="RND-6_FAMILY-2710";Tend="1414";Tstart="1221";shortTE="F";uid="09e0f80c-2c85-497b-814a-5458ecd44a5c"
JACXSJ010001782.1	RepeatMasker	DNA/hAT-Tip100	39464	39712	1867	+	.	ID="RND-1_FAMILY-97";Tend="1209";Tstart="951";shortTE="F";uid="1d58a72e-50f4-4e6e-9e55-097a14024aa3"
JACXSJ010001782.1	RepeatMasker	DNA	49168	49600	1153	+	.	ID="DNA4-2_AP";Tend="717";Tstart="256";shortTE="F";uid="1a1f59a3-bf56-44db-a13c-10cda1b5ef85"
JACXSJ010001782.1	RepeatMasker	DNA/hAT-Tip100	5911	6502	3079	+	.	ID="RND-5_FAMILY-347";Tend="1452";Tstart="878";shortTE="F";uid="ad2ab151-c30e-4ea5-bd8c-30a8ba8a554c"
JACXSJ010001782.1	RepeatMasker	Unknown	26706	27365	1316	+	.	ID="RND-5_FAMILY-212";TEgroup="ctg_1782%7CRND-5_FAMILY-212%7C1";Tend="1392";Tstart="630";shortTE="F";uid="1eea8f78-7810-4603-b4bc-df752e27c59f"
JACXSJ010001782.1	RepeatMasker	DNA/hAT-Tip100	31336	31599	1145	+	.	ID="rnd-6_family-2385";Tend="1356";Tstart="974";shortTE="F";uid="cd73e0b3-bb3b-4a61-bfec-a451ea4a6c84"
JACXSJ010001782.1	RepeatMasker	DNA	45281	45513	655	+	.	ID="RND-1_FAMILY-49";Tend="1493";Tstart="1282";shortTE="F";uid="ac435876-ec0d-473b-8ec0-63a21fe0a3d1"
JACXSJ010001782.1	RepeatMasker	DNA/hAT	39761	39980	1248	+	.	ID="RND-6_FAMILY-2527";Tend="1194";Tstart="972";shortTE="F";uid="86c9a8ee-53e3-47a7-a323-46dbdca92433"
JACXSJ010001782.1	RepeatMasker	Unknown	55757	56441	3244	+	.	ID="RND-5_FAMILY-2450";Tend="1495";Tstart="731";shortTE="F";uid="d85dc301-9a81-4a09-93f4-3fcff8c82408"
JACXSJ010001782.1	RepeatMasker	LINE/I-Jockey	2003	2121	869	-	.	ID="RND-6_FAMILY-2099";Tend="2287";Tstart="2169";shortTE="F";uid="3e5eee88-a5cf-4818-968c-c5c2aa19a69b"
JACXSJ010001782.1	RepeatMasker	DNA/TcMar-m44	57882	58532	5474	-	.	ID="RND-6_FAMILY-3364";Tend="1390";Tstart="720";shortTE="F";uid="3df3dbc0-adea-4e25-9d1c-1359c57b8d46"
JACXSJ010001782.1	RepeatMasker	DNA	18768	18941	949	-	.	ID="TTAA13B_AP";Tend="591";Tstart="414";shortTE="F";uid="9bacc9fc-06e2-4d8d-8751-fcdab66236e1"
JACXSJ010001782.1	RepeatMasker	DNA	20359	20523	571	-	.	ID="ttaa13b_ap";Tend="559";Tstart="290";shortTE="F";uid="9471f17a-35bc-4ff5-b6d9-06df2144b817"
JACXSJ010001782.1	RepeatMasker	Unknown	36581	36724	409	-	.	ID="RND-1_FAMILY-177";Tend="955";Tstart="821";shortTE="F";uid="3f341dbb-5e5f-400a-8574-78c86f4c75b9"
JACXSJ010001782.1	RepeatMasker	Unknown	46612	46750	734	-	.	ID="RND-6_FAMILY-2411";Tend="968";Tstart="833";shortTE="F";uid="5fe4b297-f4c6-4e0b-9ca5-c5e4b892cb28"
JACXSJ010001782.1	RepeatMasker	Unknown	35487	35862	1063	-	.	ID="RND-5_FAMILY-3055";Tend="1362";Tstart="1010";shortTE="F";uid="adc9c702-fb70-44f2-a944-2d859a9916d4"
JACXSJ010001782.1	RepeatMasker	DNA/Ginger	15244	16870	7319	-	.	ID="RND-6_FAMILY-2859";Tend="2507";Tstart="816";shortTE="F";uid="67edd7f6-218c-4805-98ed-d9d9691d55f4"
JACXSJ010001782.1	RepeatMasker	DNA/MULE-MuDR	36476	36580	485	-	.	ID="MUDR2X_AP";Tend="1903";Tstart="1809";shortTE="F";uid="6f5e2b28-d76a-4e4c-b9cb-ffcc156097c8"
JACXSJ010001782.1	RepeatMasker	DNA/TcMar-Pogo	35862	36468	2690	-	.	ID="RND-5_FAMILY-33";Tend="1539";Tstart="908";shortTE="F";uid="dcb45fc1-c23f-4fbe-9148-7d968f766a99"
JACXSJ010001782.1	RepeatMasker	LINE/L2	11723	12414	5609	-	.	ID="RND-5_FAMILY-2108";Tend="1189";Tstart="500";shortTE="F";uid="2cc6e2e4-9cd9-478a-bdbd-016dcda9f32e"
JACXSJ010001782.1	RepeatMasker	DNA/MULE-MuDR	44361	44744	825	-	.	ID="RND-5_FAMILY-2465";Tend="1469";Tstart="1089";shortTE="F";uid="6a8f5f53-6666-43e2-8ffe-df2a5b9d9e87"
JACXSJ010001782.1	RepeatMasker	DNA/Ginger	18177	18289	513	-	.	ID="RND-6_FAMILY-2859";Tend="2486";Tstart="2379";shortTE="F";uid="da92aa42-3137-4314-871f-a6fadd2042ba"
JACXSJ010001782.1	RepeatMasker	DNA/Ginger	70077	70293	605	-	.	ID="RND-6_FAMILY-2859";Tend="2489";Tstart="2288";shortTE="F";uid="aaccba79-dfc4-4fa9-a211-b1e33fc84b48"
JACXSJ010017821.1	RepeatMasker	Unknown	1	336	2602	+	.	ID="RND-1_FAMILY-155";Tend="1713";Tstart="1375";shortTE="F";uid="730c41a8-8e8c-4cea-96f7-14bcc20e42ab"
JACXSJ010017822.1	RepeatMasker	DNA/Maverick	388	914	3326	+	.	ID="RND-6_FAMILY-5861";Tend="1978";Tstart="1465";shortTE="F";uid="07579aed-666e-4305-a782-44f6eba0b2c0"
JACXSJ010017822.1	RepeatMasker	Unknown	890	1024	659	-	.	ID="RND-6_FAMILY-1049";Tend="277";Tstart="146";shortTE="F";uid="f5437214-2913-42ad-a53a-152db8e46ee5"
JACXSJ010017822.1	RepeatMasker	DNA/hAT-Tip100	181	394	678	-	.	ID="RND-6_FAMILY-2203";Tend="2343";Tstart="2135";shortTE="F";uid="81fedc49-38b8-4330-a583-b93db1acbba0"
JACXSJ010017823.1	RepeatMasker	LTR/Gypsy	1	293	2425	-	.	ID="RND-5_FAMILY-4310";Tend="1873";Tstart="1581";shortTE="F";uid="5eff0135-5a17-48a4-89a3-5a9b2aa79e11"
JACXSJ010017823.1	RepeatMasker	DNA	421	741	1474	-	.	ID="TTAA4B_AP";Tend="377";Tstart="55";shortTE="F";uid="de329b07-b6b0-492c-8e1d-9a981e3f7a5d"
JACXSJ010017824.1	RepeatMasker	Unknown	228	536	1711	+	.	ID="RND-5_FAMILY-271";Tend="282";Tstart="30";shortTE="F";uid="10185d8e-c625-4459-8a59-7ed0c8aa210c"
JACXSJ010017827.1	RepeatMasker	Unknown	1	1037	5542	-	.	ID="RND-4_FAMILY-419";Tend="1013";Tstart="20";shortTE="F";uid="35d7166c-3760-4c80-86c7-a7ad6d7c7cee"
JACXSJ010017828.1	RepeatMasker	DNA/hAT-hAT19	918	1037	666	-	.	ID="RND-6_FAMILY-5347";Tend="1665";Tstart="1566";shortTE="F";uid="21408ea5-7420-4ec2-b63b-607a40263059"
JACXSJ010001783.1	RepeatMasker	RC/Helitron	10820	12014	7598	+	.	ID="RND-1_FAMILY-7";Tend="2023";Tstart="865";shortTE="F";uid="ad54c803-056a-4ac7-8ee4-123f53b1cfc7"
JACXSJ010001783.1	RepeatMasker	LINE/L2	29392	30118	2176	+	.	ID="RND-6_FAMILY-24093";Tend="1635";Tstart="872";shortTE="F";uid="94be3269-592e-4915-b94a-111f2e69f284"
JACXSJ010001783.1	RepeatMasker	DNA/Ginger	4494	5105	757	+	.	ID="rnd-6_family-2859";Tend="1941";Tstart="816";shortTE="F";uid="da37a5ed-c48a-4c6a-874e-f2d8e739985b"
JACXSJ010001783.1	RepeatMasker	DNA/hAT?	10228	10829	4170	+	.	ID="RND-1_FAMILY-11";Tend="1562";Tstart="967";shortTE="F";uid="a01e0528-f6be-4e8e-a797-b3abfae6e76e"
JACXSJ010001783.1	RepeatMasker	DNA	57022	57335	610	+	.	ID="ttaa2c_ap";Tend="371";Tstart="47";shortTE="F";uid="a11bf6fc-978c-437c-96b4-d888d68d285c"
JACXSJ010001783.1	RepeatMasker	Unknown	53575	53730	588	+	.	ID="RND-6_FAMILY-180";Tend="1170";Tstart="934";shortTE="F";uid="fb480faf-ccac-4764-a79a-47f2fc1174b9"
JACXSJ010001783.1	RepeatMasker	LINE/I-Jockey	34441	35038	1408	+	.	ID="RND-6_FAMILY-210";Tend="637";Tstart="47";shortTE="F";uid="af6427a7-c29f-4de2-a48c-819e10d96828"
JACXSJ010001783.1	RepeatMasker	Retroposon?	12110	12475	2422	+	.	ID="RND-3_FAMILY-135";Tend="1312";Tstart="937";shortTE="F";uid="8cfd68fb-4d8b-4f87-a2fc-6538fc830b0b"
JACXSJ010001783.1	RepeatMasker	LINE/I-Jockey	35038	36458	4185	+	.	ID="RND-5_FAMILY-4881";Tend="2182";Tstart="36";shortTE="F";uid="16044ea2-fd96-4153-9b82-8c8faec2c253"
JACXSJ010001783.1	RepeatMasker	LINE/L2	24015	24181	656	+	.	ID="RND-6_FAMILY-24093";Tend="333";Tstart="178";shortTE="F";uid="0a722534-7f69-453e-aca3-20d4296143fb"
JACXSJ010001783.1	RepeatMasker	DNA/hAT-Tip100	1232	1691	2182	+	.	ID="RND-6_FAMILY-4012";Tend="1678";Tstart="1228";shortTE="F";uid="cf5871e7-2325-43e5-9180-378638ced65e"
JACXSJ010001783.1	RepeatMasker	Retroposon?	13752	13986	645	+	.	ID="RND-6_FAMILY-29939";TEgroup="ctg_1783%7CRND-6_FAMILY-29939%7C1";Tend="2344";Tstart="2107";shortTE="F";uid="3017c848-198d-4107-b216-9575ae818b96"
JACXSJ010001783.1	RepeatMasker	DNA/Ginger	17085	17330	1193	+	.	ID="RND-6_FAMILY-2859";Tend="2487";Tstart="2249";shortTE="F";uid="06976c87-b6a0-4589-9bb9-10a01755a327"
JACXSJ010001783.1	RepeatMasker	DNA/Ginger	1702	2326	1688	-	.	ID="RND-6_FAMILY-2859";Tend="2463";Tstart="1836";shortTE="F";uid="72c0cd3d-8655-465d-aa00-8d49fefeea14"
JACXSJ010001783.1	RepeatMasker	DNA/hAT-hAT19	56104	56368	434	-	.	ID="RND-5_FAMILY-782";Tend="1213";Tstart="956";shortTE="F";uid="1423a11b-c257-4a80-a732-5a76b2e8c224"
JACXSJ010001783.1	RepeatMasker	DNA/hAT-Charlie	17534	17663	736	-	.	ID="RND-5_FAMILY-5343";Tend="1070";Tstart="929";shortTE="F";uid="60f4952a-f19a-4faf-97ae-0605f57318d7"
JACXSJ010001783.1	RepeatMasker	DNA/Ginger-1	14789	15613	1103	-	.	ID="RND-6_FAMILY-313";TEgroup="ctg_1783%7CRND-6_FAMILY-313%7C1";Tend="2380";Tstart="778";shortTE="F";uid="cf74d900-4b6f-4af2-bb78-aa9990880ffc"
JACXSJ010001783.1	RepeatMasker	Unknown	39828	40135	1774	-	.	ID="RND-4_FAMILY-1161";Tend="1264";Tstart="962";shortTE="F";uid="9cac968c-676c-4541-834a-e60323874ce6"
JACXSJ010001783.1	RepeatMasker	DNA/Ginger	12470	13914	6490	-	.	ID="RND-6_FAMILY-2859";TEgroup="ctg_1783%7CRND-6_FAMILY-2859%7C1";Tend="2487";Tstart="1188";shortTE="F";uid="6a065515-c0f2-40b7-8c5a-a24be802da83"
JACXSJ010001783.1	RepeatMasker	Unknown	41006	41245	1425	-	.	ID="RND-1_FAMILY-12";Tend="1137";Tstart="908";shortTE="F";uid="5f8df864-75f3-42e1-92c7-fe308c99113d"
JACXSJ010001783.1	RepeatMasker	RC/Helitron	23158	23606	1362	-	.	ID="RND-1_FAMILY-7";Tend="2031";Tstart="1611";shortTE="F";uid="f38f900c-202d-4e11-b2aa-5d1fdf1d8785"
JACXSJ010001783.1	RepeatMasker	DNA/hAT-Charlie	27	306	2310	-	.	ID="RND-6_FAMILY-16954";Tend="1234";Tstart="957";shortTE="F";uid="97734e8a-00db-49e4-bd00-23c59fbc7788"
JACXSJ010001783.1	RepeatMasker	DNA/MULE-MuDR	6199	6658	891	-	.	ID="RND-5_FAMILY-4448";Tend="2340";Tstart="1843";shortTE="F";uid="70ba1444-d68f-4eef-a9d8-374b8ba7e374"
JACXSJ010001783.1	RepeatMasker	DNA/hAT-Tip100	26979	29051	15473	-	.	ID="RND-6_FAMILY-6466";Tend="2018";Tstart="8";shortTE="F";uid="fa73e4db-9d90-4bf9-82d8-3e6d3869228a"
JACXSJ010001783.1	RepeatMasker	DNA/hAT-hAT19	47858	48461	2292	-	.	ID="RND-6_FAMILY-1820";Tend="1581";Tstart="964";shortTE="F";uid="e49b51ca-6a3d-4daa-b8e3-f94ac216ec8e"
JACXSJ010001783.1	RepeatMasker	DNA/hAT-Charlie	16932	17089	856	-	.	ID="RND-5_FAMILY-5343";Tend="1432";Tstart="1271";shortTE="F";uid="bbd1bb1e-ec59-42f3-a4cf-dbbf52d7e6e2"
JACXSJ010001783.1	RepeatMasker	Unknown	53564	53814	684	-	.	ID="RND-6_FAMILY-6492";TEgroup="ctg_1783%7CRND-6_FAMILY-6492%7C1";Tend="1350";Tstart="971";shortTE="F";uid="a28e35b9-898d-416f-a114-a50bf42ca53b"
JACXSJ010001783.1	RepeatMasker	DNA/hAT-hAT19	2957	3178	507	-	.	ID="DNA8-50_AP";Tend="235";Tstart="12";shortTE="F";uid="b2569644-cbd8-4fed-8e26-e52649206a25"
JACXSJ010001783.1	RepeatMasker	LINE/I-Jockey	36459	38274	751	-	.	ID="RND-6_FAMILY-5819";Tend="2394";Tstart="620";shortTE="F";uid="f8f52fb2-2648-44e5-9b4e-0d236806f3a0"
JACXSJ010001783.1	RepeatMasker	Retroposon?	13974	14359	951	-	.	ID="SINE2-1_AP";Tend="606";Tstart="214";shortTE="F";uid="c65c83e9-c536-494c-a597-0e3ce329ec90"
JACXSJ010017830.1	RepeatMasker	Retroposon	546	1009	2592	-	.	ID="RND-5_FAMILY-807";Tend="653";Tstart="213";shortTE="F";uid="c1667a8e-b443-4301-b98c-8468a1b63159"
JACXSJ010017832.1	RepeatMasker	Unknown	100	480	1469	+	.	ID="RND-6_FAMILY-1063";Tend="1040";Tstart="670";shortTE="F";uid="f5af8ad7-e520-4160-ac7a-c707bd11f941"
JACXSJ010017837.1	RepeatMasker	RC/Helitron	1	131	867	+	.	ID="RND-5_FAMILY-4025";Tend="1023";Tstart="893";shortTE="F";uid="1c094994-def3-4e5e-bfe1-64c76c24e330"
JACXSJ010017838.1	RepeatMasker	Unknown	1	237	1693	+	.	ID="RND-1_FAMILY-152";Tend="1768";Tstart="1536";shortTE="F";uid="c983d989-5af9-497b-beb8-563a2cb887bd"
JACXSJ010017839.1	RepeatMasker	DNA/MULE-MuDR	2	697	3665	-	.	ID="RND-6_FAMILY-766";Tend="775";Tstart="129";shortTE="F";uid="694fccba-8a49-44da-950a-194f45370937"
JACXSJ010001784.1	RepeatMasker	Unknown	71015	71226	1801	+	.	ID="RND-5_FAMILY-1413";Tend="971";Tstart="761";shortTE="F";uid="0d279fc6-8af4-4798-be08-f754b41e5e59"
JACXSJ010001784.1	RepeatMasker	Satellite	52424	52580	776	+	.	ID="SAT-1_LVA";Tend="346";Tstart="192";shortTE="F";uid="f8464983-73b4-41d6-8e89-a4cbc5ece3d7"
JACXSJ010001784.1	RepeatMasker	DNA/Kolobok-E	34671	34919	703	+	.	ID="RND-6_FAMILY-3868";Tend="1341";Tstart="1104";shortTE="F";uid="1f41d2eb-9e62-4d24-aae1-d1462317abc5"
JACXSJ010001784.1	RepeatMasker	Unknown	44986	45301	534	+	.	ID="RND-5_FAMILY-2488";Tend="1098";Tstart="938";shortTE="F";uid="41c8623d-3014-4cd1-9bc9-9abb211d3edc"
JACXSJ010001784.1	RepeatMasker	LINE/I	14958	15360	520	+	.	ID="RND-5_FAMILY-1237";Tend="1922";Tstart="1520";shortTE="F";uid="5bd86a7c-05ab-4289-b18f-a93eb1ba1543"
JACXSJ010001784.1	RepeatMasker	DNA/Ginger	40253	40630	1460	+	.	ID="RND-6_FAMILY-2859";Tend="1203";Tstart="815";shortTE="F";uid="d1491ca1-2590-4fab-8cef-080c5d9ea446"
JACXSJ010001784.1	RepeatMasker	DNA/hAT-hAT19	46176	46552	523	+	.	ID="HAT-1_LHU";Tend="1134";Tstart="743";shortTE="F";uid="805fe4ab-f85e-4540-95b7-0d44f07ecba9"
JACXSJ010001784.1	RepeatMasker	DNA/hAT	39056	39347	573	+	.	ID="DNA8-1_AP";Tend="489";Tstart="228";shortTE="F";uid="bb5a95e2-613e-4e20-87b6-2e7838f0f8f3"
JACXSJ010001784.1	RepeatMasker	LINE/I-Jockey	4108	4427	2069	+	.	ID="RND-6_FAMILY-12667";Tend="1629";Tstart="1316";shortTE="F";uid="427cebf8-4eb1-443f-9578-522f75f61920"
JACXSJ010001784.1	RepeatMasker	DNA/hAT	21570	21957	2085	+	.	ID="RND-4_FAMILY-911";Tend="1445";Tstart="1036";shortTE="F";uid="199c93ff-123e-4a4b-9fe7-0a869333bbe3"
JACXSJ010001784.1	RepeatMasker	LINE/I-Jockey	2047	2852	5152	+	.	ID="RND-6_FAMILY-12667";Tend="1230";Tstart="453";shortTE="F";uid="8966f98f-5a08-45f4-bef7-c25670ac4ba0"
JACXSJ010001784.1	RepeatMasker	DNA	39348	39454	457	-	.	ID="DNA4-3_AP";Tend="467";Tstart="118";shortTE="F";uid="476591e5-5945-43bd-91e5-6cc6e80ded21"
JACXSJ010001784.1	RepeatMasker	DNA/Ginger-2	18011	18445	2173	-	.	ID="RND-1_FAMILY-183";Tend="1103";Tstart="678";shortTE="F";uid="6b60b991-120b-4f51-bec9-aa7eac726743"
JACXSJ010001784.1	RepeatMasker	Retroposon?	18726	18892	434	-	.	ID="SINE2-2_AP";Tend="197";Tstart="17";shortTE="F";uid="3f190bdd-9bc3-4c28-b87a-5857e532e5ee"
JACXSJ010001784.1	RepeatMasker	Unknown	53055	53190	644	-	.	ID="RND-6_FAMILY-1295";Tend="1114";Tstart="982";shortTE="F";uid="54491da2-8de1-48f0-bb68-b5f15151f8aa"
JACXSJ010001784.1	RepeatMasker	LTR/Gypsy	12107	12269	538	-	.	ID="GYPSY68-I_AG";Tend="2237";Tstart="2068";shortTE="F";uid="74748602-68ec-400b-af9f-b0294799f154"
JACXSJ010001784.1	RepeatMasker	DNA/Ginger	16431	16676	654	-	.	ID="RND-6_FAMILY-2859";Tend="2490";Tstart="2270";shortTE="F";uid="a59e1bb8-f4c9-47bc-af2d-c468c6b0509f"
JACXSJ010001784.1	RepeatMasker	DNA/hAT-hAT19	20154	20713	1544	-	.	ID="RND-4_FAMILY-551";Tend="1456";Tstart="862";shortTE="F";uid="e0d023a4-6bca-4021-9928-874853526418"
JACXSJ010001784.1	RepeatMasker	DNA/Ginger-1	34701	35757	4465	-	.	ID="RND-6_FAMILY-313";Tend="2440";Tstart="1291";shortTE="F";uid="08c0d636-0e18-483e-a1d1-98ef34f69188"
JACXSJ010001784.1	RepeatMasker	Unknown	48947	49458	2585	-	.	ID="RND-5_FAMILY-14";Tend="1566";Tstart="930";shortTE="F";uid="c6918316-450d-4094-ba51-1444924ace85"
JACXSJ010001784.1	RepeatMasker	DNA/Ginger-2	16996	17394	2726	-	.	ID="RND-6_FAMILY-13133";Tend="1471";Tstart="1062";shortTE="F";uid="f8fd89ab-0280-4c43-9a54-9eff9555d6ab"
JACXSJ010001784.1	RepeatMasker	DNA/hAT-Charlie	57662	57863	1142	-	.	ID="DNA8-47_AP";Tend="307";Tstart="101";shortTE="F";uid="ba7e6e78-bd47-4116-bf36-84e9e9d2cbbe"
JACXSJ010001784.1	RepeatMasker	Unknown	41784	42068	441	-	.	ID="RND-6_FAMILY-986";Tend="1245";Tstart="988";shortTE="F";uid="0ab77d2e-33ed-4158-a384-11d79b6d92b2"
JACXSJ010001784.1	RepeatMasker	DNA/MULE-MuDR	67636	68224	2334	-	.	ID="RND-6_FAMILY-11657";Tend="1379";Tstart="824";shortTE="F";uid="bbce48bf-35e0-4d94-a81f-8809690a11f5"
JACXSJ010001784.1	RepeatMasker	DNA/MULE-MuDR	3022	3628	423	-	.	ID="RND-6_FAMILY-6534";Tend="1524";Tstart="922";shortTE="F";uid="da7e38c2-c9ca-48e5-94a8-7c28f2672ffb"
JACXSJ010001784.1	RepeatMasker	Unknown	43141	43490	795	-	.	ID="RND-6_FAMILY-986";Tend="1312";Tstart="961";shortTE="F";uid="bf9d102d-a893-4b36-9051-c27159073ced"
JACXSJ010017840.1	RepeatMasker	DNA/hAT-Blackjack	1	1035	2370	+	.	ID="rnd-6_family-10961";Tend="1703";Tstart="21";shortTE="F";uid="5fa9d275-7f38-48ed-ad98-ed9d31b7da36"
JACXSJ010017841.1	RepeatMasker	Unknown	263	421	1215	+	.	ID="RND-1_FAMILY-10";Tend="1106";Tstart="954";shortTE="F";uid="5c8eee38-b148-4728-bacd-54a128dd410c"
JACXSJ010017844.1	RepeatMasker	Unknown	1	171	1213	+	.	ID="RND-6_FAMILY-10505";Tend="1693";Tstart="1539";shortTE="F";uid="8a3c4cc2-3e70-4b94-ab32-0163f7252800"
JACXSJ010017844.1	RepeatMasker	DNA/hAT-Charlie	820	933	433	+	.	ID="RND-6_FAMILY-1839";Tend="1124";Tstart="999";shortTE="F";uid="bf57505c-bc03-47e9-bd26-1c73f0a58898"
JACXSJ010017844.1	RepeatMasker	Unknown	403	612	659	+	.	ID="RND-6_FAMILY-10505";Tend="1897";Tstart="1679";shortTE="F";uid="02506b41-841e-4f34-8e9d-b2f0fef5f6a3"
JACXSJ010017844.1	RepeatMasker	Unknown	165	404	1669	-	.	ID="RND-1_FAMILY-8";Tend="1193";Tstart="950";shortTE="F";uid="1bc98055-4a37-45ef-9c88-609e319f2dbf"
JACXSJ010017845.1	RepeatMasker	LINE/I-Jockey	548	1035	736	+	.	ID="RND-6_FAMILY-4812";Tend="1432";Tstart="951";shortTE="F";uid="4c286174-8c7e-458e-9c14-b2bb1a923d60"
JACXSJ010017846.1	RepeatMasker	DNA/hAT-Blackjack	442	1035	2039	-	.	ID="RND-5_FAMILY-2390";Tend="1613";Tstart="1100";shortTE="F";uid="78af9828-0c8e-480c-8ccb-e63e99bd8746"
JACXSJ010017847.1	RepeatMasker	Retroposon?	1	589	1946	-	.	ID="SINE2-1_AP";Tend="1770";Tstart="603";shortTE="F";uid="43cfc5ed-9d25-46ee-b8b9-019f9b7ed2a2"
JACXSJ010017849.1	RepeatMasker	DNA/hAT	2	415	1645	-	.	ID="RND-4_FAMILY-384";Tend="1381";Tstart="965";shortTE="F";uid="a9c21a6b-9809-4adf-8ddd-09259c0b11f8"
JACXSJ010001785.1	RepeatMasker	DNA/hAT-Tip100	49614	49740	807	+	.	ID="RND-6_FAMILY-8582";Tend="1291";Tstart="1164";shortTE="F";uid="e2f02d5b-2ffc-43ec-9f65-76ee6dd2f9a3"
JACXSJ010001785.1	RepeatMasker	DNA/Kolobok-E	53885	54235	516	+	.	ID="RND-6_FAMILY-1681";Tend="1935";Tstart="1618";shortTE="F";uid="bbd6e467-bc04-4fc3-932e-9ee8bc952843"
JACXSJ010001785.1	RepeatMasker	RC/Helitron	64600	64735	754	+	.	ID="HELITRON-N2_LMI";Tend="142";Tstart="6";shortTE="F";uid="bcbd9171-f759-4177-a25b-61cda567accb"
JACXSJ010001785.1	RepeatMasker	DNA/Ginger	43377	44833	1763	+	.	ID="RND-6_FAMILY-2859";TEgroup="ctg_1785%7CRND-6_FAMILY-2859%7C1";Tend="2445";Tstart="1425";shortTE="F";uid="7583fc46-09c5-4f59-964d-aa2d23755f51"
JACXSJ010001785.1	RepeatMasker	LINE/I-Jockey	6	410	752	+	.	ID="RND-5_FAMILY-3995";Tend="956";Tstart="566";shortTE="F";uid="ff61ca25-32dd-406a-8301-c6bf23ebced7"
JACXSJ010001785.1	RepeatMasker	RC/Helitron	65191	65314	652	+	.	ID="HELITRON-N4_LMI";Tend="1857";Tstart="1728";shortTE="F";uid="4ef29eab-4387-45ad-8356-aee157a6709a"
JACXSJ010001785.1	RepeatMasker	DNA	66836	67173	699	+	.	ID="rnd-6_family-5059";Tend="1756";Tstart="1527";shortTE="F";uid="9f4c9b42-d96d-4b93-8aba-f1658f2c9ecc"
JACXSJ010001785.1	RepeatMasker	LINE/I-Jockey	7725	7905	610	+	.	ID="TART_DV";Tend="11551";Tstart="11362";shortTE="F";uid="f5a77ca7-b6b4-4983-a885-0329bcdbedd5"
JACXSJ010001785.1	RepeatMasker	DNA/Ginger	40370	40865	1145	+	.	ID="RND-6_FAMILY-2859";Tend="1299";Tstart="814";shortTE="F";uid="0705ddad-54c7-4220-9eb9-b9f229cac8dc"
JACXSJ010001785.1	RepeatMasker	DNA/MULE-MuDR	56513	56913	595	+	.	ID="RND-5_FAMILY-2465";Tend="1469";Tstart="1079";shortTE="F";uid="94064275-2681-4eff-b07e-08723060fa9d"
JACXSJ010001785.1	RepeatMasker	DNA/Ginger	19771	20189	1717	+	.	ID="RND-6_FAMILY-2859";Tend="2575";Tstart="2160";shortTE="F";uid="88dbcf06-9316-4fff-87a8-b868bbb433e7"
JACXSJ010001785.1	RepeatMasker	LINE/I-Jockey	22212	25128	5578	+	.	ID="RND-5_FAMILY-455";TEgroup="ctg_1785%7CRND-5_FAMILY-455%7C1";Tend="2101";Tstart="227";shortTE="F";uid="1fce0768-6fd4-48ce-8e46-42eaac371371"
JACXSJ010001785.1	RepeatMasker	DNA	67672	67983	644	+	.	ID="DNA4-2B_AP";Tend="773";Tstart="433";shortTE="F";uid="0b9ff185-42d3-4411-a94f-8cc07a80f274"
JACXSJ010001785.1	RepeatMasker	DNA/Ginger-1	35777	36226	1150	+	.	ID="RND-6_FAMILY-313";Tend="2325";Tstart="1848";shortTE="F";uid="dd00de50-c0ff-4d88-a186-4c175f0062bb"
JACXSJ010001785.1	RepeatMasker	Retroposon?	18402	18976	759	+	.	ID="SINE2-1_AP";Tend="664";Tstart="92";shortTE="F";uid="81a8962a-c9a2-4677-b9a0-840ff9b72fd1"
JACXSJ010001785.1	RepeatMasker	DNA/hAT-Charlie	52309	52827	888	+	.	ID="RND-6_FAMILY-3585";TEgroup="ctg_1785%7CRND-6_FAMILY-3585%7C1";Tend="1220";Tstart="890";shortTE="F";uid="5545650e-e487-4efe-86cd-6c637c29838e"
JACXSJ010001785.1	RepeatMasker	RC/Helitron	63705	64241	5079	+	.	ID="RND-1_FAMILY-43";Tend="1665";Tstart="1154";shortTE="F";uid="a2f7ae3e-5839-4a62-98bc-bdf44b48fd31"
JACXSJ010001785.1	RepeatMasker	DNA/hAT-Charlie	38583	38742	571	+	.	ID="RND-6_FAMILY-3585";Tend="1040";Tstart="887";shortTE="F";uid="72007e75-7551-4267-9ff1-4bdef618375d"
JACXSJ010001785.1	RepeatMasker	DNA/Ginger	60626	61134	422	+	.	ID="RND-6_FAMILY-2859";TEgroup="ctg_1785%7CRND-6_FAMILY-2859%7C2";Tend="2014";Tstart="772";shortTE="F";uid="a9e14238-bacb-4153-86c2-76dc9ab9a2d2"
JACXSJ010001785.1	RepeatMasker	LINE/I-Jockey	17455	17681	771	+	.	ID="RND-6_FAMILY-904";Tend="490";Tstart="295";shortTE="F";uid="7898a4b6-5411-4747-8c27-0745add5575c"
JACXSJ010001785.1	RepeatMasker	DNA/Ginger-1	19290	19465	671	+	.	ID="RND-6_FAMILY-8533";Tend="1883";Tstart="1721";shortTE="F";uid="ed179b4e-88be-497d-8d52-89986b2003b1"
JACXSJ010001785.1	RepeatMasker	DNA	50785	50915	408	+	.	ID="DNA4-3_AP";Tend="288";Tstart="163";shortTE="F";uid="6b6524ff-b612-4b51-9610-780fa1291e1c"
JACXSJ010001785.1	RepeatMasker	DNA/Kolobok-E	49771	50711	1411	+	.	ID="KOLOBOKE-2_AP";Tend="2067";Tstart="1131";shortTE="F";uid="b3f5e041-6493-416a-b06b-0402e9ea1af4"
JACXSJ010001785.1	RepeatMasker	DNA/Kolobok-E	25512	26598	1868	+	.	ID="KOLOBOKE-2_AP";Tend="2211";Tstart="1119";shortTE="F";uid="9671b9ff-36a9-4c2b-a43c-968256c22325"
JACXSJ010001785.1	RepeatMasker	DNA/hAT-hATm	17718	18410	3805	+	.	ID="RND-6_FAMILY-16673";Tend="1714";Tstart="979";shortTE="F";uid="d3f08051-15f8-4115-b53e-3a12d6b6f64c"
JACXSJ010001785.1	RepeatMasker	Unknown	21690	22211	3607	+	.	ID="RND-6_FAMILY-5273";Tend="1461";Tstart="480";shortTE="F";uid="d4670f01-49f1-42f4-8a60-492f50cab787"
JACXSJ010001785.1	RepeatMasker	DNA/Ginger	53335	53884	939	+	.	ID="rnd-6_family-2859";Tend="2438";Tstart="814";shortTE="F";uid="2e97b093-df3e-4e1d-8d02-a4dff7bf19f5"
JACXSJ010001785.1	RepeatMasker	DNA/Ginger	36724	36995	626	-	.	ID="RND-6_FAMILY-2859";Tend="1338";Tstart="1069";shortTE="F";uid="1487f996-5b86-42e3-b895-722c0bc725a4"
JACXSJ010001785.1	RepeatMasker	DNA/Ginger-1	60252	60625	1201	-	.	ID="rnd-6_family-313";Tend="2207";Tstart="1912";shortTE="F";uid="673e6307-9d1c-4cd4-bd4d-e554b310e14d"
JACXSJ010001785.1	RepeatMasker	DNA/Kolobok-E	37142	37465	1327	-	.	ID="RND-6_FAMILY-2763";Tend="1489";Tstart="1159";shortTE="F";uid="09c19f0f-1d71-4d8e-a108-16a0837c2c70"
JACXSJ010001785.1	RepeatMasker	RC/Helitron	64584	64973	2353	-	.	ID="RND-1_FAMILY-224";TEgroup="ctg_1785%7CRND-1_FAMILY-224%7C1";Tend="2190";Tstart="1832";shortTE="T";uid="b0874584-cfaf-4fed-8331-192472896c44"
JACXSJ010001785.1	RepeatMasker	DNA/MULE-MuDR	56644	57065	490	-	.	ID="rnd-6_family-658";Tend="1925";Tstart="1299";shortTE="F";uid="8459e771-eb54-4b9d-ab42-2b9ac58ae92a"
JACXSJ010001785.1	RepeatMasker	LINE/I-Jockey	37509	37991	2324	-	.	ID="RND-6_FAMILY-9394";Tend="1355";Tstart="872";shortTE="F";uid="532d0dd8-5b3f-4a62-b0be-097d32d618a0"
JACXSJ010001785.1	RepeatMasker	DNA/MULE-MuDR	62257	63704	3309	-	.	ID="RND-5_FAMILY-5190";Tend="1441";Tstart="1";shortTE="F";uid="e38cbd88-4de9-40d5-9454-fdcdeaad9446"
JACXSJ010001785.1	RepeatMasker	DNA/Ginger-1	19317	19462	876	-	.	ID="RND-6_FAMILY-313";Tend="2385";Tstart="1994";shortTE="F";uid="900994f7-70e5-4660-859a-d12e5552a9d5"
JACXSJ010001785.1	RepeatMasker	DNA/Ginger	49769	50562	2623	-	.	ID="RND-6_FAMILY-2859";Tend="2430";Tstart="1618";shortTE="F";uid="49264990-9b63-4438-aa30-1f79a67b2361"
JACXSJ010001785.1	RepeatMasker	Unknown	24034	25495	11502	-	.	ID="RND-5_FAMILY-6756";Tend="1793";Tstart="385";shortTE="F";uid="bb5a7296-7398-4dfa-8cea-c702ab4ec630"
JACXSJ010001785.1	RepeatMasker	DNA/MULE-MuDR	66335	66755	2194	-	.	ID="RND-6_FAMILY-3801";Tend="1214";Tstart="835";shortTE="F";uid="ea69873c-0acc-4789-af98-964a5cf8977e"
JACXSJ010001785.1	RepeatMasker	DNA/Kolobok-E	19463	19745	1176	-	.	ID="RND-6_FAMILY-2763";Tend="1343";Tstart="1066";shortTE="F";uid="ad4d0516-2b55-448c-9108-ec29c878ca29"
JACXSJ010001785.1	RepeatMasker	DNA/hAT-hAT19	57350	57621	453	-	.	ID="HAT-N15_AP";TEgroup="ctg_1785%7CHAT-N15_AP%7C1";Tend="584";Tstart="2";shortTE="T";uid="4dd4352d-42eb-4abe-9e67-a194235528fc"
JACXSJ010001785.1	RepeatMasker	DNA/Ginger	42527	42976	2325	-	.	ID="RND-6_FAMILY-2859";Tend="2426";Tstart="1985";shortTE="F";uid="718c8e9d-7bdf-4e82-886f-094979572068"
JACXSJ010001785.1	RepeatMasker	RC/Helitron	63861	64535	3335	-	.	ID="RND-1_FAMILY-73";Tend="979";Tstart="380";shortTE="F";uid="c4adca97-a6cd-4b9d-9e71-10fcde26fde2"
JACXSJ010001785.1	RepeatMasker	Unknown	5642	6263	1807	-	.	ID="RND-6_FAMILY-10058";Tend="880";Tstart="269";shortTE="F";uid="89369c7a-0446-4a91-bb3d-87024c4e02c9"
JACXSJ010001785.1	RepeatMasker	DNA/Ginger	16492	16881	1064	-	.	ID="RND-6_FAMILY-2859";Tend="1248";Tstart="803";shortTE="F";uid="ef0cad04-86c4-44af-89c4-ddd2efbe7913"
JACXSJ010001785.1	RepeatMasker	RC/Helitron	65311	65906	5088	-	.	ID="RND-6_FAMILY-1212";Tend="1124";Tstart="524";shortTE="F";uid="c413f9e0-77dd-4107-ac5e-ab7f9ffc52c2"
JACXSJ010001785.1	RepeatMasker	DNA/Ginger	45977	46150	491	-	.	ID="RND-6_FAMILY-2859";Tend="1912";Tstart="1726";shortTE="F";uid="1cf8c1a7-e948-4285-b988-b04bf47f043a"
JACXSJ010001785.1	RepeatMasker	RC/Helitron	29585	31859	18984	-	.	ID="RND-1_FAMILY-157";Tend="3150";Tstart="855";shortTE="F";uid="310acfbe-acbd-4324-85d3-f46c79c74d5c"
JACXSJ010001785.1	RepeatMasker	Unknown	3917	4153	1225	-	.	ID="RND-5_FAMILY-1597";Tend="1583";Tstart="1349";shortTE="F";uid="689452d3-d92a-431d-98e9-a89dfa4130b1"
JACXSJ010001785.1	RepeatMasker	LINE/I-Jockey	69283	69627	459	-	.	ID="RND-6_FAMILY-9394";Tend="1241";Tstart="897";shortTE="F";uid="f270fbd3-f5e6-4d09-b7f3-ab98b014d3a5"
JACXSJ010001785.1	RepeatMasker	Unknown	68951	69217	634	-	.	ID="RND-6_FAMILY-20921";Tend="1261";Tstart="979";shortTE="F";uid="bc0d2646-a3eb-4fdf-8bbe-507006a835f7"
JACXSJ010001785.1	RepeatMasker	DNA/Ginger	25500	26305	4476	-	.	ID="RND-6_FAMILY-2859";Tend="2452";Tstart="1647";shortTE="F";uid="66e98e08-8b75-4511-bcbb-62c114eb3b44"
JACXSJ010017850.1	RepeatMasker	LTR/Gypsy	8	1009	535	+	.	ID="RND-6_FAMILY-9186";Tend="2202";Tstart="1286";shortTE="F";uid="b8f37d40-4129-4b4a-89d1-5f62a03d2e95"
JACXSJ010017851.1	RepeatMasker	Unknown	210	387	494	-	.	ID="RND-6_FAMILY-1310";Tend="859";Tstart="702";shortTE="F";uid="e537d38e-360c-4b92-b0e6-43c6b093d085"
JACXSJ010017852.1	RepeatMasker	Unknown	1	1034	3861	-	.	ID="RND-6_FAMILY-4042";Tend="2487";Tstart="1487";shortTE="F";uid="ba5d1e84-2655-44e1-9444-3c33f8d4d6d1"
JACXSJ010017853.1	RepeatMasker	DNA/hAT-Tip100	295	764	658	+	.	ID="HAT-24_LMI";Tend="1603";Tstart="1138";shortTE="F";uid="72fc67cb-c8b9-40c7-bea7-0394ba395602"
JACXSJ010017854.1	RepeatMasker	Retroposon?	1	181	521	+	.	ID="RND-5_FAMILY-4166";Tend="1341";Tstart="1161";shortTE="F";uid="e4f7630f-fa0b-4bc8-996d-26041c1da6fc"
JACXSJ010017854.1	RepeatMasker	DNA/Ginger	46	704	2603	-	.	ID="RND-6_FAMILY-2859";Tend="1780";Tstart="1130";shortTE="F";uid="d12eeb0c-0a81-433f-8cca-cd7d3480d436"
JACXSJ010017855.1	RepeatMasker	DNA/MULE-MuDR	30	1034	1018	+	.	ID="RND-6_FAMILY-6664";Tend="1026";Tstart="71";shortTE="F";uid="c1fa009c-10d2-48de-bfa6-31856e3b37b1"
JACXSJ010017857.1	RepeatMasker	DNA/hAT-hATm	352	1033	1494	+	.	ID="HAT-4C_AP";Tend="2233";Tstart="1552";shortTE="F";uid="f8615e3b-88a5-42db-bb4d-75cd630b349f"
JACXSJ010001786.1	RepeatMasker	DNA	38460	38745	791	+	.	ID="TTAA2D_AP";Tend="421";Tstart="122";shortTE="F";uid="9bda8643-7afa-4955-8175-f8ce1a1c62fa"
JACXSJ010001786.1	RepeatMasker	DNA/hAT?	16138	16755	3941	+	.	ID="RND-1_FAMILY-11";Tend="1589";Tstart="954";shortTE="F";uid="dee7509d-56f6-4adf-9693-dc5359e1b449"
JACXSJ010001786.1	RepeatMasker	DNA	63125	63637	744	+	.	ID="DNA4-3_AP";Tend="615";Tstart="39";shortTE="F";uid="53c694d9-6d6c-4f8e-bd84-c61033ce34bc"
JACXSJ010001786.1	RepeatMasker	DNA	18997	19248	486	+	.	ID="dna4-2_ap";Tend="279";Tstart="1";shortTE="F";uid="1dc284a8-7b54-4fec-b647-4e211398c78a"
JACXSJ010001786.1	RepeatMasker	Unknown	38132	38233	416	+	.	ID="RND-6_FAMILY-10777";Tend="974";Tstart="873";shortTE="F";uid="dccb3230-c152-447c-a1c6-5aa108f85420"
JACXSJ010001786.1	RepeatMasker	DNA/Ginger	19770	19887	471	-	.	ID="RND-6_FAMILY-2859";Tend="941";Tstart="817";shortTE="F";uid="530c50a4-7208-413b-930c-a6bcb14769c4"
JACXSJ010001786.1	RepeatMasker	DNA	19483	19749	819	-	.	ID="DNA4-2_AP";Tend="495";Tstart="226";shortTE="F";uid="e1cf301f-c4f4-45a2-8cbd-9b0409fb0efc"
JACXSJ010001786.1	RepeatMasker	LTR/Gypsy	69341	69477	439	-	.	ID="GYPSY-24_DEL-I";Tend="2837";Tstart="2699";shortTE="F";uid="cd997d31-a3c6-43b7-bd97-c5ee27c3bef4"
JACXSJ010017860.1	RepeatMasker	Unknown	383	1028	3618	-	.	ID="RND-1_FAMILY-19";Tend="1744";Tstart="1071";shortTE="F";uid="73d06d93-e5a3-4145-8b83-7c43ec11721d"
JACXSJ010017861.1	RepeatMasker	Unknown	1	1034	8603	-	.	ID="RND-5_FAMILY-4024";Tend="2398";Tstart="1367";shortTE="F";uid="3053cc61-8144-493d-ad5a-16e9b7cbc574"
JACXSJ010017862.1	RepeatMasker	Unknown	1	231	1591	-	.	ID="RND-1_FAMILY-4";Tend="1077";Tstart="848";shortTE="F";uid="608c47c4-f422-4a92-b63f-9f2780852ed5"
JACXSJ010017863.1	RepeatMasker	DNA/TcMar-Tc1	455	1034	4466	+	.	ID="RND-5_FAMILY-6589";Tend="556";Tstart="1";shortTE="F";uid="eaeed377-3fdf-4edf-a515-69f60dded760"
JACXSJ010017864.1	RepeatMasker	DNA/Ginger	387	816	1286	+	.	ID="RND-6_FAMILY-2859";Tend="2231";Tstart="1426";shortTE="F";uid="10a9f1ce-7142-4763-b995-49fa1bded0e8"
JACXSJ010017864.1	RepeatMasker	DNA/Ginger-1	3	331	2077	-	.	ID="RND-6_FAMILY-313";Tend="1479";Tstart="1146";shortTE="F";uid="bb444c56-4aad-4d02-99a4-f04a1c6a3df8"
JACXSJ010017864.1	RepeatMasker	RC/Helitron	836	1031	917	-	.	ID="RND-6_FAMILY-1212";Tend="628";Tstart="440";shortTE="F";uid="f5c8bdb8-c139-4e91-b4ed-32b8c7997b59"
JACXSJ010017865.1	RepeatMasker	DNA/Maverick	3	1033	1798	+	.	ID="rnd-5_family-3265";Tend="797";Tstart="215";shortTE="F";uid="6f20ad84-f13e-4e04-96fe-d394ab828fba"
JACXSJ010017867.1	RepeatMasker	LTR/Gypsy	2	564	1981	+	.	ID="RND-6_FAMILY-367";Tend="2024";Tstart="1466";shortTE="F";uid="432ca341-5bed-4cf8-8d24-4bddaf68a55b"
JACXSJ010017868.1	RepeatMasker	DNA/hAT-Ac	890	1021	536	-	.	ID="RND-4_FAMILY-338";Tend="1485";Tstart="1355";shortTE="F";uid="35ac3491-b99a-4f8a-915d-687427d6b50c"
JACXSJ010017868.1	RepeatMasker	DNA/MULE-MuDR	1	837	3020	-	.	ID="mudr8x_ap";Tend="1410";Tstart="270";shortTE="F";uid="f1708128-7d3c-4b1a-b376-f48ad3860dab"
JACXSJ010017869.1	RepeatMasker	LINE/I	1	1033	5047	+	.	ID="RND-5_FAMILY-630";Tend="1419";Tstart="393";shortTE="F";uid="c728c0ca-402b-422c-8b99-64af2092d837"
JACXSJ010001787.1	RepeatMasker	DNA/hAT?	18017	18604	3907	+	.	ID="RND-5_FAMILY-2709";Tend="1528";Tstart="932";shortTE="F";uid="6643942d-9e4b-4a97-8965-38a4bb15b81d"
JACXSJ010001787.1	RepeatMasker	DNA/Ginger-2	64427	65268	3731	+	.	ID="GINGER2-N2_AP";TEgroup="ctg_1787%7CGINGER2-N2_AP%7C1";Tend="1692";Tstart="1";shortTE="F";uid="2ce032f5-d128-42b6-b10d-6ea9d453877f"
JACXSJ010001787.1	RepeatMasker	DNA/Ginger	9275	9452	607	+	.	ID="RND-6_FAMILY-2859";Tend="2444";Tstart="2270";shortTE="F";uid="af6ea3ef-0c4c-43a5-8f78-dac1f7b324b5"
JACXSJ010001787.1	RepeatMasker	DNA/Kolobok-E	44352	44480	453	+	.	ID="KOLOBOKE-2_AP";Tend="2118";Tstart="1996";shortTE="F";uid="46d0b2c2-5e57-4131-aa00-ceb939d546ff"
JACXSJ010001787.1	RepeatMasker	DNA	35750	36107	2368	+	.	ID="RND-6_FAMILY-4952";Tend="1057";Tstart="709";shortTE="F";uid="850541f1-d0a3-437e-a84f-9704decf9b16"
JACXSJ010001787.1	RepeatMasker	DNA/MULE-MuDR	44510	45022	1975	+	.	ID="MUDR4X_AP";Tend="2232";Tstart="1678";shortTE="F";uid="26268c3b-f498-4897-8dcd-2b5d5acea05a"
JACXSJ010001787.1	RepeatMasker	DNA	55202	55427	826	+	.	ID="TTAA2C_AP";Tend="243";Tstart="13";shortTE="F";uid="2b3c0b82-b95e-4d42-9ac4-f4155bbdd10b"
JACXSJ010001787.1	RepeatMasker	DNA/TcMar-Tc1	4603	4942	477	+	.	ID="RND-5_FAMILY-6589";Tend="2356";Tstart="2031";shortTE="F";uid="ae03be6a-c2db-4e5d-ac69-83b7fc349c0c"
JACXSJ010001787.1	RepeatMasker	Unknown	27587	27712	720	+	.	ID="RND-6_FAMILY-5903";Tend="1100";Tstart="977";shortTE="F";uid="3fdf2ce0-cd3b-4b53-ac51-76da20997f8f"
JACXSJ010001787.1	RepeatMasker	DNA/Ginger	55405	56076	2628	+	.	ID="RND-6_FAMILY-2859";TEgroup="ctg_1787%7CRND-6_FAMILY-2859%7C2";Tend="1915";Tstart="989";shortTE="F";uid="95c840e1-509a-45eb-bd1f-21fb43ba9e4c"
JACXSJ010001787.1	RepeatMasker	DNA/Ginger	22473	23258	692	+	.	ID="RND-6_FAMILY-2859";Tend="2245";Tstart="1470";shortTE="F";uid="bb86001b-182d-4b34-9bc0-63fb97d178cd"
JACXSJ010001787.1	RepeatMasker	DNA/hAT?	6722	7335	4284	+	.	ID="RND-1_FAMILY-11";Tend="1571";Tstart="949";shortTE="F";uid="2c1f5c47-5aac-4bdd-904c-43c7ec8a0e65"
JACXSJ010001787.1	RepeatMasker	DNA/MULE-MuDR	43549	43806	685	+	.	ID="MUDR4X_AP";Tend="561";Tstart="294";shortTE="F";uid="55a52833-78ff-43cf-925b-0c64903e2d7d"
JACXSJ010001787.1	RepeatMasker	LTR/Gypsy	3499	4274	1599	+	.	ID="RND-6_FAMILY-367";Tend="1960";Tstart="1182";shortTE="F";uid="f5d0a4e7-33c1-4761-a04a-c88ffa8c3b88"
JACXSJ010001787.1	RepeatMasker	Unknown	36102	36772	4594	+	.	ID="RND-6_FAMILY-4397";Tend="1407";Tstart="729";shortTE="F";uid="84fb14e8-6f49-4294-a85c-266454193710"
JACXSJ010001787.1	RepeatMasker	DNA/Ginger	33243	33687	1729	+	.	ID="RND-6_FAMILY-2859";Tend="2175";Tstart="1756";shortTE="F";uid="ed97291e-2b8b-41f9-a766-894a95350c28"
JACXSJ010001787.1	RepeatMasker	DNA/Ginger-1	37460	37637	496	+	.	ID="RND-6_FAMILY-313";Tend="2436";Tstart="2266";shortTE="F";uid="1634452f-93d0-440c-acd8-29fd59ab4a43"
JACXSJ010001787.1	RepeatMasker	DNA/Ginger	5541	5821	515	+	.	ID="RND-6_FAMILY-2859";Tend="1325";Tstart="1043";shortTE="F";uid="39152c69-69b2-4489-b1bb-94e82a371cec"
JACXSJ010001787.1	RepeatMasker	DNA	24973	25203	560	-	.	ID="TTAA2_AP";Tend="288";Tstart="1";shortTE="F";uid="63d3a6f6-299a-4346-99a4-7d3edbc909bd"
JACXSJ010001787.1	RepeatMasker	DNA/hAT-Charlie	24618	24725	517	-	.	ID="RND-6_FAMILY-7018";Tend="379";Tstart="275";shortTE="F";uid="56a2c96e-9af4-461b-bc64-06e5ab37851a"
JACXSJ010001787.1	RepeatMasker	Retroposon?	5608	5813	523	-	.	ID="RND-5_FAMILY-4166";Tend="1336";Tstart="1136";shortTE="F";uid="b361e844-959c-44aa-8d45-7d6524fa95e9"
JACXSJ010001787.1	RepeatMasker	DNA/TcMar-Tc1	43830	43963	510	-	.	ID="MARINER-N22_AG";Tend="1319";Tstart="1186";shortTE="F";uid="439ed8f1-3a9a-4bb3-b0dd-d8ca551a6dec"
JACXSJ010001787.1	RepeatMasker	Unknown	66192	66413	1855	-	.	ID="RND-6_FAMILY-11924";Tend="1082";Tstart="862";shortTE="F";uid="905bb620-692b-4e95-84b3-06d6a1d52ff3"
JACXSJ010001787.1	RepeatMasker	DNA/hAT-hAT19	49886	50139	410	-	.	ID="RND-5_FAMILY-5819";Tend="3442";Tstart="3204";shortTE="F";uid="2bf90f1a-4763-4009-ab01-39c56fd05329"
JACXSJ010001787.1	RepeatMasker	DNA/MULE-MuDR	52613	53088	1078	-	.	ID="RND-5_FAMILY-4448";Tend="2336";Tstart="1843";shortTE="F";uid="955db122-3eb5-41ba-9756-d5a0eaf9edd8"
```
