## Supplementary material for "Transposon accumulation at xenobiotic gene family loci: a comparative genomic analysis in aphids": Sup_File_S2: pentaloniaNigronervosa.filteredRepeats.gff (part 9 of 30)

```
JACXSJ010001787.1	RepeatMasker	DNA/Ginger-1	5778	6240	612	-	.	ID="RND-6_FAMILY-313";Tend="1249";Tstart="770";shortTE="F";uid="0e353c18-ebae-469a-a819-817a2115754b"
JACXSJ010001787.1	RepeatMasker	DNA/Ginger	12382	13738	3609	-	.	ID="RND-6_FAMILY-2859";TEgroup="ctg_1787%7CRND-6_FAMILY-2859%7C1";Tend="2486";Tstart="803";shortTE="F";uid="e27173e2-bfa0-4b37-a02d-25ee8f2b84c0"
JACXSJ010001787.1	RepeatMasker	Retroposon?	15890	16310	546	-	.	ID="SINE2-2_AP";Tend="707";Tstart="283";shortTE="F";uid="9fc00a7e-9c94-43b5-bf6f-9a3894567f8a"
JACXSJ010001787.1	RepeatMasker	DNA	24061	24231	415	-	.	ID="RND-6_FAMILY-9631";Tend="915";Tstart="740";shortTE="F";uid="a6fd5008-d378-48b9-8d8a-26c20840a78d"
JACXSJ010001787.1	RepeatMasker	DNA/MULE-MuDR	50157	50330	464	-	.	ID="RND-5_FAMILY-555";Tend="200";Tstart="27";shortTE="F";uid="54d94a1d-9d6a-45ca-af9a-73909335e00c"
JACXSJ010001787.1	RepeatMasker	DNA	36771	36872	699	-	.	ID="RND-6_FAMILY-4952";Tend="810";Tstart="709";shortTE="F";uid="4b43cee7-f919-457c-9140-25ac7788f454"
JACXSJ010017870.1	RepeatMasker	DNA/TcMar-m44	101	1033	5433	+	.	ID="RND-6_FAMILY-645";Tend="1286";Tstart="377";shortTE="F";uid="50af4613-761f-4e7a-b9c3-2a157dec7e0c"
JACXSJ010017871.1	RepeatMasker	DNA/Ginger	151	719	2476	+	.	ID="RND-6_FAMILY-2859";Tend="2007";Tstart="1452";shortTE="F";uid="2f2c7849-c1e4-40dc-99dc-62934337ec72"
JACXSJ010017871.1	RepeatMasker	Unknown	824	1033	1786	-	.	ID="RND-5_FAMILY-2098";Tend="211";Tstart="2";shortTE="F";uid="c4da1482-064c-475f-80b8-dfd1375816d2"
JACXSJ010017874.1	RepeatMasker	DNA/Ginger-1	1	681	401	-	.	ID="RND-6_FAMILY-313";TEgroup="ctg_17874%7CRND-6_FAMILY-313%7C1";Tend="2222";Tstart="763";shortTE="F";uid="8dcf7db2-cc90-47e2-9d60-13523ce6f2cf"
JACXSJ010017875.1	RepeatMasker	Unknown	474	600	3847	+	.	ID="RND-6_FAMILY-10505";Tend="1897";Tstart="1301";shortTE="F";uid="61f0f62f-acb9-4a60-88ac-e8f29a91ff5c"
JACXSJ010017875.1	RepeatMasker	DNA	1	473	3852	+	.	ID="RND-1_FAMILY-85";Tend="1795";Tstart="1339";shortTE="F";uid="6d54a8a6-ddd7-4276-8cb8-9604d83af2fb"
JACXSJ010017875.1	RepeatMasker	DNA/hAT-Charlie	808	921	472	+	.	ID="RND-6_FAMILY-1839";Tend="1124";Tstart="999";shortTE="F";uid="379c771c-389a-4d08-9724-60cf847a89ad"
JACXSJ010017877.1	RepeatMasker	Retroposon?	1	1033	7032	+	.	ID="RND-5_FAMILY-1723";Tend="4068";Tstart="3038";shortTE="F";uid="ae2beca1-42ca-4211-b624-42debab20e05"
JACXSJ010017878.1	RepeatMasker	DNA/CMC-Transib	247	437	499	+	.	ID="TRANSIB-1_CQ";Tend="2133";Tstart="1941";shortTE="F";uid="691cbb19-18ff-4fa5-81b9-0173d3515163"
JACXSJ010017878.1	RepeatMasker	RC/Helitron	1	101	784	+	.	ID="HELITRON-1_DANA";Tend="1700";Tstart="1600";shortTE="F";uid="b0f807ef-2852-4f27-9fe8-68ab2d9ea1a3"
JACXSJ010001788.1	RepeatMasker	RC/Helitron?	29710	29901	959	+	.	ID="RND-5_FAMILY-2405";Tend="1673";Tstart="1476";shortTE="F";uid="e95e4c86-f447-4db5-ab0a-25d7ce0718aa"
JACXSJ010001788.1	RepeatMasker	DNA/Ginger-1	4374	5950	7946	+	.	ID="RND-6_FAMILY-313";Tend="2441";Tstart="771";shortTE="F";uid="ec498293-bece-4eb7-9d37-c655afdcbeec"
JACXSJ010001788.1	RepeatMasker	DNA/hAT	28636	28938	610	+	.	ID="RND-4_FAMILY-2044";Tend="1640";Tstart="1382";shortTE="F";uid="a8757d87-a2a2-4d1f-a583-245f5617b588"
JACXSJ010001788.1	RepeatMasker	DNA/hAT	28181	28308	539	+	.	ID="RND-4_FAMILY-2044";Tend="1085";Tstart="964";shortTE="F";uid="17ec66ee-7136-4bcb-8792-675d612975e5"
JACXSJ010001788.1	RepeatMasker	DNA	20628	21152	937	+	.	ID="DNA4-3_AP";Tend="637";Tstart="79";shortTE="F";uid="41ca70a1-a442-4f1d-b100-26a2183a4223"
JACXSJ010001788.1	RepeatMasker	DNA	10253	10552	429	+	.	ID="DNA4-2_AP";Tend="704";Tstart="422";shortTE="F";uid="55c7e8f2-ebf7-449e-af29-541017e65496"
JACXSJ010001788.1	RepeatMasker	DNA	59904	60219	779	+	.	ID="DNA4-2_AP";Tend="309";Tstart="1";shortTE="F";uid="23c41ba4-c7e2-4c95-80fa-1c60dbd1ac94"
JACXSJ010001788.1	RepeatMasker	DNA/hAT-Tip100	28334	28713	979	+	.	ID="rnd-6_family-3568";Tend="1316";Tstart="972";shortTE="F";uid="7835664f-2572-465a-9463-f106ebab66d9"
JACXSJ010001788.1	RepeatMasker	DNA/P	36581	36844	1451	+	.	ID="RND-5_FAMILY-1377";Tend="1224";Tstart="941";shortTE="F";uid="0dd3095a-7746-465d-8adc-19c2884a1965"
JACXSJ010001788.1	RepeatMasker	LINE/I-Jockey	43476	43709	1368	+	.	ID="RND-6_FAMILY-152";Tend="1621";Tstart="1387";shortTE="F";uid="00590222-49a1-4601-b6ec-eee98a0fcf04"
JACXSJ010001788.1	RepeatMasker	Unknown	68595	69149	1339	+	.	ID="RND-1_FAMILY-128";Tend="1496";Tstart="1006";shortTE="F";uid="fd15152c-cdd2-4572-beb1-70335e8f79ce"
JACXSJ010001788.1	RepeatMasker	Unknown	70907	71105	1720	+	.	ID="RND-1_FAMILY-191";Tend="1085";Tstart="887";shortTE="F";uid="986460f2-7730-47b3-a52a-0cb28937224c"
JACXSJ010001788.1	RepeatMasker	DNA/MULE-MuDR	27413	27540	442	+	.	ID="RND-6_FAMILY-10381";Tend="1443";Tstart="1316";shortTE="F";uid="400ce169-c3b0-4c41-a22a-4254697a38c3"
JACXSJ010001788.1	RepeatMasker	DNA/TcMar-Pogo	29	195	465	+	.	ID="DNA-1_RPR";Tend="782";Tstart="612";shortTE="F";uid="77dd9b50-1cc6-4baf-911c-48f26202fc91"
JACXSJ010001788.1	RepeatMasker	DNA/hAT-Tip100	13318	13737	1890	+	.	ID="RND-1_FAMILY-24";Tend="1313";Tstart="925";shortTE="F";uid="8f4f0382-9a96-4c70-9f2d-b5101072c795"
JACXSJ010001788.1	RepeatMasker	Unknown	26314	26419	465	+	.	ID="RND-6_FAMILY-16792";Tend="975";Tstart="868";shortTE="F";uid="03c1a065-3e4e-4520-a9d7-dd5b519c1218"
JACXSJ010001788.1	RepeatMasker	DNA/hAT-hAT19	40165	40409	813	+	.	ID="RND-6_FAMILY-525";Tend="1115";Tstart="866";shortTE="F";uid="22e7636c-2349-4b76-9fec-0849e64d6977"
JACXSJ010001788.1	RepeatMasker	DNA/Kolobok-E	4338	4639	622	-	.	ID="RND-5_FAMILY-2666";Tend="305";Tstart="20";shortTE="F";uid="015f1a90-fb7f-4b28-aac8-349a99715144"
JACXSJ010001788.1	RepeatMasker	Unknown	56642	56914	1890	-	.	ID="RND-1_FAMILY-8";Tend="1204";Tstart="940";shortTE="F";uid="15fe6f3f-ee41-4f13-b047-22fe1d1a3675"
JACXSJ010001788.1	RepeatMasker	DNA	57365	57861	842	-	.	ID="DNA4-3_AP";Tend="510";Tstart="2";shortTE="F";uid="bb559199-3733-4abb-a240-95bed1caa254"
JACXSJ010001788.1	RepeatMasker	DNA	29357	29707	1199	-	.	ID="DNA4-2_AP";Tend="764";Tstart="429";shortTE="F";uid="a67485fe-5918-413a-8a7e-bbc658507718"
JACXSJ010001788.1	RepeatMasker	DNA/Ginger-1	26583	27145	3288	-	.	ID="RND-6_FAMILY-313";Tend="1337";Tstart="775";shortTE="F";uid="c7711fe8-7adb-484a-9b3c-f59c5dd1f029"
JACXSJ010001788.1	RepeatMasker	DNA/hAT-Charlie	18521	18859	1899	-	.	ID="RND-1_FAMILY-129";Tend="1338";Tstart="1002";shortTE="F";uid="10f0a713-fcbc-4d42-a660-8efc3790b73e"
JACXSJ010001788.1	RepeatMasker	DNA/Ginger	53992	54133	546	-	.	ID="RND-6_FAMILY-2859";Tend="2549";Tstart="2410";shortTE="F";uid="a1ef5164-4957-47d4-b696-3f3355f29311"
JACXSJ010001788.1	RepeatMasker	Unknown	50111	50415	1617	-	.	ID="RND-4_FAMILY-495";Tend="1559";Tstart="1277";shortTE="F";uid="e96d128c-91aa-4d72-94ad-77064f7a9360"
JACXSJ010001788.1	RepeatMasker	Unknown	41747	42613	4239	-	.	ID="RND-5_FAMILY-1195";Tend="1768";Tstart="889";shortTE="F";uid="f20eb045-4154-4810-b6f4-0b40b1988a59"
JACXSJ010001788.1	RepeatMasker	Unknown	27516	28035	1922	-	.	ID="RND-5_FAMILY-2778";Tend="1114";Tstart="636";shortTE="F";uid="0f3f2b64-da1e-4d55-abf2-155640e18e60"
JACXSJ010001788.1	RepeatMasker	DNA	18199	18527	1043	-	.	ID="dna4-2_ap";Tend="769";Tstart="486";shortTE="F";uid="36ec127d-a937-4653-a65e-e20c082c16d0"
JACXSJ010001788.1	RepeatMasker	DNA/TcMar-Pogo	45319	46090	3638	-	.	ID="RND-5_FAMILY-822";Tend="1535";Tstart="803";shortTE="F";uid="d4bfbb3d-d350-4516-8e0a-aa6ddc32ac48"
JACXSJ010001788.1	RepeatMasker	DNA/TcMar-Tigger	46591	46721	508	-	.	ID="DNA2-8_AP";Tend="765";Tstart="624";shortTE="F";uid="c4ab5ecd-4960-4326-92dd-77d60cb8a598"
JACXSJ010001788.1	RepeatMasker	DNA	18881	19074	677	-	.	ID="DNA4-2_AP";Tend="459";Tstart="251";shortTE="F";uid="35cf0a95-f569-4249-8fc9-f5e4128e9ec2"
JACXSJ010001788.1	RepeatMasker	DNA/TcMar-Pogo	37306	37997	3688	-	.	ID="RND-5_FAMILY-10413";Tend="1549";Tstart="900";shortTE="F";uid="b51f74fd-cb7a-4855-8098-0cca06404507"
JACXSJ010001788.1	RepeatMasker	DNA	20710	21157	1208	-	.	ID="RND-6_FAMILY-2710";Tend="1351";Tstart="896";shortTE="F";uid="b3323cf6-9b58-452a-b45e-5e07b49e46ba"
JACXSJ010001788.1	RepeatMasker	DNA/hAT	64789	65878	3827	-	.	ID="RND-6_FAMILY-21137";TEgroup="ctg_1788%7CRND-6_FAMILY-21137%7C1";Tend="1802";Tstart="882";shortTE="F";uid="f13d5939-ce4e-4921-8789-1438b9ee09bf"
JACXSJ010001788.1	RepeatMasker	RC/Helitron	39252	39470	928	-	.	ID="RND-5_FAMILY-1066";Tend="1135";Tstart="914";shortTE="F";uid="8370231f-2b39-4331-983c-30afcfbd9a0a"
JACXSJ010017882.1	RepeatMasker	Unknown	15	1032	3224	+	.	ID="RND-6_FAMILY-4188";Tend="1306";Tstart="282";shortTE="F";uid="501c509a-192a-49fb-ac8b-ddb8eea83a77"
JACXSJ010017883.1	RepeatMasker	Unknown	773	1032	2029	+	.	ID="RND-5_FAMILY-7079";Tend="345";Tstart="86";shortTE="F";uid="84da57ba-d1ed-40de-b724-75bf1b4cc20a"
JACXSJ010017884.1	RepeatMasker	DNA	680	1032	2048	+	.	ID="RND-3_FAMILY-48";Tend="1267";Tstart="917";shortTE="F";uid="0116b64e-f2df-497b-b9eb-ae33756e0c3f"
JACXSJ010017886.1	RepeatMasker	DNA/TcMar-Pogo	5	1032	5681	+	.	ID="RND-5_FAMILY-822";Tend="1635";Tstart="604";shortTE="F";uid="7afba0f5-31e4-448b-a5eb-17efb92a03c7"
JACXSJ010017888.1	RepeatMasker	DNA/hAT-Tip100	250	584	523	+	.	ID="RND-6_FAMILY-1627";Tend="969";Tstart="634";shortTE="F";uid="f8769f3c-a88e-4949-9d19-773a61a72d17"
JACXSJ010017888.1	RepeatMasker	DNA/hAT-Tip100	218	451	432	-	.	ID="HAT-3_LMI";Tend="3462";Tstart="3230";shortTE="F";uid="63e9b686-d1e9-4191-adf3-349ab396fed6"
JACXSJ010001789.1	RepeatMasker	DNA/Ginger	70220	70774	661	+	.	ID="RND-6_FAMILY-2859";TEgroup="ctg_1789%7CRND-6_FAMILY-2859%7C1";Tend="2185";Tstart="822";shortTE="F";uid="25b23d8c-6537-4a93-b7bd-7b94fd28f176"
JACXSJ010001789.1	RepeatMasker	DNA/Ginger	60423	60965	2016	+	.	ID="RND-6_FAMILY-2859";Tend="1657";Tstart="1113";shortTE="F";uid="00bc86d3-ea57-461c-8c83-ec3577ca7d21"
JACXSJ010001789.1	RepeatMasker	DNA/hAT?	39955	40563	4265	+	.	ID="RND-1_FAMILY-11";Tend="1571";Tstart="956";shortTE="F";uid="e3a234d7-8cb1-4215-866c-b2e90579bced"
JACXSJ010001789.1	RepeatMasker	DNA/Merlin	6484	7410	1227	+	.	ID="RND-5_FAMILY-7829";Tend="1770";Tstart="879";shortTE="F";uid="85e6b578-539f-4455-8565-7a656f64a926"
JACXSJ010001789.1	RepeatMasker	LINE/I-Jockey	42126	42501	1040	+	.	ID="RND-6_FAMILY-3887";Tend="1659";Tstart="1285";shortTE="F";uid="25484a16-e48f-4725-93e6-d488f4633957"
JACXSJ010001789.1	RepeatMasker	Retroposon?	37619	37793	735	+	.	ID="RND-6_FAMILY-3453";TEgroup="ctg_1789%7CRND-6_FAMILY-3453%7C1";Tend="709";Tstart="566";shortTE="F";uid="e86aacf8-6541-44ff-82a6-0de6215feb90"
JACXSJ010001789.1	RepeatMasker	RC/Helitron	388	748	1232	+	.	ID="RND-5_FAMILY-7613";Tend="1870";Tstart="1528";shortTE="F";uid="549651c6-4f0e-4c41-b1b0-5f7c224b66e6"
JACXSJ010001789.1	RepeatMasker	Unknown	21	392	669	+	.	ID="RND-6_FAMILY-6492";Tend="1323";Tstart="975";shortTE="F";uid="16d6cea6-f90e-43aa-a1fa-a1db8f9dd2f7"
JACXSJ010001789.1	RepeatMasker	DNA/Kolobok-E	56874	57033	410	+	.	ID="RND-6_FAMILY-2763";Tend="1397";Tstart="1252";shortTE="F";uid="85e1aed4-66aa-4dc6-9b90-1b79c2f9cd97"
JACXSJ010001789.1	RepeatMasker	Unknown	22182	22328	791	+	.	ID="RND-6_FAMILY-13039";Tend="680";Tstart="535";shortTE="F";uid="c3da146e-f54e-4e5d-a034-5e14fec8f052"
JACXSJ010001789.1	RepeatMasker	RC/Helitron	67592	68286	3297	+	.	ID="RND-1_FAMILY-73";Tend="990";Tstart="381";shortTE="F";uid="d53e05b4-153a-4e16-815a-7d4843e99344"
JACXSJ010001789.1	RepeatMasker	DNA/Ginger	33105	33315	485	+	.	ID="RND-6_FAMILY-2859";Tend="1221";Tstart="1019";shortTE="F";uid="8bff420b-4fa3-4b6d-bbcd-eb8b4a4d65af"
JACXSJ010001789.1	RepeatMasker	DNA	29040	29469	955	+	.	ID="TTAA2D_AP";Tend="425";Tstart="13";shortTE="F";uid="8ae6d0ea-1c67-4e72-9c8b-356bc4326c12"
JACXSJ010001789.1	RepeatMasker	DNA/Ginger-1	36710	37637	5376	-	.	ID="RND-6_FAMILY-313";Tend="2440";Tstart="1503";shortTE="F";uid="81a7dbb0-dd0e-4800-a809-2f66c9efa98f"
JACXSJ010001789.1	RepeatMasker	Retroposon?	17759	18452	749	-	.	ID="SINE2-1_AP";Tend="1210";Tstart="482";shortTE="F";uid="1dc6d783-4bf6-46cb-a026-a81cba4aa7a5"
JACXSJ010001789.1	RepeatMasker	DNA	69452	69902	1967	-	.	ID="TTAA18_AP";Tend="462";Tstart="4";shortTE="F";uid="ed479678-2e72-4d99-bb91-82b8978edf36"
JACXSJ010001789.1	RepeatMasker	DNA/Ginger	17464	17834	774	-	.	ID="RND-6_FAMILY-2859";Tend="2440";Tstart="2085";shortTE="F";uid="5206c1fe-7afe-47f9-bb19-ffaccea5608d"
JACXSJ010001789.1	RepeatMasker	Retroposon?	60226	60599	725	-	.	ID="RND-5_FAMILY-4166";Tend="1545";Tstart="1161";shortTE="F";uid="f43f52d3-d4fb-44d1-a092-753ab27cdd2a"
JACXSJ010001789.1	RepeatMasker	DNA/Ginger-1	56895	57043	443	-	.	ID="RND-6_FAMILY-8533";Tend="2417";Tstart="2279";shortTE="F";uid="0671ef4f-6e39-48b2-a9d3-019bf49ff25f"
JACXSJ010001789.1	RepeatMasker	DNA/hAT-Tip100	39328	39708	795	-	.	ID="RND-5_FAMILY-3519";Tend="511";Tstart="160";shortTE="F";uid="bad23dd2-9471-4801-9909-991f0e505560"
JACXSJ010001789.1	RepeatMasker	RC/Helitron	67718	68716	5149	-	.	ID="RND-1_FAMILY-43";Tend="1760";Tstart="852";shortTE="F";uid="1bfaf86f-c390-49f9-b525-b188177c9d0d"
JACXSJ010001789.1	RepeatMasker	Unknown	37969	39390	5320	-	.	ID="RND-6_FAMILY-9228";Tend="1657";Tstart="347";shortTE="F";uid="3364444c-ff14-441f-8906-d0727ec4b8e1"
JACXSJ010001789.1	RepeatMasker	DNA	50095	50595	1559	-	.	ID="DNA4-3_AP";Tend="614";Tstart="91";shortTE="F";uid="c940b3db-8081-4972-bbe8-aede1f767a50"
JACXSJ010001789.1	RepeatMasker	RC/Helitron	39920	40178	1121	-	.	ID="RND-6_FAMILY-2125";Tend="4416";Tstart="4177";shortTE="F";uid="52fbd35d-1551-42a5-bf4a-ce20bbce615f"
JACXSJ010001789.1	RepeatMasker	DNA	67423	67591	463	-	.	ID="DNA4-3_AP";Tend="187";Tstart="3";shortTE="F";uid="5608d64b-7d92-4884-960a-485e5a1d7338"
JACXSJ010017890.1	RepeatMasker	Unknown	57	732	3092	-	.	ID="RND-6_FAMILY-8024";Tend="1403";Tstart="687";shortTE="F";uid="71db13f4-d3df-4c3d-b7a3-8049cdba89c0"
JACXSJ010017891.1	RepeatMasker	RC/Helitron	301	878	1707	+	.	ID="HELITRON-4_HMM";Tend="1381";Tstart="281";shortTE="F";uid="932e9230-2564-486d-ab52-47e6dfa8f15b"
JACXSJ010017892.1	RepeatMasker	RC/Helitron	749	1025	1316	-	.	ID="HELITRON-3_HMM";Tend="1092";Tstart="822";shortTE="F";uid="53c36849-a8de-4760-b32d-8ebd7dd6f89b"
JACXSJ010017892.1	RepeatMasker	RC/Helitron	1	517	2546	-	.	ID="HELITRON-3_HMM";Tend="2148";Tstart="1630";shortTE="F";uid="2d11e189-0132-428f-87b3-84523fafedfa"
JACXSJ010017893.1	RepeatMasker	DNA	558	883	1189	+	.	ID="ttaa4c_ap";Tend="374";Tstart="54";shortTE="F";uid="a1eb2d85-8621-4764-95db-d71bddb89aaa"
JACXSJ010017893.1	RepeatMasker	DNA/hAT-Ac	1	255	1656	-	.	ID="RND-6_FAMILY-6410";Tend="1104";Tstart="854";shortTE="F";uid="225d603d-852e-43d9-aea9-95e6fcbf604a"
JACXSJ010017894.1	RepeatMasker	LTR/Gypsy	1	1031	9119	+	.	ID="RND-6_FAMILY-8978";Tend="1704";Tstart="674";shortTE="F";uid="3b73ac5a-4af9-4e1d-afb1-9430584be714"
JACXSJ010017895.1	RepeatMasker	Unknown	1	1031	3294	-	.	ID="RND-4_FAMILY-419";TEgroup="ctg_17895%7CRND-4_FAMILY-419%7C1";Tend="1520";Tstart="40";shortTE="F";uid="d2393398-872b-4ad0-8f7c-9556e255f4e0"
JACXSJ010017896.1	RepeatMasker	DNA/hAT-Tip100	2	343	1587	+	.	ID="RND-1_FAMILY-32";Tend="1461";Tstart="1109";shortTE="F";uid="124e4457-086f-486a-adcc-9669b055c5ae"
JACXSJ010017896.1	RepeatMasker	Unknown	344	676	1510	-	.	ID="RND-6_FAMILY-10777";Tend="1216";Tstart="873";shortTE="F";uid="a9273d39-2c55-4bd9-aa18-49d360cb3fd7"
JACXSJ010017897.1	RepeatMasker	DNA/Sola-1	224	1024	1279	+	.	ID="SOLA1-1_AP";Tend="2330";Tstart="1561";shortTE="F";uid="a47c65af-8159-4a1a-abe9-46358c3ae3e9"
JACXSJ010017898.1	RepeatMasker	DNA/hAT-Ac	1	523	1209	+	.	ID="RND-6_FAMILY-6921";Tend="1643";Tstart="1157";shortTE="F";uid="ec98d410-6cbf-46ab-9586-673133dff486"
JACXSJ010017898.1	RepeatMasker	DNA/hAT-Ac	578	1022	736	+	.	ID="rnd-5_family-3805";Tend="1156";Tstart="783";shortTE="F";uid="f8f7d3ae-1d47-42ea-82c1-09257d47212d"
JACXSJ010000179.1	RepeatMasker	DNA/Ginger	82610	83328	1568	+	.	ID="RND-6_FAMILY-2859";TEgroup="ctg_179%7CRND-6_FAMILY-2859%7C4";Tend="2485";Tstart="842";shortTE="F";uid="21010137-dcd2-43d4-83dc-4cc129de4451"
JACXSJ010000179.1	RepeatMasker	DNA/hAT-hAT19	78028	78164	468	+	.	ID="DNA8-84_AP";Tend="133";Tstart="4";shortTE="F";uid="5908bdf4-6578-4e11-b98a-acba85d20fb2"
JACXSJ010000179.1	RepeatMasker	DNA	66154	66428	938	+	.	ID="RND-6_FAMILY-9631";Tend="1001";Tstart="737";shortTE="F";uid="1c79d836-a35e-452c-94c6-32b8bc1b9ba5"
JACXSJ010000179.1	RepeatMasker	LINE/I	88852	92148	4962	+	.	ID="RND-1_FAMILY-193";Tend="2778";Tstart="66";shortTE="F";uid="35f9d401-e09e-4ba1-b14c-207c60081ac3"
JACXSJ010000179.1	RepeatMasker	Unknown	40717	40984	1079	+	.	ID="RND-5_FAMILY-1879";Tend="1261";Tstart="1007";shortTE="F";uid="f1c18a6a-bc5b-4de3-8b2f-a78746bd316a"
JACXSJ010000179.1	RepeatMasker	Unknown	35264	35381	474	+	.	ID="RND-6_FAMILY-869";Tend="963";Tstart="852";shortTE="F";uid="314ff4bc-bdae-49f9-bc44-d3567bbf430e"
JACXSJ010000179.1	RepeatMasker	Unknown	80062	80512	1664	+	.	ID="RND-6_FAMILY-4501";Tend="1321";Tstart="915";shortTE="F";uid="91e8c11a-e1b7-4cf4-9517-b60262e6ac9c"
JACXSJ010000179.1	RepeatMasker	RC/Helitron	40896	41131	550	+	.	ID="RND-1_FAMILY-215";Tend="1734";Tstart="1499";shortTE="F";uid="f9f59582-3f65-4aaa-97cb-444763d8826c"
JACXSJ010000179.1	RepeatMasker	Unknown	75252	75418	772	+	.	ID="RND-4_FAMILY-710";Tend="801";Tstart="617";shortTE="F";uid="5db5c60d-31b1-491a-8ff0-219ecf2a8a14"
JACXSJ010000179.1	RepeatMasker	DNA/Ginger	87808	88421	2861	+	.	ID="RND-6_FAMILY-2859";Tend="1448";Tstart="816";shortTE="F";uid="30c57185-fe87-4f0b-ae9f-e97eab2e5acf"
JACXSJ010000179.1	RepeatMasker	DNA/Kolobok-E	82333	82564	625	+	.	ID="RND-5_FAMILY-1849";Tend="1959";Tstart="1750";shortTE="F";uid="9982ff1f-b29a-4672-8618-2fbb26456fad"
JACXSJ010000179.1	RepeatMasker	RC/Helitron	34433	34669	699	+	.	ID="RND-1_FAMILY-215";Tend="1739";Tstart="1499";shortTE="F";uid="f09305ab-c185-4eea-87d5-facb0331ef92"
JACXSJ010000179.1	RepeatMasker	DNA	56548	56885	991	+	.	ID="DNA4-3_AP";Tend="543";Tstart="163";shortTE="F";uid="d6f6e8ce-30e8-42c3-a3cc-3c84a0639744"
JACXSJ010000179.1	RepeatMasker	DNA/hAT-hAT19	32187	32661	2512	+	.	ID="RND-5_FAMILY-4572";Tend="1364";Tstart="893";shortTE="F";uid="16c183ac-bb9e-4f16-8694-7704f06a32a8"
JACXSJ010000179.1	RepeatMasker	LINE/I-Jockey	84856	85820	2365	+	.	ID="RND-6_FAMILY-1094";Tend="2159";Tstart="1192";shortTE="F";uid="a8918e56-c899-46d5-974a-259bc29456b7"
JACXSJ010000179.1	RepeatMasker	DNA/Kolobok-E	37454	37736	726	+	.	ID="RND-6_FAMILY-15887";Tend="1000";Tstart="716";shortTE="F";uid="0a84dc0c-b455-4ec1-bd2b-8bb5d735d9d1"
JACXSJ010000179.1	RepeatMasker	Retroposon?	38442	38691	625	+	.	ID="RND-6_FAMILY-29939";Tend="2422";Tstart="2181";shortTE="F";uid="2247109f-ae22-40ad-9a83-d43aaa32fde6"
JACXSJ010000179.1	RepeatMasker	Retroposon?	70121	71654	9791	+	.	ID="RND-1_FAMILY-223";Tend="3214";Tstart="1667";shortTE="F";uid="e778bcad-cdd2-45f6-bb2a-e86ccbb06dd1"
JACXSJ010000179.1	RepeatMasker	Unknown	16890	17297	1617	+	.	ID="RND-1_FAMILY-68";Tend="1185";Tstart="804";shortTE="F";uid="03bc6d36-40f6-454b-abdf-8b4bd004f7c7"
JACXSJ010000179.1	RepeatMasker	DNA	92690	92916	433	+	.	ID="RND-6_FAMILY-3444";Tend="1179";Tstart="953";shortTE="F";uid="56241d22-4d02-4aa8-be4c-2f15f97b4389"
JACXSJ010000179.1	RepeatMasker	DNA/hAT?	34193	34458	816	+	.	ID="DNA8-60_AP";Tend="341";Tstart="86";shortTE="F";uid="c7f8138f-d8f5-4bb9-8ade-c188b645ef28"
JACXSJ010000179.1	RepeatMasker	Retroposon?	69383	70118	4553	+	.	ID="RND-4_FAMILY-1237";Tend="1439";Tstart="731";shortTE="F";uid="bdf85360-59fc-41bd-9d55-828fe7cb8fe2"
JACXSJ010000179.1	RepeatMasker	DNA/hAT-Tip100	1	198	818	+	.	ID="RND-6_FAMILY-2546";Tend="1593";Tstart="1443";shortTE="F";uid="31c6a33d-6ca0-4798-909f-6f31bade146a"
JACXSJ010000179.1	RepeatMasker	DNA/Ginger	73729	73917	938	+	.	ID="RND-6_FAMILY-2859";Tend="2485";Tstart="2301";shortTE="F";uid="fce1ba1c-8a72-4a6f-9a97-265f0909daae"
JACXSJ010000179.1	RepeatMasker	DNA/Ginger	50003	50452	945	+	.	ID="RND-6_FAMILY-2859";TEgroup="ctg_179%7CRND-6_FAMILY-2859%7C2";Tend="2488";Tstart="1032";shortTE="F";uid="e0156b2a-f410-492e-ba94-f6db6435f6b6"
JACXSJ010000179.1	RepeatMasker	DNA/Kolobok-E	49858	50002	893	+	.	ID="RND-6_FAMILY-3868";Tend="1579";Tstart="1132";shortTE="F";uid="fdf7c94f-d26e-413e-835f-7e55582442f4"
JACXSJ010000179.1	RepeatMasker	DNA	5290	5731	1114	+	.	ID="TTAA2C_AP";Tend="416";Tstart="2";shortTE="F";uid="6b9528a3-0744-48fe-87b4-8bd9c05c8fc1"
JACXSJ010000179.1	RepeatMasker	DNA/Kolobok-E	68494	68803	1035	-	.	ID="KOLOBOKE-2_AP";Tend="2125";Tstart="1812";shortTE="F";uid="5e6cc095-3c0e-49c4-b50a-3b95d120ef97"
JACXSJ010000179.1	RepeatMasker	DNA/hAT-Charlie	47957	48398	3317	-	.	ID="RND-5_FAMILY-1541";Tend="1420";Tstart="985";shortTE="F";uid="a85f45d6-1978-46a8-b02f-fd4f8babd7cb"
JACXSJ010000179.1	RepeatMasker	DNA/Ginger-1	48562	48756	1219	-	.	ID="RND-6_FAMILY-8533";Tend="2413";Tstart="2215";shortTE="F";uid="d15c1185-ceb8-4b53-a05e-751a0b65d033"
JACXSJ010000179.1	RepeatMasker	DNA/Ginger	200	851	2864	-	.	ID="RND-6_FAMILY-2859";Tend="2076";Tstart="1427";shortTE="F";uid="216c9c3d-d82f-4698-8211-ac331d5ad4fc"
JACXSJ010000179.1	RepeatMasker	DNA/Ginger	43885	44302	405	-	.	ID="RND-6_FAMILY-2859";TEgroup="ctg_179%7CRND-6_FAMILY-2859%7C1";Tend="2487";Tstart="815";shortTE="F";uid="8f870339-72d2-43f2-b6be-4c835dea39c9"
JACXSJ010000179.1	RepeatMasker	DNA	66469	66651	416	-	.	ID="ttaa3c_ap";Tend="386";Tstart="203";shortTE="F";uid="c6a7da6e-23e9-4a5e-b915-a2adce511335"
JACXSJ010000179.1	RepeatMasker	DNA/Ginger-1	848	1532	3155	-	.	ID="RND-6_FAMILY-313";Tend="1416";Tstart="772";shortTE="F";uid="04f4e879-eb5f-455c-b4d1-8fb03214e591"
JACXSJ010000179.1	RepeatMasker	DNA	55124	55425	1107	-	.	ID="DNA4-2_AP";Tend="288";Tstart="3";shortTE="F";uid="f382479f-51b2-40a7-864a-0d097616d0e3"
JACXSJ010000179.1	RepeatMasker	DNA	63570	64023	2981	-	.	ID="RND-6_FAMILY-8993";Tend="1400";Tstart="958";shortTE="F";uid="2bc15275-2ea8-41f0-968b-37f1d9d913be"
JACXSJ010000179.1	RepeatMasker	Unknown	34898	35192	774	-	.	ID="RND-1_FAMILY-10";Tend="1230";Tstart="954";shortTE="F";uid="9771fafd-95d7-4ff8-8eca-125cd90ee699"
JACXSJ010000179.1	RepeatMasker	LINE/I-Jockey	44572	45669	1041	-	.	ID="VINGI-6_LMI";Tend="2922";Tstart="1893";shortTE="F";uid="f11e9235-17c8-419e-a3ac-f0e164e7ef84"
JACXSJ010000179.1	RepeatMasker	DNA/Ginger	2120	2296	796	-	.	ID="RND-6_FAMILY-2859";Tend="981";Tstart="812";shortTE="F";uid="7c7d2210-cce6-4aab-b6bd-0085033affe1"
JACXSJ010000179.1	RepeatMasker	DNA/hAT-Ac	48765	48896	618	-	.	ID="RND-6_FAMILY-113";Tend="1049";Tstart="917";shortTE="F";uid="bc824081-cd62-4ec4-a2f3-c3f35e9954d7"
JACXSJ010000179.1	RepeatMasker	DNA/Ginger	37529	38440	3037	-	.	ID="RND-6_FAMILY-2859";Tend="2490";Tstart="1551";shortTE="F";uid="4d804867-faaa-43c4-9313-42cd550c8c68"
JACXSJ010000179.1	RepeatMasker	DNA/Ginger-1	73749	73943	575	-	.	ID="RND-6_FAMILY-5348";Tend="1200";Tstart="1011";shortTE="F";uid="c6957716-c670-4b4f-a626-c76a30f8d8c4"
JACXSJ010000179.1	RepeatMasker	DNA/Ginger	72294	72703	720	-	.	ID="RND-6_FAMILY-2859";TEgroup="ctg_179%7CRND-6_FAMILY-2859%7C3";Tend="2439";Tstart="768";shortTE="F";uid="758e4c26-4c25-4dae-b14f-9c6b33f3354b"
JACXSJ010000179.1	RepeatMasker	LINE/I-Jockey	45921	46675	492	-	.	ID="VINGI-31_LMI";Tend="1043";Tstart="281";shortTE="F";uid="42c6c629-0576-4f73-a78f-e692ff219ff6"
JACXSJ010000179.1	RepeatMasker	DNA/Kolobok-E	71917	72141	472	-	.	ID="RND-6_FAMILY-2763";Tend="872";Tstart="622";shortTE="F";uid="0ff9b600-fe43-4a9d-9044-67e2c88e5b98"
JACXSJ010000179.1	RepeatMasker	DNA/Ginger	53996	54584	2700	-	.	ID="RND-6_FAMILY-2859";Tend="1408";Tstart="814";shortTE="F";uid="7b851978-d9bf-46c2-a185-5dd01c64a150"
JACXSJ010001790.1	RepeatMasker	DNA/TcMar-m44?	13358	13522	586	+	.	ID="DNA4-9C_AP";Tend="165";Tstart="1";shortTE="F";uid="c175e6c0-4b66-403e-a4da-6dc59acd55dc"
JACXSJ010001790.1	RepeatMasker	DNA	25759	26041	1111	+	.	ID="TTAA13B_AP";Tend="595";Tstart="270";shortTE="F";uid="951fb497-ec9d-4a87-82ce-897aeb18802a"
JACXSJ010001790.1	RepeatMasker	DNA/hAT-hAT19	4491	4805	1231	+	.	ID="RND-6_FAMILY-1820";Tend="1270";Tstart="973";shortTE="F";uid="ae87378d-6f74-46ec-acdd-010a525a70d5"
JACXSJ010001790.1	RepeatMasker	DNA/Ginger-1	59688	60960	6744	+	.	ID="RND-6_FAMILY-313";Tend="2446";Tstart="1140";shortTE="F";uid="6e902a79-0e7b-4595-bdc2-67d880319532"
JACXSJ010001790.1	RepeatMasker	DNA/Ginger	53084	53435	667	+	.	ID="RND-6_FAMILY-2859";Tend="1983";Tstart="1611";shortTE="F";uid="cb22931b-6047-467b-bf8c-da6f4cb0e171"
JACXSJ010001790.1	RepeatMasker	DNA/Kolobok-E	64829	65096	620	+	.	ID="RND-6_FAMILY-2763";Tend="863";Tstart="583";shortTE="F";uid="0472c26f-e13b-47f1-8de5-6a2089473ecf"
JACXSJ010001790.1	RepeatMasker	DNA	70347	70770	925	+	.	ID="TTAA3_AP";Tend="429";Tstart="22";shortTE="F";uid="f4524310-8198-4467-a9fa-fde3e9640283"
JACXSJ010001790.1	RepeatMasker	DNA	56400	56656	668	+	.	ID="DNA4-3_AP";Tend="508";Tstart="256";shortTE="F";uid="720e7b86-cc4f-4b9e-a65f-9efed79ad0d1"
JACXSJ010001790.1	RepeatMasker	DNA/hAT-Charlie	4064	4439	2363	+	.	ID="RND-6_FAMILY-1119";Tend="1508";Tstart="1139";shortTE="F";uid="f3cbc1f9-27af-4d08-9ba3-ec53e888698e"
JACXSJ010001790.1	RepeatMasker	DNA	67085	67334	406	+	.	ID="DNA4-3_AP";Tend="311";Tstart="57";shortTE="F";uid="ef6d5e8a-91d5-48aa-a69e-1085b87975ac"
JACXSJ010001790.1	RepeatMasker	DNA/hAT-Tip100	65321	65526	512	+	.	ID="RND-6_FAMILY-2331";Tend="1365";Tstart="1172";shortTE="F";uid="3f20b07b-3e11-4632-a89b-3aa313630cd5"
JACXSJ010001790.1	RepeatMasker	DNA/hAT-hAT19	21759	22326	778	+	.	ID="RND-5_FAMILY-788";Tend="1688";Tstart="944";shortTE="F";uid="98059ff0-ee51-4a2c-83d4-fd6e6aa326e6"
JACXSJ010001790.1	RepeatMasker	DNA	7768	7911	452	-	.	ID="DNA4-3_AP";Tend="310";Tstart="163";shortTE="F";uid="018fe059-7301-4b58-aa33-cfcc0fe05410"
JACXSJ010001790.1	RepeatMasker	DNA/Ginger	64908	65125	767	-	.	ID="RND-6_FAMILY-2859";Tend="2193";Tstart="1980";shortTE="F";uid="c8e2ffe7-7792-486f-90dd-3af57d291e3d"
JACXSJ010001790.1	RepeatMasker	DNA	39211	39963	3265	-	.	ID="DNA4-2_AP";Tend="769";Tstart="1";shortTE="F";uid="54c2542c-bb87-4e69-bc6f-2a4190b3b2f2"
JACXSJ010001790.1	RepeatMasker	DNA/hAT-hAT19	3234	3412	521	-	.	ID="RND-5_FAMILY-1757";Tend="670";Tstart="492";shortTE="F";uid="1db54ff6-26f0-4962-878c-301c67ea0f42"
JACXSJ010001790.1	RepeatMasker	LINE/CR1	13645	13929	628	-	.	ID="RND-5_FAMILY-2280";Tend="1741";Tstart="1489";shortTE="F";uid="7f5fd418-1d2a-4a08-82ec-2aaab0c6e943"
JACXSJ010001790.1	RepeatMasker	DNA/hAT-hAT19	9402	9515	539	-	.	ID="RND-6_FAMILY-5497";Tend="1491";Tstart="1375";shortTE="F";uid="efba1d61-a89c-4343-96c5-59a5f3c43a88"
JACXSJ010001790.1	RepeatMasker	Retroposon?	59521	60952	2362	-	.	ID="SINE2-2_AP";Tend="1510";Tstart="1";shortTE="F";uid="9e17205c-4739-4202-85ff-7d7cee4a9bf4"
JACXSJ010001790.1	RepeatMasker	DNA	43862	44280	589	-	.	ID="DNA4-3_AP";Tend="397";Tstart="9";shortTE="F";uid="975215d7-6d9d-4ae0-b938-3a30fda30768"
JACXSJ010001790.1	RepeatMasker	Unknown	9525	9732	562	-	.	ID="RND-4_FAMILY-1513";Tend="928";Tstart="723";shortTE="F";uid="1124ca24-4ae4-47ab-bfe4-5d11bb01b029"
JACXSJ010017900.1	RepeatMasker	DNA/Maverick	1	935	7021	+	.	ID="RND-6_FAMILY-640";Tend="1472";Tstart="542";shortTE="F";uid="66097e60-4abf-47df-b465-08eb456a6ab5"
JACXSJ010017900.1	RepeatMasker	DNA/Maverick	913	1031	802	-	.	ID="RND-6_FAMILY-11727";Tend="666";Tstart="552";shortTE="F";uid="ce839500-c9a5-4341-8667-930531b12360"
JACXSJ010017902.1	RepeatMasker	Unknown	465	1031	2625	+	.	ID="RND-6_FAMILY-47433";Tend="1005";Tstart="493";shortTE="F";uid="3e9881d1-b42f-4eb6-9066-2557585381bf"
JACXSJ010017904.1	RepeatMasker	DNA/Maverick	465	1031	799	+	.	ID="RND-1_FAMILY-265";Tend="564";Tstart="1";shortTE="F";uid="9b411ad4-9262-40a8-ad33-13dad8f3d42f"
JACXSJ010017904.1	RepeatMasker	DNA/Maverick	42	464	868	-	.	ID="RND-5_FAMILY-553";Tend="1252";Tstart="852";shortTE="F";uid="a259bf0f-6713-41dc-aa87-769da861a001"
JACXSJ010017906.1	RepeatMasker	LINE/R1	1	1020	7352	+	.	ID="RND-5_FAMILY-11345";Tend="4014";Tstart="3005";shortTE="F";uid="ba0da411-50b6-40a7-af37-a886814f139a"
JACXSJ010017907.1	RepeatMasker	Unknown	623	900	517	-	.	ID="RND-6_FAMILY-20921";Tend="1259";Tstart="969";shortTE="F";uid="ff7a2d0f-17ff-444e-a82f-c885245ba0aa"
JACXSJ010017908.1	RepeatMasker	DNA/PiggyBac	256	439	409	-	.	ID="PIGGYBAC-1_HMEL";Tend="1858";Tstart="1668";shortTE="F";uid="d522bef4-dd39-406c-9956-75a0472e0936"
JACXSJ010001791.1	RepeatMasker	DNA/Kolobok-E	64041	64437	1012	+	.	ID="KOLOBOKE-2_AP";Tend="2122";Tstart="1118";shortTE="F";uid="bd70f6d7-fa01-42fe-818e-1aab44b476c5"
JACXSJ010001791.1	RepeatMasker	LINE/CR1	20479	20699	1040	+	.	ID="RND-6_FAMILY-1242";Tend="1429";Tstart="1223";shortTE="F";uid="90773889-146b-4929-97f0-ec4c7fac546d"
JACXSJ010001791.1	RepeatMasker	Unknown	6288	6549	1445	+	.	ID="RND-1_FAMILY-68";Tend="1177";Tstart="930";shortTE="F";uid="14aaff91-3b4d-410d-b39f-54bf143cebd6"
JACXSJ010001791.1	RepeatMasker	DNA/Kolobok-E	14463	14820	485	+	.	ID="RND-6_FAMILY-1681";Tend="1931";Tstart="1585";shortTE="F";uid="0e569ff3-dce5-4c02-b05b-818e72183009"
JACXSJ010001791.1	RepeatMasker	Retroposon?	20796	20909	439	+	.	ID="SINE2-2_AP";Tend="117";Tstart="3";shortTE="F";uid="6d743c19-1c6b-4174-81ff-de96268b92c8"
JACXSJ010001791.1	RepeatMasker	DNA/Ginger	14010	14499	890	+	.	ID="RND-6_FAMILY-2859";Tend="1400";Tstart="905";shortTE="F";uid="d453e4ad-2499-4287-be6a-334c837b184f"
JACXSJ010001791.1	RepeatMasker	DNA/Kolobok-E	49372	49693	607	+	.	ID="RND-5_FAMILY-1849";Tend="1922";Tstart="1595";shortTE="F";uid="c9492dc2-cc4e-42f1-a30a-6696a8449625"
JACXSJ010001791.1	RepeatMasker	DNA/Ginger	28487	30171	4694	+	.	ID="RND-6_FAMILY-2859";Tend="2485";Tstart="809";shortTE="F";uid="6e2e6b97-3270-47e1-8631-519084222b99"
JACXSJ010001791.1	RepeatMasker	DNA/Ginger	12392	13003	1706	+	.	ID="RND-6_FAMILY-2859";Tend="2393";Tstart="1819";shortTE="F";uid="a746ccf6-87d2-44cc-971d-b68054f6e3c8"
JACXSJ010001791.1	RepeatMasker	RC/Helitron	11960	12356	1919	+	.	ID="RND-1_FAMILY-7";Tend="2024";Tstart="1611";shortTE="F";uid="4eef4b9f-800c-4bcf-949f-c859a344acbd"
JACXSJ010001791.1	RepeatMasker	DNA/Ginger-1	16689	18018	7769	+	.	ID="RND-6_FAMILY-313";Tend="2441";Tstart="1140";shortTE="F";uid="2d262a82-7e35-403b-b2c1-a5729a9bb7b6"
JACXSJ010001791.1	RepeatMasker	DNA/TcMar-Tc1	35214	37097	15569	-	.	ID="RND-6_FAMILY-5844";Tend="1958";Tstart="56";shortTE="F";uid="09731331-99b7-4e57-b9ca-b10f5eda9217"
JACXSJ010001791.1	RepeatMasker	DNA/MULE-MuDR	2575	2882	758	-	.	ID="RND-5_FAMILY-722";TEgroup="ctg_1791%7CRND-5_FAMILY-722%7C1";Tend="1762";Tstart="813";shortTE="F";uid="68d306fc-1f60-4802-8fa9-bec88b2dbeec"
JACXSJ010001791.1	RepeatMasker	DNA/Ginger-1	9819	11167	7114	-	.	ID="RND-6_FAMILY-313";Tend="2269";Tstart="959";shortTE="F";uid="160bd812-3d0a-4af8-a677-bb712f92679f"
JACXSJ010001791.1	RepeatMasker	DNA	45321	45942	1740	-	.	ID="DNA4-3_AP";Tend="635";Tstart="2";shortTE="F";uid="47d28c4e-bad1-4b60-b13e-3ea09bff7bc3"
JACXSJ010001791.1	RepeatMasker	Unknown	8927	9180	1017	-	.	ID="RND-4_FAMILY-89";Tend="1220";Tstart="972";shortTE="F";uid="efabe904-4c1b-419f-bfba-211c7833d8a6"
JACXSJ010001791.1	RepeatMasker	DNA/TcMar-Mariner	70051	70314	605	-	.	ID="MARINER-9_PBA";Tend="1004";Tstart="741";shortTE="F";uid="b314bc0d-84ab-4664-80b8-00a9958921c5"
JACXSJ010001791.1	RepeatMasker	DNA/Ginger	63984	64849	2721	-	.	ID="RND-6_FAMILY-2859";Tend="2498";Tstart="1630";shortTE="F";uid="ae093d19-2afd-43b4-be45-b6533991a754"
JACXSJ010001791.1	RepeatMasker	DNA/Ginger-1	21068	21517	925	-	.	ID="RND-6_FAMILY-313";Tend="2316";Tstart="1851";shortTE="F";uid="ad9d9210-e4ad-4b71-accc-8145009ee4c6"
JACXSJ010001791.1	RepeatMasker	Unknown	18270	18652	1681	-	.	ID="RND-4_FAMILY-710";Tend="880";Tstart="486";shortTE="F";uid="04071323-b7cc-41b1-ba5a-13052a93bc6a"
JACXSJ010001791.1	RepeatMasker	DNA/hAT?	12003	12363	2063	-	.	ID="RND-1_FAMILY-11";Tend="1331";Tstart="958";shortTE="F";uid="188cf5d3-215d-4ecf-9485-7b970ccda40e"
JACXSJ010001791.1	RepeatMasker	DNA/Ginger-1	48839	49399	1245	-	.	ID="RND-6_FAMILY-313";Tend="2441";Tstart="1856";shortTE="F";uid="7fb0204c-f5bf-432a-925a-08fa8815cd7d"
JACXSJ010001791.1	RepeatMasker	DNA	15750	16108	951	-	.	ID="ttaa2c_ap";Tend="406";Tstart="62";shortTE="F";uid="7e8d69a3-f1aa-40eb-b216-6a42947d9db8"
JACXSJ010001791.1	RepeatMasker	Unknown	56287	56511	1685	-	.	ID="RND-1_FAMILY-10";Tend="1224";Tstart="1001";shortTE="F";uid="3897d537-aae7-42d7-b23d-484331f05efc"
JACXSJ010001791.1	RepeatMasker	Unknown	16109	16641	1814	-	.	ID="RND-4_FAMILY-710";Tend="1459";Tstart="948";shortTE="F";uid="00cdfe99-0879-4848-9240-1ada5a351498"
JACXSJ010017910.1	RepeatMasker	Unknown	1	830	6466	-	.	ID="RND-5_FAMILY-269";Tend="849";Tstart="14";shortTE="F";uid="e2f8f38c-2abb-44da-be52-6e77a93b36fb"
JACXSJ010017911.1	RepeatMasker	DNA/Maverick	40	1030	7322	+	.	ID="RND-6_FAMILY-9187";Tend="1054";Tstart="1";shortTE="F";uid="7f336188-e49e-4ac6-a955-02f48ae3733e"
JACXSJ010017912.1	RepeatMasker	DNA/hAT-Tip100	260	1030	6368	+	.	ID="RND-6_FAMILY-17349";Tend="1377";Tstart="607";shortTE="F";uid="17e0b295-5405-47b9-8fcf-9e1964990d30"
JACXSJ010017913.1	RepeatMasker	LINE/RTE-BovB	1	219	889	+	.	ID="RND-6_FAMILY-9349";Tend="1705";Tstart="1486";shortTE="F";uid="ca470791-47aa-4a10-bc4b-dde9b1480ce2"
JACXSJ010017914.1	RepeatMasker	Retroposon?	1	1030	1918	-	.	ID="RND-5_FAMILY-1723";TEgroup="ctg_17914%7CRND-5_FAMILY-1723%7C1";Tend="3063";Tstart="1549";shortTE="F";uid="c8051a80-c0ae-4efa-93a4-ea7630228084"
JACXSJ010017915.1	RepeatMasker	Unknown	714	824	637	+	.	ID="RND-6_FAMILY-2011";Tend="1424";Tstart="1318";shortTE="F";uid="cfb8e640-e2bf-4d62-b52e-cddae94b9b8a"
JACXSJ010017915.1	RepeatMasker	DNA/hAT-Tip100	847	1030	1310	+	.	ID="RND-1_FAMILY-276";Tend="1134";Tstart="953";shortTE="F";uid="7de51862-f5b4-4966-af64-a91877110c3b"
JACXSJ010017916.1	RepeatMasker	DNA/Maverick	2	252	435	+	.	ID="POLINTON-1_NVI";Tend="5094";Tstart="4844";shortTE="F";uid="6cb22933-629c-47cd-80d3-15198a1ab378"
JACXSJ010017916.1	RepeatMasker	DNA/Maverick	47	1030	1790	-	.	ID="rnd-6_family-11727";Tend="1738";Tstart="829";shortTE="F";uid="a6c156b5-b43b-4480-8873-57b4a9c9347d"
JACXSJ010017917.1	RepeatMasker	DNA/hAT-Charlie	12	571	698	+	.	ID="rnd-6_family-8583";Tend="1484";Tstart="770";shortTE="F";uid="1dba0c45-502c-47e9-9674-c0dc8c650fcc"
JACXSJ010017917.1	RepeatMasker	Unknown	893	1017	641	-	.	ID="RND-1_FAMILY-10";Tend="1185";Tstart="1061";shortTE="F";uid="9fbcaf35-d6e9-4a95-a946-02ab00f35452"
JACXSJ010017918.1	RepeatMasker	DNA/Ginger	491	834	1469	+	.	ID="RND-6_FAMILY-2859";Tend="2169";Tstart="1820";shortTE="F";uid="9169dbb4-6f9b-4c51-8eb9-f53ce917d673"
JACXSJ010017918.1	RepeatMasker	Retroposon?	3	490	1173	+	.	ID="RND-6_FAMILY-29939";Tend="2403";Tstart="884";shortTE="F";uid="2b472221-76ca-4a45-aade-b99dc5448b6d"
JACXSJ010017918.1	RepeatMasker	DNA/Ginger-1	1	413	2005	-	.	ID="RND-6_FAMILY-313";Tend="1578";Tstart="1149";shortTE="F";uid="ec27e2e1-b7cf-4ffb-a93f-6513bcef6533"
JACXSJ010017918.1	RepeatMasker	LTR/Gypsy	816	1026	1728	-	.	ID="RND-5_FAMILY-5474";Tend="782";Tstart="570";shortTE="F";uid="21253993-244e-4377-9a2b-77b245a61061"
JACXSJ010017919.1	RepeatMasker	DNA	216	323	725	+	.	ID="TTAA8_AP";Tend="436";Tstart="329";shortTE="F";uid="0b5073e1-aec2-4d65-a784-fc84134e6f50"
JACXSJ010001792.1	RepeatMasker	DNA/Ginger	34975	35233	983	+	.	ID="RND-6_FAMILY-2859";Tend="1035";Tstart="815";shortTE="F";uid="111c66bc-53f4-44e6-83e4-a1db5da416e0"
JACXSJ010001792.1	RepeatMasker	DNA/Ginger-1	35677	36414	2015	+	.	ID="RND-6_FAMILY-313";Tend="2513";Tstart="1742";shortTE="F";uid="28fc8950-2f87-45dc-9bed-676a7962b5aa"
JACXSJ010001792.1	RepeatMasker	DNA	43664	43846	506	+	.	ID="RND-6_FAMILY-2710";Tend="1342";Tstart="1150";shortTE="F";uid="074aa1e5-0fe7-404c-b2f1-09304f97dc13"
JACXSJ010001792.1	RepeatMasker	DNA/Kolobok-E	27073	27267	407	+	.	ID="RND-5_FAMILY-1849";Tend="1949";Tstart="1758";shortTE="F";uid="5fbf080e-7350-4962-ab26-dac2e5c5efab"
JACXSJ010001792.1	RepeatMasker	DNA/hAT-Tip100	68919	70028	658	+	.	ID="hat-3_ap";Tend="1580";Tstart="1020";shortTE="F";uid="4ffe39af-35f1-497f-9c10-0a1796ab05b5"
JACXSJ010001792.1	RepeatMasker	DNA	61402	61806	1898	+	.	ID="TTAA3_AP";Tend="429";Tstart="1";shortTE="F";uid="6bc8b94c-b047-4fd9-aad8-43f647a0f912"
JACXSJ010001792.1	RepeatMasker	DNA	540	659	440	+	.	ID="DNA-TTAA-1_AP";Tend="423";Tstart="305";shortTE="F";uid="69aef46c-2827-418a-9382-d7e6ed95f869"
JACXSJ010001792.1	RepeatMasker	LINE/I-Jockey	70043	70688	3162	+	.	ID="RND-6_FAMILY-1094";Tend="1752";Tstart="1060";shortTE="F";uid="99c574a9-561b-4930-837c-340b27431591"
JACXSJ010001792.1	RepeatMasker	LINE/I	2	240	1377	+	.	ID="RND-5_FAMILY-5413";Tend="2482";Tstart="2245";shortTE="F";uid="e2d6b765-0491-4772-8866-f33e853e5e15"
JACXSJ010001792.1	RepeatMasker	DNA/TcMar-Mariner	31766	32654	1206	+	.	ID="MARINER-9_RPR";Tend="1312";Tstart="383";shortTE="F";uid="10c6daa2-0c43-4758-9262-3d6fdbc289dc"
JACXSJ010001792.1	RepeatMasker	Unknown	910	1210	1553	-	.	ID="RND-1_FAMILY-12";Tend="1201";Tstart="902";shortTE="F";uid="8c117c44-a007-4159-bfbf-42d54fb7d209"
JACXSJ010001792.1	RepeatMasker	LINE/I-Jockey	12700	12834	453	-	.	ID="RND-6_FAMILY-40069";Tend="2008";Tstart="1875";shortTE="F";uid="069dc23d-deda-4456-ac72-45cec3170bc2"
JACXSJ010001792.1	RepeatMasker	DNA/Ginger	35214	36323	4585	-	.	ID="rnd-6_family-2859";Tend="2503";Tstart="818";shortTE="F";uid="fff656ed-b538-4181-9311-eb4731529c91"
JACXSJ010001792.1	RepeatMasker	Unknown	30191	30748	1901	-	.	ID="RND-6_FAMILY-4279";Tend="1465";Tstart="828";shortTE="F";uid="207de337-878b-4826-8885-78338fedde03"
JACXSJ010001792.1	RepeatMasker	DNA/TcMar-m44?	61871	62003	436	-	.	ID="dnax-4b_ap";Tend="134";Tstart="2";shortTE="F";uid="0c9f4df6-7d29-42d6-8893-95b016e6e5ce"
JACXSJ010001792.1	RepeatMasker	LINE/I-Jockey	16091	16451	2321	-	.	ID="RND-5_FAMILY-1808";Tend="2445";Tstart="2093";shortTE="F";uid="f92fade7-a766-41f1-88fd-a9c5f42f5f00"
JACXSJ010001792.1	RepeatMasker	DNA	34607	34815	491	-	.	ID="TTAA8_AP";Tend="308";Tstart="91";shortTE="F";uid="39252080-f556-42ce-b970-45684fbfb6ca"
JACXSJ010017920.1	RepeatMasker	LTR/Gypsy	624	1029	597	-	.	ID="RND-6_FAMILY-589";Tend="2091";Tstart="1677";shortTE="F";uid="92afe2bc-715d-4d6d-b800-7d305046ecf8"
JACXSJ010017922.1	RepeatMasker	DNA/hAT-Tip100	46	377	728	+	.	ID="HAT-32_LMI";Tend="4560";Tstart="4229";shortTE="F";uid="0400860b-1ad6-4017-91b5-817e1def1ded"
JACXSJ010017923.1	RepeatMasker	DNA/hAT-Tip100	38	729	3586	+	.	ID="RND-6_FAMILY-4083";Tend="1262";Tstart="571";shortTE="F";uid="ca42340b-38f4-4156-8232-79d00c3a5d21"
JACXSJ010017924.1	RepeatMasker	DNA/hAT-hATm	1	1009	1008	+	.	ID="HAT-7_AP";Tend="2932";Tstart="1920";shortTE="F";uid="f853e1d5-f114-4df8-9611-8df752fc6739"
JACXSJ010017925.1	RepeatMasker	DNA/Kolobok-E	5	137	604	+	.	ID="koloboke-4_ap";Tend="3922";Tstart="3813";shortTE="F";uid="7dca9b9e-9a28-4506-9bfc-86d4e01412b4"
JACXSJ010017927.1	RepeatMasker	Unknown	825	1021	1571	-	.	ID="RND-1_FAMILY-96";Tend="1468";Tstart="1272";shortTE="F";uid="bb2ed272-00c4-4cb3-82cc-b5aeca06d148"
JACXSJ010017928.1	RepeatMasker	LINE/CR1	486	830	1404	+	.	ID="RND-6_FAMILY-8073";Tend="1060";Tstart="717";shortTE="F";uid="29b919bf-dd4d-4698-ba7f-629f2c8198cb"
JACXSJ010017929.1	RepeatMasker	LTR/Copia	213	1029	5867	+	.	ID="RND-6_FAMILY-12223";Tend="843";Tstart="59";shortTE="F";uid="56349ff4-0c40-484e-956b-b9f2c9227aa1"
JACXSJ010001793.1	RepeatMasker	DNA/Kolobok-E	5731	5903	889	+	.	ID="RND-6_FAMILY-3868";Tend="1019";Tstart="837";shortTE="F";uid="e17655a4-c863-4897-b53c-463607a4e9df"
JACXSJ010001793.1	RepeatMasker	DNA/Kolobok-E	6105	6425	1309	+	.	ID="RND-6_FAMILY-3868";Tend="1357";Tstart="1055";shortTE="F";uid="d92bcd0e-499e-47e6-a458-2d2d238aac19"
JACXSJ010001793.1	RepeatMasker	DNA/Kolobok-E	10819	10985	427	+	.	ID="RND-6_FAMILY-1681";Tend="1743";Tstart="1585";shortTE="F";uid="4119bf29-25fd-4532-9cfb-7901f9fd30c4"
JACXSJ010001793.1	RepeatMasker	DNA/Ginger-1	65064	65598	2725	+	.	ID="RND-6_FAMILY-313";TEgroup="ctg_1793%7CRND-6_FAMILY-313%7C1";Tend="2440";Tstart="763";shortTE="F";uid="eec2213b-8561-4b6b-a00e-a66faa4eaa9f"
JACXSJ010001793.1	RepeatMasker	DNA	6964	7270	1311	+	.	ID="DNA4-3_AP";Tend="309";Tstart="4";shortTE="F";uid="d7b865b8-a94d-4211-ab69-5d04b576c8b9"
JACXSJ010001793.1	RepeatMasker	DNA	17513	17751	930	+	.	ID="DNA4-3_AP";Tend="634";Tstart="369";shortTE="F";uid="0dcdc68e-fa0c-42bc-ba2e-020dc02ba327"
JACXSJ010001793.1	RepeatMasker	DNA/hAT-hAT19	14959	15487	1070	+	.	ID="RND-5_FAMILY-2354";TEgroup="ctg_1793%7CRND-5_FAMILY-2354%7C1";Tend="1712";Tstart="623";shortTE="F";uid="abd01a2f-e437-4b74-8bd0-5f0acc3ff929"
JACXSJ010001793.1	RepeatMasker	DNA/hAT-Tip100	50273	51539	2512	+	.	ID="RND-6_FAMILY-8582";Tend="2233";Tstart="955";shortTE="F";uid="4904f0e9-7a63-4df6-8892-a70a0e3a2751"
JACXSJ010001793.1	RepeatMasker	DNA	22867	22982	490	+	.	ID="dna4-2_ap";Tend="743";Tstart="627";shortTE="F";uid="877ce345-659e-4061-8913-123bfbef2ed4"
JACXSJ010001793.1	RepeatMasker	DNA/Ginger	69565	70066	2393	+	.	ID="RND-6_FAMILY-2859";Tend="2493";Tstart="2002";shortTE="F";uid="558ac3a4-bc77-453f-b477-c545d3056527"
JACXSJ010001793.1	RepeatMasker	DNA	14353	14751	1306	+	.	ID="DNA4-3_AP";Tend="372";Tstart="4";shortTE="F";uid="4e2898e1-0a1d-4a5f-a4f3-70c66acb5ea1"
JACXSJ010001793.1	RepeatMasker	Unknown	64819	65083	790	+	.	ID="RND-1_FAMILY-8";Tend="1188";Tstart="935";shortTE="F";uid="d7b7d013-f37c-479f-8527-66b24fcda000"
JACXSJ010001793.1	RepeatMasker	DNA	21855	22121	651	+	.	ID="DNA4-3_AP";Tend="635";Tstart="379";shortTE="F";uid="2e36197b-9735-4c59-af00-7f7190ce68e5"
JACXSJ010001793.1	RepeatMasker	DNA/Ginger	54288	54821	832	+	.	ID="RND-6_FAMILY-2859";TEgroup="ctg_1793%7CRND-6_FAMILY-2859%7C1";Tend="1153";Tstart="802";shortTE="F";uid="ea1a4622-d5c1-489d-8c0c-71ad11913006"
JACXSJ010001793.1	RepeatMasker	DNA/Ginger-1	70065	70613	3391	-	.	ID="RND-6_FAMILY-313";Tend="2384";Tstart="1816";shortTE="F";uid="dcd5c69d-d356-4df7-9d78-be64d8736130"
JACXSJ010001793.1	RepeatMasker	DNA/Ginger	42698	44317	9628	-	.	ID="RND-6_FAMILY-2859";Tend="2495";Tstart="809";shortTE="F";uid="4259c5e9-cabb-4870-8420-19a5d4708758"
JACXSJ010001793.1	RepeatMasker	Unknown	52182	52349	839	-	.	ID="RND-6_FAMILY-35162";Tend="516";Tstart="349";shortTE="F";uid="8d20b563-b082-4d78-baa5-cd6ae9b67ecd"
JACXSJ010001793.1	RepeatMasker	Unknown	5592	5725	464	-	.	ID="RND-6_FAMILY-13039";Tend="681";Tstart="537";shortTE="F";uid="b7fb5b91-8a00-4b5a-826e-0b732dd2754a"
JACXSJ010001793.1	RepeatMasker	DNA/Ginger-1	69911	70093	437	-	.	ID="GINGER1-1_AP";Tend="5188";Tstart="5002";shortTE="F";uid="b1876032-d513-4307-806a-465503af7598"
JACXSJ010001793.1	RepeatMasker	LINE/I	55348	57074	8154	-	.	ID="RND-6_FAMILY-4521";Tend="1548";Tstart="1";shortTE="F";uid="1a3c90ac-fb30-46cb-808e-2a727e965553"
JACXSJ010001793.1	RepeatMasker	DNA/Ginger-1	12087	13400	5337	-	.	ID="RND-6_FAMILY-8533";Tend="3014";Tstart="1695";shortTE="F";uid="03594ae3-b473-4c59-a0f6-17d9cd126d67"
JACXSJ010001793.1	RepeatMasker	DNA/Kolobok-E	57437	57550	607	-	.	ID="koloboke-2_ap";Tend="8198";Tstart="8098";shortTE="F";uid="5ddacdf4-6feb-4705-a705-ca319d34b085"
JACXSJ010001793.1	RepeatMasker	DNA/hAT-hAT19	6445	6661	566	-	.	ID="RND-5_FAMILY-5819";Tend="3428";Tstart="3214";shortTE="F";uid="def0ac94-6d12-4cc6-9ac5-b7c06b92fb1d"
JACXSJ010001793.1	RepeatMasker	DNA	22638	22854	1154	-	.	ID="DNA4-2_AP";Tend="762";Tstart="536";shortTE="F";uid="6259d4fb-a911-4098-8815-d5c6bc79cb0d"
JACXSJ010001793.1	RepeatMasker	Unknown	34059	34255	1197	-	.	ID="RND-1_FAMILY-106";Tend="1129";Tstart="920";shortTE="F";uid="385104dd-7c76-4f1c-8551-6ef5e8fbb02b"
JACXSJ010001793.1	RepeatMasker	DNA/Kolobok-E	58856	58956	521	-	.	ID="KOLOBOKE-1_AP";Tend="491";Tstart="389";shortTE="F";uid="912e56c4-88a8-48a0-81d5-2d80dcc05e8a"
JACXSJ010001793.1	RepeatMasker	DNA/Ginger-2	20536	21227	2827	-	.	ID="RND-6_FAMILY-1630";Tend="1725";Tstart="977";shortTE="F";uid="66f05727-1020-43ac-af3a-afc49a8b2f9e"
JACXSJ010001793.1	RepeatMasker	DNA/hAT-Tip100	53969	54145	772	-	.	ID="RND-4_FAMILY-324";Tend="1078";Tstart="908";shortTE="F";uid="7cec6324-68f1-46e7-8f42-535bf337f91f"
JACXSJ010001793.1	RepeatMasker	RC/Helitron	52420	53339	4263	-	.	ID="RND-1_FAMILY-215";TEgroup="ctg_1793%7CRND-1_FAMILY-215%7C1";Tend="1733";Tstart="705";shortTE="F";uid="e3da6ac8-75c4-43e2-8d3d-3981265b17d9"
JACXSJ010001793.1	RepeatMasker	Retroposon?	49405	49862	943	-	.	ID="SINE2-1_AP";Tend="1068";Tstart="594";shortTE="F";uid="9fcb76af-f74a-4a17-9f9e-84c443e43669"
JACXSJ010001793.1	RepeatMasker	DNA/hAT	38259	38397	516	-	.	ID="RND-5_FAMILY-1265";Tend="647";Tstart="533";shortTE="F";uid="dd93c228-f8d8-4854-80d7-cf93ef06b93f"
JACXSJ010001793.1	RepeatMasker	DNA	27040	27777	4384	-	.	ID="DNA4-2_AP";Tend="713";Tstart="1";shortTE="F";uid="4d0929df-301d-4f52-957b-85f6d8bc71c5"
JACXSJ010001793.1	RepeatMasker	Retroposon?	6662	6969	1720	-	.	ID="RND-5_FAMILY-4166";Tend="1337";Tstart="1039";shortTE="F";uid="5d95e80b-fce5-4e82-99fe-b3dce3944490"
JACXSJ010017931.1	RepeatMasker	DNA/TcMar-m44	1	1029	7577	-	.	ID="RND-1_FAMILY-143";Tend="4011";Tstart="2994";shortTE="F";uid="b25d7003-b1e8-45d2-a903-9bf76c635535"
JACXSJ010017932.1	RepeatMasker	DNA/Ginger	67	737	3588	+	.	ID="RND-6_FAMILY-2859";Tend="2486";Tstart="1820";shortTE="F";uid="c23fc958-1b24-4cbd-a135-3ca36b841f9a"
JACXSJ010017932.1	RepeatMasker	LINE/CR1	28	380	457	-	.	ID="RND-6_FAMILY-1483";Tend="1914";Tstart="1557";shortTE="F";uid="1f611181-2b70-4cef-acd7-6c13e1f52558"
JACXSJ010017936.1	RepeatMasker	LINE/I-Jockey	40	710	2205	+	.	ID="RND-5_FAMILY-4483";Tend="1143";Tstart="482";shortTE="F";uid="0ec398cb-8476-4f06-ae73-46c9625e35c5"
JACXSJ010017936.1	RepeatMasker	Unknown	369	773	2483	-	.	ID="RND-6_FAMILY-4018";Tend="495";Tstart="107";shortTE="F";uid="5d4acbf5-f5a8-4ea2-81bd-1853dac0cd02"
JACXSJ010017938.1	RepeatMasker	Unknown	83	1008	2157	+	.	ID="RND-6_FAMILY-2256";Tend="1413";Tstart="479";shortTE="F";uid="47fdb8a5-0e4a-465d-9a78-f069ed21d154"
JACXSJ010017938.1	RepeatMasker	DNA/hAT-Tip100	816	1031	1426	-	.	ID="RND-6_FAMILY-12522";Tend="1125";Tstart="908";shortTE="F";uid="746fdc5f-9593-4d11-9885-95855fc6c1b0"
JACXSJ010017939.1	RepeatMasker	Unknown	1	788	2888	+	.	ID="RND-4_FAMILY-419";Tend="1649";Tstart="863";shortTE="F";uid="1e54ac78-819d-4529-a9c6-ea74f369d8d7"
JACXSJ010017939.1	RepeatMasker	DNA/hAT-hATm	803	1028	1565	+	.	ID="RND-5_FAMILY-4820";Tend="2004";Tstart="1784";shortTE="F";uid="b753a319-708a-417b-a8b2-135c104f9cd8"
JACXSJ010017939.1	RepeatMasker	Unknown	780	931	401	-	.	ID="RND-1_FAMILY-111";Tend="1344";Tstart="1190";shortTE="F";uid="4ab54af4-5200-4b38-af12-9b0ecf82f4d5"
JACXSJ010001794.1	RepeatMasker	Unknown	70179	70422	2014	+	.	ID="RND-1_FAMILY-8";Tend="1192";Tstart="950";shortTE="F";uid="a741ac17-2516-4ceb-adbb-3b2137c44a64"
JACXSJ010001794.1	RepeatMasker	Unknown	59708	59879	451	+	.	ID="RND-1_FAMILY-243";Tend="1029";Tstart="874";shortTE="F";uid="7a1ddc30-0405-44e4-9e45-ce7e6a77a842"
JACXSJ010001794.1	RepeatMasker	DNA/hAT-Charlie	69029	69378	1621	+	.	ID="RND-6_FAMILY-8466";Tend="1301";Tstart="956";shortTE="F";uid="151068c6-a2a8-457c-a66d-175b4a97a3fa"
JACXSJ010001794.1	RepeatMasker	DNA/hAT-Charlie	54298	54416	794	+	.	ID="RND-6_FAMILY-3585";Tend="1029";Tstart="911";shortTE="F";uid="96364cc2-9cb4-492c-babc-baccf6f65644"
JACXSJ010001794.1	RepeatMasker	LINE/I	69867	70175	1441	+	.	ID="RND-5_FAMILY-7502";Tend="1554";Tstart="1296";shortTE="F";uid="07a88dd3-12db-40d7-b803-d1f0dbc12fda"
JACXSJ010001794.1	RepeatMasker	DNA	32622	33411	1304	+	.	ID="DNA4-2_AP";Tend="769";Tstart="1";shortTE="F";uid="b3dcfa16-4054-4f60-b75a-d4ff7cabe11e"
JACXSJ010001794.1	RepeatMasker	LINE/CR1	15769	15877	482	+	.	ID="RND-5_FAMILY-3402";Tend="1886";Tstart="1772";shortTE="F";uid="12d1ad34-e7e3-4678-b725-cc0eb0aae3e5"
JACXSJ010001794.1	RepeatMasker	DNA/Ginger-1	3427	4117	3623	+	.	ID="RND-6_FAMILY-313";Tend="2460";Tstart="1766";shortTE="F";uid="0daf2ba7-7698-4667-9bc4-54986eaa8679"
JACXSJ010001794.1	RepeatMasker	DNA/Ginger	69374	69474	583	+	.	ID="RND-6_FAMILY-2859";Tend="2435";Tstart="2337";shortTE="F";uid="8a6c4d2f-47bc-412b-a356-11af30110a0a"
JACXSJ010001794.1	RepeatMasker	DNA/hAT-Tip100	51274	51543	749	+	.	ID="DNA8-28_AP";Tend="581";Tstart="343";shortTE="F";uid="dcc0da35-6200-438d-a7bd-3d9e5a587ded"
JACXSJ010001794.1	RepeatMasker	DNA/hAT-hAT19	16921	17137	1036	+	.	ID="DNA8-71B_AP";Tend="649";Tstart="411";shortTE="F";uid="f147f212-b4c1-4a5f-b6a2-3db1ea44eab2"
JACXSJ010001794.1	RepeatMasker	Unknown	53502	53701	551	+	.	ID="RND-6_FAMILY-6964";Tend="2126";Tstart="1968";shortTE="F";uid="e75341f6-da79-430b-934f-68964686c3a7"
JACXSJ010001794.1	RepeatMasker	DNA/Ginger	28802	29434	458	+	.	ID="RND-6_FAMILY-2859";TEgroup="ctg_1794%7CRND-6_FAMILY-2859%7C1";Tend="2436";Tstart="802";shortTE="F";uid="8dc013a8-c351-4b93-8d0b-ee5a291cf681"
JACXSJ010001794.1	RepeatMasker	DNA	30221	30658	1556	+	.	ID="TTAA3_AP";Tend="425";Tstart="2";shortTE="F";uid="b998ea6c-0679-44b4-83ee-13ccb5a1de68"
JACXSJ010001794.1	RepeatMasker	DNA	41260	41712	435	+	.	ID="DNA4-2_AP";Tend="765";Tstart="330";shortTE="F";uid="cbe00294-bea7-43c3-8549-fb28668d00a3"
JACXSJ010001794.1	RepeatMasker	DNA	16423	16792	1643	-	.	ID="RND-6_FAMILY-28173";Tend="1679";Tstart="1302";shortTE="F";uid="5af71181-fb88-4f8d-8f9f-e905b9afc117"
JACXSJ010001794.1	RepeatMasker	DNA/hAT-Tip100	51170	51333	594	-	.	ID="DNA8-87_AP";Tend="402";Tstart="238";shortTE="F";uid="7909e5a7-1b3f-45d0-9381-4541a757a424"
JACXSJ010001794.1	RepeatMasker	RC/Helitron	21360	21753	2050	-	.	ID="RND-5_FAMILY-1066";Tend="1304";Tstart="920";shortTE="F";uid="96038013-4522-41ea-8e4a-f4af34b00825"
JACXSJ010001794.1	RepeatMasker	Unknown	51573	52099	2541	-	.	ID="RND-6_FAMILY-6964";Tend="1785";Tstart="1256";shortTE="F";uid="5307a36b-2d21-4b64-9a8f-53d81f793d86"
JACXSJ010001794.1	RepeatMasker	Unknown	50769	50884	552	-	.	ID="RND-6_FAMILY-6964";Tend="2143";Tstart="2026";shortTE="F";uid="5a9a4316-3509-4fc2-b0ef-dcb86d930e3a"
JACXSJ010001794.1	RepeatMasker	Unknown	67105	67253	436	-	.	ID="RND-5_FAMILY-2488";Tend="1821";Tstart="1683";shortTE="F";uid="f6ea94b1-e5ab-47f6-9bf4-8c7a81164b51"
JACXSJ010001794.1	RepeatMasker	DNA/MULE-MuDR	51334	51560	575	-	.	ID="DNA8-28B_AP";TEgroup="ctg_1794%7CDNA8-28B_AP%7C1";Tend="854";Tstart="412";shortTE="T";uid="c7166746-549f-4c32-b4a4-85f20662eef7"
JACXSJ010001794.1	RepeatMasker	DNA/hAT-Charlie	7701	7847	684	-	.	ID="RND-6_FAMILY-3585";Tend="1001";Tstart="871";shortTE="F";uid="c2354c63-3a47-4180-b174-065cf9fd9fff"
JACXSJ010001794.1	RepeatMasker	RC/Helitron	63757	63956	819	-	.	ID="RND-5_FAMILY-1066";Tend="1094";Tstart="893";shortTE="F";uid="9f90d477-bea3-4ed7-b940-0d25eb4e79c3"
JACXSJ010017940.1	RepeatMasker	DNA/Maverick	1	1028	2054	-	.	ID="RND-5_FAMILY-553";Tend="1806";Tstart="816";shortTE="F";uid="bb76096e-52b6-4b04-a179-342b376b2f24"
JACXSJ010017944.1	RepeatMasker	DNA/TcMar-Pogo	1	1090	8979	+	.	ID="RND-5_FAMILY-9305";Tend="2054";Tstart="1002";shortTE="F";uid="da31b102-c2f3-4729-a495-6b9d2042e42f"
JACXSJ010017945.1	RepeatMasker	DNA/PIF-Harbinger	1	716	688	-	.	ID="harbinger-1_dw";Tend="2613";Tstart="1944";shortTE="F";uid="6bfa30ae-f024-484c-a629-902791a2cb78"
JACXSJ010017946.1	RepeatMasker	DNA	765	1023	690	+	.	ID="RND-6_FAMILY-15217";Tend="263";Tstart="2";shortTE="F";uid="897edaf0-7b98-40c4-bf2a-634151f0cbec"
JACXSJ010017946.1	RepeatMasker	Unknown	1	764	6527	-	.	ID="RND-6_FAMILY-3392";Tend="762";Tstart="6";shortTE="F";uid="e92ab899-f917-49b6-9e13-d84f420ead1a"
JACXSJ010017947.1	RepeatMasker	LINE/I-Jockey	70	1025	2952	-	.	ID="RND-6_FAMILY-4812";Tend="1866";Tstart="1181";shortTE="F";uid="786dbc84-a2e6-4ff5-8ecd-0dfc2e34dbc6"
JACXSJ010017948.1	RepeatMasker	DNA/MULE-MuDR	307	525	426	-	.	ID="MUDR5X_AP";Tend="1914";Tstart="1693";shortTE="F";uid="c31ea4af-f46c-4a5f-acc3-d511a681735a"
JACXSJ010001795.1	RepeatMasker	DNA/hAT	11028	11225	757	+	.	ID="RND-4_FAMILY-2044";Tend="1382";Tstart="1203";shortTE="F";uid="c2f999d0-6422-4e8f-b7b3-5e465bfa4a33"
JACXSJ010001795.1	RepeatMasker	LINE/I-Jockey	67868	70073	16677	+	.	ID="RND-5_FAMILY-940";Tend="2919";Tstart="819";shortTE="F";uid="810781d0-983a-4d72-b686-0f0a29f4f397"
JACXSJ010001795.1	RepeatMasker	DNA/PiggyBac	54220	54437	440	+	.	ID="RND-6_FAMILY-2458";Tend="847";Tstart="629";shortTE="F";uid="89ccb4a7-54ef-4b5d-ba83-13efc1b5f97e"
JACXSJ010001795.1	RepeatMasker	LINE/I	40030	40168	497	+	.	ID="RND-5_FAMILY-3167";Tend="1230";Tstart="1094";shortTE="F";uid="69339eda-a8b7-4be6-9bb0-b756b817ca86"
JACXSJ010001795.1	RepeatMasker	LINE/I-Jockey	67253	67381	645	+	.	ID="RND-5_FAMILY-940";Tend="152";Tstart="36";shortTE="F";uid="39f52ad7-9edd-4315-8e90-70b0849484c9"
JACXSJ010001795.1	RepeatMasker	DNA/hAT-hAT19	3768	4274	2759	+	.	ID="RND-1_FAMILY-99";Tend="1481";Tstart="957";shortTE="F";uid="91e203dc-0c02-48ea-afdf-1e6d9b6c9125"
JACXSJ010001795.1	RepeatMasker	DNA	13584	14279	2576	+	.	ID="DNA4-2_AP";Tend="769";Tstart="1";shortTE="F";uid="2c26308d-6814-4b39-ace7-8b30f7337160"
JACXSJ010001795.1	RepeatMasker	DNA/MULE-MuDR	52973	53226	614	+	.	ID="RND-6_FAMILY-3801";TEgroup="ctg_1795%7CRND-6_FAMILY-3801%7C1";Tend="1213";Tstart="866";shortTE="F";uid="64b4c3d4-400b-4aad-b56f-61b414f774b5"
JACXSJ010001795.1	RepeatMasker	DNA/hAT-hAT19	5070	5597	1745	+	.	ID="HAT-N9_AP";Tend="589";Tstart="7";shortTE="F";uid="d52ebe26-4490-46aa-8da8-324296d7c275"
JACXSJ010001795.1	RepeatMasker	Unknown	64920	65394	2508	+	.	ID="RND-6_FAMILY-233";Tend="1647";Tstart="1052";shortTE="F";uid="4e313cac-2a70-4423-9821-ebca23ba9336"
JACXSJ010001795.1	RepeatMasker	LINE/I	14907	15058	626	+	.	ID="RND-5_FAMILY-3167";Tend="1121";Tstart="969";shortTE="F";uid="247bd928-32b5-4315-ac4f-0f6595873abf"
JACXSJ010001795.1	RepeatMasker	Unknown	33004	33547	2538	+	.	ID="RND-1_FAMILY-177";Tend="1370";Tstart="821";shortTE="F";uid="4856ed9b-900c-4be0-804d-a6e4a239d58e"
JACXSJ010001795.1	RepeatMasker	DNA/hAT-Ac	17964	18341	1517	+	.	ID="RND-5_FAMILY-9120";Tend="1208";Tstart="805";shortTE="F";uid="6e4f2150-c7cc-49b1-ba37-1f7880ef1629"
JACXSJ010001795.1	RepeatMasker	DNA/hAT-Tip100	63849	64914	7559	+	.	ID="RND-6_FAMILY-4367";Tend="1811";Tstart="755";shortTE="F";uid="2f1bcc66-90c7-4cdb-8817-17b2c30f1848"
JACXSJ010001795.1	RepeatMasker	Unknown	23794	24322	3118	+	.	ID="RND-1_FAMILY-128";Tend="1499";Tstart="989";shortTE="F";uid="60237ff0-a8ae-4cda-ae39-24b5516e43a6"
JACXSJ010001795.1	RepeatMasker	Unknown	66121	66277	650	+	.	ID="RND-5_FAMILY-2281";Tend="1308";Tstart="1161";shortTE="F";uid="0b84cfea-1057-4174-a97d-60394c128c7c"
JACXSJ010001795.1	RepeatMasker	Unknown	65439	65665	1029	+	.	ID="RND-6_FAMILY-6584";Tend="1453";Tstart="1230";shortTE="F";uid="22d5c2a3-05fc-4bf0-baed-05f0541a489f"
JACXSJ010001795.1	RepeatMasker	LINE/I	15496	15602	406	+	.	ID="RND-5_FAMILY-3167";Tend="1220";Tstart="1113";shortTE="F";uid="11674e5c-77b2-4e5a-8343-7b4aef474f55"
JACXSJ010001795.1	RepeatMasker	DNA	1139	1880	2184	+	.	ID="DNA4-2_AP";Tend="769";Tstart="1";shortTE="F";uid="0dafb569-6866-4f8b-9688-df3b96eb49c0"
JACXSJ010001795.1	RepeatMasker	DNA/hAT	12908	13119	1073	+	.	ID="RND-4_FAMILY-384";Tend="1864";Tstart="1650";shortTE="F";uid="26b71e9d-cc07-4e1d-84f0-8cb3dbeb95aa"
JACXSJ010001795.1	RepeatMasker	Unknown	11146	12932	4615	+	.	ID="RND-6_FAMILY-5084";Tend="2434";Tstart="684";shortTE="F";uid="d726d6a6-d31c-47ed-a9a2-a438f924cad6"
JACXSJ010001795.1	RepeatMasker	DNA/hAT-Charlie	66793	67172	1840	+	.	ID="RND-1_FAMILY-129";Tend="1393";Tstart="1018";shortTE="F";uid="e7a9ddda-8948-4d24-a18a-31b14331a2d6"
JACXSJ010001795.1	RepeatMasker	LINE/R1	19549	20247	1382	+	.	ID="RND-6_FAMILY-2982";Tend="1277";Tstart="548";shortTE="F";uid="4daf6ea8-8ccb-4072-997d-be12a6a58c4d"
JACXSJ010001795.1	RepeatMasker	Unknown	67358	67870	4516	+	.	ID="RND-6_FAMILY-7353";Tend="1479";Tstart="967";shortTE="F";uid="50f63837-db09-47f9-9754-9b1fa36e3537"
JACXSJ010001795.1	RepeatMasker	DNA	2562	2955	594	+	.	ID="DNA4-2_AP";Tend="571";Tstart="188";shortTE="F";uid="653f9a2f-060c-43b2-9348-2b7ab5479942"
JACXSJ010001795.1	RepeatMasker	DNA/hAT-Charlie	6429	6775	962	+	.	ID="RND-5_FAMILY-1541";TEgroup="ctg_1795%7CRND-5_FAMILY-1541%7C1";Tend="1426";Tstart="977";shortTE="F";uid="7adf0250-c6f1-4b30-828c-c79e81a99ebb"
JACXSJ010001795.1	RepeatMasker	DNA	45870	46443	1783	+	.	ID="DNA4-3_AP";Tend="635";Tstart="18";shortTE="F";uid="580ed44d-7db2-4efd-95e4-15345336f8b7"
JACXSJ010001795.1	RepeatMasker	LINE/CR1	16991	17640	2044	-	.	ID="RND-6_FAMILY-26265";Tend="1763";Tstart="1098";shortTE="F";uid="17d10691-8616-4090-addd-ec5db793d32e"
JACXSJ010001795.1	RepeatMasker	DNA/hAT-Charlie	56944	57194	757	-	.	ID="RND-5_FAMILY-1853";Tend="1099";Tstart="880";shortTE="F";uid="a2c038f5-482e-447a-90a3-8367318cda01"
JACXSJ010001795.1	RepeatMasker	Unknown	36144	36787	3627	-	.	ID="RND-5_FAMILY-915";Tend="1630";Tstart="972";shortTE="F";uid="1abbf7b1-bbf9-4322-bb04-b34d2b106182"
JACXSJ010001795.1	RepeatMasker	LINE/I-Jockey	8937	10322	1790	-	.	ID="RND-6_FAMILY-5551";Tend="2337";Tstart="941";shortTE="F";uid="8fe9c12a-843a-400a-8e08-3417c1706921"
JACXSJ010001795.1	RepeatMasker	Unknown	47703	48095	1775	-	.	ID="RND-4_FAMILY-4223";Tend="1355";Tstart="992";shortTE="F";uid="2d8b1a94-d9e7-46f4-9333-92bdfad4ff94"
JACXSJ010001795.1	RepeatMasker	Unknown	35613	35777	1045	-	.	ID="RND-5_FAMILY-915";Tend="1630";Tstart="1469";shortTE="F";uid="5a46d20b-d6a9-42ca-be04-4b5f27f64fc4"
JACXSJ010001795.1	RepeatMasker	DNA	27426	28027	2758	-	.	ID="DNA4-1_AP";Tend="823";Tstart="189";shortTE="F";uid="81ffb9c2-40d9-4b20-bfc7-7de9661ad6a9"
JACXSJ010001795.1	RepeatMasker	DNA	44574	45350	2892	-	.	ID="DNA4-2_AP";Tend="769";Tstart="1";shortTE="F";uid="24d4567c-5568-49d2-8e5a-b65ad92f8e2a"
JACXSJ010001795.1	RepeatMasker	DNA/hAT-Tip100	53612	54169	3509	-	.	ID="RND-1_FAMILY-27";Tend="1514";Tstart="965";shortTE="F";uid="3aff3988-3170-410c-b61b-00d262522aa8"
JACXSJ010001795.1	RepeatMasker	DNA/Kolobok-E	69988	70421	2949	-	.	ID="RND-6_FAMILY-6635";Tend="2146";Tstart="1675";shortTE="F";uid="9669b137-dc1e-42f2-88c2-e1da0e439606"
JACXSJ010001795.1	RepeatMasker	DNA/hAT-Charlie	66366	66482	966	-	.	ID="RND-1_FAMILY-129";Tend="1338";Tstart="1222";shortTE="F";uid="c14a8bbc-4afc-48e4-ab76-27c50fa95680"
JACXSJ010001795.1	RepeatMasker	DNA/hAT	29817	30442	2097	-	.	ID="RND-5_FAMILY-6600";Tend="1558";Tstart="943";shortTE="F";uid="71c49494-bd77-4e21-ad6c-a78a6b760a0e"
JACXSJ010001795.1	RepeatMasker	DNA/TcMar-Tc1	58592	59001	1966	-	.	ID="RND-5_FAMILY-1747";Tend="1463";Tstart="1062";shortTE="F";uid="ef533fb3-20f9-45f6-9ded-a8811266f1e0"
JACXSJ010001795.1	RepeatMasker	Unknown	55626	56036	2963	-	.	ID="RND-1_FAMILY-74";Tend="1377";Tstart="967";shortTE="F";uid="a5b86f20-d6d7-4a55-894d-fc9867733ae0"
JACXSJ010001795.1	RepeatMasker	DNA/hAT	15088	15491	2134	-	.	ID="RND-4_FAMILY-911";Tend="1346";Tstart="950";shortTE="F";uid="3eff86e8-4809-4227-b2c4-79f55f594aed"
JACXSJ010001795.1	RepeatMasker	Unknown	23230	23755	2027	-	.	ID="RND-6_FAMILY-19196";Tend="1407";Tstart="805";shortTE="F";uid="a6df2da1-b188-4392-8b62-b23a588865d0"
JACXSJ010001795.1	RepeatMasker	DNA/hAT-Charlie	38230	38363	499	-	.	ID="RND-6_FAMILY-18044";Tend="1045";Tstart="917";shortTE="F";uid="6ecf13bf-74cb-4b09-9709-a7da4a998cc4"
JACXSJ010001795.1	RepeatMasker	DNA/Ginger-2	40553	41093	429	-	.	ID="RND-6_FAMILY-8718";Tend="2083";Tstart="1502";shortTE="F";uid="a99e1656-2c0d-4587-a103-13506a24bb4d"
JACXSJ010001795.1	RepeatMasker	DNA/TcMar-Pogo	57215	57656	2072	-	.	ID="RND-5_FAMILY-822";Tend="1347";Tstart="890";shortTE="F";uid="4d18c77b-58e8-4303-b7f2-a9f65b186420"
JACXSJ010001795.1	RepeatMasker	DNA/TcMar-Tc1	51512	51970	2677	-	.	ID="RND-5_FAMILY-1747";Tend="1457";Tstart="992";shortTE="F";uid="a439e0cb-b395-45d4-8ab9-42c7cf0ae736"
JACXSJ010001795.1	RepeatMasker	DNA/hAT-hAT19	47346	47643	1501	-	.	ID="RND-6_FAMILY-20";Tend="939";Tstart="654";shortTE="F";uid="b026dc2f-4a8e-4aac-86db-a087d8780cc9"
JACXSJ010001795.1	RepeatMasker	DNA	22601	23001	897	-	.	ID="DNA4-3_AP";Tend="635";Tstart="211";shortTE="F";uid="1c6036d1-b6c0-42fe-81bd-b69aa67801d7"
JACXSJ010017950.1	RepeatMasker	DNA/Kolobok-E	17	220	466	+	.	ID="RND-5_FAMILY-1849";Tend="2110";Tstart="1910";shortTE="F";uid="ac28bffb-03db-4540-b3e4-d54e50ca876e"
JACXSJ010017950.1	RepeatMasker	DNA	123	417	1058	-	.	ID="RND-6_FAMILY-5059";Tend="1500";Tstart="1214";shortTE="F";uid="fdb4e76c-4e15-4023-8e68-8abc1a5e5898"
JACXSJ010017953.1	RepeatMasker	LTR/Gypsy	251	973	1176	-	.	ID="GYPSY-5_PBA-I";Tend="4418";Tstart="3696";shortTE="F";uid="04dd2118-f559-4fa6-bf6c-d6c73caf4bdd"
JACXSJ010017956.1	RepeatMasker	Unknown	632	1004	2032	+	.	ID="RND-5_FAMILY-4870";Tend="1323";Tstart="928";shortTE="F";uid="be5241bd-497d-426f-8660-492cee085b28"
JACXSJ010017956.1	RepeatMasker	DNA/hAT	270	620	506	-	.	ID="RND-5_FAMILY-1265";Tend="1744";Tstart="1400";shortTE="F";uid="5c2e155c-74fc-4826-a378-38bc3283da3f"
JACXSJ010017957.1	RepeatMasker	LTR/Gypsy	444	991	841	+	.	ID="RND-6_FAMILY-11796";Tend="1616";Tstart="1075";shortTE="F";uid="aeb40d9d-f265-4eb6-9c8d-79e9afda357d"
JACXSJ010017958.1	RepeatMasker	RC/Helitron	817	1026	433	-	.	ID="RND-6_FAMILY-9803";Tend="1628";Tstart="1419";shortTE="F";uid="b2c35ef5-c88e-496c-be21-aeb2f2be537b"
JACXSJ010017958.1	RepeatMasker	Unknown	1	301	2526	-	.	ID="RND-5_FAMILY-7079";Tend="420";Tstart="112";shortTE="F";uid="32c9b8dd-570f-4333-aff4-6882e235f923"
JACXSJ010001796.1	RepeatMasker	Unknown	67985	68334	1536	+	.	ID="RND-1_FAMILY-17";Tend="1246";Tstart="827";shortTE="F";uid="c2bb6f2b-8df8-4689-9853-c090eb7b4c70"
JACXSJ010001796.1	RepeatMasker	LINE/R1-LOA	65520	65659	1017	+	.	ID="RND-6_FAMILY-3514";Tend="1811";Tstart="1672";shortTE="F";uid="8be2e88a-5df1-41e5-92eb-1655f0b33b5a"
JACXSJ010001796.1	RepeatMasker	LINE/L2	36522	37832	9425	+	.	ID="RND-6_FAMILY-39";Tend="1527";Tstart="210";shortTE="F";uid="57e7aa63-3747-41ba-9816-0b1d89d8ac96"
JACXSJ010001796.1	RepeatMasker	LINE/I	30161	31450	5947	+	.	ID="RND-6_FAMILY-10531";Tend="1491";Tstart="180";shortTE="F";uid="efeb128b-93a8-423a-a9dc-f43b485068ed"
JACXSJ010001796.1	RepeatMasker	LTR/Gypsy	62588	62985	1190	+	.	ID="RND-6_FAMILY-5301";Tend="361";Tstart="12";shortTE="F";uid="4f57e65f-f8d1-492d-9f6e-c4980487c3f0"
JACXSJ010001796.1	RepeatMasker	DNA	11706	12427	3242	+	.	ID="DNA4-2_AP";Tend="767";Tstart="2";shortTE="F";uid="e1cd8c4e-3848-4394-ba23-1cd8c901e756"
JACXSJ010001796.1	RepeatMasker	LTR/Gypsy	49197	49457	609	+	.	ID="RND-6_FAMILY-3807";Tend="1570";Tstart="1271";shortTE="F";uid="76dfc364-0c20-476f-81a3-2bc05611be56"
JACXSJ010001796.1	RepeatMasker	Unknown	68515	68747	726	+	.	ID="RND-1_FAMILY-19";Tend="1743";Tstart="1519";shortTE="F";uid="afdde85c-7c92-4333-8e73-64c18ce56773"
JACXSJ010001796.1	RepeatMasker	LTR/Gypsy	63655	64239	2612	+	.	ID="RND-6_FAMILY-5301";Tend="1008";Tstart="367";shortTE="F";uid="e39cb3e5-7809-4270-9019-21d3598d53fe"
JACXSJ010001796.1	RepeatMasker	LTR/Gypsy	64781	65282	2282	+	.	ID="RND-6_FAMILY-5301";Tend="1508";Tstart="1006";shortTE="F";uid="df97db8e-f563-4cbb-9578-25f17a0f9fed"
JACXSJ010001796.1	RepeatMasker	DNA/Maverick	57817	58786	2416	+	.	ID="rnd-1_family-265";Tend="2337";Tstart="1437";shortTE="F";uid="48975580-2640-4179-9bde-cbec9f183bb3"
JACXSJ010001796.1	RepeatMasker	DNA/Maverick	59913	62583	17748	+	.	ID="RND-6_FAMILY-1623";Tend="4694";Tstart="2009";shortTE="F";uid="aa8a23d4-b359-49ba-a0d0-5c24a34714ee"
JACXSJ010001796.1	RepeatMasker	Unknown	26896	27477	2887	+	.	ID="RND-5_FAMILY-1879";Tend="1383";Tstart="827";shortTE="F";uid="7753e819-cd78-44f7-883c-3276f29f8968"
JACXSJ010001796.1	RepeatMasker	DNA/Maverick	56351	57462	2733	+	.	ID="RND-6_FAMILY-1724";Tend="1752";Tstart="604";shortTE="F";uid="da6d6b75-1448-4986-9f74-42ae569cb21e"
JACXSJ010001796.1	RepeatMasker	DNA/hAT-Charlie	51799	52033	903	-	.	ID="RND-4_FAMILY-215";Tend="1298";Tstart="1062";shortTE="F";uid="ef2ff897-af62-4a64-8f8d-ea31cb21367d"
JACXSJ010001796.1	RepeatMasker	Unknown	50254	50366	506	-	.	ID="RND-6_FAMILY-2411";Tend="931";Tstart="830";shortTE="F";uid="4247c5b9-659d-49f3-b3ea-536761ed922e"
JACXSJ010001796.1	RepeatMasker	DNA/Ginger	41841	42380	999	-	.	ID="RND-6_FAMILY-2859";TEgroup="ctg_1796%7CRND-6_FAMILY-2859%7C1";Tend="1503";Tstart="726";shortTE="F";uid="2edc113c-f4d2-4631-9c2b-1edae8f90464"
JACXSJ010001796.1	RepeatMasker	DNA/Ginger	49549	49823	856	-	.	ID="RND-6_FAMILY-2859";Tend="2474";Tstart="2216";shortTE="F";uid="a6948963-f322-479f-aa4f-e3a4dd3a6a2d"
JACXSJ010001796.1	RepeatMasker	DNA/MULE-MuDR	46051	46407	2254	-	.	ID="RND-6_FAMILY-6664";Tend="1403";Tstart="1036";shortTE="F";uid="f0496b82-f195-4a38-a065-f41c977f259d"
JACXSJ010001796.1	RepeatMasker	Unknown	45524	45747	1144	-	.	ID="RND-6_FAMILY-10777";Tend="1429";Tstart="1215";shortTE="F";uid="cf3a1ef7-76e0-44a2-90fe-9162b78f7ccc"
JACXSJ010001796.1	RepeatMasker	Unknown	65921	67922	6593	-	.	ID="RND-1_FAMILY-20";Tend="2408";Tstart="471";shortTE="F";uid="8b80745f-9219-4692-9c92-d08a68668f37"
JACXSJ010001796.1	RepeatMasker	LINE/I-Jockey	2699	3283	1425	-	.	ID="RND-6_FAMILY-1094";Tend="2151";Tstart="1556";shortTE="F";uid="49e787f8-c8ae-493b-b6fa-29b440a726a6"
JACXSJ010001796.1	RepeatMasker	DNA/hAT-Charlie	52338	52494	660	-	.	ID="RND-4_FAMILY-215";Tend="1063";Tstart="887";shortTE="F";uid="9abd755b-d644-4430-998e-2b8bc2b45d1a"
JACXSJ010001796.1	RepeatMasker	DNA/TcMar-Tigger	62974	63681	5981	-	.	ID="RND-6_FAMILY-2751";Tend="1167";Tstart="460";shortTE="F";uid="ba003479-f99b-4f14-a4a8-4d86ae436033"
JACXSJ010001796.1	RepeatMasker	Unknown	64236	64781	1168	-	.	ID="RND-6_FAMILY-9775";TEgroup="ctg_1796%7CRND-6_FAMILY-9775%7C1";Tend="1505";Tstart="844";shortTE="F";uid="2282f1e1-0a89-4a28-9557-0b4c1575fcc1"
JACXSJ010001796.1	RepeatMasker	DNA/MULE-MuDR	47049	47154	645	-	.	ID="RND-6_FAMILY-6664";Tend="1025";Tstart="919";shortTE="F";uid="442cc5bb-34b3-4a80-92b7-d4d179d548f6"
JACXSJ010001796.1	RepeatMasker	DNA/Ginger	40512	40725	424	-	.	ID="RND-6_FAMILY-2859";Tend="2511";Tstart="2309";shortTE="F";uid="0c66b91b-ca55-4f79-bf2b-f631e7a6ea53"
JACXSJ010001796.1	RepeatMasker	Unknown	44310	44467	990	-	.	ID="RND-6_FAMILY-3266";Tend="1141";Tstart="992";shortTE="F";uid="5e8d9381-c63a-4760-b707-23383d8fa866"
JACXSJ010001796.1	RepeatMasker	LTR/Gypsy	65279	65502	1310	-	.	ID="RND-5_FAMILY-4310";Tend="279";Tstart="56";shortTE="F";uid="88e81362-edd6-4e4c-a756-d870ab5f05a3"
JACXSJ010001796.1	RepeatMasker	DNA/Maverick	57877	59920	11537	-	.	ID="rnd-1_family-164";Tend="4159";Tstart="104";shortTE="F";uid="78e617e8-0e46-41d7-8fd6-9b1719efd095"
JACXSJ010017960.1	RepeatMasker	DNA/hAT-Tip100	19	923	2138	-	.	ID="RND-6_FAMILY-6547";Tend="895";Tstart="2";shortTE="F";uid="0ad9fc76-108b-4e1f-8e3a-05e48f59a5e6"
JACXSJ010017961.1	RepeatMasker	DNA/Maverick	863	1025	1272	-	.	ID="RND-6_FAMILY-3391";Tend="1405";Tstart="1249";shortTE="F";uid="8f1f8f9e-8c8a-4d3a-9c93-a5b6ee6ae800"
JACXSJ010017961.1	RepeatMasker	DNA/Maverick	420	716	1824	-	.	ID="rnd-6_family-5489";Tend="387";Tstart="99";shortTE="F";uid="5dfa852e-12d5-4c5b-b722-3e7a2dad9ff0"
JACXSJ010017961.1	RepeatMasker	DNA/Maverick	263	399	666	-	.	ID="RND-6_FAMILY-3391";Tend="1404";Tstart="1274";shortTE="F";uid="f44d0a89-a8f2-42d7-9008-868719b15996"
JACXSJ010017962.1	RepeatMasker	LTR/Gypsy	593	703	660	-	.	ID="RND-5_FAMILY-5474";Tend="670";Tstart="560";shortTE="F";uid="e93da334-c62f-4c3b-98b8-c34e26dd8275"
JACXSJ010017963.1	RepeatMasker	DNA/Kolobok-E	720	826	488	-	.	ID="RND-6_FAMILY-1681";Tend="1801";Tstart="1704";shortTE="F";uid="e9cc787e-2293-4c66-995a-6ddfc29a0957"
JACXSJ010017964.1	RepeatMasker	Unknown	514	1025	3319	-	.	ID="RND-1_FAMILY-111";Tend="1651";Tstart="1155";shortTE="F";uid="73f249e3-5dd5-4e7d-8887-4670abd64bd3"
JACXSJ010017965.1	RepeatMasker	Unknown	558	938	1451	-	.	ID="RND-6_FAMILY-1063";Tend="1040";Tstart="670";shortTE="F";uid="8739f3ec-3dca-4051-b51c-2704aa24894b"
JACXSJ010017967.1	RepeatMasker	LTR/Gypsy	239	889	908	-	.	ID="RND-6_FAMILY-589";Tend="2098";Tstart="1446";shortTE="F";uid="dae2664e-a3a2-44e9-aaf3-a7ef5a5a4e06"
JACXSJ010017968.1	RepeatMasker	DNA/Kolobok-E	1	222	1776	+	.	ID="RND-5_FAMILY-2666";Tend="1635";Tstart="1414";shortTE="F";uid="4d82887f-10ad-4860-b85a-9425870cd7c4"
JACXSJ010017968.1	RepeatMasker	Retroposon?	329	1025	3020	-	.	ID="RND-6_FAMILY-3453";TEgroup="ctg_17968%7CRND-6_FAMILY-3453%7C1";Tend="1231";Tstart="644";shortTE="F";uid="7ad02e8c-c038-477f-941c-81bc119d060b"
JACXSJ010017969.1	RepeatMasker	LTR/Gypsy	1	568	4358	+	.	ID="RND-5_FAMILY-6267";Tend="2367";Tstart="1806";shortTE="F";uid="19d26337-f121-4448-8ff1-54ee8c57fb1f"
JACXSJ010001797.1	RepeatMasker	DNA/Ginger	23631	25149	1270	+	.	ID="RND-6_FAMILY-2859";TEgroup="ctg_1797%7CRND-6_FAMILY-2859%7C1";Tend="2511";Tstart="816";shortTE="F";uid="b8dd70e3-ec21-42f3-85da-1fb462af2f19"
JACXSJ010001797.1	RepeatMasker	LINE/I-Jockey	2880	3053	411	+	.	ID="TART_DV";Tend="7124";Tstart="6957";shortTE="F";uid="e6c02c29-cd5d-431f-9b73-b2c145b5da22"
JACXSJ010001797.1	RepeatMasker	DNA/hAT-Blackjack	66500	66698	1471	+	.	ID="RND-1_FAMILY-281";Tend="821";Tstart="620";shortTE="F";uid="94c62429-d330-49a8-acea-a682e6e2cad8"
JACXSJ010001797.1	RepeatMasker	DNA/Ginger	39869	40034	456	+	.	ID="RND-6_FAMILY-2859";Tend="1419";Tstart="1250";shortTE="F";uid="90d35a98-e293-40b9-93a1-3155f481a2ab"
JACXSJ010001797.1	RepeatMasker	DNA	1167	1585	2421	+	.	ID="TTAA4B_AP";Tend="430";Tstart="1";shortTE="F";uid="48c7838b-404a-4803-a6ea-7875057f2713"
JACXSJ010001797.1	RepeatMasker	RC/Helitron?	66197	66402	569	+	.	ID="RND-5_FAMILY-2405";Tend="1677";Tstart="1476";shortTE="F";uid="d6bd93f6-b4ab-4aed-be7a-7b0b32ddc6e0"
JACXSJ010001797.1	RepeatMasker	Retroposon?	46306	46567	457	+	.	ID="SINE2-1_AP";Tend="418";Tstart="149";shortTE="F";uid="df9e7c21-e4bf-4c67-8b9c-36841cbc96a9"
JACXSJ010001797.1	RepeatMasker	Unknown	69516	70126	2044	+	.	ID="RND-5_FAMILY-763";TEgroup="ctg_1797%7CRND-5_FAMILY-763%7C1";Tend="1645";Tstart="848";shortTE="F";uid="a7cd05ec-ffd6-4183-a5be-aac4bc701012"
JACXSJ010001797.1	RepeatMasker	DNA/hAT-Blackjack	66986	67610	5131	+	.	ID="RND-1_FAMILY-281";Tend="1703";Tstart="1062";shortTE="F";uid="2fe5e09f-40fe-498f-bff1-dd3fc007c034"
JACXSJ010001797.1	RepeatMasker	DNA/MULE-MuDR	60427	61227	688	+	.	ID="RND-6_FAMILY-4659";Tend="2455";Tstart="1639";shortTE="F";uid="a4f6b318-43ef-4045-9373-90435e6a19fa"
JACXSJ010001797.1	RepeatMasker	DNA	49754	50992	2091	+	.	ID="RND-5_FAMILY-1404";TEgroup="ctg_1797%7CRND-5_FAMILY-1404%7C1";Tend="1789";Tstart="638";shortTE="F";uid="81f96c40-ba42-4e50-a19e-7dfff823ffb7"
JACXSJ010001797.1	RepeatMasker	DNA	68075	68450	1063	+	.	ID="DNA4-3_AP";Tend="402";Tstart="19";shortTE="F";uid="6db560eb-67a3-45c0-a5c9-59176d6681df"
JACXSJ010001797.1	RepeatMasker	RC/Helitron	56174	57031	4950	-	.	ID="RND-1_FAMILY-7";Tend="2050";Tstart="1220";shortTE="F";uid="9564e901-4ac1-4da9-ae18-247f421d32c2"
JACXSJ010001797.1	RepeatMasker	DNA/hAT-Tip100	531	759	1449	-	.	ID="RND-5_FAMILY-347";Tend="1117";Tstart="882";shortTE="F";uid="4c0fbb23-0d58-43f6-b245-1d79a5743688"
JACXSJ010001797.1	RepeatMasker	LINE/L2	28241	30534	2777	-	.	ID="RND-6_FAMILY-8630";Tend="2199";Tstart="7";shortTE="F";uid="d489115c-1f35-4569-9307-c84ea4a2ad3e"
JACXSJ010001797.1	RepeatMasker	Unknown	36117	36451	1240	-	.	ID="RND-5_FAMILY-10855";Tend="1340";Tstart="1036";shortTE="F";uid="1e0055f5-7bdd-48c7-9f80-11ac6df2acab"
JACXSJ010001797.1	RepeatMasker	RC/Helitron	57105	57219	730	-	.	ID="RND-1_FAMILY-73";Tend="612";Tstart="488";shortTE="F";uid="9bf5de95-d751-46dc-872f-6b1bc0be1cae"
JACXSJ010001797.1	RepeatMasker	DNA/hAT-Blackjack	66729	66917	491	-	.	ID="RND-6_FAMILY-3855";Tend="1241";Tstart="1053";shortTE="F";uid="eeadd054-1e4d-4075-a33e-456e61fa6a3e"
JACXSJ010001797.1	RepeatMasker	LINE/I-Jockey	33956	34335	630	-	.	ID="RND-5_FAMILY-940";Tend="1413";Tstart="1130";shortTE="F";uid="b6be596a-7669-415d-a748-a50b92bf1c8a"
JACXSJ010001797.1	RepeatMasker	DNA/hAT-Charlie	67610	68044	2160	-	.	ID="RND-5_FAMILY-7867";Tend="1378";Tstart="925";shortTE="F";uid="82a0f716-0ccd-455d-b866-a4a5af649339"
JACXSJ010001797.1	RepeatMasker	LINE/I-Jockey	58447	58575	471	-	.	ID="RND-6_FAMILY-864";Tend="1698";Tstart="1571";shortTE="F";uid="166f1075-8b68-463c-bc53-7c4220dea5ed"
JACXSJ010001797.1	RepeatMasker	DNA	51670	51932	871	-	.	ID="dna4-2_ap";Tend="396";Tstart="131";shortTE="F";uid="9ffd400b-8159-4f7c-be72-59536965768c"
JACXSJ010001797.1	RepeatMasker	Unknown	19688	19817	525	-	.	ID="RND-6_FAMILY-13039";Tend="669";Tstart="534";shortTE="F";uid="b03af9e2-779f-4bb4-9650-fcdab5c6ef5f"
JACXSJ010001797.1	RepeatMasker	Unknown	310	532	1179	-	.	ID="RND-1_FAMILY-12";Tend="1131";Tstart="916";shortTE="F";uid="d365e68b-3b66-4342-9e36-fd39c23cb444"
JACXSJ010001797.1	RepeatMasker	DNA	4426	4569	412	-	.	ID="TTAA22_AP";Tend="146";Tstart="4";shortTE="F";uid="4aa7763d-de4b-4741-b098-07ea17451b57"
JACXSJ010017971.1	RepeatMasker	LINE/L2	73	1025	3374	+	.	ID="RND-5_FAMILY-5279";Tend="1185";Tstart="195";shortTE="F";uid="11ce6a4d-90cf-4225-b297-54432b68c4c5"
JACXSJ010017972.1	RepeatMasker	DNA/Maverick	1	1025	7485	+	.	ID="RND-1_FAMILY-236";Tend="4841";Tstart="3817";shortTE="F";uid="39d856e7-0d9a-4f83-8397-d13173c37ccd"
JACXSJ010017973.1	RepeatMasker	Unknown	1	199	1837	-	.	ID="RND-1_FAMILY-81";Tend="1282";Tstart="1084";shortTE="F";uid="40082db6-02b9-4bb8-b65f-c8d375e45648"
JACXSJ010017975.1	RepeatMasker	DNA/hAT-Tip100	94	941	2653	-	.	ID="RND-6_FAMILY-17349";Tend="1977";Tstart="1153";shortTE="F";uid="fb94e8c2-ec02-4a45-a9c4-b12eca6f9ce6"
JACXSJ010017977.1	RepeatMasker	LTR/Gypsy	3	1024	4957	+	.	ID="GYPSY3-I_AP";Tend="1097";Tstart="97";shortTE="F";uid="ea2867bb-4412-44f5-9752-0bee6ca59091"
JACXSJ010017978.1	RepeatMasker	Unknown	83	237	560	+	.	ID="RND-1_FAMILY-154";Tend="1714";Tstart="1565";shortTE="F";uid="c07a7eee-29ac-4f45-95aa-7453247d697a"
JACXSJ010017979.1	RepeatMasker	Unknown	1	1013	2740	+	.	ID="RND-4_FAMILY-419";Tend="1715";Tstart="718";shortTE="F";uid="09630efd-f38b-4502-8ef0-1d729a63f852"
JACXSJ010001798.1	RepeatMasker	DNA	65498	65684	605	+	.	ID="DNA8-31_AP";Tend="237";Tstart="37";shortTE="F";uid="89bfa45f-bae0-40c9-acec-1df79a924b21"
JACXSJ010001798.1	RepeatMasker	DNA/hAT	12584	13096	2393	+	.	ID="RND-6_FAMILY-1225";Tend="1402";Tstart="919";shortTE="F";uid="be53a097-9f18-41bf-8200-4cc99d9267c7"
JACXSJ010001798.1	RepeatMasker	LTR/Gypsy	67964	70381	17603	+	.	ID="RND-5_FAMILY-6267";Tend="2367";Tstart="1";shortTE="F";uid="4df7f67c-1df3-4407-a050-160ba47b7a1c"
JACXSJ010001798.1	RepeatMasker	RC/Helitron	27966	28223	1701	+	.	ID="RND-6_FAMILY-5008";Tend="1161";Tstart="897";shortTE="F";uid="e6d4035d-06fe-481d-9417-f89df93b5d1d"
JACXSJ010001798.1	RepeatMasker	DNA/hAT-hAT19	21486	21627	453	+	.	ID="DNA8-90_AP";Tend="146";Tstart="6";shortTE="F";uid="02e561ea-f7f0-4f3a-9a0e-8b10f3aa1fc4"
JACXSJ010001798.1	RepeatMasker	DNA/MULE-MuDR	63048	63548	1364	+	.	ID="RND-5_FAMILY-722";TEgroup="ctg_1798%7CRND-5_FAMILY-722%7C1";Tend="1814";Tstart="767";shortTE="F";uid="cf837f87-9aca-4cd6-91b7-4dbd79948c01"
JACXSJ010001798.1	RepeatMasker	DNA/hAT-Ac	26899	27301	1131	+	.	ID="RND-4_FAMILY-36";Tend="1418";Tstart="985";shortTE="F";uid="cf6653c3-a0ed-456d-a71f-eaa2f27de9b4"
JACXSJ010001798.1	RepeatMasker	DNA/Ginger	2065	2261	773	+	.	ID="RND-6_FAMILY-2859";Tend="2492";Tstart="2309";shortTE="F";uid="ede20fd1-1bf8-4bd9-95c2-b293d80f06d4"
JACXSJ010001798.1	RepeatMasker	DNA	51595	51755	773	+	.	ID="RND-5_FAMILY-2287";Tend="1425";Tstart="1239";shortTE="F";uid="1ca10ffb-5efe-404e-88ee-fbb7ac38c0ca"
JACXSJ010001798.1	RepeatMasker	DNA	34926	35332	1800	+	.	ID="TTAA4B_AP";Tend="430";Tstart="1";shortTE="F";uid="3a469d42-6625-4ea2-9fa9-6430b1a4ec3c"
JACXSJ010001798.1	RepeatMasker	DNA/Ginger	2618	3169	601	+	.	ID="RND-6_FAMILY-2859";TEgroup="ctg_1798%7CRND-6_FAMILY-2859%7C1";Tend="1558";Tstart="812";shortTE="F";uid="13c3c102-c160-4488-b483-a76988e22e6b"
JACXSJ010001798.1	RepeatMasker	DNA/MULE-MuDR	39735	40054	695	+	.	ID="RND-5_FAMILY-5437";TEgroup="ctg_1798%7CRND-5_FAMILY-5437%7C1";Tend="1313";Tstart="1136";shortTE="F";uid="152c1d93-9572-4a79-90cd-7be8d2e238cd"
JACXSJ010001798.1	RepeatMasker	DNA/hAT-Charlie	27309	27587	474	+	.	ID="DNA8-86_AP";Tend="364";Tstart="148";shortTE="F";uid="d98922ce-11ea-4ab2-8582-c4a8f70a86e6"
JACXSJ010001798.1	RepeatMasker	DNA/hAT-hAT19	60338	60559	872	+	.	ID="HAT-N7_AP";Tend="222";Tstart="1";shortTE="F";uid="c109df06-a91f-4bdb-94ea-a9271b2fb2c7"
JACXSJ010001798.1	RepeatMasker	LTR/Gypsy	6505	7134	564	+	.	ID="RND-6_FAMILY-23477";TEgroup="ctg_1798%7CRND-6_FAMILY-23477%7C1";Tend="1268";Tstart="45";shortTE="F";uid="a66f3e1e-e128-490f-ae1b-07a1e517cfe4"
JACXSJ010001798.1	RepeatMasker	RC/Helitron	46043	46163	711	+	.	ID="RND-1_FAMILY-7";Tend="1785";Tstart="1657";shortTE="F";uid="3ebd4a19-5fb7-4128-9904-6def5bd78a41"
JACXSJ010001798.1	RepeatMasker	DNA	10689	11007	1215	+	.	ID="TTAA14_AP";Tend="552";Tstart="232";shortTE="F";uid="19d71b68-3939-4816-9b87-ea8be4195311"
JACXSJ010001798.1	RepeatMasker	DNA/hAT-Ac	63795	63972	517	+	.	ID="RND-4_FAMILY-36";Tend="1168";Tstart="979";shortTE="F";uid="11903c77-eac0-4c16-affe-56df416c37dc"
JACXSJ010001798.1	RepeatMasker	DNA/MULE-MuDR	41330	41483	445	+	.	ID="RND-5_FAMILY-1491";Tend="1289";Tstart="1133";shortTE="F";uid="e16471ac-0fa4-4e92-aedc-3858347a8528"
JACXSJ010001798.1	RepeatMasker	DNA/hAT	30112	30504	1344	+	.	ID="RND-5_FAMILY-5290";Tend="1453";Tstart="960";shortTE="F";uid="46dcee3a-2e1c-4c77-b3dd-a6f1aa8bb7e8"
JACXSJ010001798.1	RepeatMasker	DNA/hAT-hAT19	32812	32973	613	+	.	ID="RND-5_FAMILY-4617";Tend="853";Tstart="686";shortTE="F";uid="76a570a6-3bb4-41d1-accb-b6954dbf58a0"
JACXSJ010001798.1	RepeatMasker	DNA/hAT	61795	62219	1374	+	.	ID="RND-6_FAMILY-422";TEgroup="ctg_1798%7CRND-6_FAMILY-422%7C1";Tend="1527";Tstart="959";shortTE="F";uid="a14784ab-d8e7-4c14-8ac1-034f9cefaa40"
JACXSJ010001798.1	RepeatMasker	DNA	13119	13630	2145	+	.	ID="RND-5_FAMILY-5909";Tend="1512";Tstart="918";shortTE="F";uid="27537ee0-e94a-4422-8df4-23f68cb5d6ba"
JACXSJ010001798.1	RepeatMasker	LINE/I-Jockey	5269	5402	662	+	.	ID="RND-6_FAMILY-864";Tend="1699";Tstart="1574";shortTE="F";uid="7dfe1b09-86e0-4622-bb9d-4a48e8a20907"
JACXSJ010001798.1	RepeatMasker	Unknown	8432	8827	2400	+	.	ID="RND-1_FAMILY-70";Tend="1415";Tstart="1008";shortTE="F";uid="9f7c4d3e-064f-4700-8bed-3399c3586f40"
JACXSJ010001798.1	RepeatMasker	Unknown	65323	65466	812	+	.	ID="RND-1_FAMILY-70";Tend="1120";Tstart="966";shortTE="F";uid="1e3b6625-11ad-4e55-ba42-c827fd0ed9b2"
JACXSJ010001798.1	RepeatMasker	DNA	42645	43042	1546	+	.	ID="TTAA13B_AP";Tend="422";Tstart="1";shortTE="F";uid="096000d2-d13c-422e-9c9d-2391420cc209"
JACXSJ010001798.1	RepeatMasker	Unknown	66915	67963	8624	+	.	ID="RND-1_FAMILY-15";Tend="1133";Tstart="1";shortTE="F";uid="9785f88c-db6c-4d3f-b178-6e5572e9fa2b"
JACXSJ010001798.1	RepeatMasker	DNA/hAT-Tip100	43999	44551	2507	+	.	ID="RND-6_FAMILY-2203";Tend="2313";Tstart="1854";shortTE="F";uid="0a8444a3-f07a-4968-847a-ca99c323812e"
JACXSJ010001798.1	RepeatMasker	DNA	47305	47421	881	+	.	ID="RND-5_FAMILY-2287";Tend="1233";Tstart="1112";shortTE="F";uid="a2add6b5-14cb-41bb-bb0b-15dff91ff30a"
JACXSJ010001798.1	RepeatMasker	Unknown	30529	30797	878	+	.	ID="RND-6_FAMILY-16446";Tend="1395";Tstart="1147";shortTE="F";uid="03671946-e111-4483-bd42-f5a61e3425d2"
JACXSJ010001798.1	RepeatMasker	LTR/Pao	27644	27831	613	+	.	ID="RND-6_FAMILY-37925";Tend="922";Tstart="768";shortTE="F";uid="4e4789b9-fbbc-4318-aa13-3506bca6c14a"
JACXSJ010001798.1	RepeatMasker	DNA/Kolobok-E	1333	2036	2127	+	.	ID="RND-6_FAMILY-2763";Tend="1602";Tstart="916";shortTE="F";uid="1f73a462-55ef-4850-a186-df2d40290ce1"
JACXSJ010001798.1	RepeatMasker	DNA/Ginger	3329	3720	1450	+	.	ID="RND-6_FAMILY-2859";Tend="2399";Tstart="2007";shortTE="F";uid="4f10d3ff-1109-4128-acc7-b383805c64e5"
JACXSJ010001798.1	RepeatMasker	DNA/hAT-Blackjack	36391	36741	1430	+	.	ID="RND-6_FAMILY-20155";Tend="1391";Tstart="954";shortTE="F";uid="d9706039-408b-4acf-bb30-19581df8237d"
JACXSJ010001798.1	RepeatMasker	DNA	11012	11450	1581	+	.	ID="TTAA8_AP";Tend="438";Tstart="1";shortTE="F";uid="f4c988a3-cd5c-47ed-9864-be829a5cbfc9"
JACXSJ010001798.1	RepeatMasker	DNA/hAT-Blackjack	51933	52835	2516	+	.	ID="RND-6_FAMILY-8777";Tend="1531";Tstart="597";shortTE="F";uid="173139c0-9023-4dd1-b292-61acf7a35376"
JACXSJ010001798.1	RepeatMasker	DNA/hAT-Charlie	53555	53761	994	+	.	ID="RND-1_FAMILY-237";Tend="1193";Tstart="936";shortTE="F";uid="1cc64bae-2c88-4636-88af-ad17f093bbb0"
JACXSJ010001798.1	RepeatMasker	DNA	11577	11917	1182	+	.	ID="TTAA25_AP";Tend="368";Tstart="1";shortTE="F";uid="2c2162d5-3551-4cd0-9b7d-7b14ec135b48"
JACXSJ010001798.1	RepeatMasker	DNA/hAT	30787	31297	2014	+	.	ID="rnd-5_family-265";Tend="1632";Tstart="1140";shortTE="F";uid="ed34aa39-92c2-4d00-8c82-daad525bbf04"
JACXSJ010001798.1	RepeatMasker	DNA/hAT-Tip100	41031	41170	494	-	.	ID="RND-6_FAMILY-4012";Tend="973";Tstart="858";shortTE="F";uid="4668378b-b507-4836-9687-b32c8ca74df9"
JACXSJ010001798.1	RepeatMasker	DNA/hAT-hAT19	37906	38072	519	-	.	ID="RND-5_FAMILY-788";Tend="1712";Tstart="1556";shortTE="F";uid="b0f84035-82a9-4d81-a88d-9a236c8aeaa3"
JACXSJ010001798.1	RepeatMasker	Unknown	64519	64859	1721	-	.	ID="RND-6_FAMILY-2727";Tend="615";Tstart="283";shortTE="F";uid="b9ce3d55-13e0-40e9-a247-5207fd0c7c20"
JACXSJ010001798.1	RepeatMasker	RC/Helitron	28228	28740	2372	-	.	ID="RND-1_FAMILY-73";Tend="1025";Tstart="588";shortTE="F";uid="f54093c1-e95a-4532-8453-9109c41718fd"
JACXSJ010001798.1	RepeatMasker	Unknown	21106	21332	1020	-	.	ID="RND-6_FAMILY-2411";Tend="1233";Tstart="1011";shortTE="F";uid="31ac22e0-7c6b-4927-ac6f-80a583f2a6ab"
JACXSJ010001798.1	RepeatMasker	DNA/MULE-MuDR	9520	9645	707	-	.	ID="RND-4_FAMILY-16";Tend="1007";Tstart="884";shortTE="F";uid="1d5830e9-e35d-4a05-9a41-423ec214757d"
JACXSJ010001798.1	RepeatMasker	DNA/Ginger-1	3260	3449	556	-	.	ID="RND-6_FAMILY-313";Tend="1507";Tstart="1315";shortTE="F";uid="96592e14-fe0c-4c77-b519-d1dd6d3c732b"
JACXSJ010001798.1	RepeatMasker	DNA/TcMar-Pogo	51771	52238	2249	-	.	ID="RND-5_FAMILY-822";Tend="1349";Tstart="896";shortTE="F";uid="a457196e-b80f-4a23-8963-d18932533bc3"
JACXSJ010001798.1	RepeatMasker	DNA/hAT-Tip100	23461	23828	1743	-	.	ID="RND-6_FAMILY-2385";Tend="1177";Tstart="837";shortTE="F";uid="276d5211-349a-45c8-953a-ab5a4ec0c660"
JACXSJ010001798.1	RepeatMasker	DNA/Ginger	1301	1577	1116	-	.	ID="RND-6_FAMILY-2859";Tend="2157";Tstart="1876";shortTE="F";uid="677d9d8d-71ae-49d7-a9ca-59ed64241aa3"
JACXSJ010001798.1	RepeatMasker	DNA/hAT-Ac	49382	50465	1354	-	.	ID="RND-6_FAMILY-9826";Tend="1774";Tstart="552";shortTE="F";uid="d636fab1-5b9e-42be-b117-63d2b4908a96"
JACXSJ010001798.1	RepeatMasker	DNA/hAT-Ac	61264	61391	576	-	.	ID="RND-5_FAMILY-9120";Tend="978";Tstart="838";shortTE="F";uid="d831f4e0-ed25-4e9a-88f0-1f3c93f933e9"
JACXSJ010001798.1	RepeatMasker	DNA/P	61467	61738	1277	-	.	ID="RND-5_FAMILY-1377";Tend="1230";Tstart="973";shortTE="F";uid="dc7fa48b-b651-4388-a4b0-0baede607d29"
JACXSJ010001798.1	RepeatMasker	DNA/hAT-hAT19	18726	18951	492	-	.	ID="RND-5_FAMILY-7116";Tend="2157";Tstart="1929";shortTE="F";uid="fc562094-8d16-41c0-bde4-b2bca313d000"
JACXSJ010001798.1	RepeatMasker	DNA/Ginger	20453	21118	454	-	.	ID="RND-6_FAMILY-2859";TEgroup="ctg_1798%7CRND-6_FAMILY-2859%7C2";Tend="2422";Tstart="2085";shortTE="F";uid="f4c74cd2-fb26-4ec9-bb3e-b76ce871bec5"
JACXSJ010001798.1	RepeatMasker	DNA/Ginger-1	64158	64509	888	-	.	ID="RND-6_FAMILY-313";Tend="2267";Tstart="1915";shortTE="F";uid="707ae8ca-1da8-49df-9842-377f052b75e2"
JACXSJ010001798.1	RepeatMasker	DNA/Ginger-1	19113	19705	3442	-	.	ID="RND-5_FAMILY-839";Tend="1593";Tstart="982";shortTE="F";uid="731e6894-ee54-478e-bd4b-750e8b118f6b"
JACXSJ010001798.1	RepeatMasker	Unknown	37727	37861	407	-	.	ID="RND-6_FAMILY-1295";Tend="1155";Tstart="1032";shortTE="F";uid="748e8ace-0aec-421e-b008-1c7fa1c7f7f7"
JACXSJ010001798.1	RepeatMasker	DNA/hAT-Blackjack	44598	44987	536	-	.	ID="RND-5_FAMILY-2390";TEgroup="ctg_1798%7CRND-5_FAMILY-2390%7C1";Tend="1135";Tstart="699";shortTE="F";uid="69850b3d-b002-4876-a277-f2c8c55a5f33"
JACXSJ010001798.1	RepeatMasker	DNA/hAT-hAT19	24122	24613	1509	-	.	ID="RND-5_FAMILY-4572";Tend="1417";Tstart="893";shortTE="F";uid="35aae6f1-c5c1-4053-af53-89caa15f19c7"
JACXSJ010001798.1	RepeatMasker	DNA/hAT-Ac	32972	33369	1522	-	.	ID="RND-6_FAMILY-1661";Tend="1344";Tstart="950";shortTE="F";uid="787f2d7f-764a-495a-9508-7920a2c21d32"
JACXSJ010001798.1	RepeatMasker	DNA/Kolobok-E	37049	37170	786	-	.	ID="RND-4_FAMILY-693";Tend="1571";Tstart="1454";shortTE="F";uid="fef6cf9d-c0d7-4876-9872-3e4e6199790e"
JACXSJ010001798.1	RepeatMasker	DNA/MULE-NOF	9659	9985	962	-	.	ID="RND-6_FAMILY-12318";TEgroup="ctg_1798%7CRND-6_FAMILY-12318%7C1";Tend="1088";Tstart="939";shortTE="F";uid="17025b24-933f-4df1-90a5-a3088bb65f7e"
JACXSJ010001798.1	RepeatMasker	DNA	19706	20103	917	-	.	ID="DNA8-31_AP";Tend="595";Tstart="202";shortTE="F";uid="2f3abd71-ef74-4a27-8f4e-2820bd309389"
JACXSJ010001798.1	RepeatMasker	DNA/Ginger	5492	6127	2757	-	.	ID="RND-6_FAMILY-2859";Tend="1574";Tstart="940";shortTE="F";uid="eccf793a-c5e8-4fbd-9012-e6568cae600b"
JACXSJ010001798.1	RepeatMasker	DNA/hAT-Ac	48951	49109	419	-	.	ID="RND-6_FAMILY-9826";Tend="1971";Tstart="1812";shortTE="F";uid="f37c01d9-2397-4100-a348-888749c19235"
JACXSJ010001798.1	RepeatMasker	DNA	46173	47303	5247	-	.	ID="RND-6_FAMILY-3235";Tend="2142";Tstart="1103";shortTE="F";uid="f86450a3-e303-41e1-9bfa-918000668fc4"
JACXSJ010001798.1	RepeatMasker	DNA	7203	8430	9082	-	.	ID="RND-1_FAMILY-85";Tend="1802";Tstart="643";shortTE="F";uid="608a9e84-12b3-4f6c-9557-afde537c6c7d"
JACXSJ010001798.1	RepeatMasker	DNA/hAT-Tip100	8837	9532	4332	-	.	ID="rnd-1_family-276";Tend="1631";Tstart="950";shortTE="F";uid="3d583bcd-cb54-4e84-9cd5-dc736ddfa2ae"
JACXSJ010001798.1	RepeatMasker	LINE/I	45085	45261	1066	-	.	ID="RND-6_FAMILY-8520";Tend="1259";Tstart="1086";shortTE="F";uid="b99521dd-1cd2-4a28-ae8f-7476d44c9db3"
JACXSJ010001798.1	RepeatMasker	DNA	52999	53212	482	-	.	ID="DNA-TTAA-1_AP";Tend="411";Tstart="213";shortTE="F";uid="249bc1e1-bf66-42da-aba9-540bd5d7f73d"
JACXSJ010001798.1	RepeatMasker	DNA/MULE-MuDR	40535	40791	924	-	.	ID="RND-5_FAMILY-5437";Tend="1106";Tstart="878";shortTE="F";uid="19fc51cd-ad16-4ccb-84a7-cf8b5ed746c8"
JACXSJ010001798.1	RepeatMasker	Unknown	66058	67549	3253	-	.	ID="RND-1_FAMILY-19";Tend="1727";Tstart="185";shortTE="F";uid="c945edf3-dcc6-4590-876a-76d7537960b8"
JACXSJ010001798.1	RepeatMasker	Unknown	23083	23315	1134	-	.	ID="RND-6_FAMILY-7185";Tend="1075";Tstart="856";shortTE="F";uid="438345a8-2c48-4b96-b25c-97039a178363"
JACXSJ010001798.1	RepeatMasker	DNA/MULE-MuDR	58872	59033	928	-	.	ID="RND-5_FAMILY-1275";Tend="728";Tstart="566";shortTE="F";uid="e4b2afa2-65e4-4a6e-a84c-70586cb46adf"
JACXSJ010001798.1	RepeatMasker	DNA/hAT-Blackjack	18436	18616	773	-	.	ID="RND-5_FAMILY-5172";Tend="1487";Tstart="1319";shortTE="F";uid="a2521620-8091-431e-8302-bbc98fad7855"
JACXSJ010001798.1	RepeatMasker	LINE/L2	36921	37044	869	-	.	ID="RND-6_FAMILY-24093";Tend="1626";Tstart="1503";shortTE="F";uid="84ca67a4-b308-4c98-8a50-9c111c8db90c"
JACXSJ010001798.1	RepeatMasker	DNA/Kolobok-E	61064	61253	619	-	.	ID="RND-6_FAMILY-2763";Tend="1312";Tstart="1117";shortTE="F";uid="8873a1b2-9ced-4f1a-a961-fe467deee441"
JACXSJ010001798.1	RepeatMasker	DNA/hAT-Tip100	29477	30098	2506	-	.	ID="RND-1_FAMILY-27";Tend="1589";Tstart="964";shortTE="F";uid="d21adf3e-a462-41dc-87de-7b22e74ca137"
JACXSJ010001798.1	RepeatMasker	DNA	31781	32103	636	-	.	ID="RND-5_FAMILY-1404";Tend="981";Tstart="639";shortTE="F";uid="32e2dba0-4a79-4d96-be23-8c57e25fd835"
JACXSJ010017981.1	RepeatMasker	DNA/TcMar-Tc1	198	413	1127	-	.	ID="RND-5_FAMILY-1747";Tend="1197";Tstart="984";shortTE="F";uid="0c9468ea-3994-496b-b9a1-070b7744293c"
JACXSJ010017984.1	RepeatMasker	Retroposon?	103	266	521	-	.	ID="RND-6_FAMILY-3453";Tend="729";Tstart="566";shortTE="F";uid="c6d040af-586b-4ee9-bb39-1f081ef673ae"
JACXSJ010017985.1	RepeatMasker	Unknown	737	1016	1211	+	.	ID="RND-1_FAMILY-70";Tend="1410";Tstart="1135";shortTE="F";uid="191d5134-55c4-4117-85ff-ae6d643c129b"
JACXSJ010017986.1	RepeatMasker	DNA/Ginger	1	1011	4878	-	.	ID="RND-6_FAMILY-2859";Tend="2003";Tstart="957";shortTE="F";uid="69b1865f-cbad-443d-887b-a078919059cd"
JACXSJ010017987.1	RepeatMasker	DNA/Maverick	1	1023	8792	-	.	ID="RND-6_FAMILY-3391";Tend="1209";Tstart="189";shortTE="F";uid="a436923a-2885-4766-a27f-f796e93f81f6"
JACXSJ010017988.1	RepeatMasker	Unknown	716	1023	1630	-	.	ID="RND-5_FAMILY-4024";Tend="2767";Tstart="2510";shortTE="F";uid="1b927d96-c38f-44a1-aeab-97ed00e6ef40"
JACXSJ010017989.1	RepeatMasker	DNA/hAT-hATm	35	1023	6941	-	.	ID="HAT-4B_AP";Tend="1850";Tstart="892";shortTE="F";uid="4e9bfe27-38e0-4784-bae7-8f4fdf65c547"
JACXSJ010001799.1	RepeatMasker	DNA/MULE-MuDR	58519	59091	587	+	.	ID="RND-6_FAMILY-24858";TEgroup="ctg_1799%7CRND-6_FAMILY-24858%7C1";Tend="2431";Tstart="481";shortTE="F";uid="44b09ab2-8233-4389-a27f-7c376ba29dbe"
JACXSJ010001799.1	RepeatMasker	Retroposon?	39848	40411	1390	+	.	ID="RND-6_FAMILY-614";Tend="1530";Tstart="927";shortTE="F";uid="2159210e-41d9-4668-9e5b-21591c356f44"
JACXSJ010001799.1	RepeatMasker	DNA/TcMar-Pogo	27388	27527	431	+	.	ID="RND-6_FAMILY-4241";Tend="983";Tstart="835";shortTE="F";uid="9f5044da-f9ce-48fd-805c-f6ec7e850402"
JACXSJ010001799.1	RepeatMasker	DNA/hAT-Tip100	44859	45512	2994	+	.	ID="RND-1_FAMILY-27";Tend="1589";Tstart="943";shortTE="F";uid="0e8ce62e-4dcb-4bc4-9f00-200f4f5b789f"
JACXSJ010001799.1	RepeatMasker	DNA/Ginger	21702	22069	1557	+	.	ID="RND-6_FAMILY-2859";Tend="2447";Tstart="2085";shortTE="F";uid="5f1bacb7-09fe-438e-99c2-4ad1d85d908d"
JACXSJ010001799.1	RepeatMasker	Unknown	12	382	2283	+	.	ID="RND-1_FAMILY-178";Tend="1569";Tstart="1179";shortTE="F";uid="ac835cdc-020e-4aa0-a23c-e4d1e1b6f41f"
JACXSJ010001799.1	RepeatMasker	DNA	67358	68094	3251	+	.	ID="DNA4-1_AP";Tend="789";Tstart="1";shortTE="F";uid="d12591bb-737a-432e-a162-a255b7c7176b"
JACXSJ010001799.1	RepeatMasker	DNA/P	22481	22725	562	+	.	ID="P-1_AP";TEgroup="ctg_1799%7CP-1_AP%7C1";Tend="3571";Tstart="1";shortTE="F";uid="116d727e-72aa-410f-a33b-b6860d3287c6"
JACXSJ010001799.1	RepeatMasker	DNA/TcMar-Pogo	35290	36167	4876	+	.	ID="RND-6_FAMILY-676";Tend="1384";Tstart="548";shortTE="F";uid="555318cb-2b10-44d2-8a1b-8f63baf6d92c"
JACXSJ010001799.1	RepeatMasker	DNA	51924	52709	3269	+	.	ID="RND-5_FAMILY-4053";TEgroup="ctg_1799%7CRND-5_FAMILY-4053%7C1";Tend="1773";Tstart="717";shortTE="F";uid="c3119ba1-09e8-4d27-9f8c-b6ed5ce1b730"
JACXSJ010001799.1	RepeatMasker	Unknown	28733	28986	592	+	.	ID="RND-5_FAMILY-1036";Tend="1111";Tstart="855";shortTE="F";uid="34656eb1-f25b-4633-8c2b-aebadac0bc14"
JACXSJ010001799.1	RepeatMasker	DNA	68769	69536	2954	+	.	ID="DNA4-2_AP";Tend="754";Tstart="2";shortTE="F";uid="628d8afe-c3bc-43e1-9acc-843719aa57da"
JACXSJ010001799.1	RepeatMasker	Unknown	43133	43328	1291	+	.	ID="RND-1_FAMILY-4";Tend="1040";Tstart="845";shortTE="F";uid="89938c4d-3f57-480b-a82a-a5d41df188bb"
JACXSJ010001799.1	RepeatMasker	Unknown	39118	39559	3329	+	.	ID="RND-5_FAMILY-1130";Tend="2187";Tstart="1749";shortTE="F";uid="ab9bbe87-7074-4426-94bd-ce2c56ea8caf"
JACXSJ010001799.1	RepeatMasker	DNA/TcMar-Mariner	65316	66263	447	+	.	ID="MARINER-30_RPR";TEgroup="ctg_1799%7CMARINER-30_RPR%7C1";Tend="1326";Tstart="1";shortTE="F";uid="7e88f259-9a2b-4237-8984-97c502a9fc35"
JACXSJ010001799.1	RepeatMasker	DNA/Ginger	43789	44017	547	+	.	ID="RND-6_FAMILY-2859";Tend="2513";Tstart="2243";shortTE="F";uid="e731d899-c2d3-4f56-a5b4-b42bde660940"
JACXSJ010001799.1	RepeatMasker	DNA/Ginger	57211	57355	703	+	.	ID="RND-6_FAMILY-2859";Tend="2488";Tstart="2343";shortTE="F";uid="0fe52d9f-4eb2-4a39-ab11-0d09775aa07c"
JACXSJ010001799.1	RepeatMasker	Retroposon?	37808	38286	815	-	.	ID="SINE2-1_AP";Tend="1115";Tstart="616";shortTE="F";uid="6309b260-57d5-43b2-b696-dba5d31f5449"
JACXSJ010001799.1	RepeatMasker	Unknown	28762	29197	1949	-	.	ID="RND-1_FAMILY-128";Tend="1499";Tstart="1002";shortTE="F";uid="80747c35-4390-47cf-b9f4-2dfca62753bd"
JACXSJ010001799.1	RepeatMasker	DNA	13629	15993	15092	-	.	ID="RND-5_FAMILY-2750";Tend="2953";Tstart="647";shortTE="F";uid="8263215c-db73-4847-b53c-3fd02d3691ff"
JACXSJ010001799.1	RepeatMasker	DNA	59935	60249	424	-	.	ID="RND-6_FAMILY-28173";Tend="1642";Tstart="1366";shortTE="F";uid="e5e0631f-8647-4082-8cd9-22d44fc2e0d8"
JACXSJ010001799.1	RepeatMasker	DNA/hAT-Tip100	36533	36730	400	-	.	ID="RND-5_FAMILY-2516";Tend="1302";Tstart="1080";shortTE="F";uid="f4a59ff3-cc1d-4759-ac88-91da2acb26ff"
JACXSJ010001799.1	RepeatMasker	DNA/hAT-hAT19	19634	19941	1139	-	.	ID="HAT-N7_AP";Tend="303";Tstart="1";shortTE="F";uid="e1df9678-fe29-42fc-908d-484c0260c832"
JACXSJ010001799.1	RepeatMasker	RC/Helitron	16288	16432	983	-	.	ID="RND-1_FAMILY-7";Tend="2022";Tstart="1876";shortTE="F";uid="3cad64f6-8cba-4ee8-9646-d9ad10804811"
JACXSJ010001799.1	RepeatMasker	Unknown	1526	1845	1555	-	.	ID="RND-4_FAMILY-1591";Tend="1242";Tstart="938";shortTE="F";uid="a5d3f314-2536-4b67-a872-e8633c4369b8"
JACXSJ010001799.1	RepeatMasker	Unknown	12652	12982	761	-	.	ID="RND-6_FAMILY-6492";Tend="1348";Tstart="960";shortTE="F";uid="928cd03a-932f-43d9-bbee-dc5d38e7f952"
JACXSJ010001799.1	RepeatMasker	DNA/Kolobok-E	37286	37737	1331	-	.	ID="RND-5_FAMILY-1849";Tend="2074";Tstart="1594";shortTE="F";uid="401f334d-d2b2-4e42-b894-0fe8fe65fc17"
JACXSJ010001799.1	RepeatMasker	DNA/Ginger	64693	65143	408	-	.	ID="RND-6_FAMILY-2859";Tend="1312";Tstart="804";shortTE="F";uid="511f52ae-8165-4adb-b55e-93823ed10385"
JACXSJ010001799.1	RepeatMasker	DNA/Kolobok-E	39839	40104	734	-	.	ID="RND-6_FAMILY-2763";Tend="1175";Tstart="917";shortTE="F";uid="3a3cc457-7169-4372-adde-fbba3fb10244"
JACXSJ010001799.1	RepeatMasker	DNA	51109	51250	428	-	.	ID="dna4-2_ap";Tend="769";Tstart="630";shortTE="F";uid="5f932f4d-5281-4816-b3c6-1a561a52117d"
JACXSJ010001799.1	RepeatMasker	DNA/Maverick	38699	39139	3105	-	.	ID="RND-6_FAMILY-1065";Tend="1757";Tstart="1318";shortTE="F";uid="f35c90b7-cf45-4a31-be87-801f6bc4a7af"
JACXSJ010001799.1	RepeatMasker	DNA	46312	46684	865	-	.	ID="DNA8-31_AP";Tend="509";Tstart="37";shortTE="F";uid="d1bccfa9-c10c-4d6d-9610-2d30d431f955"
JACXSJ010001799.1	RepeatMasker	DNA	30548	30946	672	-	.	ID="DNA8-31_AP";Tend="532";Tstart="1";shortTE="F";uid="c18be720-81bf-46d4-971a-5643341307dd"
JACXSJ010001799.1	RepeatMasker	Unknown	36343	36524	846	-	.	ID="RND-5_FAMILY-1879";Tend="1154";Tstart="976";shortTE="F";uid="fc5d6801-192e-4130-8089-9f03a31542bb"
JACXSJ010001799.1	RepeatMasker	DNA/Kolobok-E	56949	57120	673	-	.	ID="RND-5_FAMILY-1320";Tend="1371";Tstart="1206";shortTE="F";uid="0121aa05-8ad0-4dbe-a4c8-cbd0fcf72a4c"
JACXSJ010001799.1	RepeatMasker	RC/Helitron	36155	36318	464	-	.	ID="RND-5_FAMILY-7613";Tend="1767";Tstart="1567";shortTE="F";uid="222780b7-33e1-4d55-b7f8-022e5d1401d6"
JACXSJ010001799.1	RepeatMasker	Unknown	41419	42209	4608	-	.	ID="RND-1_FAMILY-4";Tend="1663";Tstart="849";shortTE="F";uid="efe79053-d15c-40eb-9d72-93f85ed27e43"
JACXSJ010001799.1	RepeatMasker	Retroposon?	6108	6700	1360	-	.	ID="SINE2-1_AP";Tend="1463";Tstart="866";shortTE="F";uid="e0679dc6-7a90-49aa-a495-86e247997add"
JACXSJ010001799.1	RepeatMasker	DNA	12244	12499	681	-	.	ID="RND-6_FAMILY-5059";Tend="1806";Tstart="1541";shortTE="F";uid="5c8874c3-a4a5-4050-9e89-5c2d8396ddab"
JACXSJ010001799.1	RepeatMasker	DNA/Ginger	16450	16628	1081	-	.	ID="RND-6_FAMILY-2859";Tend="1783";Tstart="1605";shortTE="F";uid="c4768d11-eed6-42ab-922c-aef43094da41"
JACXSJ010001799.1	RepeatMasker	DNA/Kolobok-E	40251	40524	574	-	.	ID="RND-6_FAMILY-15887";Tend="991";Tstart="728";shortTE="F";uid="61cd9e26-e179-4f31-ba61-e8c66fa791f0"
JACXSJ010001799.1	RepeatMasker	DNA/Ginger-1	43325	43530	510	-	.	ID="RND-6_FAMILY-313";Tend="2354";Tstart="2160";shortTE="F";uid="e9406930-f153-4c43-bd07-659657cc62ea"
JACXSJ010001799.1	RepeatMasker	Unknown	29224	29693	1884	-	.	ID="RND-6_FAMILY-19196";TEgroup="ctg_1799%7CRND-6_FAMILY-19196%7C1";Tend="1407";Tstart="807";shortTE="F";uid="b16b760a-c1b1-4170-b6c0-ab04d5ce7110"
JACXSJ010001799.1	RepeatMasker	DNA	60424	60616	549	-	.	ID="RND-6_FAMILY-28173";Tend="1094";Tstart="887";shortTE="F";uid="cd418429-b7e8-43b9-8fb4-cc913f8022a3"
JACXSJ010001799.1	RepeatMasker	Unknown	69557	70020	2714	-	.	ID="RND-1_FAMILY-128";Tend="1493";Tstart="1049";shortTE="F";uid="0313a791-78b8-4739-bab1-63ee9592b8b7"
JACXSJ010001799.1	RepeatMasker	Unknown	36782	37045	1296	-	.	ID="RND-6_FAMILY-17418";Tend="1168";Tstart="924";shortTE="F";uid="6c4622f1-959e-4c5a-b012-37c27943a10f"
JACXSJ010001799.1	RepeatMasker	DNA/MULE-MuDR	31233	31343	584	-	.	ID="RND-6_FAMILY-17012";Tend="2485";Tstart="2380";shortTE="F";uid="59496ec5-f05d-4b0b-8516-e86dff1288eb"
JACXSJ010001799.1	RepeatMasker	DNA/TcMar-Pogo	27640	27992	764	-	.	ID="RND-5_FAMILY-251";Tend="1195";Tstart="804";shortTE="F";uid="6387b82b-aa07-4876-ab77-1630637191f4"
JACXSJ010001799.1	RepeatMasker	Unknown	38319	38701	1968	-	.	ID="RND-4_FAMILY-432";Tend="1514";Tstart="1139";shortTE="F";uid="ddb8711f-1f3a-4b48-bcf5-6f67587379d5"
JACXSJ010001799.1	RepeatMasker	DNA	17617	17836	572	-	.	ID="RND-5_FAMILY-9794";TEgroup="ctg_1799%7CRND-5_FAMILY-9794%7C1";Tend="1326";Tstart="913";shortTE="T";uid="4817e233-1de6-438a-9069-63cc4bed485f"
JACXSJ010001799.1	RepeatMasker	DNA	68174	68394	976	-	.	ID="RND-6_FAMILY-6506";Tend="1631";Tstart="1429";shortTE="F";uid="f72e94b2-9ca9-44ff-a5fa-46770cf751a2"
JACXSJ010001799.1	RepeatMasker	DNA	34232	34638	1772	-	.	ID="DNA4-2_AP";Tend="426";Tstart="22";shortTE="F";uid="ec50c389-e4b7-4140-90d9-3443f84386ea"
JACXSJ010001799.1	RepeatMasker	DNA/MULE-MuDR	31523	31705	415	-	.	ID="RND-6_FAMILY-17012";Tend="744";Tstart="580";shortTE="F";uid="e5bdbf53-e3c1-4f59-b3fe-88d06a615fa1"
JACXSJ010001799.1	RepeatMasker	Unknown	39594	39736	817	-	.	ID="RND-4_FAMILY-432";Tend="1145";Tstart="1007";shortTE="F";uid="968cfd3a-a847-46dd-a2a5-48d81d1097cc"
JACXSJ010017990.1	RepeatMasker	DNA/Maverick	6	926	701	+	.	ID="RND-6_FAMILY-648";Tend="1484";Tstart="581";shortTE="F";uid="2d30ca93-d208-448b-ac21-99ef0e7c273b"
JACXSJ010017990.1	RepeatMasker	LTR/Gypsy	448	1023	628	-	.	ID="RND-6_FAMILY-2644";Tend="1531";Tstart="949";shortTE="F";uid="07b3a26f-aa32-46f7-81e4-120795fbc545"
JACXSJ010017991.1	RepeatMasker	DNA/Maverick	1	1023	5918	+	.	ID="RND-6_FAMILY-1623";Tend="1697";Tstart="656";shortTE="F";uid="39653eb1-31f0-4f61-abbd-2dcd10126f61"
JACXSJ010017994.1	RepeatMasker	Retroposon?	598	874	400	-	.	ID="RND-5_FAMILY-713";Tend="412";Tstart="141";shortTE="F";uid="e09711c9-906d-42ec-b4fa-04072e7fbee1"
JACXSJ010017995.1	RepeatMasker	LTR/Gypsy	9	278	557	+	.	ID="GYPSY-7_CFL-I";Tend="3403";Tstart="2998";shortTE="F";uid="6526b9db-d1df-46fa-be4f-6ccd309ffdc6"
JACXSJ010017995.1	RepeatMasker	LTR/Gypsy	309	1023	5139	+	.	ID="RND-6_FAMILY-5301";Tend="1178";Tstart="504";shortTE="F";uid="7f670779-56f5-446a-92c2-971bf19e4ca9"
JACXSJ010017996.1	RepeatMasker	DNA/Ginger-2	550	652	760	-	.	ID="RND-6_FAMILY-1630";Tend="1104";Tstart="1002";shortTE="F";uid="54bafafc-0598-4918-ae60-feef40c83858"
JACXSJ010017998.1	RepeatMasker	DNA	148	557	2180	-	.	ID="RND-1_FAMILY-130";Tend="1297";Tstart="892";shortTE="F";uid="29c8ce81-fa6b-4c2f-bad6-de9ef633bcbb"
JACXSJ010017999.1	RepeatMasker	LTR/Copia	213	1023	5743	+	.	ID="RND-6_FAMILY-12223";Tend="838";Tstart="59";shortTE="F";uid="b1b9b759-54f8-406a-8ac4-4b767c7bf53e"
JACXSJ010000018.1	RepeatMasker	DNA/Ginger	1883	2421	2639	+	.	ID="RND-6_FAMILY-2859";Tend="2498";Tstart="1932";shortTE="F";uid="b041bb59-764c-4a0c-bb91-4388b2a5e01e"
JACXSJ010000018.1	RepeatMasker	Unknown	1	371	2020	+	.	ID="RND-5_FAMILY-5471";Tend="1177";Tstart="810";shortTE="F";uid="c9818da5-08cb-44a5-a37e-fef38d2d4291"
JACXSJ010000018.1	RepeatMasker	Retroposon?	339	1060	3360	+	.	ID="RND-5_FAMILY-1723";Tend="3311";Tstart="2557";shortTE="F";uid="d2836b7c-2b33-4b94-af85-f932bd65e3d3"
JACXSJ010000018.1	RepeatMasker	DNA/hAT-Ac	1467	1668	462	+	.	ID="RND-5_FAMILY-3805";Tend="1693";Tstart="1530";shortTE="F";uid="3f19908c-c756-4666-923d-021a52cba2bb"
JACXSJ010000018.1	RepeatMasker	DNA/Ginger	3698	4061	1571	-	.	ID="RND-6_FAMILY-2859";Tend="2444";Tstart="1228";shortTE="F";uid="0c9caeae-c692-43d5-ba01-89e6042b4d95"
JACXSJ010000018.1	RepeatMasker	Retroposon?	4062	4477	453	-	.	ID="SINE2-2_AP";Tend="696";Tstart="188";shortTE="F";uid="9a1df6bd-f10b-4b8c-a605-70de3fdfcdf1"
JACXSJ010000018.1	RepeatMasker	DNA/Ginger	7435	7620	518	-	.	ID="RND-6_FAMILY-2859";Tend="1424";Tstart="1244";shortTE="F";uid="72fb4a9b-f64a-4240-bbed-cc790ddd7b0b"
JACXSJ010000018.1	RepeatMasker	Unknown	1655	1849	1204	-	.	ID="RND-6_FAMILY-9998";Tend="1231";Tstart="1041";shortTE="F";uid="ad6a8aeb-2fd0-4824-83ee-99c8cdfddf26"
JACXSJ010000018.1	RepeatMasker	DNA/Ginger	4478	4600	1571	-	.	ID="RND-6_FAMILY-2859";Tend="1227";Tstart="809";shortTE="F";uid="ba358e35-5d02-4c4c-ad5d-1ad785a3a679"
JACXSJ010000180.1	RepeatMasker	DNA/hAT	131585	131739	921	+	.	ID="RND-6_FAMILY-1225";Tend="1405";Tstart="1244";shortTE="F";uid="4581d9f1-aa6f-413f-bfcf-fe2799bb974f"
JACXSJ010000180.1	RepeatMasker	Unknown	125325	125684	798	+	.	ID="RND-6_FAMILY-19461";Tend="1156";Tstart="750";shortTE="F";uid="24aa06d1-012b-44fa-b521-107eb7e3ce88"
JACXSJ010000180.1	RepeatMasker	DNA/hAT-Ac	33039	33203	693	+	.	ID="DNA8-56_AP";Tend="561";Tstart="380";shortTE="F";uid="30bc5f6d-167a-4901-b0bc-a775c07607d0"
JACXSJ010000180.1	RepeatMasker	DNA/Ginger	101122	101280	492	+	.	ID="RND-6_FAMILY-2859";Tend="2464";Tstart="2321";shortTE="F";uid="afadc5d6-9db5-42ca-b7c2-5dc0ffd1be20"
JACXSJ010000180.1	RepeatMasker	DNA/Ginger	140416	141982	6575	+	.	ID="RND-6_FAMILY-2859";Tend="2342";Tstart="810";shortTE="F";uid="40733a0c-d1bb-4a48-828b-3a7af2ea1fba"
JACXSJ010000180.1	RepeatMasker	DNA	54295	54547	518	+	.	ID="DNA4-1_AP";Tend="270";Tstart="1";shortTE="F";uid="45f0ef6f-9960-4337-8b47-0ba046e5aea9"
JACXSJ010000180.1	RepeatMasker	DNA/hAT	100193	100347	851	+	.	ID="RND-6_FAMILY-2527";Tend="1192";Tstart="1038";shortTE="F";uid="01394d12-a772-45ec-9ed9-3b44eda017bf"
JACXSJ010000180.1	RepeatMasker	Unknown	23112	23231	467	+	.	ID="RND-5_FAMILY-10684";Tend="1135";Tstart="1030";shortTE="F";uid="6fd3df24-2c35-43fc-b31b-2fb90f104d85"
JACXSJ010000180.1	RepeatMasker	RC/Helitron?	73514	74453	3861	+	.	ID="RND-5_FAMILY-2405";Tend="1720";Tstart="809";shortTE="F";uid="38b7bc0a-86e6-45c9-8f17-e776c6ecf222"
JACXSJ010000180.1	RepeatMasker	DNA/Ginger	31809	32157	1128	+	.	ID="RND-6_FAMILY-2859";Tend="2488";Tstart="2119";shortTE="F";uid="2766f0bb-34da-45b5-9d1c-a3a3171eb549"
JACXSJ010000180.1	RepeatMasker	DNA	60654	61377	2887	+	.	ID="DNA4-2_AP";Tend="769";Tstart="1";shortTE="F";uid="5a0d4670-325a-4584-aa39-fed721e29a47"
JACXSJ010000180.1	RepeatMasker	DNA	91443	91850	791	+	.	ID="TTAA2D_AP";Tend="431";Tstart="13";shortTE="F";uid="daf78b71-1f3f-4102-81b5-7cb27f37cfdc"
JACXSJ010000180.1	RepeatMasker	LINE/RTE-BovB	35867	36277	424	+	.	ID="RTE-48_LMI";Tend="439";Tstart="13";shortTE="F";uid="446caf0e-df6c-4d46-b4b7-de80a7cd22d0"
JACXSJ010000180.1	RepeatMasker	LINE/I-Jockey	64319	64513	409	+	.	ID="RND-6_FAMILY-9394";Tend="1141";Tstart="947";shortTE="F";uid="aaaea009-d58d-4060-bec0-ff4899a0c144"
JACXSJ010000180.1	RepeatMasker	DNA/Ginger	98071	98260	634	+	.	ID="RND-6_FAMILY-2859";Tend="2426";Tstart="2245";shortTE="F";uid="3d6d0c11-d775-437a-9e54-4d66ea8464a4"
JACXSJ010000180.1	RepeatMasker	DNA/Ginger-2	16	199	855	+	.	ID="RND-6_FAMILY-1725";Tend="1589";Tstart="1407";shortTE="F";uid="dd4021ed-4048-4e85-bc53-e9738f8f2b53"
JACXSJ010000180.1	RepeatMasker	DNA/TcMar-Tc1	59723	59950	509	+	.	ID="RND-6_FAMILY-5844";Tend="352";Tstart="124";shortTE="F";uid="9b07eeff-a7fb-4af8-991c-715fe9396367"
JACXSJ010000180.1	RepeatMasker	DNA/Ginger	142588	142857	1214	+	.	ID="RND-6_FAMILY-2859";Tend="2443";Tstart="2170";shortTE="F";uid="d679d5e1-ee48-493e-ad9f-947753c77221"
JACXSJ010000180.1	RepeatMasker	DNA/hAT-Tip100	130820	131037	720	+	.	ID="RND-6_FAMILY-8582";Tend="1375";Tstart="1174";shortTE="F";uid="1c04d771-d465-4ca3-9419-d441d828c72b"
JACXSJ010000180.1	RepeatMasker	Unknown	34080	34192	471	+	.	ID="RND-6_FAMILY-16792";Tend="1025";Tstart="898";shortTE="F";uid="47fb832c-e946-4822-a5ca-ee600364f6e3"
JACXSJ010000180.1	RepeatMasker	DNA	113469	113666	877	+	.	ID="DNA8-57B_AP";Tend="214";Tstart="3";shortTE="F";uid="2b9a9a5a-6c3c-486e-8e1b-3b35add28428"
JACXSJ010000180.1	RepeatMasker	DNA/Kolobok-E	52697	53686	1476	+	.	ID="KOLOBOKE-2_AP";Tend="2209";Tstart="1107";shortTE="F";uid="93113730-3d8d-4cb8-b7e0-af19fbea7fe8"
JACXSJ010000180.1	RepeatMasker	DNA	66919	67128	758	+	.	ID="DNA-TTAA-1_AP";Tend="421";Tstart="213";shortTE="F";uid="fbceedde-85c5-43c0-b903-c40cf006a3da"
JACXSJ010000180.1	RepeatMasker	DNA/MULE-MuDR	34425	34685	699	+	.	ID="RND-6_FAMILY-10381";Tend="1450";Tstart="1179";shortTE="F";uid="02518c55-04b1-4af9-9081-1f0d504b4e72"
JACXSJ010000180.1	RepeatMasker	DNA/hAT-Charlie	17216	18381	4366	+	.	ID="RND-6_FAMILY-1119";Tend="1539";Tstart="367";shortTE="F";uid="08686f40-8e0d-4da2-b70e-ca650b7e21e3"
JACXSJ010000180.1	RepeatMasker	DNA	135518	135653	530	+	.	ID="RND-6_FAMILY-4168";Tend="196";Tstart="64";shortTE="F";uid="5edf51c4-8e51-4f19-841c-1dcdad569d5b"
JACXSJ010000180.1	RepeatMasker	DNA/CMC-EnSpm	37339	37505	443	-	.	ID="HALYOMORPHA_HALYS-6_FAMILY-207";Tend="188";Tstart="2";shortTE="F";uid="adde21c3-a4dc-4b2d-9a33-f65e9104ca6a"
JACXSJ010000180.1	RepeatMasker	Retroposon?	76540	76768	570	-	.	ID="RND-4_FAMILY-1237";Tend="2693";Tstart="2485";shortTE="F";uid="18639205-9642-4516-93c6-74d714f258f8"
JACXSJ010000180.1	RepeatMasker	DNA/Kolobok-E	5662	6051	906	-	.	ID="RND-6_FAMILY-2763";Tend="1560";Tstart="1194";shortTE="F";uid="1079584e-a65d-4d75-8f55-42a910f7f418"
JACXSJ010000180.1	RepeatMasker	DNA	54258	54503	627	-	.	ID="dna4-2_ap";Tend="769";Tstart="567";shortTE="F";uid="2a2d9edd-70e3-482c-ac2b-de16a16068eb"
JACXSJ010000180.1	RepeatMasker	RC/Helitron	76736	77934	10130	-	.	ID="RND-1_FAMILY-1";Tend="1674";Tstart="477";shortTE="F";uid="7cc91a7f-69b0-4c9a-9dba-d9c99da84d00"
JACXSJ010000180.1	RepeatMasker	DNA/Ginger	30259	31241	2734	-	.	ID="RND-6_FAMILY-2859";Tend="2507";Tstart="814";shortTE="F";uid="ee42362d-27cf-4c0e-9254-1d24437f1e44"
JACXSJ010000180.1	RepeatMasker	DNA	50306	50674	1018	-	.	ID="DNA-TTAA-1_AP";Tend="423";Tstart="36";shortTE="F";uid="e454f40b-78f0-4fa2-bfb3-ac031d40148b"
JACXSJ010000180.1	RepeatMasker	Retroposon?	78408	78728	433	-	.	ID="SINE2-1_AP";Tend="1185";Tstart="850";shortTE="F";uid="e21b6729-1e68-42de-b9b6-d03df7957e69"
JACXSJ010000180.1	RepeatMasker	DNA/hAT-Tip100	22817	23078	645	-	.	ID="dna8-87_ap";Tend="539";Tstart="248";shortTE="F";uid="2b421414-4224-467b-8632-800c4eb536e8"
JACXSJ010000180.1	RepeatMasker	DNA/PIF-Harbinger	101299	102069	3425	-	.	ID="RND-6_FAMILY-3331";Tend="1212";Tstart="558";shortTE="F";uid="a0c267d3-7b2e-43dd-aa07-e0c4b45b32c2"
JACXSJ010000180.1	RepeatMasker	Unknown	1798	2369	3167	-	.	ID="RND-1_FAMILY-192";Tend="1495";Tstart="888";shortTE="F";uid="b8f4cfdb-b9ac-4826-889d-737e71350407"
JACXSJ010000180.1	RepeatMasker	DNA/Ginger	52655	53468	2720	-	.	ID="RND-6_FAMILY-2859";Tend="2493";Tstart="1620";shortTE="F";uid="db390297-7607-4f58-870b-6e181114d35b"
JACXSJ010000180.1	RepeatMasker	DNA	25468	25829	782	-	.	ID="TTAA3_AP";Tend="429";Tstart="55";shortTE="F";uid="0993ae3f-db9f-4f93-b0ef-198b028681cd"
JACXSJ010000180.1	RepeatMasker	Retroposon?	142326	142583	773	-	.	ID="SINE2-1_AP";Tend="1350";Tstart="1088";shortTE="F";uid="f675aed9-9afd-459c-ae63-4e75c60d63d8"
JACXSJ010000180.1	RepeatMasker	DNA/Ginger	29949	30076	596	-	.	ID="RND-6_FAMILY-2859";Tend="2493";Tstart="2367";shortTE="F";uid="38829de6-bb08-4e00-93a8-a4eb6c4fc7ba"
JACXSJ010000180.1	RepeatMasker	DNA/MULE-MuDR	151109	151606	1368	-	.	ID="RND-6_FAMILY-6117";Tend="2058";Tstart="1674";shortTE="F";uid="efbfcc99-6699-48c8-a93f-eed33b7c77bb"
JACXSJ010000180.1	RepeatMasker	DNA/hAT-Tip100	131903	132052	754	-	.	ID="RND-5_FAMILY-2516";Tend="1074";Tstart="938";shortTE="F";uid="1aa75105-0de9-4eca-b3ad-312250f7bcdb"
JACXSJ010000180.1	RepeatMasker	DNA	135602	135969	769	-	.	ID="dnax-2_ap";Tend="305";Tstart="1";shortTE="F";uid="b281e85f-0f06-411e-b593-7584ad1d8806"
JACXSJ010000180.1	RepeatMasker	DNA/Ginger-1	31774	32081	606	-	.	ID="RND-1_FAMILY-50";Tend="860";Tstart="502";shortTE="F";uid="3913b128-8961-4684-ba08-d8190fec7382"
JACXSJ010001800.1	RepeatMasker	DNA/Ginger	21935	23392	5720	+	.	ID="rnd-6_family-2859";Tend="2463";Tstart="814";shortTE="F";uid="d94fe070-7d38-43e0-ae62-f09ed03cf88e"
JACXSJ010001800.1	RepeatMasker	DNA/hAT-Ac	1	191	1009	+	.	ID="RND-1_FAMILY-169";Tend="1295";Tstart="1108";shortTE="F";uid="f49a0584-c1e4-4cc5-9369-a5f1d30e7ffb"
JACXSJ010001800.1	RepeatMasker	DNA	40028	40230	917	+	.	ID="dna4-2_ap";Tend="204";Tstart="8";shortTE="F";uid="cb326214-53ba-4f7b-85c4-4e5b88078844"
JACXSJ010001800.1	RepeatMasker	DNA/Ginger-2	33858	34017	868	+	.	ID="RND-6_FAMILY-212";Tend="447";Tstart="289";shortTE="F";uid="1837181c-b6a4-4742-bebe-b0b25779bbd2"
JACXSJ010001800.1	RepeatMasker	DNA	30586	30836	559	+	.	ID="DNA4-3_AP";Tend="614";Tstart="363";shortTE="F";uid="6c74b1c4-8ab1-4b4b-9b3a-beeea59dd586"
JACXSJ010001800.1	RepeatMasker	Retroposon?	66838	67015	435	+	.	ID="RND-4_FAMILY-1237";Tend="2628";Tstart="2434";shortTE="F";uid="5ed67a48-7e7a-4c55-b94d-4b0312a56863"
JACXSJ010001800.1	RepeatMasker	DNA/hAT-Tip100	49561	50027	2936	+	.	ID="RND-1_FAMILY-24";Tend="1391";Tstart="925";shortTE="F";uid="2174ef59-9e25-4241-8823-23b91fa6ec09"
JACXSJ010001800.1	RepeatMasker	DNA	18487	18786	1030	+	.	ID="RND-6_FAMILY-1885";Tend="948";Tstart="667";shortTE="F";uid="6acdc3e7-4072-432d-b771-20d3809e1f3b"
JACXSJ010001800.1	RepeatMasker	DNA	65235	65559	719	+	.	ID="DNA4-2_AP";Tend="397";Tstart="48";shortTE="F";uid="b69aadd3-f481-4e29-be64-ab53b90f8f70"
JACXSJ010001800.1	RepeatMasker	DNA/Kolobok-E	19840	20190	1047	+	.	ID="RND-6_FAMILY-2763";Tend="922";Tstart="594";shortTE="F";uid="ee53a6f2-aee8-48a0-b50c-d8f2f410abc7"
JACXSJ010001800.1	RepeatMasker	Unknown	43402	44149	4177	+	.	ID="RND-5_FAMILY-1341";Tend="1740";Tstart="936";shortTE="F";uid="44f58c3a-64e5-40d4-9a52-9332e013dca8"
JACXSJ010001800.1	RepeatMasker	LINE/I	38800	39109	767	+	.	ID="RND-5_FAMILY-536";Tend="1923";Tstart="1614";shortTE="F";uid="f4eb9d62-1458-429a-80b3-51ae0a0cb70f"
JACXSJ010001800.1	RepeatMasker	DNA/hAT-hAT19	15050	15201	478	+	.	ID="RND-5_FAMILY-1506";Tend="1069";Tstart="924";shortTE="F";uid="628140b7-1e60-4b4f-8ca9-bf548a3ac0a2"
JACXSJ010001800.1	RepeatMasker	Unknown	15983	16191	1055	+	.	ID="RND-4_FAMILY-710";Tend="801";Tstart="584";shortTE="F";uid="c233b0de-da0c-418a-b9e6-517629c20db6"
JACXSJ010001800.1	RepeatMasker	DNA/hAT-Tip100	68445	69108	2368	+	.	ID="RND-1_FAMILY-32";Tend="1506";Tstart="829";shortTE="F";uid="065ebffd-6674-49e8-b3be-c0e7b1bde907"
JACXSJ010001800.1	RepeatMasker	DNA/TcMar-m44	38422	38568	645	+	.	ID="dnax-3b_ap";Tend="138";Tstart="1";shortTE="F";uid="c8281de2-9a63-4d7c-9b7d-cabd40fc037f"
JACXSJ010001800.1	RepeatMasker	Unknown	4360	4535	932	-	.	ID="RND-5_FAMILY-3390";Tend="2492";Tstart="2312";shortTE="F";uid="ae531ec5-2031-4de0-be13-7ea134a9adfa"
JACXSJ010001800.1	RepeatMasker	DNA	19155	19404	786	-	.	ID="RND-3_FAMILY-48";Tend="1503";Tstart="1248";shortTE="F";uid="ad794260-e5fa-4c91-8e7b-96315ca0aa93"
JACXSJ010001800.1	RepeatMasker	RC/Helitron	35625	36060	1198	-	.	ID="RND-5_FAMILY-7613";Tend="1908";Tstart="1356";shortTE="F";uid="6a963e19-6ef0-4640-b56a-95bfe186ca38"
JACXSJ010001800.1	RepeatMasker	Unknown	33182	33427	1571	-	.	ID="RND-6_FAMILY-1770";Tend="1184";Tstart="934";shortTE="F";uid="a1f01a4f-9c23-40f9-bdeb-7ceb9d44eae0"
JACXSJ010001800.1	RepeatMasker	Unknown	469	1977	5400	-	.	ID="RND-6_FAMILY-10931";Tend="1605";Tstart="104";shortTE="F";uid="352fb5e4-8b48-4466-9cc1-f1657bdb061f"
JACXSJ010001800.1	RepeatMasker	DNA/hAT-Charlie	20190	20521	1682	-	.	ID="RND-5_FAMILY-4409";Tend="1147";Tstart="853";shortTE="F";uid="48d1162f-fb5d-440d-ac4b-c9058c964e23"
JACXSJ010001800.1	RepeatMasker	DNA/hAT-Tip100	188	405	1408	-	.	ID="RND-5_FAMILY-1715";Tend="302";Tstart="90";shortTE="F";uid="95f65c4b-b668-4473-bdc1-07270efa4a30"
JACXSJ010001800.1	RepeatMasker	DNA	23394	23632	1640	-	.	ID="RND-5_FAMILY-4476";Tend="1026";Tstart="778";shortTE="F";uid="dd4f5dcc-8475-428d-947b-b8a0cf7d580d"
JACXSJ010001800.1	RepeatMasker	LINE/I-Jockey	65559	66086	879	-	.	ID="RND-5_FAMILY-7110";Tend="1995";Tstart="1453";shortTE="F";uid="df68aa5e-6c2b-4193-8ddd-9708bb4c2efb"
JACXSJ010001800.1	RepeatMasker	DNA/Ginger	19784	20172	1037	-	.	ID="RND-6_FAMILY-2859";Tend="2325";Tstart="1963";shortTE="F";uid="2c9ff554-68f6-4b37-a63c-ff9ca453eaae"
JACXSJ010001800.1	RepeatMasker	Unknown	15578	15899	1165	-	.	ID="RND-6_FAMILY-31770";Tend="1255";Tstart="898";shortTE="F";uid="354c721b-bbb3-4dee-b445-08a194e0a8c3"
JACXSJ010001800.1	RepeatMasker	DNA/hAT	34026	34146	476	-	.	ID="RND-4_FAMILY-327";Tend="856";Tstart="724";shortTE="F";uid="95b3d762-8732-41d5-b033-d86cd555b5d3"
JACXSJ010001800.1	RepeatMasker	RC/Helitron	19506	19705	1291	-	.	ID="RND-5_FAMILY-1702";Tend="1856";Tstart="1657";shortTE="F";uid="3df717d8-85ea-4e3e-8aa3-54552489e9aa"
JACXSJ010001800.1	RepeatMasker	DNA/hAT-hAT19	36919	37400	2279	-	.	ID="RND-5_FAMILY-4572";Tend="1423";Tstart="945";shortTE="F";uid="68933baf-3ec2-4f64-8be8-aecc5f095cda"
JACXSJ010001800.1	RepeatMasker	Unknown	17271	17905	3030	-	.	ID="RND-1_FAMILY-177";Tend="2182";Tstart="1607";shortTE="F";uid="2c6db2f9-33f0-44ce-a1ec-c345a938f088"
JACXSJ010018000.1	RepeatMasker	DNA/hAT-Ac	16	1023	8197	-	.	ID="RND-6_FAMILY-25337";Tend="1990";Tstart="1036";shortTE="F";uid="448492bd-f62a-4e81-901d-6d9ae371797d"
JACXSJ010018001.1	RepeatMasker	Unknown	1	1023	7721	+	.	ID="RND-6_FAMILY-17670";Tend="2272";Tstart="1005";shortTE="F";uid="96a97b87-65cd-4372-88f8-8192eeae5849"
JACXSJ010018003.1	RepeatMasker	Unknown	378	620	1218	+	.	ID="RND-6_FAMILY-17418";Tend="1170";Tstart="920";shortTE="F";uid="99d1f753-1d27-4c5f-841f-ddcad7992a74"
JACXSJ010018006.1	RepeatMasker	DNA/hAT-hATm	1	1009	6820	-	.	ID="RND-5_FAMILY-4820";TEgroup="ctg_18006%7CRND-5_FAMILY-4820%7C1";Tend="3551";Tstart="2102";shortTE="F";uid="a6fb938d-6bd1-4b7e-9fce-a9de6962ba8c"
JACXSJ010018007.1	RepeatMasker	DNA/CMC-Transib	463	929	750	-	.	ID="transib-1_lhu";Tend="3839";Tstart="3441";shortTE="F";uid="dafa80f8-16b7-423b-a757-8cd7864e3878"
JACXSJ010018009.1	RepeatMasker	DNA/hAT-Tip100	79	201	652	+	.	ID="RND-6_FAMILY-13982";Tend="1520";Tstart="1399";shortTE="F";uid="997b80ea-1ffb-4cf7-b55e-2358a1f05851"
JACXSJ010018009.1	RepeatMasker	DNA/Kolobok-T2	401	1022	4559	-	.	ID="KOLOBOK-1_AP";Tend="4370";Tstart="3735";shortTE="F";uid="15ec9770-83a0-4e8a-91bb-952ca94bff67"
JACXSJ010001801.1	RepeatMasker	LTR/Gypsy	66204	66321	448	+	.	ID="GYPSY-6_AEC-LTR";Tend="1778";Tstart="1655";shortTE="F";uid="4c2a9e67-64ab-472d-affa-78d8a471dcfd"
JACXSJ010001801.1	RepeatMasker	Unknown	63321	63924	2971	+	.	ID="RND-6_FAMILY-233";Tend="1636";Tstart="920";shortTE="F";uid="f5d90dd5-1d1a-4fd6-aaab-36e31d580331"
JACXSJ010001801.1	RepeatMasker	DNA/hAT-Tip100	47271	47764	1105	+	.	ID="RND-5_FAMILY-5553";Tend="2515";Tstart="2069";shortTE="F";uid="6c494481-4711-49e7-8245-afe0c2d3510d"
JACXSJ010001801.1	RepeatMasker	DNA/MULE-MuDR	677	860	625	+	.	ID="RND-6_FAMILY-4343";Tend="842";Tstart="665";shortTE="F";uid="3ef48776-1a9b-4412-bf9f-58edbbae3573"
JACXSJ010001801.1	RepeatMasker	DNA/hAT-Ac	32735	33169	2698	+	.	ID="RND-4_FAMILY-338";Tend="1484";Tstart="976";shortTE="F";uid="0750f919-bbfd-47fa-b1a1-5b6e2d33124f"
JACXSJ010001801.1	RepeatMasker	Unknown	23376	23489	551	+	.	ID="RND-6_FAMILY-11924";Tend="957";Tstart="858";shortTE="F";uid="82ff1c31-90a6-44a7-af17-ca5ec033047b"
JACXSJ010001801.1	RepeatMasker	DNA/TcMar-Tc1	66159	66283	483	+	.	ID="MARINER-62_HSAL";Tend="2307";Tstart="2187";shortTE="F";uid="74f655dc-7885-402d-b2c5-22ca3b423f01"
JACXSJ010001801.1	RepeatMasker	DNA	50377	51194	2656	+	.	ID="DNA4-2_AP";Tend="769";Tstart="5";shortTE="F";uid="a73dd252-bc58-4080-8263-4a4fe6795a83"
JACXSJ010001801.1	RepeatMasker	DNA/Ginger-2	18265	19438	1348	+	.	ID="RND-6_FAMILY-1268";Tend="2092";Tstart="956";shortTE="F";uid="30614d08-0397-4da3-9a1d-140d47a17722"
JACXSJ010001801.1	RepeatMasker	DNA/PiggyBac	60796	61563	1117	+	.	ID="PIGGYBAC-27_LMI";Tend="1803";Tstart="1025";shortTE="F";uid="1a663035-90dd-43a7-bccc-92a5455bfd9c"
JACXSJ010001801.1	RepeatMasker	LINE/I	30764	31588	7077	+	.	ID="RND-6_FAMILY-2074";Tend="1677";Tstart="852";shortTE="F";uid="3cdaf786-54fd-4d4c-aa7a-8d72431e853c"
JACXSJ010001801.1	RepeatMasker	DNA/TcMar-Tc1	25965	26375	1855	+	.	ID="RND-5_FAMILY-1747";Tend="1475";Tstart="1033";shortTE="F";uid="30bde392-7207-4c55-b024-1b9e04579bfb"
JACXSJ010001801.1	RepeatMasker	Retroposon?	6218	6517	537	+	.	ID="RND-5_FAMILY-4166";Tend="1429";Tstart="1114";shortTE="F";uid="8935a7a1-aac3-48a3-be1f-8650d5c118c5"
JACXSJ010001801.1	RepeatMasker	DNA/CMC-EnSpm	12184	12309	443	-	.	ID="HALYOMORPHA_HALYS-6_FAMILY-207";Tend="150";Tstart="27";shortTE="F";uid="cfb19488-6446-4bbb-9d9b-40f9a2b78dc6"
JACXSJ010001801.1	RepeatMasker	DNA	47795	48154	1658	-	.	ID="TTAA2D_AP";Tend="360";Tstart="1";shortTE="F";uid="a9c20850-03b0-41de-94ac-99b7354da3d0"
JACXSJ010001801.1	RepeatMasker	DNA/hAT-hAT19	54466	54688	517	-	.	ID="RND-1_FAMILY-140";Tend="1935";Tstart="1704";shortTE="F";uid="3890a311-06fa-4367-a865-f2d3f6bb8078"
JACXSJ010001801.1	RepeatMasker	DNA/hAT	64990	65513	1201	-	.	ID="RND-5_FAMILY-1497";TEgroup="ctg_1801%7CRND-5_FAMILY-1497%7C1";Tend="1519";Tstart="1119";shortTE="F";uid="c72150e6-b8dd-4e91-848c-bb996d590df5"
JACXSJ010001801.1	RepeatMasker	Unknown	42544	42777	1675	-	.	ID="RND-1_FAMILY-12";Tend="1144";Tstart="906";shortTE="F";uid="ac17c896-354a-4c8c-beb5-548d29ca1f9f"
JACXSJ010001801.1	RepeatMasker	RC/Helitron	33305	33406	453	-	.	ID="RND-5_FAMILY-2617";Tend="871";Tstart="764";shortTE="F";uid="7eeb9548-79f5-4be7-94a8-8dcb2d9f033b"
JACXSJ010001801.1	RepeatMasker	DNA/hAT-hAT19	64137	64888	1102	-	.	ID="DNA8-78_AP";TEgroup="ctg_1801%7CDNA8-78_AP%7C1";Tend="624";Tstart="1";shortTE="F";uid="511b9931-4ff4-40c8-a408-5d29ded35fb1"
JACXSJ010001801.1	RepeatMasker	LINE/I	67212	67905	756	-	.	ID="RND-1_FAMILY-193";Tend="2409";Tstart="1075";shortTE="F";uid="901e5de8-049c-41be-89c7-63d784d0da23"
JACXSJ010001801.1	RepeatMasker	DNA/TcMar-Tc1	31653	31960	745	-	.	ID="RND-6_FAMILY-607";Tend="2029";Tstart="1323";shortTE="F";uid="f5ed788d-1ff2-4fdb-b456-7eb325e6199c"
JACXSJ010001801.1	RepeatMasker	DNA/TcMar-Mariner	31961	32413	784	-	.	ID="NMAR-1_ETAL";Tend="1041";Tstart="587";shortTE="F";uid="543b479d-0cd3-4e89-828c-cd0bdca4a0c1"
JACXSJ010001801.1	RepeatMasker	LINE/L2	3543	3658	449	-	.	ID="RND-5_FAMILY-5279";Tend="1701";Tstart="1586";shortTE="F";uid="052f611e-4a0f-42ea-b445-62741ac03dba"
JACXSJ010001801.1	RepeatMasker	Unknown	4751	5169	2224	-	.	ID="RND-5_FAMILY-1143";Tend="1419";Tstart="984";shortTE="F";uid="874e2f65-867d-46a6-b480-ab99ed0cca75"
JACXSJ010018012.1	RepeatMasker	LTR/Gypsy	1	683	5415	+	.	ID="RND-5_FAMILY-2289";Tend="1742";Tstart="1081";shortTE="F";uid="cbf9084b-679e-4296-8653-74b70c5c1964"
JACXSJ010018012.1	RepeatMasker	LINE/I-Jockey	745	998	834	-	.	ID="RND-6_FAMILY-7375";Tend="1183";Tstart="930";shortTE="F";uid="545c3e34-7d2f-436d-947b-c0bbc4d46ada"
JACXSJ010018013.1	RepeatMasker	Unknown	612	1020	798	+	.	ID="RND-1_FAMILY-70";Tend="1136";Tstart="738";shortTE="F";uid="5bd1c378-a17e-4fdf-828f-83bf508a46ad"
JACXSJ010018013.1	RepeatMasker	LINE/L2	455	850	682	-	.	ID="RND-5_FAMILY-5279";Tend="1706";Tstart="1349";shortTE="F";uid="2ec84b57-f5a5-42c3-86eb-cb5fd4a74801"
JACXSJ010018015.1	RepeatMasker	DNA/Ginger	38	1022	5539	-	.	ID="RND-6_FAMILY-2859";Tend="2396";Tstart="1380";shortTE="F";uid="155b76d0-d487-4a9a-bc92-d24cb8b30f20"
JACXSJ010018016.1	RepeatMasker	DNA/TcMar-Mariner	2	332	1585	-	.	ID="MARINER-33_AEC";Tend="339";Tstart="9";shortTE="F";uid="7521278d-aff5-4f60-94a3-577be892cf27"
JACXSJ010018017.1	RepeatMasker	DNA/TcMar-m44?	737	907	590	+	.	ID="DNA4-9C_AP";Tend="165";Tstart="1";shortTE="F";uid="b01d0811-8832-4fa7-8f1c-e66e29be5d26"
JACXSJ010018017.1	RepeatMasker	Unknown	279	536	1426	+	.	ID="RND-1_FAMILY-68";Tend="1189";Tstart="927";shortTE="F";uid="a4bdb356-64cb-49f9-9c0a-728bc618e814"
JACXSJ010001802.1	RepeatMasker	Unknown	45331	45781	688	+	.	ID="RND-1_FAMILY-208";Tend="1445";Tstart="981";shortTE="F";uid="39ee8e7c-5b80-44bf-85fa-89c0cf0d0d19"
JACXSJ010001802.1	RepeatMasker	DNA/TcMar-Tigger	403	581	930	+	.	ID="RND-6_FAMILY-6785";Tend="1609";Tstart="1426";shortTE="F";uid="4019067d-ecd3-4876-b404-6e1fc67d2334"
JACXSJ010001802.1	RepeatMasker	DNA/hAT-Blackjack	585	979	705	-	.	ID="RND-5_FAMILY-2390";Tend="886";Tstart="399";shortTE="F";uid="1b68fc5d-3215-4917-984a-da02e0cfdbe9"
JACXSJ010001802.1	RepeatMasker	DNA/hAT-Charlie	41658	41786	496	-	.	ID="HAT-N17_AP";Tend="292";Tstart="168";shortTE="F";uid="9b3fec13-d94c-4b31-b973-9849412cc64d"
JACXSJ010001802.1	RepeatMasker	Unknown	12335	14503	4299	-	.	ID="RND-6_FAMILY-5053";TEgroup="ctg_1802%7CRND-6_FAMILY-5053%7C1";Tend="1916";Tstart="1";shortTE="F";uid="5cd3d477-337e-47cd-ab0a-7359c41db8c7"
JACXSJ010001802.1	RepeatMasker	LINE/CR1	35221	35580	2285	-	.	ID="RND-6_FAMILY-760";Tend="1760";Tstart="1381";shortTE="F";uid="b0c786ed-1dca-4de9-98c1-1cd722dfd976"
JACXSJ010018020.1	RepeatMasker	Unknown	1	1022	8876	-	.	ID="RND-5_FAMILY-271";Tend="1145";Tstart="112";shortTE="F";uid="e454c697-9cc1-444e-9778-ed5ef75fd1ba"
JACXSJ010018021.1	RepeatMasker	LINE/I-Jockey	22	972	1120	+	.	ID="VINGI-27_LMI";Tend="2286";Tstart="1263";shortTE="F";uid="06155c03-7a67-49b8-a474-9ea206cd1acf"
JACXSJ010018023.1	RepeatMasker	Unknown	1	1021	8202	-	.	ID="RND-5_FAMILY-4024";Tend="2510";Tstart="1503";shortTE="F";uid="ee6a98be-5af3-436d-8233-150117d02174"
JACXSJ010018024.1	RepeatMasker	DNA/Ginger-1	790	907	530	+	.	ID="RND-6_FAMILY-313";Tend="891";Tstart="779";shortTE="F";uid="5f387685-6174-4443-bde9-e8d12d619e80"
JACXSJ010018024.1	RepeatMasker	LINE/L2	608	714	458	-	.	ID="RND-6_FAMILY-39";Tend="1455";Tstart="1355";shortTE="F";uid="2193011d-99d2-4ea9-9586-d8e5815e75c6"
JACXSJ010018025.1	RepeatMasker	DNA/Maverick	1	380	2522	-	.	ID="RND-6_FAMILY-11727";Tend="1315";Tstart="971";shortTE="F";uid="9565b420-e2b6-4ac9-9ea3-d2617b541260"
JACXSJ010018025.1	RepeatMasker	DNA/Maverick	381	1021	3892	-	.	ID="rnd-6_family-9187";Tend="1727";Tstart="1251";shortTE="F";uid="8daaeb49-e6ec-4e0f-a7b4-59e3b290c4cc"
JACXSJ010018026.1	RepeatMasker	Unknown	713	1019	1109	+	.	ID="RND-5_FAMILY-4021";Tend="274";Tstart="38";shortTE="F";uid="0e975f16-30e9-4517-a0ef-3c82e4c87077"
JACXSJ010018026.1	RepeatMasker	Unknown	1	695	2274	+	.	ID="RND-5_FAMILY-4021";TEgroup="ctg_18026%7CRND-5_FAMILY-4021%7C1";Tend="413";Tstart="1";shortTE="F";uid="e5f0a859-2222-4db7-9cc5-9f0c950cae01"
JACXSJ010018028.1	RepeatMasker	Unknown	1	538	1953	-	.	ID="RND-6_FAMILY-4188";Tend="876";Tstart="333";shortTE="F";uid="b55ab9b5-801d-45f7-8432-cea40231d4c2"
JACXSJ010018029.1	RepeatMasker	DNA/Kolobok-E	49	241	723	+	.	ID="RND-6_FAMILY-2763";Tend="925";Tstart="725";shortTE="F";uid="f85957d4-144c-4c1c-9955-ead039565d8d"
JACXSJ010018029.1	RepeatMasker	LINE/I-Jockey	370	1019	975	-	.	ID="RND-6_FAMILY-8098";Tend="2086";Tstart="1435";shortTE="F";uid="3688dbc8-e41d-47e5-a76d-39e272f434e4"
JACXSJ010018029.1	RepeatMasker	Unknown	203	355	705	-	.	ID="RND-1_FAMILY-274";Tend="175";Tstart="21";shortTE="F";uid="0aec83f8-957e-441c-ba63-5f15297177db"
JACXSJ010018029.1	RepeatMasker	DNA/Ginger	17	208	758	-	.	ID="RND-6_FAMILY-2859";Tend="2158";Tstart="1980";shortTE="F";uid="01270f0e-7ecb-4730-8a90-e87fcf083297"
JACXSJ010001803.1	RepeatMasker	DNA/Ginger	13071	13579	1217	+	.	ID="RND-6_FAMILY-2859";Tend="2548";Tstart="2002";shortTE="F";uid="f9528cb5-eae3-4acd-b728-2cc171376e4c"
JACXSJ010001803.1	RepeatMasker	LINE/I-Jockey	1222	1450	1405	+	.	ID="RND-4_FAMILY-1039";Tend="1411";Tstart="1169";shortTE="F";uid="1b066323-e1ee-4748-b528-0ae387f16952"
JACXSJ010001803.1	RepeatMasker	DNA/MULE-MuDR	31348	32118	768	+	.	ID="mudr8x_ap";Tend="1749";Tstart="944";shortTE="F";uid="02efb42d-4ce6-44ef-83eb-80a55130314b"
JACXSJ010001803.1	RepeatMasker	DNA/hAT-Ac	969	1221	731	+	.	ID="RND-4_FAMILY-36";Tend="1150";Tstart="914";shortTE="F";uid="82d5e4db-e6bc-4afd-82f6-1b05421f2943"
JACXSJ010001803.1	RepeatMasker	LINE/R1	744	858	486	+	.	ID="RND-6_FAMILY-28103";Tend="791";Tstart="678";shortTE="F";uid="dfc8c5f8-15c3-4ee3-b4e1-77930559f909"
JACXSJ010001803.1	RepeatMasker	DNA/PiggyBac	29942	30611	871	+	.	ID="PIGGYBAC-12_LMI";Tend="1938";Tstart="1272";shortTE="F";uid="74953cf0-9f02-4de9-9a9b-d2afbbc685b2"
JACXSJ010001803.1	RepeatMasker	Unknown	14231	15987	4272	+	.	ID="RND-1_FAMILY-180";Tend="1724";Tstart="20";shortTE="F";uid="32bc304f-c248-4e07-9c02-4b3233c6ae80"
JACXSJ010001803.1	RepeatMasker	DNA/Ginger	21190	21443	464	+	.	ID="RND-6_FAMILY-2859";Tend="1080";Tstart="828";shortTE="F";uid="08511574-d2a0-4fee-9043-056a8703f80b"
JACXSJ010001803.1	RepeatMasker	DNA	61019	61594	4094	+	.	ID="RND-3_FAMILY-48";Tend="1501";Tstart="918";shortTE="F";uid="ddd726ae-ac80-4e8b-bc1b-a002558683b0"
JACXSJ010001803.1	RepeatMasker	Unknown	40797	41244	2126	+	.	ID="RND-5_FAMILY-1095";Tend="1368";Tstart="937";shortTE="F";uid="2d57da17-f977-4e39-948a-4c68fce4077a"
JACXSJ010001803.1	RepeatMasker	LINE/I-Jockey	25084	25381	570	+	.	ID="RND-5_FAMILY-745";Tend="1722";Tstart="1424";shortTE="F";uid="18e8dd66-8425-47d9-9aee-86b16096d1c9"
JACXSJ010001803.1	RepeatMasker	Unknown	17707	18000	1802	+	.	ID="RND-1_FAMILY-12";Tend="1149";Tstart="864";shortTE="F";uid="cf121035-8de5-4f30-9782-11936e38d2da"
JACXSJ010001803.1	RepeatMasker	DNA/Ginger-1	26426	26700	448	+	.	ID="RND-1_FAMILY-50";Tend="737";Tstart="464";shortTE="F";uid="7e109119-50da-44cf-9df4-10c277b95708"
JACXSJ010001803.1	RepeatMasker	DNA/hAT-Ac	1478	1637	894	+	.	ID="RND-4_FAMILY-36";Tend="1417";Tstart="1225";shortTE="F";uid="f260052a-4005-4890-aa85-fb9d3b2bf91a"
JACXSJ010001803.1	RepeatMasker	DNA/TcMar-Tc1	23989	24476	2965	-	.	ID="RND-5_FAMILY-1747";Tend="1478";Tstart="980";shortTE="F";uid="2ced6e85-b201-44c6-99ec-66669bf75ed9"
JACXSJ010001803.1	RepeatMasker	DNA/hAT-Ac	29020	29634	2632	-	.	ID="RND-6_FAMILY-113";Tend="1664";Tstart="999";shortTE="F";uid="1d3e86c2-1873-4f43-8622-32dd9f90494d"
JACXSJ010001803.1	RepeatMasker	DNA/hAT-Ac	17115	17280	652	-	.	ID="RND-4_FAMILY-36";Tend="1418";Tstart="1218";shortTE="F";uid="331007ef-c44c-4bfc-a245-e5bd6119e53e"
JACXSJ010001803.1	RepeatMasker	DNA/Ginger	17989	18436	872	-	.	ID="RND-6_FAMILY-2859";Tend="2222";Tstart="1753";shortTE="F";uid="3849c879-5180-4eaa-864b-d3896b94dc4c"
JACXSJ010001803.1	RepeatMasker	LINE/I-Jockey	17292	17481	1162	-	.	ID="RND-4_FAMILY-1039";Tend="1421";Tstart="1212";shortTE="F";uid="0b576878-046c-4804-8eeb-5b0cea0c4c5f"
JACXSJ010001803.1	RepeatMasker	DNA/Ginger	24688	25057	585	-	.	ID="RND-6_FAMILY-2859";Tend="1125";Tstart="815";shortTE="F";uid="330f5437-e936-4167-8056-a07352d74627"
JACXSJ010001803.1	RepeatMasker	DNA/hAT-Ac	68650	68958	598	-	.	ID="DNA8-111_AP";TEgroup="ctg_1803%7CDNA8-111_AP%7C1";Tend="616";Tstart="1";shortTE="T";uid="fa64d373-125b-45cd-bed2-fd5e709345fe"
JACXSJ010001803.1	RepeatMasker	DNA/Kolobok-E	13018	13473	576	-	.	ID="RND-6_FAMILY-2763";Tend="908";Tstart="476";shortTE="F";uid="285872bf-4b6b-4325-88a0-3fc30f0ec878"
JACXSJ010001803.1	RepeatMasker	DNA/Ginger-1	26399	26509	411	-	.	ID="RND-5_FAMILY-839";Tend="1047";Tstart="925";shortTE="F";uid="d32634a7-316c-40f1-81fc-e57654764ac7"
JACXSJ010001803.1	RepeatMasker	DNA/PiggyBac	30074	30947	580	-	.	ID="RND-6_FAMILY-2749";Tend="1862";Tstart="1041";shortTE="F";uid="d3c6d7ab-b2fc-4436-b5c1-35412f11a199"
JACXSJ010001803.1	RepeatMasker	DNA/hAT	2258	2841	1826	-	.	ID="rnd-4_family-384";Tend="1988";Tstart="1358";shortTE="F";uid="1232e43a-af40-42a4-b869-ebbe6327939a"
JACXSJ010001803.1	RepeatMasker	DNA/hAT	3098	3300	1023	-	.	ID="RND-4_FAMILY-384";Tend="1096";Tstart="894";shortTE="F";uid="8a0b7013-99f0-44ce-b039-bc132fcb6cf5"
JACXSJ010001803.1	RepeatMasker	Unknown	42007	42418	2277	-	.	ID="RND-1_FAMILY-4";Tend="1277";Tstart="850";shortTE="F";uid="8c832e64-8adc-4a53-81e4-6d900b414b76"
JACXSJ010001803.1	RepeatMasker	Retroposon?	15649	16200	3147	-	.	ID="RND-3_FAMILY-135";Tend="1519";Tstart="949";shortTE="F";uid="167ab559-4883-4954-9422-ab9e29cfddc4"
JACXSJ010001803.1	RepeatMasker	DNA/hAT-Charlie	1	218	1833	-	.	ID="RND-6_FAMILY-2535";Tend="1116";Tstart="899";shortTE="F";uid="e45b97fa-c00f-4d94-b3a5-f91637e9c27c"
JACXSJ010001803.1	RepeatMasker	DNA/hAT-Ac	17478	17597	561	-	.	ID="DNA8-91B_AP";Tend="116";Tstart="1";shortTE="F";uid="e82b7077-ae55-4b14-bde0-2d87dbd92a26"
JACXSJ010001803.1	RepeatMasker	Unknown	41717	42000	1000	-	.	ID="RND-1_FAMILY-20";Tend="177";Tstart="1";shortTE="F";uid="49c1f336-65f6-4384-bff9-a14d37fbf80c"
JACXSJ010018030.1	RepeatMasker	DNA/hAT-Tip100	1	1021	8208	-	.	ID="RND-6_FAMILY-3155";Tend="1028";Tstart="35";shortTE="F";uid="8bd4b0f8-6134-4e7a-90d5-cf0cf7359f34"
JACXSJ010018032.1	RepeatMasker	Retroposon?	229	1021	6399	-	.	ID="RND-5_FAMILY-713";Tend="1131";Tstart="344";shortTE="F";uid="bb71a3b7-8d95-40d3-b7a1-74b24c8d7a9b"
JACXSJ010018033.1	RepeatMasker	Unknown	23	274	1650	+	.	ID="RND-1_FAMILY-19";Tend="1730";Tstart="1459";shortTE="F";uid="2ef50771-5741-4292-9da6-1a36a88f281c"
JACXSJ010018033.1	RepeatMasker	DNA/Ginger	280	560	795	+	.	ID="RND-6_FAMILY-2859";Tend="2182";Tstart="1920";shortTE="F";uid="8f630d49-6a7a-425a-b7c6-a56013336082"
JACXSJ010018035.1	RepeatMasker	Unknown	260	1020	5320	-	.	ID="RND-6_FAMILY-10479";Tend="1800";Tstart="1066";shortTE="F";uid="d2e0a531-091e-4392-98bb-7526466775fc"
JACXSJ010018036.1	RepeatMasker	LTR/Gypsy	20	153	430	+	.	ID="RND-6_FAMILY-589";Tend="2253";Tstart="2120";shortTE="F";uid="be271779-d2c2-4d15-bb96-66fa4de24aad"
JACXSJ010018036.1	RepeatMasker	LTR/Gypsy	412	1007	992	+	.	ID="GYPSY-2_PBA-I";Tend="3404";Tstart="2771";shortTE="F";uid="529fb3ac-f6cd-47ca-97a9-eb7c1cf7d74c"
JACXSJ010018037.1	RepeatMasker	DNA/Ginger-1	142	809	4254	-	.	ID="RND-6_FAMILY-313";Tend="2441";Tstart="1781";shortTE="F";uid="3b5c6415-7045-424f-8b82-1c8af69caf1e"
JACXSJ010001804.1	RepeatMasker	LINE/I	66559	66741	1423	+	.	ID="RND-6_FAMILY-13449";Tend="1128";Tstart="946";shortTE="F";uid="8ecf1b27-3147-41ea-a098-285a503191d4"
JACXSJ010001804.1	RepeatMasker	DNA/Kolobok-E	56003	56218	425	+	.	ID="RND-6_FAMILY-15887";Tend="968";Tstart="748";shortTE="F";uid="e90b9104-741b-4322-9047-ef6ea5b12ffb"
JACXSJ010001804.1	RepeatMasker	DNA/hAT-Ac	15143	15402	1499	+	.	ID="RND-6_FAMILY-12660";Tend="1736";Tstart="1483";shortTE="F";uid="da052fc9-938f-461d-a228-c252429683c7"
JACXSJ010001804.1	RepeatMasker	LINE/I	59929	62261	3500	+	.	ID="RND-1_FAMILY-193";TEgroup="ctg_1804%7CRND-1_FAMILY-193%7C1";Tend="2768";Tstart="63";shortTE="F";uid="9e62870b-7d79-4b3b-8ef4-aa7f4d9f9a23"
JACXSJ010001804.1	RepeatMasker	RC/Helitron	44726	45108	1336	+	.	ID="RND-1_FAMILY-7";Tend="2032";Tstart="1611";shortTE="F";uid="9fb080e2-e5c7-4e89-beab-e1757c1b6b1e"
JACXSJ010001804.1	RepeatMasker	DNA/Ginger	14280	14444	488	+	.	ID="RND-6_FAMILY-2859";Tend="2130";Tstart="1962";shortTE="F";uid="c45a91c5-066b-494d-b270-e0e7f8af4e18"
JACXSJ010001804.1	RepeatMasker	DNA/Ginger	46808	47074	1151	+	.	ID="RND-6_FAMILY-2859";Tend="2508";Tstart="2250";shortTE="F";uid="ce70bc73-7b2d-4e17-9572-95d40908dc52"
JACXSJ010001804.1	RepeatMasker	DNA/PiggyBac	1183	2011	692	+	.	ID="PIGGYBAC-2_HMEL";Tend="1815";Tstart="958";shortTE="F";uid="eaf9f581-16a8-4505-a5cc-aed664a43655"
JACXSJ010001804.1	RepeatMasker	DNA/Kolobok-E	17668	18104	994	+	.	ID="RND-5_FAMILY-1849";Tend="2045";Tstart="1596";shortTE="F";uid="e094ba54-1a82-48a1-83e1-d4d7ae2d84e7"
JACXSJ010001804.1	RepeatMasker	DNA/Ginger	56036	57615	4335	-	.	ID="RND-6_FAMILY-2859";Tend="2503";Tstart="810";shortTE="F";uid="551ef2b1-ed5a-46bd-83c5-385afd75f808"
JACXSJ010001804.1	RepeatMasker	DNA/Kolobok-E	4081	4242	798	-	.	ID="RND-6_FAMILY-3868";Tend="1011";Tstart="867";shortTE="F";uid="7ca968a7-03ae-4d19-9529-b63f7fb84548"
JACXSJ010001804.1	RepeatMasker	DNA/hAT-Charlie	16500	16957	1950	-	.	ID="RND-5_FAMILY-3897";Tend="1493";Tstart="939";shortTE="F";uid="8c059000-7dcd-4a3b-b7af-ceeac627dedf"
JACXSJ010001804.1	RepeatMasker	RC/Helitron	40378	41161	4892	-	.	ID="RND-1_FAMILY-222";Tend="1621";Tstart="852";shortTE="F";uid="777fe136-2e9c-4b58-ae64-297ef385faed"
JACXSJ010001804.1	RepeatMasker	DNA	24970	25157	854	-	.	ID="DNA4-2_AP";Tend="769";Tstart="568";shortTE="F";uid="9fc8878b-ff20-41b1-8cac-3f22669a975d"
JACXSJ010001804.1	RepeatMasker	Unknown	16958	17135	484	-	.	ID="RND-6_FAMILY-6964";Tend="916";Tstart="707";shortTE="F";uid="c815811a-6b01-42e5-9b7e-8b308d3f2920"
JACXSJ010001804.1	RepeatMasker	LTR/Gypsy	66850	67042	1666	-	.	ID="RND-5_FAMILY-5474";Tend="762";Tstart="570";shortTE="F";uid="1cc076f5-22fa-4fee-8752-b03790ccc9aa"
JACXSJ010001804.1	RepeatMasker	DNA/Ginger-1	13490	13826	1547	-	.	ID="RND-1_FAMILY-50";Tend="2639";Tstart="2274";shortTE="F";uid="289bee83-ca5b-40d5-9456-46e8e51a2cd6"
JACXSJ010001804.1	RepeatMasker	Unknown	69675	69891	1892	-	.	ID="RND-5_FAMILY-5652";Tend="381";Tstart="165";shortTE="F";uid="c9ebbff5-794d-43db-b095-c6292c8f08a4"
JACXSJ010001804.1	RepeatMasker	DNA/Kolobok-T2	69008	69674	2537	-	.	ID="KOLOBOK-1_AP";TEgroup="ctg_1804%7CKOLOBOK-1_AP%7C1";Tend="2724";Tstart="1";shortTE="F";uid="d6c17414-b9d4-4692-9f27-f61a234964c4"
JACXSJ010001804.1	RepeatMasker	DNA/Kolobok-T2	67044	67359	2087	-	.	ID="KOLOBOK-1_AP";Tend="4331";Tstart="4016";shortTE="F";uid="1952ebb4-3fb7-496e-af5a-5ebe4f43b6f3"
JACXSJ010001804.1	RepeatMasker	DNA	25322	25535	820	-	.	ID="DNA4-2_AP";Tend="571";Tstart="355";shortTE="F";uid="6471efeb-7ba9-4bc7-a2bf-bd225745211f"
JACXSJ010001804.1	RepeatMasker	LINE/I	63979	64250	1769	-	.	ID="RND-6_FAMILY-13449";Tend="1916";Tstart="1598";shortTE="F";uid="9c0f93bc-2a65-41db-a9b4-902a072eb7b4"
JACXSJ010001804.1	RepeatMasker	Unknown	24820	24962	565	-	.	ID="RND-6_FAMILY-13039";Tend="681";Tstart="534";shortTE="F";uid="4c76715c-bed9-445a-9a00-0c38f2a61023"
JACXSJ010001804.1	RepeatMasker	Retroposon?	15049	15165	427	-	.	ID="RND-6_FAMILY-4574";Tend="440";Tstart="322";shortTE="F";uid="738e77b8-c2ed-434f-b992-9529f3d6b51b"
JACXSJ010001804.1	RepeatMasker	Unknown	16254	16427	795	-	.	ID="RND-6_FAMILY-6964";Tend="1006";Tstart="833";shortTE="F";uid="425c209e-c13c-4457-8b62-00b410c8a2db"
JACXSJ010001804.1	RepeatMasker	DNA/Ginger-1	14183	15148	582	-	.	ID="RND-6_FAMILY-313";TEgroup="ctg_1804%7CRND-6_FAMILY-313%7C1";Tend="2031";Tstart="776";shortTE="F";uid="b32b38fa-2e8d-4919-a4d0-382d4ab0a388"
JACXSJ010001804.1	RepeatMasker	LINE/I	64255	66556	16259	-	.	ID="RND-4_FAMILY-2278";Tend="2784";Tstart="96";shortTE="F";uid="8c56b97f-1acb-4bdc-bb23-bcc6ab9d5b11"
JACXSJ010001804.1	RepeatMasker	DNA/TcMar-m44	63362	63722	702	-	.	ID="RND-6_FAMILY-1014";Tend="1529";Tstart="1162";shortTE="F";uid="1bc40fd7-1120-4ad2-b2ac-080882dfc0c2"
JACXSJ010001804.1	RepeatMasker	DNA	15490	16062	2498	-	.	ID="TTAA13B_AP";Tend="593";Tstart="5";shortTE="F";uid="36ecac4a-c49e-4355-88e3-aa88542ebd0b"
JACXSJ010001804.1	RepeatMasker	DNA/hAT-Tip100	33699	33864	843	-	.	ID="RND-1_FAMILY-37";Tend="1115";Tstart="966";shortTE="F";uid="62407a48-09c5-4c38-b5cd-38ccadbab84e"
JACXSJ010018040.1	RepeatMasker	DNA/CMC-Chapaev-3	48	1013	1523	+	.	ID="enspm-1_lmi";Tend="2504";Tstart="853";shortTE="F";uid="4007545f-51c5-440f-8fe9-765b9385b08f"
JACXSJ010018041.1	RepeatMasker	Unknown	14	1020	8583	+	.	ID="RND-6_FAMILY-1218";Tend="984";Tstart="1";shortTE="F";uid="84b59691-794d-46f3-9c0b-6bce30f2c6df"
JACXSJ010018042.1	RepeatMasker	DNA/hAT-Blackjack	843	1020	847	+	.	ID="RND-5_FAMILY-2390";Tend="1071";Tstart="904";shortTE="F";uid="e56fcf65-c2fd-407f-b221-7b7677ca5b09"
JACXSJ010018042.1	RepeatMasker	LINE/I	623	800	1145	+	.	ID="RND-6_FAMILY-8520";Tend="1259";Tstart="1086";shortTE="F";uid="24ff302c-31b9-4352-8db3-1d078ff9e095"
JACXSJ010018043.1	RepeatMasker	DNA	493	914	1111	-	.	ID="DNAX-2_AP";Tend="466";Tstart="27";shortTE="F";uid="ad630fbf-725d-4239-8d6a-f4b72e3d06a5"
JACXSJ010018044.1	RepeatMasker	DNA/hAT-Tip100	22	998	2020	-	.	ID="RND-6_FAMILY-6547";Tend="1253";Tstart="283";shortTE="F";uid="0f2974e7-97de-4161-bddf-d1eb9d71586c"
JACXSJ010018047.1	RepeatMasker	Unknown	412	575	1295	+	.	ID="RND-1_FAMILY-214";Tend="769";Tstart="606";shortTE="F";uid="d187b8fd-4c09-4ea0-8dd1-5b058f7e5569"
JACXSJ010018048.1	RepeatMasker	DNA/hAT-Ac	689	916	446	+	.	ID="RND-6_FAMILY-19072";Tend="215";Tstart="2";shortTE="F";uid="cea63855-78c7-4844-afdb-0b61d9a83920"
JACXSJ010018048.1	RepeatMasker	Unknown	448	688	3620	+	.	ID="RND-5_FAMILY-7079";Tend="538";Tstart="287";shortTE="F";uid="72615c68-4c6f-4c0e-b763-9251962a5b4c"
JACXSJ010018048.1	RepeatMasker	Unknown	197	448	420	-	.	ID="RND-5_FAMILY-7079";TEgroup="ctg_18048%7CRND-5_FAMILY-7079%7C1";Tend="712";Tstart="59";shortTE="T";uid="156f5d86-1a2c-46c3-9b86-c79f548118ba"
JACXSJ010018049.1	RepeatMasker	Unknown	245	821	3544	-	.	ID="RND-4_FAMILY-359";Tend="1550";Tstart="972";shortTE="F";uid="d8ca868e-ece5-4d53-b8f1-19370b65d9df"
JACXSJ010018049.1	RepeatMasker	RC/Helitron	1	137	473	-	.	ID="HELITRON-3_HMM";Tend="2369";Tstart="2234";shortTE="F";uid="eea4a249-12d6-48e6-8ff4-12694f29f185"
JACXSJ010001805.1	RepeatMasker	DNA	10540	10861	542	+	.	ID="rnd-6_family-2710";Tend="1412";Tstart="1174";shortTE="F";uid="27b51afb-93c4-48ff-bfa6-adbe828b5fb9"
JACXSJ010001805.1	RepeatMasker	DNA	33738	34000	496	+	.	ID="ttaa2c_ap";Tend="319";Tstart="47";shortTE="F";uid="11ddb11f-1694-4425-922d-d3fd3257c37d"
JACXSJ010001805.1	RepeatMasker	DNA/Ginger	24645	25475	673	+	.	ID="RND-6_FAMILY-2859";TEgroup="ctg_1805%7CRND-6_FAMILY-2859%7C1";Tend="2535";Tstart="846";shortTE="F";uid="3f3d548a-0c53-496d-9db0-626d599415fb"
JACXSJ010001805.1	RepeatMasker	DNA/Ginger-1	21285	23271	2240	+	.	ID="RND-6_FAMILY-313";TEgroup="ctg_1805%7CRND-6_FAMILY-313%7C1";Tend="2439";Tstart="770";shortTE="F";uid="7f91b394-78df-4078-b990-f0c8c58883d5"
JACXSJ010001805.1	RepeatMasker	LINE/I-Jockey	26820	27716	817	+	.	ID="RND-6_FAMILY-5551";Tend="2105";Tstart="1500";shortTE="F";uid="3d356a8b-acc4-42ae-b95e-0a385ee3bd41"
JACXSJ010001805.1	RepeatMasker	DNA/hAT-Ac	12501	12646	633	+	.	ID="RND-5_FAMILY-1833";Tend="1162";Tstart="1013";shortTE="F";uid="33c77bf6-3b09-4afc-92c8-970f356decc3"
JACXSJ010001805.1	RepeatMasker	LINE/I	7555	8006	2770	+	.	ID="RND-5_FAMILY-5413";Tend="2229";Tstart="1782";shortTE="F";uid="89dc5172-2ab6-4c5b-a520-1976f7f8a743"
JACXSJ010001805.1	RepeatMasker	LINE/RTE-BovB	10	209	430	+	.	ID="RND-6_FAMILY-9349";Tend="1717";Tstart="1516";shortTE="F";uid="e68d78fb-dc89-4d16-8713-2b48d8fcdd00"
JACXSJ010001805.1	RepeatMasker	DNA/hAT-Tip100	48773	48920	541	+	.	ID="RND-6_FAMILY-12522";Tend="1300";Tstart="1145";shortTE="F";uid="165b5105-ef3f-4356-ac02-f8d658d72be7"
JACXSJ010001805.1	RepeatMasker	DNA	61980	62325	700	+	.	ID="DNA4-2_AP";Tend="352";Tstart="16";shortTE="F";uid="ec2344dd-7c39-4112-8e55-af423df8d079"
JACXSJ010001805.1	RepeatMasker	DNA	57369	57904	1163	+	.	ID="RND-6_FAMILY-2710";Tend="1457";Tstart="897";shortTE="F";uid="2ab68e87-2126-46dc-8f56-e5e5d2cac8ec"
JACXSJ010001805.1	RepeatMasker	Unknown	23265	23467	918	+	.	ID="RND-4_FAMILY-2281";Tend="1534";Tstart="1331";shortTE="F";uid="de8ad06f-7711-4ccc-b04c-5ccf0f33c7cc"
JACXSJ010001805.1	RepeatMasker	DNA/hAT-Tip100	8377	8574	1279	+	.	ID="RND-5_FAMILY-2516";Tend="1135";Tstart="938";shortTE="F";uid="2e1a1da3-2bca-4784-a3e0-8ffc54dc16f5"
JACXSJ010001805.1	RepeatMasker	DNA	26354	26531	593	+	.	ID="DNA4-3_AP";Tend="633";Tstart="457";shortTE="F";uid="611ba71f-972f-4b53-a7b4-45ea629574df"
JACXSJ010001805.1	RepeatMasker	DNA	11343	12154	1050	+	.	ID="DNA4-2_AP";Tend="765";Tstart="1";shortTE="F";uid="71195f1f-cf65-4d28-a621-c79a968eea59"
JACXSJ010001805.1	RepeatMasker	Retroposon?	18423	18709	682	+	.	ID="SINE2-2_AP";Tend="505";Tstart="223";shortTE="F";uid="671e8c17-1cdc-4bd5-89f5-83fbb8cd2e25"
JACXSJ010001805.1	RepeatMasker	DNA	37180	37528	546	+	.	ID="DNA4-2_AP";Tend="769";Tstart="400";shortTE="F";uid="dc2e8e21-45d2-43b0-bc0c-89fa76b873da"
JACXSJ010001805.1	RepeatMasker	DNA/hAT-Ac	69870	70127	969	+	.	ID="RND-6_FAMILY-6921";Tend="364";Tstart="100";shortTE="F";uid="90f2529f-3d59-4121-b57a-7e85555630a6"
JACXSJ010001805.1	RepeatMasker	DNA/hAT-Ac	69502	69615	528	+	.	ID="RND-5_FAMILY-3805";Tend="650";Tstart="538";shortTE="F";uid="3b91f559-b57c-4dfb-bcde-ddd9d0062396"
JACXSJ010001805.1	RepeatMasker	LINE/R1-LOA	45668	45885	533	+	.	ID="RND-5_FAMILY-2472";Tend="1595";Tstart="1347";shortTE="F";uid="02f8656e-c319-4904-b757-35bba32daa5c"
JACXSJ010001805.1	RepeatMasker	DNA/hAT-Tip100	48020	48458	1476	+	.	ID="RND-6_FAMILY-12522";Tend="973";Tstart="495";shortTE="F";uid="14cdcc3b-9a4d-4851-a412-83680028ecdf"
JACXSJ010001805.1	RepeatMasker	DNA	14430	14690	1004	-	.	ID="TTAA2C_AP";Tend="416";Tstart="163";shortTE="F";uid="37bbf8ce-8f7f-4b7b-aec7-9558bad5fb85"
JACXSJ010001805.1	RepeatMasker	Retroposon?	12690	12824	575	-	.	ID="SINE2-1_AP";Tend="973";Tstart="851";shortTE="F";uid="27e55b7d-ed38-4bc7-a072-cfbc06601222"
JACXSJ010001805.1	RepeatMasker	LINE/R1-LOA	46559	46703	686	-	.	ID="RND-6_FAMILY-3514";Tend="1824";Tstart="1683";shortTE="F";uid="10e71030-3c53-4be9-9b4e-f0c4e0d1b2b5"
JACXSJ010001805.1	RepeatMasker	Unknown	51521	51788	870	-	.	ID="RND-6_FAMILY-7423";TEgroup="ctg_1805%7CRND-6_FAMILY-7423%7C1";Tend="1382";Tstart="1002";shortTE="F";uid="485e1ece-4947-4a58-a0c3-15fa8a4d58dc"
JACXSJ010001805.1	RepeatMasker	Retroposon?	21708	23270	2563	-	.	ID="SINE2-2_AP";Tend="1582";Tstart="1";shortTE="F";uid="ef8419cc-96bf-4d0f-b230-14511fa175ea"
JACXSJ010001805.1	RepeatMasker	Unknown	48152	48514	1501	-	.	ID="RND-4_FAMILY-2281";Tend="1332";Tstart="999";shortTE="F";uid="3c9fbeab-dfcb-42b6-85e1-288540b23417"
JACXSJ010001805.1	RepeatMasker	DNA/Ginger	17829	18344	2654	-	.	ID="RND-6_FAMILY-2859";Tend="2493";Tstart="1991";shortTE="F";uid="050b1c2e-496a-42dc-b3ad-493d7ed06a52"
JACXSJ010001805.1	RepeatMasker	DNA/P	44944	45046	412	-	.	ID="P-1_LHU";Tend="881";Tstart="777";shortTE="F";uid="9e0f53e5-dca9-4768-873e-b2eab3a3ef12"
JACXSJ010001805.1	RepeatMasker	DNA/Ginger	21280	21721	2260	-	.	ID="RND-6_FAMILY-2859";Tend="2498";Tstart="2064";shortTE="F";uid="6d44b339-fd35-4c3f-b82a-6d470d3e514c"
JACXSJ010001805.1	RepeatMasker	RC/Helitron?	55702	55802	505	-	.	ID="RND-5_FAMILY-2405";Tend="1712";Tstart="1606";shortTE="F";uid="96722a80-82d4-4ad5-a07d-ae4bc488b16c"
JACXSJ010001805.1	RepeatMasker	DNA/hAT?	8006	8237	852	-	.	ID="RND-5_FAMILY-2709";Tend="1270";Tstart="1039";shortTE="F";uid="7ae7c485-ff5e-4cfb-8870-47a6eb14449e"
JACXSJ010018050.1	RepeatMasker	DNA/MULE-MuDR	1	287	519	+	.	ID="RND-5_FAMILY-722";TEgroup="ctg_18050%7CRND-5_FAMILY-722%7C1";Tend="1622";Tstart="858";shortTE="F";uid="52a38e8d-5ffa-486e-a847-239efaaa221a"
JACXSJ010018050.1	RepeatMasker	DNA/MULE-MuDR	288	560	1677	+	.	ID="RND-5_FAMILY-722";Tend="1831";Tstart="1573";shortTE="F";uid="fa586544-8111-4db4-9922-7179d9ac9281"
JACXSJ010018050.1	RepeatMasker	DNA/hAT-Tip100	550	659	491	-	.	ID="RND-5_FAMILY-347";Tend="948";Tstart="834";shortTE="F";uid="0aa1ef48-c009-4c68-94d4-332cb86d1f40"
JACXSJ010018051.1	RepeatMasker	DNA/Maverick	1	1010	1262	-	.	ID="rnd-1_family-286";Tend="2093";Tstart="1398";shortTE="F";uid="ae6b8656-3580-4b4c-a238-d19bb9ad6ff8"
JACXSJ010018054.1	RepeatMasker	Unknown	1	1018	3915	+	.	ID="RND-4_FAMILY-419";Tend="1867";Tstart="448";shortTE="F";uid="2c54f6e1-5cd2-4a5e-be1c-550f2d0c1d39"
JACXSJ010018055.1	RepeatMasker	LINE/I-Jockey	1	195	1443	+	.	ID="RND-5_FAMILY-1105";Tend="1465";Tstart="1270";shortTE="F";uid="d48371af-5859-4f93-9332-8bdb152bab70"
JACXSJ010018055.1	RepeatMasker	Unknown	18	221	676	-	.	ID="RND-6_FAMILY-10833";Tend="914";Tstart="707";shortTE="F";uid="d51f5761-a329-4867-85f6-e6bbeb261950"
JACXSJ010018057.1	RepeatMasker	Unknown	35	1011	1723	-	.	ID="RND-6_FAMILY-5438";Tend="1886";Tstart="728";shortTE="F";uid="52fb337e-2c1d-4b07-b7e9-bd48ae326df6"
JACXSJ010018058.1	RepeatMasker	RC/Helitron	1	1019	9015	+	.	ID="HELITRON-2_DF";Tend="2011";Tstart="993";shortTE="F";uid="ec056cb7-1d9d-4545-b94f-803f8c489acd"
JACXSJ010018059.1	RepeatMasker	LINE/L2	1	517	1053	-	.	ID="RND-5_FAMILY-2703";Tend="609";Tstart="92";shortTE="F";uid="b0c52efd-2883-4b00-a500-c5c7493d2dac"
JACXSJ010018059.1	RepeatMasker	LINE/CR1	856	1018	930	-	.	ID="RND-6_FAMILY-7857";Tend="1401";Tstart="1261";shortTE="F";uid="053b27d0-758f-464c-afac-a80f5648077b"
JACXSJ010001806.1	RepeatMasker	Unknown	3707	4224	1971	+	.	ID="RND-5_FAMILY-3171";TEgroup="ctg_1806%7CRND-5_FAMILY-3171%7C1";Tend="1544";Tstart="874";shortTE="F";uid="cef3b161-fc07-4009-9838-1c7980476d81"
JACXSJ010001806.1	RepeatMasker	DNA	23166	23532	870	+	.	ID="DNA4-2_AP";Tend="335";Tstart="1";shortTE="F";uid="f571b452-980f-4368-9c18-3814be73551e"
JACXSJ010001806.1	RepeatMasker	DNA/TcMar-Tc1	67818	68306	1552	+	.	ID="RND-5_FAMILY-1747";Tend="1403";Tstart="984";shortTE="F";uid="06256a91-1bc1-4ef1-8bbf-661839f7254d"
JACXSJ010001806.1	RepeatMasker	Unknown	18116	18423	971	+	.	ID="RND-5_FAMILY-6641";Tend="1390";Tstart="1089";shortTE="F";uid="5abcdb23-4d87-48a6-ab65-f7faba76c9fd"
JACXSJ010001806.1	RepeatMasker	DNA	51075	51885	1650	+	.	ID="DNA4-2_AP";Tend="768";Tstart="2";shortTE="F";uid="380e9bd0-8459-4d8a-9d74-5309a055c889"
JACXSJ010001806.1	RepeatMasker	DNA/TcMar-Tc1	48959	49442	2415	+	.	ID="RND-5_FAMILY-1747";Tend="1455";Tstart="958";shortTE="F";uid="254732cf-3012-465e-9ba9-0296a5425b4e"
JACXSJ010001806.1	RepeatMasker	DNA	31929	32263	735	+	.	ID="rnd-6_family-5059";Tend="1807";Tstart="1466";shortTE="F";uid="1d7606ee-e5f6-4525-9805-f8e7dd14991b"
JACXSJ010001806.1	RepeatMasker	DNA	5307	5568	732	+	.	ID="RND-6_FAMILY-5059";Tend="1764";Tstart="1488";shortTE="F";uid="73859f0f-fc70-4543-a82b-4c315926b50c"
JACXSJ010001806.1	RepeatMasker	DNA	9987	10387	912	+	.	ID="rnd-6_family-5059";Tend="1805";Tstart="1466";shortTE="F";uid="eee04034-fd5d-460f-aa23-bb1ca2fdb305"
JACXSJ010001806.1	RepeatMasker	DNA	36785	37106	1538	+	.	ID="TTAA8_AP";Tend="322";Tstart="1";shortTE="F";uid="8f19a80f-964e-4daf-9542-565595f34cc3"
JACXSJ010001806.1	RepeatMasker	DNA/MULE-MuDR	60145	60580	1851	+	.	ID="RND-5_FAMILY-5437";Tend="1306";Tstart="832";shortTE="F";uid="aff02eae-64ea-4d74-aacc-8e0967a4aa0e"
JACXSJ010001806.1	RepeatMasker	DNA	57737	58410	2051	+	.	ID="DNA4-2_AP";Tend="769";Tstart="27";shortTE="F";uid="259f0769-3214-4bbb-8f4b-0467f76e60d2"
JACXSJ010001806.1	RepeatMasker	DNA/hAT-Tip100	7513	8373	5482	+	.	ID="RND-6_FAMILY-29577";Tend="1818";Tstart="965";shortTE="F";uid="bdb1412e-8f27-46ab-855c-0b2b21bd6028"
JACXSJ010001806.1	RepeatMasker	LINE/L2	21608	21872	1040	+	.	ID="RND-6_FAMILY-24093";Tend="1400";Tstart="1132";shortTE="F";uid="7f892a97-bf88-414b-8a4f-8a47a78067d2"
JACXSJ010001806.1	RepeatMasker	DNA/TcMar-Tc1	62611	63056	2328	+	.	ID="RND-5_FAMILY-1747";Tend="1429";Tstart="991";shortTE="F";uid="60d71acb-6ea2-4d7c-8d81-254e7efe727d"
JACXSJ010001806.1	RepeatMasker	DNA/TcMar-Tc1	52951	53424	2477	+	.	ID="RND-5_FAMILY-1747";Tend="1459";Tstart="979";shortTE="F";uid="340115fb-b6fb-424f-b93c-d7bcc304f972"
JACXSJ010001806.1	RepeatMasker	DNA	34010	34389	632	+	.	ID="rnd-6_family-5059";Tend="1742";Tstart="1466";shortTE="F";uid="8fbdd37d-6440-46e8-b87d-289d31d96f77"
JACXSJ010001806.1	RepeatMasker	DNA	45176	45455	826	+	.	ID="DNA4-3_AP";Tend="308";Tstart="18";shortTE="F";uid="c6d673de-b675-4b9b-936c-adb1cd6450ce"
JACXSJ010001806.1	RepeatMasker	DNA/TcMar-Tc1	20037	20466	1901	+	.	ID="RND-5_FAMILY-1747";Tend="1463";Tstart="1053";shortTE="F";uid="a9225512-d5aa-495e-9a17-b7512ee3cd66"
JACXSJ010001806.1	RepeatMasker	DNA/hAT-Charlie	36424	36569	634	+	.	ID="RND-6_FAMILY-1839";Tend="1526";Tstart="1384";shortTE="F";uid="45b0465c-2cb6-4cb7-af05-ea01b2252a3c"
JACXSJ010001806.1	RepeatMasker	DNA	42911	43299	1317	+	.	ID="DNA4-2_AP";Tend="765";Tstart="405";shortTE="F";uid="d55dfee6-911b-4c4c-91e5-5130312631cc"
JACXSJ010001806.1	RepeatMasker	DNA/hAT-hAT19	38273	38771	2011	+	.	ID="RND-5_FAMILY-4572";Tend="1370";Tstart="892";shortTE="F";uid="a24d55af-1d76-4aef-b52f-7f42fa06ffb2"
JACXSJ010001806.1	RepeatMasker	DNA	24020	24450	909	+	.	ID="rnd-6_family-5059";Tend="1801";Tstart="1466";shortTE="F";uid="eb47d43e-a2de-4ad3-a423-6024f5127a2c"
JACXSJ010001806.1	RepeatMasker	DNA	53426	54010	1872	+	.	ID="DNA4-3_AP";Tend="634";Tstart="4";shortTE="F";uid="4f6a7692-8d63-4c90-be14-f42841b47091"
JACXSJ010001806.1	RepeatMasker	DNA/TcMar-Tc1	35964	36221	782	+	.	ID="RND-5_FAMILY-1747";TEgroup="ctg_1806%7CRND-5_FAMILY-1747%7C2";Tend="1492";Tstart="1321";shortTE="F";uid="7bee1638-2d30-4b58-ba82-76b455be22e7"
JACXSJ010001806.1	RepeatMasker	DNA/TcMar-Tc1	2983	3368	2130	+	.	ID="RND-5_FAMILY-1747";Tend="1452";Tstart="1061";shortTE="F";uid="20bfbafb-c7b4-4215-9dde-a15be2b89601"
JACXSJ010001806.1	RepeatMasker	DNA/hAT-hAT19	29459	29879	879	+	.	ID="RND-5_FAMILY-788";Tend="1756";Tstart="1372";shortTE="F";uid="29f8b54f-0b99-44a3-b6de-8b7a1e4f3b22"
JACXSJ010001806.1	RepeatMasker	DNA	49823	49967	423	+	.	ID="RND-6_FAMILY-10883";Tend="1050";Tstart="916";shortTE="F";uid="38f84f29-1670-477e-b8c4-14914c04685c"
JACXSJ010001806.1	RepeatMasker	DNA/hAT-Ac	40611	40794	1001	+	.	ID="RND-4_FAMILY-338";Tend="1122";Tstart="937";shortTE="F";uid="d3321327-cf1f-4b71-bd30-b021e3f16652"
JACXSJ010001806.1	RepeatMasker	DNA/hAT-Blackjack	40880	41144	617	+	.	ID="RND-6_FAMILY-8777";Tend="1108";Tstart="825";shortTE="F";uid="c02592d6-dbea-4d3c-80d7-20360db88ba3"
JACXSJ010001806.1	RepeatMasker	LTR/Copia	50115	50596	2213	+	.	ID="RND-5_FAMILY-7638";Tend="1435";Tstart="972";shortTE="F";uid="4ba2c619-bef9-4293-bc74-11e6c38433ca"
JACXSJ010001806.1	RepeatMasker	DNA/hAT	68307	68894	3118	+	.	ID="RND-4_FAMILY-2044";Tend="1540";Tstart="963";shortTE="F";uid="ab81620c-83b7-4a15-8425-2b3f338cd3b6"
JACXSJ010001806.1	RepeatMasker	DNA/hAT-Ac	55489	55882	729	-	.	ID="RND-4_FAMILY-338";TEgroup="ctg_1806%7CRND-4_FAMILY-338%7C1";Tend="1473";Tstart="979";shortTE="F";uid="368ecfeb-f119-4092-aeb9-a7e3fd80f5c9"
JACXSJ010001806.1	RepeatMasker	DNA/hAT-hAT19	56469	56907	1904	-	.	ID="RND-4_FAMILY-551";Tend="1457";Tstart="991";shortTE="F";uid="632bf696-2283-4ec8-afe1-97f3643e79bd"
JACXSJ010001806.1	RepeatMasker	DNA/TcMar-Pogo	34386	34506	598	-	.	ID="RND-5_FAMILY-822";Tend="1018";Tstart="900";shortTE="F";uid="cb79e871-08bc-4c2a-adc6-cd4400d21e2f"
JACXSJ010001806.1	RepeatMasker	DNA/TcMar-Pogo	56926	57039	459	-	.	ID="RND-5_FAMILY-10413";Tend="1008";Tstart="889";shortTE="F";uid="750e53e1-e10f-4507-a26e-6c7ab76b099e"
JACXSJ010001806.1	RepeatMasker	DNA	41143	41320	586	-	.	ID="dna4-2_ap";Tend="209";Tstart="40";shortTE="F";uid="9ce52442-134b-4682-810f-8c131e1dde46"
JACXSJ010001806.1	RepeatMasker	DNA/hAT-Ac	8675	9055	2364	-	.	ID="RND-4_FAMILY-338";Tend="1368";Tstart="974";shortTE="F";uid="edc4a223-36f9-4372-8ec4-89dfa643346b"
JACXSJ010001806.1	RepeatMasker	Unknown	26782	27511	2822	-	.	ID="RND-4_FAMILY-495";Tend="1553";Tstart="906";shortTE="F";uid="f53d1f62-65bd-47a2-9fe3-52588fba2bec"
JACXSJ010001806.1	RepeatMasker	DNA/TcMar-Tc1	18984	19258	878	-	.	ID="RND-5_FAMILY-1747";TEgroup="ctg_1806%7CRND-5_FAMILY-1747%7C1";Tend="1453";Tstart="1056";shortTE="F";uid="975aee7d-2996-4556-93c4-781fa5ecd183"
JACXSJ010001806.1	RepeatMasker	DNA/Ginger-1	16107	16542	2189	-	.	ID="RND-5_FAMILY-839";Tend="1672";Tstart="1215";shortTE="F";uid="74be13b4-4fc3-4df8-bf48-c72ec9a1db41"
JACXSJ010001806.1	RepeatMasker	Unknown	1	213	1871	-	.	ID="RND-6_FAMILY-8892";Tend="1056";Tstart="843";shortTE="F";uid="562d23b7-d7d8-4115-9480-0728de7efb5b"
JACXSJ010001806.1	RepeatMasker	DNA	13638	13773	564	-	.	ID="dna4-2_ap";Tend="769";Tstart="638";shortTE="F";uid="3eb5b384-1a6f-4bd5-aa80-aa845270c03f"
JACXSJ010001806.1	RepeatMasker	DNA/hAT	42636	42794	591	-	.	ID="RND-5_FAMILY-1497";Tend="1431";Tstart="1243";shortTE="F";uid="8723233e-986d-4fb1-987f-f23e22368690"
JACXSJ010001806.1	RepeatMasker	DNA/hAT-hAT19	15701	16111	1535	-	.	ID="RND-1_FAMILY-42";Tend="2875";Tstart="2475";shortTE="F";uid="1d37db14-e7ab-4afa-8884-1dd19c58e843"
JACXSJ010001806.1	RepeatMasker	DNA	20963	21116	761	-	.	ID="DNA4-3_AP";Tend="480";Tstart="318";shortTE="F";uid="f21025a1-51f5-47cf-9705-3bab79cd7434"
JACXSJ010001806.1	RepeatMasker	DNA	55106	55488	750	-	.	ID="DNA8-31_AP";Tend="518";Tstart="4";shortTE="F";uid="dc92e35e-95e0-4aaa-b922-e3947af7560e"
JACXSJ010001806.1	RepeatMasker	DNA/hAT-Ac	67222	67413	1030	-	.	ID="RND-4_FAMILY-338";Tend="1184";Tstart="981";shortTE="F";uid="685ac5f3-d03b-4843-85db-bc6eddd36a8a"
JACXSJ010001806.1	RepeatMasker	Unknown	19381	19551	1243	-	.	ID="RND-1_FAMILY-12";Tend="1075";Tstart="908";shortTE="F";uid="55a504b9-948f-4221-a15f-d2119114583a"
JACXSJ010001806.1	RepeatMasker	DNA/hAT-Charlie	21871	21992	627	-	.	ID="RND-1_FAMILY-237";Tend="1113";Tstart="988";shortTE="F";uid="8e840ce8-9071-46c4-9d95-a24402fb7b86"
JACXSJ010001806.1	RepeatMasker	DNA	13792	13952	480	-	.	ID="DNA4-2_AP";Tend="513";Tstart="341";shortTE="F";uid="dc848254-b827-42b1-ab64-385d89709176"
JACXSJ010001806.1	RepeatMasker	DNA/Ginger-2	64585	65032	1268	-	.	ID="RND-5_FAMILY-1141";TEgroup="ctg_1806%7CRND-5_FAMILY-1141%7C1";Tend="1565";Tstart="1001";shortTE="F";uid="7568eb56-f72c-416f-bf2c-ce25c2911e15"
JACXSJ010001806.1	RepeatMasker	Unknown	35305	35761	3339	-	.	ID="RND-1_FAMILY-255";Tend="1348";Tstart="894";shortTE="F";uid="8824603d-29cb-4930-bcb2-846b309b58e6"
JACXSJ010001806.1	RepeatMasker	DNA	43650	44450	4018	-	.	ID="RND-5_FAMILY-735";Tend="1736";Tstart="919";shortTE="F";uid="1b5902e1-0530-436f-b621-474b9bc3d3a4"
JACXSJ010001806.1	RepeatMasker	DNA	32842	33080	501	-	.	ID="DNA4-2_AP";Tend="747";Tstart="554";shortTE="F";uid="6750e0e0-bee4-4644-b511-5b2501bc4987"
JACXSJ010001806.1	RepeatMasker	DNA	63057	63309	712	-	.	ID="DNA4-1_AP";Tend="822";Tstart="559";shortTE="F";uid="06d9e438-2cb2-4355-b8e0-ad6c84be2892"
JACXSJ010001806.1	RepeatMasker	Unknown	64416	64585	1091	-	.	ID="RND-1_FAMILY-147";Tend="1337";Tstart="1171";shortTE="F";uid="64b13f46-49ab-466e-829e-dd6ca8363f9f"
JACXSJ010001806.1	RepeatMasker	Unknown	65361	65516	932	-	.	ID="RND-5_FAMILY-10855";Tend="1338";Tstart="1188";shortTE="F";uid="be285ae4-94f0-4f2a-a797-666149c9a3ed"
JACXSJ010001806.1	RepeatMasker	DNA	6873	7212	835	-	.	ID="rnd-6_family-5059";Tend="1778";Tstart="1496";shortTE="F";uid="37496cb3-d9e2-48e3-a51c-2b3faac4ecaa"
JACXSJ010001806.1	RepeatMasker	DNA/hAT-Tip100	47553	47715	479	-	.	ID="RND-5_FAMILY-548";Tend="1444";Tstart="1278";shortTE="F";uid="22ad17bc-740e-4ef3-aa56-2cebc9943090"
JACXSJ010001806.1	RepeatMasker	DNA/hAT	13963	14585	3092	-	.	ID="RND-5_FAMILY-1497";Tend="1497";Tstart="905";shortTE="F";uid="78127324-9167-41ab-b1ae-ae578369a751"
JACXSJ010001806.1	RepeatMasker	Unknown	37084	37610	3234	-	.	ID="RND-1_FAMILY-128";Tend="1515";Tstart="1007";shortTE="F";uid="ef4f9193-c037-44d5-947f-a673003f42f0"
JACXSJ010001806.1	RepeatMasker	DNA	9145	9284	431	-	.	ID="dna4-2_ap";Tend="769";Tstart="633";shortTE="F";uid="0f8aac0b-9914-4355-ada9-03a9bb2d6ecb"
JACXSJ010001806.1	RepeatMasker	DNA	32396	32662	554	-	.	ID="DNA4-2_AP";Tend="718";Tstart="490";shortTE="F";uid="8d078679-55ff-479a-b6fc-6319b4bf3b19"
JACXSJ010001806.1	RepeatMasker	DNA	5618	6067	1631	-	.	ID="DNA4-3_AP";Tend="487";Tstart="53";shortTE="F";uid="d748f4b6-553d-4a0c-9f01-07da9241fca0"
JACXSJ010001806.1	RepeatMasker	DNA/hAT	39198	39380	893	-	.	ID="RND-5_FAMILY-1497";Tend="1519";Tstart="1327";shortTE="F";uid="f1173084-4c2a-41a9-9fa4-ff01e36a65e9"
JACXSJ010018060.1	RepeatMasker	DNA/Maverick	701	1018	2446	+	.	ID="RND-6_FAMILY-1623";Tend="4815";Tstart="4498";shortTE="F";uid="c1d21a06-c5b6-455d-9aca-75c5228ba99b"
JACXSJ010018060.1	RepeatMasker	DNA/Maverick	435	669	912	-	.	ID="RND-6_FAMILY-4017";Tend="1680";Tstart="1446";shortTE="F";uid="6b423a5c-3389-4498-a7ef-1ac88c9c90b4"
JACXSJ010018062.1	RepeatMasker	DNA/hAT-hAT19	71	393	862	+	.	ID="RND-6_FAMILY-20206";Tend="1722";Tstart="1400";shortTE="F";uid="c9463e43-f2b7-448d-b82c-c690b01836e9"
JACXSJ010018063.1	RepeatMasker	Unknown	1	1016	2971	-	.	ID="RND-6_FAMILY-1049";Tend="1317";Tstart="43";shortTE="F";uid="8d1ad326-5abd-48af-9b7b-b27582c007da"
JACXSJ010018064.1	RepeatMasker	Unknown	17	761	2965	+	.	ID="RND-6_FAMILY-5438";Tend="1436";Tstart="714";shortTE="F";uid="2bd62a25-77e5-4cee-8ff6-cf6697fa4c0a"
JACXSJ010018066.1	RepeatMasker	DNA/hAT-hAT19	2	194	1096	-	.	ID="DNA8-90_AP";Tend="193";Tstart="2";shortTE="F";uid="ed30caa4-24d5-4614-918f-a303fdaecc64"
JACXSJ010018067.1	RepeatMasker	DNA/PIF-Harbinger	160	614	584	+	.	ID="harbinger1_dya";Tend="1369";Tstart="1141";shortTE="F";uid="bc351477-a2bf-4cce-9ca1-130a357d0520"
JACXSJ010001807.1	RepeatMasker	Unknown	50452	51153	1660	+	.	ID="RND-6_FAMILY-5271";Tend="1482";Tstart="757";shortTE="F";uid="e1f3b0a1-cdc0-4822-8c2f-98e93bb52f66"
JACXSJ010001807.1	RepeatMasker	DNA/hAT-Charlie	36754	36973	1438	+	.	ID="RND-1_FAMILY-237";Tend="1194";Tstart="956";shortTE="F";uid="bde417ce-796e-4fdf-80ca-21aef9ddb467"
JACXSJ010001807.1	RepeatMasker	Unknown	239	443	1749	+	.	ID="RND-1_FAMILY-203";Tend="206";Tstart="2";shortTE="F";uid="efec113f-e5a2-43e9-8beb-de07daeb5b33"
JACXSJ010001807.1	RepeatMasker	DNA	45929	46524	1301	+	.	ID="DNA4-3_AP";Tend="637";Tstart="26";shortTE="F";uid="0e11b817-356e-49aa-9caf-eff2acf76f95"
JACXSJ010001807.1	RepeatMasker	DNA	48443	49254	1600	+	.	ID="DNA4-2_AP";Tend="769";Tstart="17";shortTE="F";uid="bedaa402-ac30-48ea-b817-71accb9343c2"
JACXSJ010001807.1	RepeatMasker	DNA/hAT	36969	37850	5149	+	.	ID="RND-1_FAMILY-84";Tend="1865";Tstart="956";shortTE="F";uid="42957363-2587-437c-a085-17cb54a2f4ad"
JACXSJ010001807.1	RepeatMasker	DNA/TcMar-Tc1	26172	26299	409	+	.	ID="MARINER-N22_AG";Tend="1329";Tstart="1200";shortTE="F";uid="13fa9304-d18a-46f4-ab2f-055e21a57037"
JACXSJ010001807.1	RepeatMasker	LINE/I-Jockey	17143	17400	520	+	.	ID="AG-JOCK-1";Tend="1441";Tstart="1193";shortTE="F";uid="2d5b65a2-9f71-4116-b2d8-b7af1d9ae734"
JACXSJ010001807.1	RepeatMasker	DNA	1079	1183	495	+	.	ID="RND-6_FAMILY-9631";Tend="1638";Tstart="1550";shortTE="F";uid="a81afab9-0bd2-48f1-8bf1-8caa4bbabe60"
JACXSJ010001807.1	RepeatMasker	LINE/CR1	11687	12240	718	+	.	ID="RND-5_FAMILY-3402";Tend="1539";Tstart="1004";shortTE="F";uid="a3f61687-28f1-4375-b410-d89a48491bcf"
JACXSJ010001807.1	RepeatMasker	DNA/Ginger-1	62306	63902	7937	+	.	ID="RND-6_FAMILY-313";Tend="2437";Tstart="829";shortTE="F";uid="6330d5ae-2e1f-411b-a228-8c70acedff67"
JACXSJ010001807.1	RepeatMasker	Unknown	10168	10457	851	+	.	ID="RND-4_FAMILY-1591";Tend="1240";Tstart="938";shortTE="F";uid="7220aa5f-e3d3-4c94-a524-e57aa7867309"
JACXSJ010001807.1	RepeatMasker	DNA/hAT-hAT19	40342	40658	1627	+	.	ID="RND-5_FAMILY-4572";Tend="1423";Tstart="1104";shortTE="F";uid="7654dcd5-7afb-4c75-8187-311fe396e973"
JACXSJ010001807.1	RepeatMasker	Unknown	31760	32028	1023	+	.	ID="RND-6_FAMILY-180";Tend="1190";Tstart="950";shortTE="F";uid="031852ea-5c35-4971-92b7-df81c724d4c9"
JACXSJ010001807.1	RepeatMasker	DNA/TcMar-Pogo	1	249	1834	-	.	ID="RND-5_FAMILY-251";Tend="2108";Tstart="1860";shortTE="F";uid="77a6ab03-96d0-4bf8-b93d-752a087092d0"
JACXSJ010001807.1	RepeatMasker	DNA	704	1078	1264	-	.	ID="DNA4-2_AP";Tend="411";Tstart="1";shortTE="F";uid="e6236269-e30d-47ee-b193-cf932134e86b"
JACXSJ010001807.1	RepeatMasker	Unknown	14364	14896	2556	-	.	ID="RND-5_FAMILY-10660";Tend="1408";Tstart="909";shortTE="F";uid="217c5c38-a934-44a7-b10d-3c1b951ae8d5"
JACXSJ010001807.1	RepeatMasker	DNA/Ginger	65391	65861	558	-	.	ID="RND-6_FAMILY-2859";Tend="2245";Tstart="1748";shortTE="F";uid="bd23e7b9-ca6b-4355-91c4-ee59da9883b3"
JACXSJ010001807.1	RepeatMasker	LINE/CR1	43643	44376	838	-	.	ID="RND-6_FAMILY-1483";Tend="1514";Tstart="723";shortTE="F";uid="25db6255-77fb-42d7-93a0-2f73fb2734a8"
JACXSJ010001807.1	RepeatMasker	DNA/TcMar-Mariner	53947	54346	698	-	.	ID="MARINER-N9B_RPR";Tend="902";Tstart="495";shortTE="F";uid="25369888-cb7e-43c1-bc3d-55befd5a3f19"
JACXSJ010018071.1	RepeatMasker	Unknown	1	1018	6902	+	.	ID="RND-1_FAMILY-262";Tend="1249";Tstart="1";shortTE="F";uid="39528f2d-4f6e-46ba-9214-11678b25f342"
JACXSJ010018072.1	RepeatMasker	RC/Helitron	661	1012	1382	-	.	ID="RND-5_FAMILY-1702";Tend="1592";Tstart="1241";shortTE="F";uid="74483cb7-a8d4-4fba-85d8-0bd150102477"
JACXSJ010018073.1	RepeatMasker	DNA/hAT-hAT19	257	433	912	+	.	ID="DNA8-64_AP";Tend="174";Tstart="1";shortTE="F";uid="82e9bbab-b757-4af3-a742-682214a21f21"
JACXSJ010018073.1	RepeatMasker	Unknown	533	1017	3493	-	.	ID="RND-5_FAMILY-2950";Tend="1429";Tstart="927";shortTE="F";uid="817a5032-a96e-42d3-a939-ae1dbed90568"
JACXSJ010018074.1	RepeatMasker	Unknown	1	784	5030	+	.	ID="RND-5_FAMILY-1130";Tend="2187";Tstart="1481";shortTE="F";uid="3e2dd696-86ad-4379-bcb8-6bd57efaae86"
JACXSJ010018075.1	RepeatMasker	LTR/Gypsy	1	1015	8572	-	.	ID="RND-6_FAMILY-21444";Tend="1402";Tstart="405";shortTE="F";uid="3409f858-2497-479d-bfb6-b0f339a8e601"
JACXSJ010018077.1	RepeatMasker	DNA/Kolobok-E	174	494	1279	+	.	ID="RND-1_FAMILY-75";Tend="1703";Tstart="1382";shortTE="F";uid="1be8727d-a15c-49a6-8de3-06c3dc33c529"
JACXSJ010018078.1	RepeatMasker	DNA	3	827	5040	+	.	ID="RND-1_FAMILY-47";Tend="1980";Tstart="1097";shortTE="F";uid="26b5801b-abbb-4cfc-ae68-3fbb974e722f"
JACXSJ010018079.1	RepeatMasker	DNA/MULE-MuDR	577	1017	2890	+	.	ID="RND-6_FAMILY-5767";Tend="2338";Tstart="1928";shortTE="F";uid="65adc22b-af21-4c5b-bc85-5db014bceea0"
JACXSJ010001808.1	RepeatMasker	DNA/Kolobok-E	12365	12875	2058	+	.	ID="RND-6_FAMILY-2763";Tend="1477";Tstart="966";shortTE="F";uid="2edca851-3a59-491c-9545-1714e8076d05"
JACXSJ010001808.1	RepeatMasker	DNA/hAT?	40358	40460	558	+	.	ID="RND-6_FAMILY-3538";Tend="1372";Tstart="1271";shortTE="F";uid="4aca4ed0-9d15-43dc-98e4-e5724b4d7341"
JACXSJ010001808.1	RepeatMasker	DNA/Kolobok-E	16712	16968	488	+	.	ID="RND-6_FAMILY-15887";Tend="999";Tstart="763";shortTE="F";uid="d2d373fd-a745-4b09-bb45-89a86d94a371"
JACXSJ010001808.1	RepeatMasker	DNA/MULE-MuDR	37984	38109	440	+	.	ID="RND-6_FAMILY-4142";Tend="947";Tstart="830";shortTE="F";uid="f9e60878-e6c0-4cb1-853c-b5dbbb4c23bf"
JACXSJ010001808.1	RepeatMasker	DNA/hAT-hAT19	20146	20763	3383	+	.	ID="RND-6_FAMILY-14139";Tend="1610";Tstart="925";shortTE="F";uid="623d93bf-ba11-4a09-9a41-cacbe97d514e"
JACXSJ010001808.1	RepeatMasker	DNA/Ginger	56150	56509	1271	+	.	ID="RND-6_FAMILY-2859";Tend="2486";Tstart="2123";shortTE="F";uid="1b395ce7-b338-4a55-b561-052e7d610ad0"
JACXSJ010001808.1	RepeatMasker	DNA/hAT-hAT19	44552	44777	430	+	.	ID="RND-6_FAMILY-1820";Tend="1589";Tstart="1351";shortTE="F";uid="5e466a4a-d684-49b6-8d3c-2e5aa264bd48"
JACXSJ010001808.1	RepeatMasker	DNA/Ginger	58677	59984	944	+	.	ID="RND-6_FAMILY-2859";Tend="2203";Tstart="812";shortTE="F";uid="b30e4d0b-97a3-443b-b243-64e2a825ee10"
JACXSJ010001808.1	RepeatMasker	DNA	39657	39862	406	+	.	ID="dna4-2b_ap";Tend="767";Tstart="578";shortTE="F";uid="8e156d3e-9617-4c43-924b-cc5ca4532d5a"
JACXSJ010001808.1	RepeatMasker	LINE/I	18674	19322	1989	+	.	ID="RND-5_FAMILY-4562";Tend="1528";Tstart="920";shortTE="F";uid="d781adb3-9cd7-43b4-86d2-9d7cc6bf94c2"
JACXSJ010001808.1	RepeatMasker	DNA	39681	39874	435	-	.	ID="RND-6_FAMILY-9631";Tend="911";Tstart="736";shortTE="F";uid="d129e531-628c-4824-aa6e-a51f92a8d21d"
JACXSJ010001808.1	RepeatMasker	LTR/Gypsy	12874	13620	4273	-	.	ID="RND-5_FAMILY-7851";Tend="1393";Tstart="687";shortTE="F";uid="aa52e09f-713d-48bf-a863-e4d89c84f58d"
JACXSJ010001808.1	RepeatMasker	LINE/L1	13780	14328	2218	-	.	ID="RND-6_FAMILY-55";Tend="1466";Tstart="899";shortTE="F";uid="2643a808-d7af-4cc7-84d8-e8043936d7a1"
JACXSJ010001808.1	RepeatMasker	LINE/I-Jockey	15614	16108	429	-	.	ID="RND-5_FAMILY-4881";Tend="862";Tstart="434";shortTE="F";uid="087a648a-cb42-4ad8-8508-02cf104ee10f"
JACXSJ010001808.1	RepeatMasker	DNA/Ginger-1	56368	56546	490	-	.	ID="GINGER1-1_AP";Tend="5184";Tstart="4996";shortTE="F";uid="f8d8d667-2f9d-409a-a26f-b43b7e8151c7"
JACXSJ010001808.1	RepeatMasker	DNA	25063	25655	692	-	.	ID="DNA4-2_AP";Tend="554";Tstart="1";shortTE="F";uid="437ff9ee-9c7f-4b4e-abff-e52df7cd530a"
JACXSJ010001808.1	RepeatMasker	DNA/Kolobok-E	51642	51832	460	-	.	ID="RND-6_FAMILY-2763";Tend="1335";Tstart="1156";shortTE="F";uid="922dcb05-c35c-494c-9e26-763c65144898"
JACXSJ010001808.1	RepeatMasker	LTR/Gypsy	12016	12130	572	-	.	ID="RND-5_FAMILY-7851";Tend="1726";Tstart="1617";shortTE="F";uid="15bbb42d-3910-406b-87bb-21f244a38886"
JACXSJ010001808.1	RepeatMasker	Unknown	69492	69761	1139	-	.	ID="RND-1_FAMILY-19";Tend="1740";Tstart="1445";shortTE="F";uid="4205368a-39af-438b-822e-88bea61568d5"
JACXSJ010001808.1	RepeatMasker	DNA/hAT	14360	14994	4153	-	.	ID="RND-1_FAMILY-84";Tend="1611";Tstart="964";shortTE="F";uid="b458406f-c7c6-4183-bead-73ce092507ac"
JACXSJ010001808.1	RepeatMasker	DNA	56504	56723	1124	-	.	ID="RND-4_FAMILY-1031";Tend="1582";Tstart="1350";shortTE="F";uid="70c2ed2e-924e-4e1c-88e2-02ca9183b025"
JACXSJ010001808.1	RepeatMasker	DNA/Ginger	16744	17861	4348	-	.	ID="RND-6_FAMILY-2859";Tend="2492";Tstart="1404";shortTE="F";uid="2b9cbf27-ec48-4882-8970-649d56a1ceef"
JACXSJ010001808.1	RepeatMasker	DNA	39337	39529	456	-	.	ID="ttaa2d_ap";Tend="423";Tstart="238";shortTE="F";uid="a8d4d70a-2023-44e0-ae44-5e30359e062e"
JACXSJ010001808.1	RepeatMasker	DNA/Ginger	52055	53730	7437	-	.	ID="RND-6_FAMILY-2859";Tend="2493";Tstart="812";shortTE="F";uid="2929cdc3-511e-4a6d-817e-d82eec310036"
JACXSJ010001808.1	RepeatMasker	DNA/hAT-Ac	39966	40448	406	-	.	ID="DNA8-48_AP";TEgroup="ctg_1808%7CDNA8-48_AP%7C1";Tend="817";Tstart="30";shortTE="F";uid="abba34da-23d5-4730-a4c6-0807cc2eb9b2"
JACXSJ010001808.1	RepeatMasker	DNA/MULE-MuDR	22207	24214	10195	-	.	ID="RND-6_FAMILY-6117";Tend="2309";Tstart="523";shortTE="F";uid="3af1d664-e613-4801-806e-9758bd1503af"
JACXSJ010001808.1	RepeatMasker	Unknown	50362	51017	2300	-	.	ID="RND-4_FAMILY-2281";Tend="1566";Tstart="891";shortTE="F";uid="09227a40-ebe4-471f-bc2d-7a0ad886cafc"
JACXSJ010018081.1	RepeatMasker	DNA/Sola-1	197	1009	1286	-	.	ID="SOLA1-1_AP";Tend="3396";Tstart="2613";shortTE="F";uid="ebd42b86-4110-4c3a-ab4c-e2f0516764b0"
JACXSJ010018082.1	RepeatMasker	DNA/MULE-MuDR	328	743	658	-	.	ID="RND-6_FAMILY-4674";TEgroup="ctg_18082%7CRND-6_FAMILY-4674%7C1";Tend="1527";Tstart="911";shortTE="T";uid="9a0e80f2-8cf1-4cd2-b954-fedceeff49a1"
JACXSJ010018084.1	RepeatMasker	RC/Helitron	270	1015	667	+	.	ID="HELITRON-2_HMM";Tend="5403";Tstart="4655";shortTE="F";uid="6f9a4512-e245-4b3d-93b3-bf19c884e0d7"
JACXSJ010018084.1	RepeatMasker	RC/Helitron	1	281	848	+	.	ID="RND-5_FAMILY-2617";Tend="3126";Tstart="2888";shortTE="F";uid="915fcb57-1288-4739-9c4d-919e2d955cc2"
JACXSJ010018085.1	RepeatMasker	DNA/Maverick	1	801	6971	-	.	ID="RND-5_FAMILY-5165";Tend="1014";Tstart="214";shortTE="F";uid="b9f45d7b-daf6-433f-86c8-ba42396359a5"
JACXSJ010018085.1	RepeatMasker	DNA/Maverick	818	1016	1577	-	.	ID="RND-6_FAMILY-3391";Tend="519";Tstart="304";shortTE="F";uid="820bb4df-aaff-495e-8026-e8a56f204bec"
JACXSJ010018086.1	RepeatMasker	LINE/I	4	1016	1084	+	.	ID="RND-5_FAMILY-1057";Tend="1291";Tstart="145";shortTE="F";uid="b7ac6a0c-399a-4b0a-abc4-75deb38c1c43"
JACXSJ010018087.1	RepeatMasker	LINE/I	55	332	436	-	.	ID="RND-6_FAMILY-5607";Tend="495";Tstart="247";shortTE="F";uid="6bd92cb0-073d-4f29-8160-a2c6fdcc851c"
JACXSJ010018088.1	RepeatMasker	DNA/Maverick	6	826	6886	-	.	ID="RND-6_FAMILY-3391";Tend="1405";Tstart="593";shortTE="F";uid="79d5cf18-91ce-45e9-b1a3-5a4e3cf0f3a6"
JACXSJ010018088.1	RepeatMasker	Unknown	815	1016	1507	-	.	ID="RND-1_FAMILY-155";Tend="1717";Tstart="1520";shortTE="F";uid="bb60f042-bb6f-446e-a3eb-d9401e932cf1"
JACXSJ010018089.1	RepeatMasker	DNA/TcMar-Mariner	666	1016	3162	+	.	ID="RND-6_FAMILY-13874";Tend="1137";Tstart="788";shortTE="F";uid="77b87737-ba66-440a-ad43-6157e06709ed"
JACXSJ010001809.1	RepeatMasker	DNA/MULE-MuDR	23467	24263	4430	+	.	ID="RND-6_FAMILY-4224";Tend="2091";Tstart="1283";shortTE="F";uid="d6d77f90-eade-4192-aa5d-703cc895e7a6"
JACXSJ010001809.1	RepeatMasker	DNA/hAT-Charlie	30869	31289	2046	+	.	ID="RND-4_FAMILY-215";Tend="1294";Tstart="864";shortTE="F";uid="0d67df6b-ca6a-45ca-ae78-d01e03960577"
JACXSJ010001809.1	RepeatMasker	DNA/Ginger	2085	2499	947	+	.	ID="RND-6_FAMILY-2859";Tend="1222";Tstart="833";shortTE="F";uid="a56c51ce-7275-486a-b8ed-65b1b40acce7"
JACXSJ010001809.1	RepeatMasker	DNA/hAT	54596	54916	1072	+	.	ID="RND-6_FAMILY-5433";Tend="1210";Tstart="870";shortTE="F";uid="656349a4-3f22-4b18-991c-21e4e642a76e"
JACXSJ010001809.1	RepeatMasker	DNA/Kolobok-E	3170	3464	1055	+	.	ID="RND-6_FAMILY-1681";Tend="1864";Tstart="1585";shortTE="F";uid="e9570cac-d032-4dd4-b3a2-e70c6ec0e3d2"
JACXSJ010001809.1	RepeatMasker	Retroposon?	14387	14893	2333	+	.	ID="RND-3_FAMILY-135";Tend="1587";Tstart="1147";shortTE="F";uid="8f2aae5d-27cd-4a4c-99b1-e90d75033962"
JACXSJ010001809.1	RepeatMasker	DNA/MULE-NOF	62181	62287	483	+	.	ID="REHAVKUS-2_NVI";Tend="662";Tstart="556";shortTE="F";uid="baa7757b-d058-4fa0-a8cf-c343135ddd5f"
JACXSJ010001809.1	RepeatMasker	Retroposon?	22661	23123	2013	+	.	ID="RND-5_FAMILY-1723";Tend="1997";Tstart="1520";shortTE="F";uid="6edf63fa-773d-412d-a1b8-6364d928065d"
JACXSJ010001809.1	RepeatMasker	Unknown	2490	3138	1992	+	.	ID="RND-6_FAMILY-4501";Tend="1518";Tstart="915";shortTE="F";uid="44ad1759-557a-4334-aebc-26f878ebc7d5"
JACXSJ010001809.1	RepeatMasker	Unknown	52040	52432	1587	+	.	ID="RND-6_FAMILY-10833";Tend="1215";Tstart="729";shortTE="F";uid="13998cc8-c8b1-45c2-9886-1feba64e5de0"
JACXSJ010001809.1	RepeatMasker	Retroposon?	32094	32590	837	+	.	ID="SINE2-1_AP";Tend="1296";Tstart="783";shortTE="F";uid="81020dc4-66d8-4e50-9cf4-625579d2aea5"
JACXSJ010001809.1	RepeatMasker	DNA/hAT-hAT19	54337	54556	789	+	.	ID="RND-6_FAMILY-3480";Tend="2802";Tstart="2579";shortTE="F";uid="26006eb2-e492-4ead-b707-e030fa06a52a"
JACXSJ010001809.1	RepeatMasker	DNA/hAT-hAT19	53721	53891	674	+	.	ID="RND-6_FAMILY-3480";Tend="2579";Tstart="2408";shortTE="F";uid="7213b966-9b86-4601-8014-77a2b952a000"
JACXSJ010001809.1	RepeatMasker	DNA/MULE-MuDR	14048	14312	936	+	.	ID="RND-5_FAMILY-1658";Tend="1306";Tstart="1049";shortTE="F";uid="2f522ce5-cd9d-486c-8ffa-cd1a2a4b93d3"
JACXSJ010001809.1	RepeatMasker	Unknown	53883	54330	2382	+	.	ID="RND-5_FAMILY-5180";Tend="1475";Tstart="978";shortTE="F";uid="8b3f6a9c-038d-422d-a015-2d0eac5b3e4f"
JACXSJ010001809.1	RepeatMasker	DNA/hAT-Tip100	30397	30809	1371	+	.	ID="RND-1_FAMILY-27";Tend="1594";Tstart="1116";shortTE="F";uid="a3326751-04e4-455e-9994-31b0e3fef58f"
JACXSJ010001809.1	RepeatMasker	DNA/Ginger	28236	28899	461	+	.	ID="RND-6_FAMILY-2859";TEgroup="ctg_1809%7CRND-6_FAMILY-2859%7C1";Tend="2485";Tstart="816";shortTE="T";uid="a972893f-85f2-4dbc-a554-a24ce34a986d"
JACXSJ010001809.1	RepeatMasker	DNA/Ginger	31696	32027	608	+	.	ID="RND-6_FAMILY-2859";Tend="1158";Tstart="810";shortTE="F";uid="af3bde99-6104-41d5-9360-4802814eceb0"
JACXSJ010001809.1	RepeatMasker	DNA/Kolobok-E	22120	22280	836	+	.	ID="RND-5_FAMILY-1320";Tend="1741";Tstart="1572";shortTE="F";uid="6a17a41a-aca5-4995-bd37-010d87ade3ad"
JACXSJ010001809.1	RepeatMasker	Retroposon?	27444	27689	418	+	.	ID="RND-5_FAMILY-1723";Tend="2886";Tstart="2634";shortTE="F";uid="1fe51baa-2e02-4a74-8c4d-71f89ddb4d79"
JACXSJ010001809.1	RepeatMasker	DNA/Ginger-1	17902	18496	948	+	.	ID="GINGER1-1_AP";Tend="4468";Tstart="3834";shortTE="F";uid="ca150b2f-ea2d-44b4-b6dc-4d16578a73e4"
JACXSJ010001809.1	RepeatMasker	DNA/Kolobok-E	16589	16816	508	+	.	ID="RND-6_FAMILY-13495";Tend="644";Tstart="425";shortTE="F";uid="b6a07640-d984-4ff8-a00b-faa624b8909d"
JACXSJ010001809.1	RepeatMasker	LINE/I	24581	25110	2516	+	.	ID="RND-6_FAMILY-17127";Tend="2068";Tstart="1461";shortTE="F";uid="c83b5372-805e-4685-993d-14dd1366de13"
JACXSJ010001809.1	RepeatMasker	DNA/hAT-Blackjack	37050	37154	402	+	.	ID="RND-6_FAMILY-20155";Tend="1337";Tstart="1223";shortTE="F";uid="d95b9dfe-ccd1-41d6-ac7f-5001fe3a7da9"
JACXSJ010001809.1	RepeatMasker	LINE/I	25591	27364	9918	+	.	ID="RND-5_FAMILY-1057";Tend="1756";Tstart="103";shortTE="F";uid="f31174d8-928f-4f00-8d3e-ec508e0dd9fd"
JACXSJ010001809.1	RepeatMasker	Unknown	1266	1644	2022	+	.	ID="RND-5_FAMILY-1036";Tend="1287";Tstart="888";shortTE="F";uid="5ca92e61-889d-4834-9598-d78dbd88a2d7"
JACXSJ010001809.1	RepeatMasker	DNA/TcMar-Tc1	10749	11161	1651	-	.	ID="RND-6_FAMILY-5844";Tend="490";Tstart="66";shortTE="F";uid="831b272e-6dbd-47a0-8bdd-c0d849dbaa73"
JACXSJ010001809.1	RepeatMasker	DNA/hAT-Blackjack	34696	36543	1978	-	.	ID="hat-12_lmi";Tend="2410";Tstart="67";shortTE="F";uid="f47dbc87-eb2d-4e90-995d-8fecee4f3cb1"
JACXSJ010001809.1	RepeatMasker	Retroposon?	13184	13750	683	-	.	ID="SINE2-2_AP";Tend="1432";Tstart="859";shortTE="F";uid="96139de7-5a22-4b63-9965-4dc195666ec5"
JACXSJ010001809.1	RepeatMasker	DNA/Ginger	16613	16956	6070	-	.	ID="rnd-6_family-2859";Tend="2461";Tstart="818";shortTE="F";uid="664a5ce9-b599-4106-968d-f2637b04749c"
JACXSJ010001809.1	RepeatMasker	DNA/TcMar-Tc1	8993	9272	1351	-	.	ID="RND-6_FAMILY-5844";Tend="1958";Tstart="1678";shortTE="F";uid="c1b23403-35cc-4a5d-bd79-aea3c11f800f"
JACXSJ010001809.1	RepeatMasker	Unknown	9378	9534	832	-	.	ID="RND-6_FAMILY-6017";Tend="1337";Tstart="1180";shortTE="F";uid="29e10a8e-feda-4076-9f59-487b5608365c"
JACXSJ010001809.1	RepeatMasker	RC/Helitron	23262	23363	421	-	.	ID="HELITRON-N1_PBA";Tend="709";Tstart="609";shortTE="F";uid="9c33bf84-385d-4473-9500-3262d62af374"
JACXSJ010001809.1	RepeatMasker	DNA/Kolobok-E	28036	28237	1082	-	.	ID="RND-6_FAMILY-15887";Tend="1575";Tstart="1377";shortTE="F";uid="13e77b25-6463-4225-8848-8e8cb7f4bdf1"
JACXSJ010001809.1	RepeatMasker	Unknown	1241	1433	758	-	.	ID="RND-1_FAMILY-128";Tend="1521";Tstart="1326";shortTE="F";uid="31907f33-1b52-4e4e-8484-6fe3e2f3fdd7"
JACXSJ010001809.1	RepeatMasker	DNA/Kolobok-E	66438	67182	2946	-	.	ID="RND-5_FAMILY-1320";Tend="1568";Tstart="844";shortTE="F";uid="dde7d74a-7784-422c-b6d3-aac0e743ffc6"
JACXSJ010001809.1	RepeatMasker	LINE/I-Jockey	52006	52223	1298	-	.	ID="RND-5_FAMILY-1105";Tend="1504";Tstart="1287";shortTE="F";uid="f6e8bcfd-b1b4-4ca3-a6f9-f45234fb59b4"
JACXSJ010001809.1	RepeatMasker	DNA/hAT-Tip100	22280	22509	1067	-	.	ID="RND-5_FAMILY-2516";Tend="1476";Tstart="1249";shortTE="F";uid="4e7df9f4-5486-43dc-919a-e6f670f9ac81"
JACXSJ010001809.1	RepeatMasker	DNA/Ginger	13751	14052	3005	-	.	ID="RND-6_FAMILY-2859";Tend="1938";Tstart="815";shortTE="F";uid="f4de6acc-7f7e-4011-b462-b226dfe37a0a"
JACXSJ010001809.1	RepeatMasker	LINE/I-Jockey	59354	59483	601	-	.	ID="RND-6_FAMILY-230";Tend="1325";Tstart="1201";shortTE="F";uid="a83537c7-d348-4054-b5b1-6106b042cfb5"
JACXSJ010001809.1	RepeatMasker	Unknown	27571	27932	1006	-	.	ID="RND-6_FAMILY-3619";Tend="1231";Tstart="856";shortTE="F";uid="9374045b-6e5a-4c27-8fe1-42bea159fd65"
JACXSJ010001809.1	RepeatMasker	DNA/MULE-MuDR	8108	8444	1155	-	.	ID="RND-6_FAMILY-24858";Tend="749";Tstart="461";shortTE="F";uid="1472be4f-6360-48db-9ffa-93e0735ddb30"
JACXSJ010001809.1	RepeatMasker	DNA/TcMar-Pogo	62582	62982	600	-	.	ID="RND-5_FAMILY-822";TEgroup="ctg_1809%7CRND-5_FAMILY-822%7C1";Tend="1528";Tstart="883";shortTE="F";uid="3cc5b20e-150e-4f7c-862e-43a384a4b632"
JACXSJ010001809.1	RepeatMasker	DNA/hAT-hAT19	21037	21525	1453	-	.	ID="HAT-N9_AP";Tend="567";Tstart="1";shortTE="F";uid="183b1367-075a-4184-96bd-d1cd4da4884b"
JACXSJ010001809.1	RepeatMasker	Retroposon?	16957	18386	2251	-	.	ID="SINE2-2_AP";Tend="1531";Tstart="1";shortTE="F";uid="66b1cfe5-9fe8-45d9-a8b5-3851cdedf7bf"
JACXSJ010001809.1	RepeatMasker	Unknown	1685	1849	822	-	.	ID="RND-1_FAMILY-128";Tend="1128";Tstart="970";shortTE="F";uid="fedc0caa-e14c-4dae-acd9-a6a608293ded"
JACXSJ010001809.1	RepeatMasker	Unknown	60111	60453	1575	-	.	ID="RND-1_FAMILY-93";Tend="1267";Tstart="977";shortTE="F";uid="8d827330-f0c2-4b84-9600-91d1f5b9c76c"
JACXSJ010018090.1	RepeatMasker	Unknown	1	1016	8534	+	.	ID="RND-6_FAMILY-1937";Tend="1277";Tstart="263";shortTE="F";uid="9feb9d1e-caa7-40e4-8389-cc5921096b25"
JACXSJ010018091.1	RepeatMasker	Unknown	1	1016	7682	-	.	ID="RND-1_FAMILY-262";Tend="1249";Tstart="1";shortTE="F";uid="39440b1d-6e4b-4f36-b4e8-1a2a49f3ed8c"
JACXSJ010018092.1	RepeatMasker	Unknown	1	1005	4306	+	.	ID="RND-4_FAMILY-419";Tend="1844";Tstart="846";shortTE="F";uid="f7018b5e-0f5c-45e5-806e-ae09a03e3bd4"
JACXSJ010018093.1	RepeatMasker	Unknown	1	1014	2571	-	.	ID="RND-4_FAMILY-419";Tend="1603";Tstart="595";shortTE="F";uid="03ec3874-892f-4532-abc1-525309d22387"
JACXSJ010018095.1	RepeatMasker	DNA/hAT-hAT19	828	1016	1079	+	.	ID="DNA8-90_AP";Tend="189";Tstart="2";shortTE="F";uid="c79065fa-853d-44e0-bf07-57486a6a279c"
JACXSJ010018096.1	RepeatMasker	LINE/R1	403	906	2143	+	.	ID="RND-6_FAMILY-1665";Tend="1706";Tstart="1261";shortTE="F";uid="47022351-23e2-4f62-9a5e-e749f49ff544"
JACXSJ010018096.1	RepeatMasker	LINE/R1	847	1005	444	-	.	ID="SART-2_API";Tend="1782";Tstart="1634";shortTE="F";uid="567b9c96-f6b4-4f28-926b-660691ed70d1"
JACXSJ010018099.1	RepeatMasker	Unknown	873	1016	1155	+	.	ID="RND-5_FAMILY-1130";Tend="1802";Tstart="1659";shortTE="F";uid="e15c13aa-fc07-4491-bff9-74c01085206d"
JACXSJ010018099.1	RepeatMasker	Unknown	229	695	1039	-	.	ID="RND-5_FAMILY-4024";TEgroup="ctg_18099%7CRND-5_FAMILY-4024%7C1";Tend="2767";Tstart="2589";shortTE="F";uid="e44b7920-f0ac-4763-8d5f-95514e86a335"
JACXSJ010000181.1	RepeatMasker	Unknown	1345	1668	719	+	.	ID="RND-1_FAMILY-63";Tend="1159";Tstart="829";shortTE="F";uid="0209c391-b7fe-4d1c-8e1b-b9b515e6a6f9"
JACXSJ010000181.1	RepeatMasker	Unknown	1	111	606	+	.	ID="RND-5_FAMILY-1095";Tend="1089";Tstart="979";shortTE="F";uid="f3be465f-cd06-433c-a942-aad6adb4e39d"
JACXSJ010000181.1	RepeatMasker	DNA/Ginger	3726	3936	470	+	.	ID="RND-6_FAMILY-2859";Tend="2440";Tstart="2244";shortTE="F";uid="20d4eb33-9ab1-4480-a3a1-9f1af6582d56"
JACXSJ010000181.1	RepeatMasker	Unknown	5015	5125	606	+	.	ID="RND-5_FAMILY-1095";Tend="1089";Tstart="979";shortTE="F";uid="9df8a771-3c06-4985-9202-5aaa9bfae518"
JACXSJ010000181.1	RepeatMasker	DNA/TcMar-Tc1	2086	3140	2585	+	.	ID="RND-5_FAMILY-6589";Tend="1636";Tstart="579";shortTE="F";uid="636f21b2-bbe7-4cbe-a353-1a5c85c88299"
JACXSJ010000181.1	RepeatMasker	DNA/Ginger	6084	6311	819	-	.	ID="RND-6_FAMILY-2859";Tend="2491";Tstart="2248";shortTE="F";uid="ef50d644-fce7-4484-936d-3aa1160a23fb"
JACXSJ010000181.1	RepeatMasker	DNA/TcMar-Tc1	3352	3577	751	-	.	ID="RND-1_FAMILY-46";Tend="739";Tstart="515";shortTE="F";uid="fa9599c7-8f73-4cdb-9a79-27941a95adab"
JACXSJ010000181.1	RepeatMasker	DNA/Ginger	4090	4317	797	-	.	ID="RND-6_FAMILY-2859";Tend="2491";Tstart="2248";shortTE="F";uid="f2d9c744-4db2-4a67-aeef-4734e41c0243"
JACXSJ010000181.1	RepeatMasker	DNA/TcMar-Tc1	1269	1569	822	-	.	ID="RND-5_FAMILY-6589";Tend="2430";Tstart="2133";shortTE="F";uid="a3c12caa-6fb7-4ccf-b7a0-53cd02828ae2"
JACXSJ010001810.1	RepeatMasker	DNA	55800	55963	480	+	.	ID="ttaa3c_ap";Tend="209";Tstart="49";shortTE="F";uid="025a1e33-3ac8-4477-a99b-2629261ac496"
JACXSJ010001810.1	RepeatMasker	DNA/hAT?	24012	24850	1608	+	.	ID="RND-6_FAMILY-1193";TEgroup="ctg_1810%7CRND-6_FAMILY-1193%7C1";Tend="1883";Tstart="951";shortTE="F";uid="9e2903eb-08a9-4fce-8162-e25f7abfc563"
JACXSJ010001810.1	RepeatMasker	DNA	26464	26816	878	+	.	ID="DNA-TTAA-1_AP";Tend="423";Tstart="97";shortTE="F";uid="16bbf881-b0ba-4896-bf12-dfb219231f17"
JACXSJ010001810.1	RepeatMasker	RC/Helitron	28023	28747	3836	+	.	ID="RND-1_FAMILY-43";Tend="1665";Tstart="869";shortTE="F";uid="5dd44d35-164d-4c81-b7d4-485f2b5df7ba"
JACXSJ010001810.1	RepeatMasker	LINE/CR1	8728	8870	459	+	.	ID="RND-6_FAMILY-10888";Tend="1422";Tstart="1288";shortTE="F";uid="98e0bb5b-334d-4a0c-9f33-e6f031a3ba6f"
JACXSJ010001810.1	RepeatMasker	DNA/Ginger	9902	10200	781	+	.	ID="RND-6_FAMILY-2859";TEgroup="ctg_1810%7CRND-6_FAMILY-2859%7C1";Tend="2497";Tstart="2026";shortTE="T";uid="eedbd44c-a97e-4ce6-b0a2-73e60ffc139c"
JACXSJ010001810.1	RepeatMasker	DNA/Ginger	33622	34544	1246	+	.	ID="RND-6_FAMILY-2859";TEgroup="ctg_1810%7CRND-6_FAMILY-2859%7C3";Tend="2483";Tstart="815";shortTE="F";uid="33c10168-de67-4793-ab3b-b46a5fcdf1f6"
JACXSJ010001810.1	RepeatMasker	RC/Helitron	59358	59676	731	+	.	ID="RND-1_FAMILY-7";Tend="1384";Tstart="1025";shortTE="F";uid="58283381-6a6e-44a3-992b-139e3c3b4197"
JACXSJ010001810.1	RepeatMasker	DNA	6330	6765	845	+	.	ID="DNA4-3_AP";Tend="614";Tstart="174";shortTE="F";uid="dcda54ba-3805-4345-a662-97b46f5c9d84"
JACXSJ010001810.1	RepeatMasker	DNA/hAT?	59587	59818	678	-	.	ID="DNA8-60_AP";Tend="336";Tstart="86";shortTE="F";uid="429a5228-08cf-440d-9fdf-23f781337533"
JACXSJ010001810.1	RepeatMasker	LINE/I	67584	68048	1653	-	.	ID="RND-6_FAMILY-1013";Tend="653";Tstart="196";shortTE="F";uid="cacc3d1d-b93d-4e2c-bfa2-db90129852ef"
JACXSJ010001810.1	RepeatMasker	DNA	27229	27663	832	-	.	ID="TTAA24_AP";Tend="656";Tstart="224";shortTE="F";uid="6116978f-bd06-4220-8f54-127224c902f6"
JACXSJ010001810.1	RepeatMasker	RC/Helitron	28388	29049	2665	-	.	ID="RND-1_FAMILY-73";Tend="990";Tstart="376";shortTE="F";uid="25e23bab-64a6-4805-a1bc-2f95da7bfa38"
JACXSJ010001810.1	RepeatMasker	DNA/hAT-hAT19	58280	58611	2071	-	.	ID="RND-1_FAMILY-99";Tend="1296";Tstart="961";shortTE="F";uid="53a88fbc-b956-4fa0-b1a0-0cb5923fbba6"
JACXSJ010001810.1	RepeatMasker	Unknown	43325	43572	1261	-	.	ID="RND-6_FAMILY-2291";Tend="1346";Tstart="1093";shortTE="F";uid="0cd27f2f-e8a3-49db-a0ac-0600b13c8bcb"
JACXSJ010001810.1	RepeatMasker	DNA/Kolobok-E	9930	10072	820	-	.	ID="RND-6_FAMILY-2763";Tend="818";Tstart="675";shortTE="F";uid="f4198e70-aa92-4c2d-9cb4-64870a95afb6"
JACXSJ010001810.1	RepeatMasker	DNA/Kolobok-E	33420	33625	968	-	.	ID="RND-6_FAMILY-1681";Tend="1785";Tstart="1585";shortTE="F";uid="86d88f57-2487-4d8d-9bdc-c9f7562f4b70"
JACXSJ010001810.1	RepeatMasker	DNA/Ginger	32863	33293	1087	-	.	ID="RND-6_FAMILY-2859";TEgroup="ctg_1810%7CRND-6_FAMILY-2859%7C2";Tend="2490";Tstart="844";shortTE="F";uid="6562c996-bd4c-4140-9d9c-0f8b7d4abeda"
JACXSJ010001810.1	RepeatMasker	DNA/hAT-hAT19	2492	4249	2170	-	.	ID="RND-6_FAMILY-2308";Tend="2287";Tstart="581";shortTE="F";uid="1656262e-a021-404b-9742-3fbc38bae997"
JACXSJ010001810.1	RepeatMasker	DNA/Ginger-1	8866	9942	4857	-	.	ID="RND-6_FAMILY-313";Tend="2416";Tstart="1313";shortTE="F";uid="c9814f79-b1ad-4e04-ad9c-4a6e8e870dc8"
JACXSJ010018100.1	RepeatMasker	DNA/MULE-MuDR	1	1013	2543	+	.	ID="rnd-6_family-207";Tend="2363";Tstart="940";shortTE="F";uid="8ff1b4a1-b92c-461a-8a71-3cce135a813d"
JACXSJ010018101.1	RepeatMasker	LINE/I-Jockey	2	1009	4300	+	.	ID="RND-6_FAMILY-8945";Tend="2982";Tstart="1975";shortTE="F";uid="eda13764-0672-4a75-8259-090d296358e4"
JACXSJ010018102.1	RepeatMasker	DNA/Ginger-2	340	886	985	+	.	ID="GINGER2-N2_AP";Tend="1490";Tstart="957";shortTE="F";uid="b2e24107-8315-409e-a543-b78167d1d29a"
JACXSJ010018102.1	RepeatMasker	DNA/Ginger-2	909	1016	826	-	.	ID="RND-5_FAMILY-14947";Tend="1160";Tstart="1055";shortTE="F";uid="4a43a6fb-5c39-401d-86f8-557420f28020"
JACXSJ010018104.1	RepeatMasker	Unknown	1	187	475	-	.	ID="RND-5_FAMILY-5471";Tend="783";Tstart="573";shortTE="F";uid="7598bb72-6168-42f2-9c89-015a47ef913a"
JACXSJ010018105.1	RepeatMasker	DNA/Maverick	4	797	2605	-	.	ID="RND-6_FAMILY-640";Tend="828";Tstart="15";shortTE="F";uid="7b51f46c-0803-45bf-bf11-2b478fe1e583"
JACXSJ010018108.1	RepeatMasker	DNA/Ginger	483	614	699	+	.	ID="RND-6_FAMILY-2859";Tend="2495";Tstart="2364";shortTE="F";uid="ed8dc5fe-91a8-4d72-915c-1120908b3fec"
JACXSJ010018108.1	RepeatMasker	Unknown	163	473	1549	-	.	ID="RND-1_FAMILY-17";Tend="1248";Tstart="934";shortTE="F";uid="829b92aa-1863-4758-942d-de9ed8dff033"
JACXSJ010018108.1	RepeatMasker	DNA/Ginger-1	615	731	596	-	.	ID="RND-6_FAMILY-313";Tend="899";Tstart="657";shortTE="F";uid="54bc5e62-f8f7-4231-a8fc-d87a74353f97"
JACXSJ010018109.1	RepeatMasker	LTR/Gypsy	1	1007	8689	+	.	ID="RND-6_FAMILY-2644";Tend="1534";Tstart="516";shortTE="F";uid="f7b559e0-e42e-4d47-8647-afcced6c2711"
JACXSJ010001811.1	RepeatMasker	LINE/CR1	25465	25695	1036	+	.	ID="RND-6_FAMILY-18036";Tend="1373";Tstart="1186";shortTE="F";uid="3a7a036f-f760-4088-92e6-a7639ef860cf"
JACXSJ010001811.1	RepeatMasker	DNA/Ginger	28296	28505	909	+	.	ID="RND-6_FAMILY-2859";Tend="1018";Tstart="815";shortTE="F";uid="92ad3fde-5d36-471a-a428-18deb8b3e26b"
JACXSJ010001811.1	RepeatMasker	DNA/hAT-Charlie	30124	30593	1640	+	.	ID="RND-5_FAMILY-9420";Tend="1426";Tstart="961";shortTE="F";uid="15ac4089-8bca-43da-b2d8-56724fb35c5d"
JACXSJ010001811.1	RepeatMasker	DNA	43660	44024	688	+	.	ID="dna4-3_ap";Tend="614";Tstart="266";shortTE="F";uid="2f1c9887-c729-4bde-849a-360937d4d126"
JACXSJ010001811.1	RepeatMasker	DNA/Ginger-1	63827	64056	502	+	.	ID="RND-6_FAMILY-313";Tend="1301";Tstart="1061";shortTE="F";uid="9ef83a22-4730-4f69-86c4-b31cb956a969"
JACXSJ010001811.1	RepeatMasker	DNA/hAT-hAT19	22111	22345	557	+	.	ID="RND-5_FAMILY-5819";Tend="3440";Tstart="3218";shortTE="F";uid="c15c3899-0996-41a6-9e11-6df3bd6f07a2"
JACXSJ010001811.1	RepeatMasker	LINE/I	1781	5613	16651	+	.	ID="RND-1_FAMILY-193";Tend="2722";Tstart="63";shortTE="F";uid="eaea1af0-9e84-493f-b242-e9cff37cea96"
JACXSJ010001811.1	RepeatMasker	DNA/Ginger	29467	30136	3565	+	.	ID="RND-6_FAMILY-2859";Tend="2495";Tstart="1827";shortTE="F";uid="19aaffe0-2632-49e1-9b38-b25925a42acd"
JACXSJ010001811.1	RepeatMasker	DNA/hAT-hATm	28512	29439	2904	+	.	ID="RND-5_FAMILY-5311";TEgroup="ctg_1811%7CRND-5_FAMILY-5311%7C1";Tend="2944";Tstart="885";shortTE="F";uid="cb0bdcbc-b8ea-470e-be4f-afe225be32c4"
JACXSJ010001811.1	RepeatMasker	LINE/I	546	1314	1136	-	.	ID="RND-6_FAMILY-24773";Tend="1166";Tstart="409";shortTE="F";uid="2560c1ed-17bc-4493-b4a3-c7eb46a2a54b"
JACXSJ010001811.1	RepeatMasker	DNA/hAT-hAT19	17	442	2193	-	.	ID="DNA8-49_AP";Tend="409";Tstart="1";shortTE="F";uid="e218a6b9-c628-443f-8d54-8bb05f170022"
JACXSJ010001811.1	RepeatMasker	DNA/hAT-Charlie	33349	34519	7570	-	.	ID="RND-6_FAMILY-7018";Tend="1394";Tstart="277";shortTE="F";uid="70e1ac95-3dd1-453c-aa25-345037359fc9"
JACXSJ010001811.1	RepeatMasker	DNA/TcMar-Pogo	11002	11307	1689	-	.	ID="RND-6_FAMILY-4504";Tend="916";Tstart="603";shortTE="F";uid="eeb82b49-5e5a-4f9f-872b-a5a52346cd19"
JACXSJ010001811.1	RepeatMasker	Retroposon?	64045	64929	739	-	.	ID="SINE2-2_AP";Tend="1062";Tstart="128";shortTE="F";uid="9be9bb60-11e8-48bf-905b-e6c3d5f79a7d"
JACXSJ010001811.1	RepeatMasker	DNA/hAT-Blackjack	44316	44580	1198	-	.	ID="RND-6_FAMILY-20155";Tend="1391";Tstart="1118";shortTE="F";uid="a491eaa1-0684-4b22-ba98-008e193eff59"
JACXSJ010001811.1	RepeatMasker	DNA/Ginger	64930	65053	593	-	.	ID="RND-6_FAMILY-2859";Tend="1854";Tstart="815";shortTE="F";uid="821f1a0c-c9b7-46bf-9ad8-29d7b120e2ce"
JACXSJ010001811.1	RepeatMasker	DNA/TcMar-Pogo	10291	10436	695	-	.	ID="RND-6_FAMILY-4504";Tend="1408";Tstart="1261";shortTE="F";uid="2a2f53d0-3356-45db-88c9-65046a7cd96c"
JACXSJ010001811.1	RepeatMasker	Unknown	34726	34922	1076	-	.	ID="RND-6_FAMILY-9149";Tend="1210";Tstart="998";shortTE="F";uid="07edcbd1-2fa4-4e8c-b0b2-b1649a2b9759"
JACXSJ010001811.1	RepeatMasker	DNA	35535	35914	2341	-	.	ID="TTAA2D_AP";Tend="430";Tstart="8";shortTE="F";uid="9a7ecda3-5e3c-48d1-a2b7-41412fe49a89"
JACXSJ010001811.1	RepeatMasker	DNA	13193	13413	657	-	.	ID="DNA8-2_AP";Tend="236";Tstart="1";shortTE="F";uid="cb9f0b15-37ac-44a6-bccb-3e922aea5734"
JACXSJ010018110.1	RepeatMasker	DNA/Ginger	806	1014	1128	+	.	ID="RND-6_FAMILY-2859";Tend="1035";Tstart="816";shortTE="F";uid="95bbec44-e8e4-489e-9d51-03160c15a4cc"
JACXSJ010018111.1	RepeatMasker	DNA/TcMar-m44	26	852	1179	+	.	ID="RND-5_FAMILY-475";Tend="1882";Tstart="1049";shortTE="F";uid="33b44734-f09c-4661-a564-66bbec19fbda"
JACXSJ010018111.1	RepeatMasker	DNA/TcMar-m44	853	1014	2029	-	.	ID="RND-6_FAMILY-4474";Tend="1231";Tstart="1071";shortTE="F";uid="c67bb0b0-9018-4c5c-8871-febf2ee1d1df"
JACXSJ010018112.1	RepeatMasker	DNA/TcMar-m44	1	350	2434	+	.	ID="MARINER-3_AP";Tend="2303";Tstart="1956";shortTE="F";uid="0f63b2eb-cca6-46fd-b7df-720b77f39d97"
JACXSJ010018113.1	RepeatMasker	DNA	112	313	538	-	.	ID="ttaa2c_ap";Tend="216";Tstart="17";shortTE="F";uid="52384468-742c-4878-82d2-0d8f44097cc5"
JACXSJ010018114.1	RepeatMasker	DNA/Ginger	370	477	973	+	.	ID="RND-6_FAMILY-2859";Tend="1725";Tstart="1378";shortTE="F";uid="0730fd5e-22bb-4654-bd48-59e228748e58"
JACXSJ010018114.1	RepeatMasker	DNA/Kolobok-E	53	369	987	-	.	ID="RND-6_FAMILY-2763";Tend="1589";Tstart="1265";shortTE="F";uid="5616a9e5-104d-4bf6-9eaa-d24fc66783a6"
JACXSJ010018115.1	RepeatMasker	DNA/hAT-Ac	1	1014	8168	+	.	ID="RND-6_FAMILY-25337";Tend="1990";Tstart="1036";shortTE="F";uid="dad58739-d15d-430e-ba80-07d1df31068b"
JACXSJ010018116.1	RepeatMasker	DNA/Kolobok-E	539	684	538	+	.	ID="RND-5_FAMILY-1320";Tend="1742";Tstart="1599";shortTE="F";uid="ef42bee2-f34e-4c78-821e-29d9981fd575"
JACXSJ010018116.1	RepeatMasker	DNA/hAT-Tip100	1	309	2624	+	.	ID="RND-6_FAMILY-27991";Tend="1585";Tstart="1277";shortTE="F";uid="02ad3aac-727f-48a4-8475-512366975218"
JACXSJ010018117.1	RepeatMasker	Retroposon?	630	1014	2431	-	.	ID="RND-5_FAMILY-1723";Tend="3318";Tstart="2935";shortTE="F";uid="543e9713-6f6f-4f8c-b1cd-4d8ed114e312"
JACXSJ010018117.1	RepeatMasker	Unknown	2	676	4693	-	.	ID="RND-1_FAMILY-168";Tend="1933";Tstart="1266";shortTE="F";uid="e4d6c6c8-4f55-4d2c-a87e-04948926ddf0"
JACXSJ010018118.1	RepeatMasker	Unknown	441	559	419	-	.	ID="RND-5_FAMILY-977";Tend="1423";Tstart="1300";shortTE="F";uid="8954c72b-bc78-4abe-a8ef-662fbf373fb2"
JACXSJ010018119.1	RepeatMasker	LTR/Gypsy	1	1012	7339	-	.	ID="RND-5_FAMILY-4310";Tend="1413";Tstart="473";shortTE="F";uid="b04f2633-af0d-492f-8eb8-6c08ab81c24a"
JACXSJ010001812.1	RepeatMasker	DNA	7548	7829	1746	+	.	ID="RND-5_FAMILY-9794";Tend="1170";Tstart="875";shortTE="F";uid="3fb52957-8704-4904-ab2d-59d97edc6f25"
JACXSJ010001812.1	RepeatMasker	DNA/hAT-hATm	5579	7574	1821	+	.	ID="RND-5_FAMILY-5311";TEgroup="ctg_1812%7CRND-5_FAMILY-5311%7C1";Tend="2735";Tstart="601";shortTE="F";uid="c0777f02-e793-4ef9-a3a1-2178091e7a8c"
JACXSJ010001812.1	RepeatMasker	DNA	62434	62701	401	+	.	ID="DNA4-2_AP";Tend="419";Tstart="185";shortTE="F";uid="a0cb35f7-7429-4d00-8205-7640f5904e1c"
JACXSJ010001812.1	RepeatMasker	DNA/hAT-Ac	19656	20561	5453	+	.	ID="RND-6_FAMILY-11638";Tend="1499";Tstart="707";shortTE="F";uid="3f887de5-2f73-4e5a-811f-e4e6e8e01559"
JACXSJ010001812.1	RepeatMasker	Unknown	31672	32310	3187	+	.	ID="RND-5_FAMILY-550";Tend="1641";Tstart="970";shortTE="F";uid="4ef56372-9767-4ca8-a4dd-7a96111d612a"
JACXSJ010001812.1	RepeatMasker	DNA	43319	43705	622	+	.	ID="DNA4-3_AP";Tend="356";Tstart="9";shortTE="F";uid="72c0f401-7e58-4d84-8e00-410df1f0550e"
JACXSJ010001812.1	RepeatMasker	DNA/Ginger	29819	30537	2198	+	.	ID="RND-6_FAMILY-2859";Tend="2514";Tstart="1773";shortTE="F";uid="7e3eaecc-1db9-4cb1-9030-a4e9074dd3fb"
JACXSJ010001812.1	RepeatMasker	DNA/hAT-hAT19	54464	54768	1958	+	.	ID="RND-6_FAMILY-11267";Tend="1141";Tstart="800";shortTE="F";uid="b66cfb3c-ee87-499f-8b78-65948a848269"
JACXSJ010001812.1	RepeatMasker	LINE/R1	22840	22983	446	+	.	ID="SART-2_API";Tend="1818";Tstart="1722";shortTE="F";uid="7c1b6cee-a823-4272-9890-f82ea1a20dcd"
JACXSJ010001812.1	RepeatMasker	LINE/I	44684	45177	3420	+	.	ID="RND-6_FAMILY-2589";Tend="1360";Tstart="877";shortTE="F";uid="5400ccee-ef18-44a8-96ec-4ca3ce481ffb"
JACXSJ010001812.1	RepeatMasker	DNA/hAT-Tip100	38990	39480	1861	+	.	ID="rnd-4_family-324";Tend="1394";Tstart="908";shortTE="F";uid="9a5572f1-159a-4f15-bc5e-ece9c7a3b072"
JACXSJ010001812.1	RepeatMasker	DNA/MULE-MuDR	26734	26892	557	+	.	ID="RND-6_FAMILY-966";Tend="1550";Tstart="1390";shortTE="F";uid="3c61c233-a21b-4173-95b6-ca3973640f6a"
JACXSJ010001812.1	RepeatMasker	DNA/hAT	50663	51537	4608	+	.	ID="RND-1_FAMILY-84";Tend="1848";Tstart="932";shortTE="F";uid="3d62fe68-1e46-44bf-a398-3101f9ec55e9"
JACXSJ010001812.1	RepeatMasker	Unknown	35662	35887	762	+	.	ID="RND-6_FAMILY-4048";Tend="1118";Tstart="890";shortTE="F";uid="2f8f6f7e-efc7-47f0-9867-e4cc1a5a6cb4"
JACXSJ010001812.1	RepeatMasker	DNA	9291	9442	834	+	.	ID="RND-5_FAMILY-9794";Tend="1329";Tstart="1180";shortTE="F";uid="f64e2d01-cddb-4834-bb93-ab19aa887ded"
JACXSJ010001812.1	RepeatMasker	LINE/I	57842	58257	754	+	.	ID="RND-5_FAMILY-1057";Tend="1758";Tstart="1345";shortTE="F";uid="bd13214d-fe99-4028-b34d-08edeef5311d"
JACXSJ010001812.1	RepeatMasker	DNA/hAT-Charlie	44059	44402	2072	+	.	ID="RND-1_FAMILY-129";Tend="1345";Tstart="1002";shortTE="F";uid="c4b0c8a1-bc6e-4253-81e8-ad421b08a0af"
JACXSJ010001812.1	RepeatMasker	DNA/Ginger	29337	29599	810	+	.	ID="RND-6_FAMILY-2859";Tend="1097";Tstart="816";shortTE="F";uid="addf19fd-f78b-4168-9c12-36716e6a6458"
JACXSJ010001812.1	RepeatMasker	LINE/R1	20860	21323	1071	+	.	ID="RND-6_FAMILY-28103";Tend="1132";Tstart="676";shortTE="F";uid="6281a4c5-5d66-4adc-8bf2-bbcf65209985"
JACXSJ010001812.1	RepeatMasker	DNA/hAT-hATm	9439	9655	1461	+	.	ID="RND-5_FAMILY-5311";Tend="2944";Tstart="2739";shortTE="F";uid="789469a0-c373-4efe-bce6-3c5cd7728589"
JACXSJ010001812.1	RepeatMasker	DNA	51946	52246	524	-	.	ID="DNA4-2_AP";Tend="516";Tstart="241";shortTE="F";uid="6a1f3445-6ed9-430e-ba6e-186a8473a5c8"
JACXSJ010001812.1	RepeatMasker	Unknown	48042	48676	3658	-	.	ID="RND-6_FAMILY-451";Tend="1471";Tstart="858";shortTE="F";uid="49d03f72-e388-46b9-a9ae-0566d1db1bc9"
JACXSJ010001812.1	RepeatMasker	DNA/hAT-Tip100	20557	20858	1698	-	.	ID="RND-5_FAMILY-2516";Tend="1343";Tstart="1058";shortTE="F";uid="71b96874-bb8b-492d-812f-a79d9fa69247"
JACXSJ010001812.1	RepeatMasker	DNA	64731	65355	2236	-	.	ID="DNA4-3_AP";Tend="635";Tstart="3";shortTE="F";uid="071ce13b-4584-4ac3-8569-2c317a563257"
JACXSJ010001812.1	RepeatMasker	Unknown	56831	57752	5534	-	.	ID="RND-6_FAMILY-2350";Tend="1815";Tstart="920";shortTE="F";uid="1f003f30-9753-4a5d-b2ae-e518b01b9d47"
JACXSJ010001812.1	RepeatMasker	DNA/hAT-Tip100	19315	19686	1715	-	.	ID="RND-5_FAMILY-2516";Tend="1683";Tstart="1333";shortTE="F";uid="4f811eb9-7547-4345-8853-182764ece37a"
JACXSJ010001812.1	RepeatMasker	DNA/MULE-MuDR	11911	12013	581	-	.	ID="RND-5_FAMILY-9071";Tend="1051";Tstart="951";shortTE="F";uid="f0e3e369-c1eb-401e-bb5c-4350aba86ed4"
JACXSJ010001812.1	RepeatMasker	DNA/hAT-Tip100	5216	5569	2113	-	.	ID="RND-5_FAMILY-1659";Tend="1456";Tstart="1129";shortTE="F";uid="80fa9a1b-3bb9-445c-97f5-04a238ae22c5"
JACXSJ010001812.1	RepeatMasker	DNA/hAT-Tip100	9657	9884	1303	-	.	ID="RND-5_FAMILY-1659";Tend="1136";Tstart="896";shortTE="F";uid="44e39299-d2e1-472b-b000-7a66cc56588f"
JACXSJ010001812.1	RepeatMasker	DNA	58260	58525	562	-	.	ID="DNA4-3_AP";Tend="308";Tstart="24";shortTE="F";uid="9f2af783-2d4b-40cc-89ec-a27e355f8034"
JACXSJ010001812.1	RepeatMasker	DNA/Kolobok-E	53409	53591	472	-	.	ID="RND-6_FAMILY-2763";Tend="1160";Tstart="976";shortTE="F";uid="93337609-807f-4b13-b1f3-40667c548349"
JACXSJ010001812.1	RepeatMasker	DNA/hAT-Tip100	22982	23097	559	-	.	ID="RND-5_FAMILY-2516";Tend="1073";Tstart="939";shortTE="F";uid="3f9124e7-6352-4237-8351-3f3c804f2c80"
JACXSJ010001812.1	RepeatMasker	DNA/hAT-Ac	36718	36834	510	-	.	ID="RND-6_FAMILY-1661";Tend="1573";Tstart="1448";shortTE="F";uid="eac69eeb-45e5-4ca3-9461-c8a8cd38e1ca"
JACXSJ010001812.1	RepeatMasker	DNA/Ginger-1	17423	17696	537	-	.	ID="RND-6_FAMILY-313";Tend="2402";Tstart="2125";shortTE="F";uid="d5115796-f788-4230-84e1-60b86ce05dc8"
JACXSJ010001812.1	RepeatMasker	DNA/Ginger	28442	28967	701	-	.	ID="RND-6_FAMILY-2859";Tend="1318";Tstart="819";shortTE="F";uid="ef1e4e32-6467-4fa1-9344-b2a91d16457a"
JACXSJ010001812.1	RepeatMasker	DNA/hAT	3863	3993	605	-	.	ID="DNA8-108_AP";Tend="139";Tstart="3";shortTE="F";uid="64b5f429-e7fe-4332-a481-d71c37335e9c"
JACXSJ010018120.1	RepeatMasker	LTR/Gypsy	215	464	905	+	.	ID="RND-5_FAMILY-6267";Tend="257";Tstart="15";shortTE="F";uid="75695976-5ae9-45b1-af70-d33131a462ec"
JACXSJ010018120.1	RepeatMasker	LTR/Gypsy	788	1014	1620	+	.	ID="RND-5_FAMILY-6267";Tend="481";Tstart="254";shortTE="F";uid="6dfa8dc4-700e-4c99-855c-e309512da6b8"
JACXSJ010018121.1	RepeatMasker	DNA/hAT-Blackjack	1	1014	4023	-	.	ID="rnd-6_family-10961";Tend="513";Tstart="21";shortTE="F";uid="e22774fd-d85e-4c20-8437-bd5bbfd77ccd"
JACXSJ010018122.1	RepeatMasker	LINE/I-Jockey	1	1014	4332	+	.	ID="RND-6_FAMILY-8945";Tend="4496";Tstart="3503";shortTE="F";uid="a754f3c7-84b1-42e1-93c6-9e821d927757"
JACXSJ010018124.1	RepeatMasker	LINE/I	1	323	538	-	.	ID="RND-4_FAMILY-2278";Tend="1862";Tstart="1546";shortTE="F";uid="d3ca9fcb-f459-4611-b64c-19144fef8118"
JACXSJ010018125.1	RepeatMasker	DNA/Kolobok-E	41	233	703	+	.	ID="RND-6_FAMILY-2763";Tend="925";Tstart="725";shortTE="F";uid="b3e030aa-d1f1-4193-9717-73f8e40ef9e8"
JACXSJ010018125.1	RepeatMasker	DNA/Ginger	9	192	779	-	.	ID="RND-6_FAMILY-2859";Tend="2158";Tstart="1991";shortTE="F";uid="2891d0da-85b9-49be-a84d-ea8f42f20203"
JACXSJ010018125.1	RepeatMasker	Unknown	196	348	690	-	.	ID="RND-1_FAMILY-274";Tend="174";Tstart="21";shortTE="F";uid="d94d8138-ee50-48db-a536-ff065ed9dbbc"
JACXSJ010018125.1	RepeatMasker	LINE/I-Jockey	363	1012	933	-	.	ID="RND-6_FAMILY-8098";Tend="2086";Tstart="1435";shortTE="F";uid="43497b14-2539-40c8-bc16-d83df0f93872"
JACXSJ010018126.1	RepeatMasker	DNA/Maverick	73	1011	7033	-	.	ID="RND-1_FAMILY-236";Tend="4946";Tstart="4014";shortTE="F";uid="81a3f38b-0fd9-40d0-9d81-8f360ff24b5f"
JACXSJ010018127.1	RepeatMasker	Retroposon?	361	980	864	-	.	ID="RND-6_FAMILY-34533";Tend="2173";Tstart="1606";shortTE="F";uid="d35128d1-7b6c-4a2d-b1e8-c976a03abd39"
JACXSJ010018128.1	RepeatMasker	Unknown	1	1013	8024	+	.	ID="RND-6_FAMILY-1063";Tend="1268";Tstart="260";shortTE="F";uid="f49c173e-d419-4b37-be63-ce7a588b9580"
JACXSJ010018129.1	RepeatMasker	Unknown	1	1013	4412	+	.	ID="RND-4_FAMILY-419";Tend="1489";Tstart="422";shortTE="F";uid="899ee04d-b018-45cb-92d6-83ef361b8514"
JACXSJ010001813.1	RepeatMasker	Unknown	17251	17492	999	+	.	ID="RND-5_FAMILY-1879";Tend="1141";Tstart="869";shortTE="F";uid="d1b9d91e-1cfc-4d6f-8505-db7ea54af344"
JACXSJ010001813.1	RepeatMasker	DNA	36701	37454	1100	+	.	ID="DNA4-2_AP";Tend="739";Tstart="3";shortTE="F";uid="1a926b1b-d848-4cd6-9209-c198eb206924"
JACXSJ010001813.1	RepeatMasker	Unknown	10025	10270	1438	+	.	ID="RND-1_FAMILY-10";Tend="1199";Tstart="954";shortTE="F";uid="93c3b7e0-25fc-4648-a9e4-0d5344c491dc"
JACXSJ010001813.1	RepeatMasker	Unknown	41872	42197	751	+	.	ID="RND-1_FAMILY-10";Tend="1223";Tstart="891";shortTE="F";uid="e4e35231-24f6-4b1e-94ba-2648de7371f7"
JACXSJ010001813.1	RepeatMasker	DNA	59898	60529	2040	+	.	ID="DNA4-2_AP";Tend="643";Tstart="1";shortTE="F";uid="3311563a-56c0-4b0a-bf4b-650baef4a819"
JACXSJ010001813.1	RepeatMasker	DNA/Ginger	47916	48153	451	+	.	ID="RND-6_FAMILY-2859";Tend="1035";Tstart="814";shortTE="F";uid="58ff6243-219a-496e-8b01-8dc5cffe9364"
JACXSJ010001813.1	RepeatMasker	Unknown	24375	24658	1140	+	.	ID="RND-5_FAMILY-10855";Tend="1262";Tstart="976";shortTE="F";uid="30feafcc-221b-4dfd-84db-45882497a245"
JACXSJ010001813.1	RepeatMasker	DNA	13950	14305	1227	+	.	ID="DNA4-2_AP";Tend="359";Tstart="2";shortTE="F";uid="1a66a902-af0b-45ee-83bb-7c7d921983e4"
JACXSJ010001813.1	RepeatMasker	DNA	59194	59672	489	-	.	ID="DNA4-3_AP";Tend="488";Tstart="6";shortTE="F";uid="76c533dd-94b0-40f5-9b80-6f1f558dbad6"
JACXSJ010001813.1	RepeatMasker	RC/Helitron	17458	17777	713	-	.	ID="RND-5_FAMILY-7613";Tend="1888";Tstart="1536";shortTE="F";uid="64745193-bf68-4b36-bfc2-a2ddfbd6b5f6"
JACXSJ010001813.1	RepeatMasker	DNA/hAT-Charlie	54578	55380	4511	-	.	ID="RND-5_FAMILY-3897";Tend="1702";Tstart="919";shortTE="F";uid="77fa85e9-244d-4704-8ce9-96173683393a"
JACXSJ010001813.1	RepeatMasker	DNA/TcMar-Tigger	57804	57984	404	-	.	ID="DNA2-8_AP";Tend="748";Tstart="572";shortTE="F";uid="c14ea1c5-588e-4600-8a88-ee5d76d5880e"
JACXSJ010001813.1	RepeatMasker	Unknown	18063	18443	1070	-	.	ID="RND-5_FAMILY-10855";Tend="1338";Tstart="937";shortTE="F";uid="4a12bb74-67d2-4ee0-9459-db9ee0414332"
JACXSJ010001813.1	RepeatMasker	DNA/Ginger-2	99	377	2325	-	.	ID="RND-5_FAMILY-14947";Tend="1160";Tstart="884";shortTE="F";uid="abd9dcaa-f87d-49bf-b60f-0a7a5cbeaef4"
JACXSJ010001813.1	RepeatMasker	Retroposon?	47919	48189	416	-	.	ID="RND-5_FAMILY-4166";Tend="1545";Tstart="1289";shortTE="F";uid="09ab198f-3015-4a37-a3ad-167193d17312"
JACXSJ010001813.1	RepeatMasker	Unknown	41916	42203	764	-	.	ID="RND-6_FAMILY-11924";Tend="1102";Tstart="829";shortTE="F";uid="a3e60797-ade8-4a90-b32f-985e86fe1dec"
JACXSJ010001813.1	RepeatMasker	LINE/I-Jockey	26102	26346	591	-	.	ID="RND-6_FAMILY-8098";Tend="1727";Tstart="1495";shortTE="F";uid="954fb163-e3c6-4fe6-ae7b-3ce26834991e"
JACXSJ010001813.1	RepeatMasker	DNA/Kolobok-E	38035	38576	452	-	.	ID="KOLOBOKE-4_AP";Tend="3110";Tstart="2552";shortTE="F";uid="994ed698-39c0-4d9e-b1da-6cae2b3a4ed7"
JACXSJ010001813.1	RepeatMasker	DNA	52876	53639	2738	-	.	ID="DNA4-2_AP";Tend="769";Tstart="8";shortTE="F";uid="dbcb61de-360c-4f58-b42c-cac0af7d5873"
JACXSJ010001813.1	RepeatMasker	RC/Helitron	17814	18049	980	-	.	ID="RND-5_FAMILY-1066";Tend="1148";Tstart="900";shortTE="F";uid="cb3b28e7-3565-4a5a-96d9-6ad969070693"
JACXSJ010018131.1	RepeatMasker	DNA/hAT-hAT19	607	932	1361	-	.	ID="DNA8-49_AP";Tend="643";Tstart="331";shortTE="F";uid="7ecb4a24-bb95-4728-b85d-333d60287d3c"
JACXSJ010018132.1	RepeatMasker	LTR/Gypsy	1	1013	8428	-	.	ID="RND-5_FAMILY-2289";Tend="1611";Tstart="602";shortTE="F";uid="e8f7fea9-ac6e-49f9-b2a3-0cb228402818"
JACXSJ010018134.1	RepeatMasker	Unknown	1	1013	7699	+	.	ID="RND-1_FAMILY-262";Tend="1138";Tstart="127";shortTE="F";uid="3cace4ca-ecc3-4ae3-90b0-899e915dbdaa"
JACXSJ010018136.1	RepeatMasker	DNA/Ginger	23	800	837	-	.	ID="RND-6_FAMILY-2859";Tend="2353";Tstart="1529";shortTE="F";uid="2c39d901-959b-4d36-b98c-c25e9e298aa5"
JACXSJ010018137.1	RepeatMasker	DNA/PiggyBac	1	413	835	-	.	ID="PIGGYBAC-2_LSAL";Tend="653";Tstart="239";shortTE="F";uid="709413ec-ecad-4e61-9e77-851c9bfc8d2a"
JACXSJ010018138.1	RepeatMasker	DNA/Maverick	1	1013	8819	+	.	ID="RND-6_FAMILY-687";Tend="1616";Tstart="603";shortTE="F";uid="cf676e76-c74c-49be-b9dd-a9d490089148"
JACXSJ010018139.1	RepeatMasker	DNA/CMC-Chapaev-3	783	1012	1827	+	.	ID="RND-6_FAMILY-30220";Tend="1164";Tstart="934";shortTE="F";uid="6204072d-2624-43f4-8778-10146c974066"
JACXSJ010018139.1	RepeatMasker	DNA/Ginger	265	660	2713	-	.	ID="RND-6_FAMILY-2859";Tend="2492";Tstart="2096";shortTE="F";uid="3b3e3a67-c666-4c8f-bf52-2727dd1c670e"
JACXSJ010001814.1	RepeatMasker	DNA/Ginger	48270	48444	4665	+	.	ID="rnd-6_family-2859";Tend="1198";Tstart="593";shortTE="F";uid="c3396201-cbaf-4aab-889c-28ecb3315f7f"
JACXSJ010001814.1	RepeatMasker	Unknown	30973	31096	876	+	.	ID="RND-1_FAMILY-12";Tend="1035";Tstart="908";shortTE="F";uid="9255099a-707a-49a9-8484-5c8f027816f0"
JACXSJ010001814.1	RepeatMasker	DNA/hAT?	68232	69156	6576	+	.	ID="RND-6_FAMILY-1193";Tend="1892";Tstart="963";shortTE="F";uid="97284cbe-203f-4e93-8edc-cbe08363867f"
JACXSJ010001814.1	RepeatMasker	Retroposon?	48499	50015	2035	+	.	ID="SINE2-2_AP";Tend="1531";Tstart="1";shortTE="F";uid="f136f5f9-827c-41f2-9e50-d7c8796e76ec"
JACXSJ010001814.1	RepeatMasker	DNA	44255	44735	669	+	.	ID="DNA4-3_AP";Tend="483";Tstart="3";shortTE="F";uid="4eef273e-0193-4f6f-bfb7-8284ae5fd949"
JACXSJ010001814.1	RepeatMasker	DNA/hAT-Ac	23915	24343	1424	+	.	ID="DNA8-48_AP";Tend="817";Tstart="362";shortTE="F";uid="1900a55b-1a07-4004-8e97-032bb74eeb7e"
JACXSJ010001814.1	RepeatMasker	DNA/Ginger	50429	50976	2168	+	.	ID="RND-6_FAMILY-2859";Tend="2449";Tstart="1894";shortTE="F";uid="61ee9e91-107e-4df6-8e51-289e589886d4"
JACXSJ010001814.1	RepeatMasker	DNA/hAT-Tip100	64729	65406	4499	+	.	ID="RND-1_FAMILY-276";Tend="1632";Tstart="954";shortTE="F";uid="79b92559-8380-4d1d-a8e1-814cde1d4626"
JACXSJ010001814.1	RepeatMasker	DNA/Ginger	50016	50385	4665	+	.	ID="rnd-6_family-2859";Tend="2492";Tstart="1199";shortTE="F";uid="ad9b2c8a-9c7b-4fd4-879c-6f2363387959"
JACXSJ010001814.1	RepeatMasker	RC/Helitron	25857	28127	16437	+	.	ID="RND-1_FAMILY-73";Tend="2638";Tstart="383";shortTE="F";uid="f9656dbc-f603-493d-a8e1-b0dfdb5d7070"
JACXSJ010001814.1	RepeatMasker	DNA/MULE-MuDR	45991	47152	711	+	.	ID="MUDR3X_AP";Tend="1884";Tstart="707";shortTE="F";uid="79193051-8e22-4c51-8c4f-1eaaa752399a"
JACXSJ010001814.1	RepeatMasker	LINE/L2	62408	64004	10464	+	.	ID="RND-5_FAMILY-2703";Tend="1914";Tstart="350";shortTE="F";uid="a6be95c4-b8ae-4c9e-a5e8-b6584e7d6896"
JACXSJ010001814.1	RepeatMasker	LINE/I-Jockey	16105	16415	1147	+	.	ID="RND-6_FAMILY-8945";Tend="4829";Tstart="4497";shortTE="F";uid="9f24bf3e-6949-43d8-b3d6-e70399107a73"
JACXSJ010001814.1	RepeatMasker	DNA/Ginger	43290	43585	3329	+	.	ID="RND-6_FAMILY-2859";Tend="1720";Tstart="816";shortTE="F";uid="3cb38f53-a6b7-4790-9943-69c4813a5077"
JACXSJ010001814.1	RepeatMasker	DNA/hAT-Tip100	36325	36664	1636	+	.	ID="RND-5_FAMILY-2516";Tend="1682";Tstart="1373";shortTE="F";uid="c38f6d32-9fab-47ae-afce-0f9b4634bed0"
JACXSJ010001814.1	RepeatMasker	Unknown	45037	45709	2792	+	.	ID="RND-6_FAMILY-5004";TEgroup="ctg_1814%7CRND-6_FAMILY-5004%7C1";Tend="1528";Tstart="956";shortTE="F";uid="355d8535-e745-4ab2-9b19-40e627e38a8a"
JACXSJ010001814.1	RepeatMasker	DNA/MULE-MuDR	40346	40497	755	-	.	ID="MUDR2X_AP";Tend="1902";Tstart="1755";shortTE="F";uid="4fac6f52-69cf-48f9-ae7a-e03b15974a0e"
JACXSJ010001814.1	RepeatMasker	DNA/Ginger-1	50238	50450	550	-	.	ID="GINGER1-1_AP";Tend="5184";Tstart="5000";shortTE="F";uid="f4dc3a0b-9702-4266-a0c0-cce75352e19b"
JACXSJ010001814.1	RepeatMasker	DNA/hAT-Charlie	59578	60354	4961	-	.	ID="rnd-5_family-2072";Tend="1673";Tstart="918";shortTE="F";uid="0f93880c-236d-44e1-ae04-8e160c708b71"
JACXSJ010001814.1	RepeatMasker	DNA/hAT-hAT19	9591	10546	1004	-	.	ID="RND-5_FAMILY-654";Tend="1733";Tstart="802";shortTE="F";uid="129038f3-c7b7-4901-8ce2-31ff6d238d67"
JACXSJ010001814.1	RepeatMasker	DNA	34470	34586	437	-	.	ID="RND-6_FAMILY-1885";Tend="2045";Tstart="1933";shortTE="F";uid="5fbdc183-b26f-4ebf-a7f7-91efda8e8fed"
JACXSJ010001814.1	RepeatMasker	LINE/I	43613	43822	1542	-	.	ID="RND-6_FAMILY-188";Tend="1407";Tstart="1196";shortTE="F";uid="8a3cdf08-ea83-4761-9f07-2431978a6e9e"
JACXSJ010001814.1	RepeatMasker	DNA	66912	67557	4064	-	.	ID="RND-1_FAMILY-130";Tend="1578";Tstart="893";shortTE="F";uid="f7b28ef8-741a-4f3a-a085-ccb991d7e22c"
JACXSJ010001814.1	RepeatMasker	LINE/R1-LOA	14476	14889	1193	-	.	ID="RND-5_FAMILY-2472";Tend="1597";Tstart="1192";shortTE="F";uid="f68c99ae-d1a3-45ef-b450-24072b0263b5"
JACXSJ010001814.1	RepeatMasker	DNA/hAT?	23712	24254	2705	-	.	ID="RND-6_FAMILY-3538";Tend="1375";Tstart="844";shortTE="F";uid="90c4923f-c444-4e53-8ab2-9ce509d8884e"
JACXSJ010001814.1	RepeatMasker	Unknown	7176	7297	552	-	.	ID="RND-6_FAMILY-2411";Tend="931";Tstart="818";shortTE="F";uid="d8e131d8-f480-4fa9-8e31-50d7740eac23"
JACXSJ010001814.1	RepeatMasker	DNA/MULE-MuDR	57034	57380	532	-	.	ID="RND-6_FAMILY-16289";Tend="988";Tstart="698";shortTE="F";uid="e2b3968f-9341-448e-8926-d68a4b7d4631"
JACXSJ010001814.1	RepeatMasker	DNA/hAT-Ac	69146	69266	735	-	.	ID="RND-6_FAMILY-4489";Tend="1333";Tstart="1223";shortTE="F";uid="91b71a8e-2eba-4b9a-b014-89e1c20696cf"
JACXSJ010001814.1	RepeatMasker	DNA	16421	16690	1170	-	.	ID="dna4-2_ap";Tend="267";Tstart="1";shortTE="F";uid="f761e70f-0f67-424a-bac5-1b65cfa92b7e"
JACXSJ010001814.1	RepeatMasker	DNA/Kolobok-E	34906	35816	859	-	.	ID="KOLOBOKE-2_AP";Tend="2060";Tstart="1125";shortTE="F";uid="46fd7569-387e-4783-a8ef-d0374fbc45d6"
JACXSJ010001814.1	RepeatMasker	DNA	65679	66118	1238	-	.	ID="TTAA2C_AP";Tend="423";Tstart="6";shortTE="F";uid="e3ff8606-7956-444c-974e-cf76ebc0e1bc"
JACXSJ010001814.1	RepeatMasker	DNA/Ginger-1	55253	55895	2355	-	.	ID="RND-6_FAMILY-313";Tend="1432";Tstart="776";shortTE="F";uid="818ea000-bf00-433c-9d0b-a1cc5bf9b9ae"
JACXSJ010001814.1	RepeatMasker	DNA/Ginger-1	42706	43289	3342	-	.	ID="RND-6_FAMILY-313";Tend="2440";Tstart="1838";shortTE="F";uid="7b50afcf-b864-4b18-a7d9-74299496428c"
JACXSJ010001814.1	RepeatMasker	DNA/hAT-Blackjack	58374	58623	615	-	.	ID="RND-6_FAMILY-20155";Tend="1394";Tstart="1143";shortTE="F";uid="293a94aa-7c58-4a23-b5de-a623833432e6"
JACXSJ010018141.1	RepeatMasker	LINE/R1	574	817	1716	+	.	ID="RND-6_FAMILY-5290";Tend="1325";Tstart="1085";shortTE="F";uid="b171a049-d6de-4296-9f89-18b2e641dcae"
JACXSJ010018142.1	RepeatMasker	Unknown	1	1012	8019	-	.	ID="RND-1_FAMILY-111";Tend="1561";Tstart="574";shortTE="F";uid="6b63d364-9c59-4824-805a-2cfc296bf8c9"
JACXSJ010018143.1	RepeatMasker	LINE/RTE-BovB	6	1013	851	+	.	ID="RTE-40_LMI";Tend="2210";Tstart="1150";shortTE="F";uid="ddfcb33e-f098-4248-b004-146b723f7991"
JACXSJ010018144.1	RepeatMasker	DNA/Maverick	5	1009	3149	+	.	ID="RND-5_FAMILY-553";Tend="1367";Tstart="379";shortTE="F";uid="928e35cd-d496-47ab-8a4d-41ecb5e6d199"
JACXSJ010018145.1	RepeatMasker	LTR/Gypsy	581	1012	1113	-	.	ID="GYPSY-7_CFL-I";Tend="4145";Tstart="3683";shortTE="F";uid="b5c4c715-68f6-438e-8469-1a5783808592"
JACXSJ010018146.1	RepeatMasker	DNA/hAT-Tip100	104	412	1492	+	.	ID="RND-5_FAMILY-1775";Tend="1768";Tstart="1445";shortTE="F";uid="9d07dcf2-0752-4e7b-b2c7-e1ae8786d944"
JACXSJ010018146.1	RepeatMasker	RC/Helitron	1	128	712	+	.	ID="RND-6_FAMILY-5008";Tend="1501";Tstart="1379";shortTE="F";uid="8d3ce38a-f4f8-4f11-ac3e-3c4a8431b96c"
JACXSJ010018147.1	RepeatMasker	Unknown	17	1009	1819	+	.	ID="RND-6_FAMILY-5273";Tend="1269";Tstart="337";shortTE="F";uid="a81bb044-e9e4-4f0c-b9fe-78d7337b7429"
JACXSJ010018149.1	RepeatMasker	DNA/hAT-hAT19	3	1009	2853	-	.	ID="RND-6_FAMILY-26807";Tend="1991";Tstart="986";shortTE="F";uid="2d943317-d1fd-41b2-96b0-0e8c91c41b4e"
JACXSJ010001815.1	RepeatMasker	DNA/Ginger-1	25745	26139	456	+	.	ID="RND-6_FAMILY-313";Tend="2424";Tstart="2001";shortTE="F";uid="dd1d3468-be31-4a39-b1bb-acb5a60694d4"
JACXSJ010001815.1	RepeatMasker	DNA/Ginger	57598	58112	3011	+	.	ID="RND-6_FAMILY-2859";Tend="2498";Tstart="1984";shortTE="F";uid="cfc702f9-2229-4775-abfd-53a4454fda27"
JACXSJ010001815.1	RepeatMasker	DNA	17303	17719	919	+	.	ID="DNAX-2_AP";Tend="466";Tstart="2";shortTE="F";uid="6f9ce8b0-77e3-4ca7-b301-aabd269115ee"
JACXSJ010001815.1	RepeatMasker	DNA	26943	27192	701	+	.	ID="TTAA2_AP";Tend="261";Tstart="12";shortTE="F";uid="196b7d6b-3c63-41af-897a-52bcd06b75c0"
JACXSJ010001815.1	RepeatMasker	Unknown	54559	54724	465	+	.	ID="RND-6_FAMILY-11924";Tend="1027";Tstart="860";shortTE="F";uid="b7cad460-f3c2-4c26-a830-406540a43ec2"
JACXSJ010001815.1	RepeatMasker	Unknown	68026	69204	4915	+	.	ID="RND-6_FAMILY-4491";Tend="2466";Tstart="1239";shortTE="F";uid="0e43c080-4d35-49a5-8a06-9a872eb8b521"
JACXSJ010001815.1	RepeatMasker	Unknown	62115	62670	3791	+	.	ID="RND-6_FAMILY-688";Tend="1471";Tstart="891";shortTE="F";uid="e4a31eae-6e85-497b-ac5e-995e95647563"
JACXSJ010001815.1	RepeatMasker	DNA/Ginger-1	12013	12210	1303	+	.	ID="RND-6_FAMILY-313";Tend="2468";Tstart="2261";shortTE="F";uid="90efe3ff-fd33-468f-857c-73517d033f41"
JACXSJ010001815.1	RepeatMasker	DNA/Kolobok-E	63451	66551	18760	+	.	ID="RND-1_FAMILY-78";Tend="3248";Tstart="350";shortTE="F";uid="ee7c4c34-c0e8-4b04-99fb-14692f7654c4"
JACXSJ010001815.1	RepeatMasker	DNA	40108	40684	4081	+	.	ID="RND-1_FAMILY-49";Tend="1489";Tstart="906";shortTE="F";uid="9973371d-3ce5-404a-bd8e-fbf5965460f8"
JACXSJ010001815.1	RepeatMasker	LINE/L2	16335	16690	663	+	.	ID="RND-6_FAMILY-25754";Tend="1301";Tstart="944";shortTE="F";uid="f0d4bcf3-4345-49a8-9bca-decece6235ab"
JACXSJ010001815.1	RepeatMasker	DNA	6437	6691	648	+	.	ID="TTAA8_AP";Tend="273";Tstart="3";shortTE="F";uid="d5e3acdf-c665-470f-9243-86005c8247ca"
JACXSJ010001815.1	RepeatMasker	DNA/hAT	3145	3342	437	-	.	ID="RND-5_FAMILY-1265";Tend="713";Tstart="513";shortTE="F";uid="39313b8d-ec47-4aba-a58f-a0c6e6387c7a"
JACXSJ010001815.1	RepeatMasker	Retroposon?	25260	25642	406	-	.	ID="SINE2-1_AP";Tend="1033";Tstart="649";shortTE="F";uid="a4f2742e-8edb-418c-83c8-8607e5d1f99f"
JACXSJ010001815.1	RepeatMasker	LINE/I	19453	20483	1127	-	.	ID="RND-6_FAMILY-188";Tend="1489";Tstart="498";shortTE="F";uid="22b48195-b6c5-453c-be3d-59b9ea1e7480"
JACXSJ010001815.1	RepeatMasker	DNA	49168	49752	4020	-	.	ID="RND-1_FAMILY-49";Tend="1489";Tstart="900";shortTE="F";uid="493e52c2-4acd-4bb2-bbb4-a5c24b97a299"
JACXSJ010001815.1	RepeatMasker	DNA	8846	9326	689	-	.	ID="dna4-3_ap";Tend="479";Tstart="63";shortTE="F";uid="2feacb4e-5ab3-42af-a5d3-244630680f8a"
JACXSJ010001815.1	RepeatMasker	Unknown	60609	60916	2086	-	.	ID="RND-1_FAMILY-98";Tend="1279";Tstart="968";shortTE="F";uid="fa71fea4-4d14-4d53-aade-be2aa6a60791"
JACXSJ010001815.1	RepeatMasker	LINE/I-Jockey	7726	8822	6456	-	.	ID="RND-6_FAMILY-4337";Tend="2029";Tstart="908";shortTE="F";uid="a5212fc8-5970-4fc2-8db8-2507121b32e4"
JACXSJ010001815.1	RepeatMasker	DNA	66552	67087	15235	-	.	ID="RND-5_FAMILY-2750";Tend="1488";Tstart="1031";shortTE="F";uid="7b141250-f610-4554-af08-67a6534d15b1"
JACXSJ010001815.1	RepeatMasker	Unknown	60915	61232	1693	-	.	ID="RND-5_FAMILY-4247";Tend="1214";Tstart="890";shortTE="F";uid="52f46f77-1d09-46a2-a558-765ecfa8a6ac"
JACXSJ010001815.1	RepeatMasker	DNA/Ginger	24813	25017	445	-	.	ID="RND-6_FAMILY-2859";Tend="2432";Tstart="2245";shortTE="F";uid="f5e2f018-3412-4581-85b2-548c94c0804c"
JACXSJ010001815.1	RepeatMasker	Unknown	12593	12766	676	-	.	ID="RND-5_FAMILY-1879";Tend="1153";Tstart="993";shortTE="F";uid="20b85aa5-3b6f-4e18-ac34-7f5e77c7a9a5"
JACXSJ010018150.1	RepeatMasker	Unknown	683	1012	2140	+	.	ID="RND-1_FAMILY-168";Tend="1832";Tstart="1523";shortTE="F";uid="cf3072ab-b38c-47ea-9961-d009d47601bd"
JACXSJ010018152.1	RepeatMasker	DNA/Kolobok-E	73	649	1404	-	.	ID="koloboke-3_ap";Tend="2173";Tstart="1585";shortTE="F";uid="c084b2d6-157d-4e7f-bfe1-feef5c6df0df"
JACXSJ010018152.1	RepeatMasker	DNA/TcMar-Tc1	625	839	775	-	.	ID="RND-5_FAMILY-7325";Tend="1187";Tstart="916";shortTE="F";uid="7db8d7a5-b30e-477d-936f-45a95c604645"
JACXSJ010018154.1	RepeatMasker	Unknown	706	889	882	-	.	ID="RND-5_FAMILY-4030";Tend="1132";Tstart="935";shortTE="F";uid="08ab1207-cad6-421c-ad49-fc10e661139f"
JACXSJ010018156.1	RepeatMasker	Unknown	441	559	435	-	.	ID="RND-5_FAMILY-977";Tend="1423";Tstart="1300";shortTE="F";uid="c9366963-70ea-481c-8a31-ed4a5460b1df"
JACXSJ010018157.1	RepeatMasker	DNA	529	786	859	-	.	ID="RND-6_FAMILY-4952";Tend="715";Tstart="444";shortTE="F";uid="97d8faf3-7a73-4680-9957-d5e5cc0e6a14"
JACXSJ010018157.1	RepeatMasker	DNA/Ginger-1	874	1011	628	-	.	ID="RND-6_FAMILY-313";Tend="2470";Tstart="2325";shortTE="F";uid="9edea7d6-9b14-4cd2-9f16-27fe7e584d2c"
JACXSJ010018158.1	RepeatMasker	LTR/Gypsy	46	469	1221	-	.	ID="GYPSY2-I_AP";Tend="1305";Tstart="896";shortTE="F";uid="1c33f6f8-aa41-452b-a049-a1bcd3bcfcc5"
JACXSJ010001816.1	RepeatMasker	DNA/Kolobok-E	53066	53427	2415	+	.	ID="RND-1_FAMILY-66";Tend="1166";Tstart="812";shortTE="F";uid="f82ab874-5ed5-4dd5-af53-ac4e5f5c9ffa"
JACXSJ010001816.1	RepeatMasker	DNA/Ginger	23833	24881	3220	+	.	ID="RND-6_FAMILY-2859";Tend="2343";Tstart="1236";shortTE="F";uid="ef65516a-83e2-4b26-a7ee-73c336731f7b"
JACXSJ010001816.1	RepeatMasker	DNA/hAT-hATm	725	1064	671	+	.	ID="HAT-4C_AP";Tend="4014";Tstart="3695";shortTE="F";uid="575bed1b-1a05-43d3-b4c9-b934821a7af5"
JACXSJ010001816.1	RepeatMasker	DNA	34412	34746	697	+	.	ID="TTAA2C_AP";Tend="423";Tstart="97";shortTE="F";uid="7074350a-5f3f-456a-b8f3-46656deb9084"
JACXSJ010001816.1	RepeatMasker	DNA/hAT-Tip100	1079	1251	1006	+	.	ID="RND-1_FAMILY-97";Tend="1208";Tstart="1034";shortTE="F";uid="78ff931b-4606-4ae7-b4a2-64a87fa30e3d"
JACXSJ010001816.1	RepeatMasker	DNA/Kolobok-E	60116	60354	404	+	.	ID="RND-6_FAMILY-4165";Tend="1329";Tstart="1086";shortTE="F";uid="34e686a7-4e4c-43cc-9ff6-f8e14b465236"
JACXSJ010001816.1	RepeatMasker	DNA/hAT-Charlie	46263	46632	1756	+	.	ID="rnd-6_family-8466";Tend="1289";Tstart="936";shortTE="F";uid="48f2ba82-056e-4024-ab65-00f9c68c9338"
JACXSJ010001816.1	RepeatMasker	LTR/Gypsy	59826	60018	1667	+	.	ID="RND-5_FAMILY-5474";Tend="762";Tstart="570";shortTE="F";uid="cdb60921-72ea-49a6-bc5c-b1619e9637c4"
JACXSJ010001816.1	RepeatMasker	DNA/hAT-Tip100	2243	5598	17742	+	.	ID="RND-5_FAMILY-1715";TEgroup="ctg_1816%7CRND-5_FAMILY-1715%7C1";Tend="3626";Tstart="90";shortTE="F";uid="f587cd25-e085-46e8-874c-8e7dd9936783"
JACXSJ010001816.1	RepeatMasker	DNA/Ginger	25206	25353	829	+	.	ID="RND-6_FAMILY-2859";Tend="2484";Tstart="2346";shortTE="F";uid="72adb928-168e-433d-87ac-e7defaef2d46"
JACXSJ010001816.1	RepeatMasker	LINE/I-Jockey	68465	68750	1674	+	.	ID="RND-6_FAMILY-1102";Tend="2276";Tstart="2008";shortTE="F";uid="0d8a2b44-51c9-457e-8495-69788c4afd1d"
JACXSJ010001816.1	RepeatMasker	DNA/Ginger	25879	27059	3144	+	.	ID="RND-6_FAMILY-2859";Tend="2474";Tstart="1237";shortTE="F";uid="942c07fb-36f2-452f-a6e2-e5dcd35a65cc"
JACXSJ010001816.1	RepeatMasker	DNA	52916	53091	434	-	.	ID="RND-6_FAMILY-15217";Tend="953";Tstart="799";shortTE="F";uid="9a7f95bd-8c99-4412-aa9e-108a7ba24b81"
JACXSJ010001816.1	RepeatMasker	DNA	45012	45735	3140	-	.	ID="DNA4-2_AP";Tend="737";Tstart="1";shortTE="F";uid="e5e5dc76-5929-4847-bd7b-655b228c4c2e"
JACXSJ010001816.1	RepeatMasker	DNA/hAT-hAT19	47465	48078	2611	-	.	ID="RND-6_FAMILY-5497";Tend="1491";Tstart="907";shortTE="F";uid="ac7fd1cf-05d8-4115-b5a7-2a2452afb0e1"
JACXSJ010001816.1	RepeatMasker	DNA/hAT-Ac	53961	54090	560	-	.	ID="dna8-39_ap";Tend="129";Tstart="6";shortTE="F";uid="024f2e5f-b32f-4cef-ac51-4bafa535d660"
JACXSJ010001816.1	RepeatMasker	DNA/hAT-Tip100	8501	9492	5734	-	.	ID="RND-5_FAMILY-4838";Tend="1905";Tstart="866";shortTE="F";uid="f774e431-8c66-49e0-8159-2b0df4450505"
JACXSJ010001816.1	RepeatMasker	DNA/hAT-Tip100	10047	10175	708	-	.	ID="RND-5_FAMILY-4838";Tend="888";Tstart="763";shortTE="F";uid="efea9355-fed7-4c45-ba64-bceaf3333ec2"
JACXSJ010001816.1	RepeatMasker	DNA/Ginger	1325	1866	1592	-	.	ID="RND-6_FAMILY-2859";Tend="1689";Tstart="1185";shortTE="F";uid="340eae5c-b0e4-4366-9550-f9e0d6b0d5be"
JACXSJ010001816.1	RepeatMasker	Unknown	67683	67928	1815	-	.	ID="RND-1_FAMILY-187";Tend="1064";Tstart="815";shortTE="F";uid="533a06ea-f2c9-4d33-9fc4-37bae21afe36"
JACXSJ010001816.1	RepeatMasker	DNA/hAT-hAT19	35351	35915	2126	-	.	ID="DNA8-84_AP";Tend="563";Tstart="2";shortTE="F";uid="be3ef568-073c-42ed-86c9-8a166d409dc0"
JACXSJ010001816.1	RepeatMasker	DNA	53476	53810	714	-	.	ID="RND-6_FAMILY-15217";Tend="794";Tstart="461";shortTE="F";uid="be609e5c-c069-4aea-8f8e-554da90220bf"
JACXSJ010001816.1	RepeatMasker	DNA/Kolobok-E	69027	69442	2921	-	.	ID="RND-5_FAMILY-3243";Tend="1318";Tstart="902";shortTE="F";uid="d1e5d848-41c4-42a2-ba7c-6eac1a8c2350"
JACXSJ010001816.1	RepeatMasker	DNA/Ginger-1	25367	26003	1965	-	.	ID="RND-6_FAMILY-313";Tend="2344";Tstart="1700";shortTE="F";uid="585a13f5-b1ac-460e-b852-488b528b3b33"
JACXSJ010001816.1	RepeatMasker	RC/Helitron	66100	66846	5293	-	.	ID="RND-1_FAMILY-222";Tend="1954";Tstart="1229";shortTE="F";uid="fa1fb6e5-070f-40b1-ae06-c2f12017180d"
JACXSJ010001816.1	RepeatMasker	DNA	27315	27434	528	-	.	ID="dna4-2_ap";Tend="133";Tstart="6";shortTE="F";uid="05bae1aa-0926-4352-92f0-d53b9801c011"
JACXSJ010001816.1	RepeatMasker	DNA/hAT-hATm	2	724	5495	-	.	ID="HAT-7_AP";Tend="724";Tstart="1";shortTE="F";uid="58f922f9-8cb6-4c44-a1d7-27ab0f85a2b4"
JACXSJ010018161.1	RepeatMasker	Unknown	1	128	656	+	.	ID="RND-5_FAMILY-4024";Tend="2767";Tstart="2656";shortTE="F";uid="41da9122-803e-4ddc-bd33-aaef536a8673"
JACXSJ010018162.1	RepeatMasker	RC/Helitron	1	1007	8468	+	.	ID="RND-1_FAMILY-224";Tend="2255";Tstart="1245";shortTE="F";uid="066ec965-2d01-473c-a9f4-f5ad58f827bc"
JACXSJ010018164.1	RepeatMasker	LINE/I	431	945	537	+	.	ID="RND-6_FAMILY-3313";Tend="572";Tstart="60";shortTE="F";uid="bcfae3ba-51ed-4b34-aec4-10ce94aa5252"
JACXSJ010018165.1	RepeatMasker	DNA/hAT-Charlie	621	801	481	+	.	ID="RND-4_FAMILY-1429";Tend="1085";Tstart="912";shortTE="F";uid="b72220b5-8503-4e48-b5bf-400c477b900e"
JACXSJ010018165.1	RepeatMasker	DNA/P	801	947	637	+	.	ID="RND-5_FAMILY-1377";Tend="1222";Tstart="1072";shortTE="F";uid="75b96f5e-102d-4a00-9c3f-068d6752b1f9"
JACXSJ010018165.1	RepeatMasker	DNA/hAT-hAT19	1	417	2048	-	.	ID="RND-5_FAMILY-788";Tend="1418";Tstart="986";shortTE="F";uid="c1a8b3db-030d-42f8-b072-1cea734c2e9c"
JACXSJ010018166.1	RepeatMasker	DNA/Maverick	1	188	726	-	.	ID="RND-5_FAMILY-553";Tend="2057";Tstart="1870";shortTE="F";uid="448f3db4-8007-4900-a176-90702712a3c0"
JACXSJ010018166.1	RepeatMasker	Unknown	235	1010	5264	-	.	ID="RND-5_FAMILY-1130";Tend="2187";Tstart="1483";shortTE="F";uid="bc8fa40c-8147-433c-9fdb-0fd2d399d6a3"
JACXSJ010018167.1	RepeatMasker	DNA/hAT-Ac	29	574	551	+	.	ID="hat-2_ap";Tend="2113";Tstart="1077";shortTE="F";uid="78739ac8-a6c3-420e-9efa-adb854667a23"
JACXSJ010018169.1	RepeatMasker	DNA/MULE-NOF	55	224	646	+	.	ID="REHAVKUS1_AP";Tend="4399";Tstart="4221";shortTE="F";uid="ce59dcc3-b47e-448c-9e86-4414f752f7ef"
JACXSJ010018169.1	RepeatMasker	DNA/hAT-Ac	223	600	2278	-	.	ID="RND-6_FAMILY-20873";Tend="1122";Tstart="781";shortTE="F";uid="40626d66-19e1-4009-8f43-fbf8a1cfedfa"
JACXSJ010018169.1	RepeatMasker	Unknown	841	1010	985	-	.	ID="RND-5_FAMILY-4870";Tend="1323";Tstart="1160";shortTE="F";uid="d55828cf-b432-4c4f-924b-dad5cc2fcc5a"
JACXSJ010001817.1	RepeatMasker	Unknown	1	204	1745	+	.	ID="RND-1_FAMILY-241";Tend="494";Tstart="291";shortTE="F";uid="8bdc6c53-6cca-4dfa-ac8c-0f9e186756ff"
JACXSJ010001817.1	RepeatMasker	RC/Helitron	13622	13910	633	+	.	ID="RND-5_FAMILY-7613";Tend="1835";Tstart="1562";shortTE="F";uid="8ef53208-e308-40ae-9256-0b171608cbb9"
JACXSJ010001817.1	RepeatMasker	DNA/Ginger-1	60553	60746	619	+	.	ID="RND-6_FAMILY-313";Tend="1018";Tstart="820";shortTE="F";uid="8f9e2b1d-8cd0-44e0-9f61-340cdf35a7c3"
JACXSJ010001817.1	RepeatMasker	DNA	54693	55306	786	+	.	ID="DNA4-3_AP";Tend="631";Tstart="4";shortTE="F";uid="43222e84-be6f-4c5e-bdad-53be5cff793d"
JACXSJ010001817.1	RepeatMasker	DNA/Ginger	47481	47633	415	+	.	ID="RND-6_FAMILY-2859";Tend="967";Tstart="799";shortTE="F";uid="11e28d87-0765-4763-beb3-0536e8ead356"
JACXSJ010001817.1	RepeatMasker	DNA/Ginger	16279	17206	1961	+	.	ID="RND-6_FAMILY-2859";TEgroup="ctg_1817%7CRND-6_FAMILY-2859%7C1";Tend="2227";Tstart="1747";shortTE="F";uid="2b70f11b-8996-45b9-9a60-359f6ebcfa59"
JACXSJ010001817.1	RepeatMasker	DNA/hAT-Charlie	31161	31474	1445	+	.	ID="RND-6_FAMILY-3585";Tend="1210";Tstart="901";shortTE="F";uid="6a08ed0d-234a-434b-845c-97dfa7c67fa5"
JACXSJ010001817.1	RepeatMasker	LINE/CR1	31619	32133	708	+	.	ID="RND-6_FAMILY-1242";Tend="916";Tstart="395";shortTE="F";uid="a14543a5-f439-48f9-be54-6d888c78ca40"
JACXSJ010001817.1	RepeatMasker	DNA	24049	24181	448	+	.	ID="dna4-2_ap";Tend="182";Tstart="1";shortTE="F";uid="5844ab44-2af3-4e43-9552-2e95d2aa088e"
JACXSJ010001817.1	RepeatMasker	DNA	24300	24829	1860	+	.	ID="DNA4-2_AP";Tend="749";Tstart="197";shortTE="F";uid="df8006f1-9019-4244-bec7-3c23271abc54"
JACXSJ010001817.1	RepeatMasker	DNA/Ginger-1	4377	6013	8585	-	.	ID="RND-6_FAMILY-313";Tend="2447";Tstart="840";shortTE="F";uid="5e6baf2e-20e7-468c-9a2c-758ab18c8daf"
JACXSJ010001817.1	RepeatMasker	DNA/TcMar-Tc1	68642	68742	480	-	.	ID="MARINER-62_HSAL";Tend="431";Tstart="332";shortTE="F";uid="e2163ab4-704b-4bc0-82b7-2b05e3767be8"
JACXSJ010001817.1	RepeatMasker	Unknown	51495	51634	734	-	.	ID="RND-6_FAMILY-1295";Tend="1114";Tstart="977";shortTE="F";uid="c1fc3033-df75-44c5-8c2d-7cfe030add68"
JACXSJ010001817.1	RepeatMasker	DNA/Ginger-1	6902	7068	532	-	.	ID="RND-6_FAMILY-313";Tend="852";Tstart="690";shortTE="F";uid="65f7a92a-42d0-47a1-8cad-99bf3bc41070"
JACXSJ010001817.1	RepeatMasker	DNA/Ginger-1	52072	52178	448	-	.	ID="RND-5_FAMILY-839";Tend="1039";Tstart="925";shortTE="F";uid="89ca887f-9b15-4a84-8c80-2c1bb778db2a"
JACXSJ010001817.1	RepeatMasker	RC/Helitron?	13574	13784	847	-	.	ID="RND-5_FAMILY-2405";Tend="1726";Tstart="1513";shortTE="F";uid="587b738d-ee8c-4b4b-b96a-096c17ffa86a"
JACXSJ010001817.1	RepeatMasker	DNA/MULE-MuDR	33719	33944	1613	-	.	ID="RND-6_FAMILY-14137";Tend="1084";Tstart="859";shortTE="F";uid="6c6da863-8a56-4d9e-8dc4-9ff0af1e315f"
JACXSJ010001817.1	RepeatMasker	LINE/I-Jockey	5979	6841	626	-	.	ID="RND-5_FAMILY-3995";Tend="988";Tstart="287";shortTE="F";uid="2bcf00ee-84ad-40d6-8345-086e8e7f04dc"
JACXSJ010001817.1	RepeatMasker	DNA/Ginger	61098	61545	906	-	.	ID="RND-6_FAMILY-2859";Tend="1242";Tstart="816";shortTE="F";uid="c198177d-e161-4484-9f0c-5c77f591ef0b"
JACXSJ010001817.1	RepeatMasker	DNA/Ginger-1	51302	51455	451	-	.	ID="RND-5_FAMILY-839";Tend="1081";Tstart="925";shortTE="F";uid="d65c7b95-019c-4491-a637-7bf095a232ea"
JACXSJ010001817.1	RepeatMasker	DNA/Ginger	34824	36212	2997	-	.	ID="RND-6_FAMILY-2859";Tend="2510";Tstart="982";shortTE="F";uid="60e7b969-40c6-49a4-9309-45347020641d"
JACXSJ010001817.1	RepeatMasker	LINE/I-Jockey	49666	50193	1708	-	.	ID="RND-5_FAMILY-1105";Tend="829";Tstart="279";shortTE="F";uid="54889eaa-0194-4aa7-99a9-90c19c7883ef"
JACXSJ010001817.1	RepeatMasker	DNA/MULE-MuDR	32129	32699	3772	-	.	ID="RND-6_FAMILY-14137";Tend="1684";Tstart="1100";shortTE="F";uid="d8f75569-aea5-423b-b5c7-733234a55a8f"
JACXSJ010001817.1	RepeatMasker	DNA/Ginger	50231	50963	527	-	.	ID="RND-6_FAMILY-2859";Tend="1736";Tstart="1015";shortTE="F";uid="f4b2d991-ef0f-4d82-9a5c-12680993d98c"
JACXSJ010018171.1	RepeatMasker	Unknown	174	571	554	+	.	ID="RND-6_FAMILY-28583";Tend="1953";Tstart="1561";shortTE="F";uid="fd675a0a-0b72-417b-bd80-d17298dc471c"
JACXSJ010018171.1	RepeatMasker	DNA/TcMar-Pogo	531	1007	2383	+	.	ID="RND-6_FAMILY-10703";Tend="1371";Tstart="876";shortTE="F";uid="148c8475-3c6c-4f56-8213-177a12230a66"
JACXSJ010018171.1	RepeatMasker	DNA/TcMar-Pogo	32	173	1961	-	.	ID="rnd-6_family-13368";Tend="622";Tstart="280";shortTE="F";uid="6b2657da-bd8c-4c99-96ce-d213e56d9266"
JACXSJ010018174.1	RepeatMasker	DNA	3	268	955	+	.	ID="TTAA8_AP";Tend="435";Tstart="172";shortTE="F";uid="ec7925f4-d981-465f-a586-e514a0ec020f"
JACXSJ010018175.1	RepeatMasker	LINE/I	1	579	2634	-	.	ID="RND-5_FAMILY-7620";TEgroup="ctg_18175%7CRND-5_FAMILY-7620%7C1";Tend="2604";Tstart="1736";shortTE="F";uid="97f7b7c9-894e-4293-a7b2-88ef2a1b606b"
JACXSJ010018176.1	RepeatMasker	DNA/Maverick	6	791	1013	-	.	ID="RND-1_FAMILY-188";Tend="2157";Tstart="1390";shortTE="F";uid="ec0e939e-a72f-45cc-b3d8-fd306c01e74a"
JACXSJ010018177.1	RepeatMasker	Unknown	30	1010	5821	-	.	ID="RND-5_FAMILY-3006";Tend="962";Tstart="38";shortTE="F";uid="40687911-2daa-45b1-b4a0-3cae55f51b0e"
JACXSJ010018178.1	RepeatMasker	Unknown	2	1010	8593	-	.	ID="RND-5_FAMILY-1130";Tend="1423";Tstart="417";shortTE="F";uid="b8a91127-1336-4e1d-95ba-1d190fba0a06"
JACXSJ010001818.1	RepeatMasker	DNA	35780	36174	1066	+	.	ID="TTAA2C_AP";Tend="377";Tstart="1";shortTE="F";uid="0086aded-52b7-4682-8d1b-61b126e5cb81"
JACXSJ010001818.1	RepeatMasker	Unknown	53631	53812	1204	+	.	ID="RND-5_FAMILY-2678";Tend="1152";Tstart="972";shortTE="F";uid="fca77925-a797-4bc0-bf58-ae45d2f7c6b1"
JACXSJ010001818.1	RepeatMasker	DNA/hAT-hAT19	37673	38361	1457	+	.	ID="DNA8-74_AP";Tend="899";Tstart="5";shortTE="F";uid="09c178e6-1f06-409f-a998-cb4e04ee6348"
JACXSJ010001818.1	RepeatMasker	DNA/hAT-Charlie	64579	64735	926	+	.	ID="rnd-5_family-1533";Tend="1237";Tstart="1103";shortTE="F";uid="4392548f-8b2a-40b1-9d49-16b0dad1f38d"
JACXSJ010001818.1	RepeatMasker	DNA	2855	3077	426	+	.	ID="DNA4-2B_AP";Tend="722";Tstart="487";shortTE="F";uid="72f3e7c1-a0a4-451b-b072-17e17b1217bb"
JACXSJ010001818.1	RepeatMasker	DNA/TcMar-m44?	60329	60497	852	+	.	ID="dnax-4_ap";Tend="172";Tstart="3";shortTE="F";uid="a2063474-ec0f-431f-9cd8-8e6eb947518c"
JACXSJ010001818.1	RepeatMasker	DNA/hAT-Charlie	50946	51713	6092	+	.	ID="RND-1_FAMILY-242";Tend="1781";Tstart="984";shortTE="F";uid="78e64a9d-575e-4d8e-ae46-6c67a23b3ef0"
JACXSJ010001818.1	RepeatMasker	DNA/hAT-Charlie	64258	64439	1067	+	.	ID="RND-6_FAMILY-6325";Tend="248";Tstart="66";shortTE="F";uid="9f78d56f-732b-49fb-98e4-92a0df616d44"
JACXSJ010001818.1	RepeatMasker	LINE/I	23690	24226	3869	+	.	ID="RND-6_FAMILY-10531";Tend="1486";Tstart="951";shortTE="F";uid="9c7f7967-64fb-4099-84cc-caa867a2e079"
JACXSJ010001818.1	RepeatMasker	DNA/hAT-Charlie	64037	64151	575	+	.	ID="RND-5_FAMILY-1533";Tend="1083";Tstart="975";shortTE="F";uid="c6cf4f8f-39ce-4d98-b788-0cdd1ed40aab"
JACXSJ010001818.1	RepeatMasker	DNA/Ginger	13096	14212	3549	+	.	ID="RND-6_FAMILY-2859";TEgroup="ctg_1818%7CRND-6_FAMILY-2859%7C1";Tend="2158";Tstart="815";shortTE="F";uid="2f9e302b-da7b-407d-93b1-4854e54e6ba8"
JACXSJ010001818.1	RepeatMasker	DNA	34268	35096	2060	+	.	ID="DNA4-2_AP";Tend="769";Tstart="1";shortTE="F";uid="00b0e8f0-887e-4ffb-ba72-074e2d3019c8"
JACXSJ010001818.1	RepeatMasker	DNA/Ginger	53811	54477	2919	+	.	ID="rnd-6_family-2859";Tend="2299";Tstart="1431";shortTE="F";uid="6ed02711-103a-46b9-b590-542fbfb48240"
JACXSJ010001818.1	RepeatMasker	LINE/I	14655	15330	755	+	.	ID="RND-6_FAMILY-5607";Tend="3248";Tstart="2560";shortTE="F";uid="4bfb1e98-b304-4cab-87af-99ec9fe920c5"
JACXSJ010001818.1	RepeatMasker	DNA/TcMar-Tc1	26367	27139	5068	+	.	ID="RND-6_FAMILY-13697";Tend="1446";Tstart="688";shortTE="F";uid="2523c0a1-c6fc-4f45-be1f-a038d6159843"
JACXSJ010001818.1	RepeatMasker	DNA	58877	59028	545	+	.	ID="DNA-TTAA-1_AP";Tend="168";Tstart="14";shortTE="F";uid="5a9d1ce5-4930-4812-8c5d-74989aa7a3aa"
JACXSJ010001818.1	RepeatMasker	DNA/Kolobok-E	13901	14092	523	-	.	ID="RND-6_FAMILY-2763";Tend="1561";Tstart="1355";shortTE="F";uid="14f48450-7bc9-4781-a0bc-1dfc7b57b263"
JACXSJ010001818.1	RepeatMasker	DNA/Kolobok-E	32248	32477	764	-	.	ID="RND-6_FAMILY-2763";Tend="1529";Tstart="1292";shortTE="F";uid="b1f291ad-75db-4798-b106-1e65a7dc2aca"
JACXSJ010001818.1	RepeatMasker	Retroposon?	44879	45015	457	-	.	ID="SINE2-1_AP";Tend="1138";Tstart="999";shortTE="F";uid="e9f6c9f1-1c20-4ee3-8f4f-75581ab3d2e4"
JACXSJ010001818.1	RepeatMasker	RC/Helitron	61036	61966	5443	-	.	ID="RND-5_FAMILY-1702";Tend="1850";Tstart="848";shortTE="F";uid="8042ba4c-0fa2-4a42-a990-fb6a3699ffe1"
JACXSJ010001818.1	RepeatMasker	Unknown	62819	63968	1686	-	.	ID="RND-6_FAMILY-3229";Tend="2108";Tstart="976";shortTE="F";uid="c6e30b23-fd07-443f-86d8-74516c50b2a5"
JACXSJ010001818.1	RepeatMasker	Unknown	30473	31150	2203	-	.	ID="RND-6_FAMILY-16446";Tend="1504";Tstart="855";shortTE="F";uid="3c8bede4-36dd-468a-9e01-e399e227281f"
JACXSJ010001818.1	RepeatMasker	DNA/Ginger	45012	45702	3019	-	.	ID="RND-6_FAMILY-2859";Tend="1520";Tstart="814";shortTE="F";uid="8b5d4638-606b-493d-8018-e233d751200a"
JACXSJ010018184.1	RepeatMasker	Unknown	1	146	1340	+	.	ID="RND-1_FAMILY-246";Tend="1101";Tstart="956";shortTE="F";uid="734a355e-f897-47f1-ad94-c04530da8568"
JACXSJ010018185.1	RepeatMasker	Unknown	1	146	1286	+	.	ID="RND-6_FAMILY-13141";Tend="1153";Tstart="1008";shortTE="F";uid="26969b5c-7ccf-45c7-8500-28925dc6bfe3"
JACXSJ010018186.1	RepeatMasker	DNA/Maverick	245	812	3516	-	.	ID="rnd-6_family-11727";Tend="473";Tstart="1";shortTE="F";uid="06126fd4-296f-46a4-8738-0674a86ac78b"
JACXSJ010018186.1	RepeatMasker	DNA/Maverick	1	252	1396	-	.	ID="RND-6_FAMILY-11727";Tend="1179";Tstart="963";shortTE="F";uid="0a967fd0-c437-48cc-9715-cf6f4ce3df10"
JACXSJ010018188.1	RepeatMasker	Unknown	262	937	3134	+	.	ID="RND-6_FAMILY-8024";Tend="1403";Tstart="687";shortTE="F";uid="44e742b8-2dbc-45f3-a1ba-f6aa5ea2ce17"
JACXSJ010018189.1	RepeatMasker	LINE/R1	2	1005	2422	+	.	ID="SART-1_API";Tend="3453";Tstart="2453";shortTE="F";uid="cd093986-27f2-4b93-a234-bace7361ca42"
JACXSJ010001819.1	RepeatMasker	DNA	47289	47580	456	+	.	ID="dna4-2_ap";Tend="299";Tstart="20";shortTE="F";uid="05cad643-95aa-4a7c-9e82-e22319bb8872"
JACXSJ010001819.1	RepeatMasker	DNA/hAT-Charlie	63601	63773	713	+	.	ID="RND-1_FAMILY-129";Tend="1334";Tstart="1143";shortTE="F";uid="9a1131d6-7de9-4558-a5d8-20be87bb2514"
JACXSJ010001819.1	RepeatMasker	DNA	22883	23313	2835	+	.	ID="RND-1_FAMILY-49";Tend="1333";Tstart="912";shortTE="F";uid="984c39fc-e579-4c25-b906-83a20d7740bb"
JACXSJ010001819.1	RepeatMasker	DNA	10787	11210	3122	+	.	ID="RND-5_FAMILY-9794";Tend="1329";Tstart="909";shortTE="F";uid="7bf9425f-2a7b-4c30-81ae-92e534b1364a"
JACXSJ010001819.1	RepeatMasker	Unknown	55328	55745	1873	+	.	ID="RND-1_FAMILY-155";Tend="1296";Tstart="912";shortTE="F";uid="7605eca8-7e99-4139-a7f1-2fa8e8c61050"
JACXSJ010001819.1	RepeatMasker	Retroposon?	26126	26377	553	+	.	ID="RND-5_FAMILY-4166";Tend="1579";Tstart="1341";shortTE="F";uid="5e922af5-d9d5-4751-af7b-43170773efa9"
JACXSJ010001819.1	RepeatMasker	DNA/hAT	3106	3578	2207	+	.	ID="RND-4_FAMILY-911";Tend="1449";Tstart="950";shortTE="F";uid="c684f9ed-74f9-4ba7-9f57-9106267c9304"
JACXSJ010001819.1	RepeatMasker	DNA/hAT-Charlie	61314	61446	483	+	.	ID="RND-1_FAMILY-129";Tend="1082";Tstart="933";shortTE="F";uid="33bccccc-20cc-4022-a86f-15ef72ac8c7a"
JACXSJ010001819.1	RepeatMasker	DNA/Ginger	52837	52988	556	+	.	ID="RND-6_FAMILY-2859";Tend="970";Tstart="819";shortTE="F";uid="44e1deeb-833e-48f7-a5e6-a4c165200681"
JACXSJ010001819.1	RepeatMasker	DNA/Kolobok-E	54949	55316	705	+	.	ID="RND-6_FAMILY-6635";Tend="1656";Tstart="1285";shortTE="F";uid="a60de29d-539f-44a3-9770-d9cae4d6a137"
JACXSJ010001819.1	RepeatMasker	Unknown	69066	69261	1603	+	.	ID="RND-1_FAMILY-8";Tend="1125";Tstart="927";shortTE="F";uid="e05f0364-dd85-43c4-a078-1caf4784329a"
JACXSJ010001819.1	RepeatMasker	DNA	66992	67582	4074	+	.	ID="RND-1_FAMILY-49";Tend="1489";Tstart="905";shortTE="F";uid="31eb64a7-8c6f-4982-bf9c-01334309da4b"
JACXSJ010001819.1	RepeatMasker	Unknown	56487	58356	11928	+	.	ID="RND-5_FAMILY-437";Tend="2376";Tstart="534";shortTE="F";uid="de47c530-0ae7-49a2-836e-f781565bba8e"
JACXSJ010001819.1	RepeatMasker	DNA/Ginger-2	2	147	772	+	.	ID="RND-6_FAMILY-11094";Tend="1115";Tstart="964";shortTE="F";uid="84d10743-1616-4cef-b5fc-5bafb4addca0"
JACXSJ010001819.1	RepeatMasker	DNA/P	53114	53719	1203	+	.	ID="RND-6_FAMILY-22092";TEgroup="ctg_1819%7CRND-6_FAMILY-22092%7C1";Tend="1705";Tstart="608";shortTE="F";uid="2c27fcab-1a8c-47c3-9ad0-d1695d352233"
JACXSJ010001819.1	RepeatMasker	DNA/Kolobok-E	30888	31026	458	+	.	ID="KOLOBOKE-2_AP";Tend="2121";Tstart="1984";shortTE="F";uid="0b92d5ae-bffe-4162-8a50-3e7c78a1f597"
JACXSJ010001819.1	RepeatMasker	Retroposon?	53039	53146	434	+	.	ID="RND-6_FAMILY-1434";Tend="1512";Tstart="1406";shortTE="F";uid="0d149ccc-268b-4a7d-87b7-915956880ede"
JACXSJ010001819.1	RepeatMasker	LINE/I-Jockey	58484	58838	781	+	.	ID="RND-6_FAMILY-8098";Tend="2084";Tstart="1709";shortTE="F";uid="e07f0893-ee9d-4417-9a67-bda80eb2b6c7"
JACXSJ010001819.1	RepeatMasker	DNA	5892	6250	995	-	.	ID="TTAA2D_AP";Tend="380";Tstart="1";shortTE="F";uid="53a5043a-1085-4835-8b1b-11ae9817f9a6"
JACXSJ010001819.1	RepeatMasker	LINE/CR1	60711	61148	547	-	.	ID="RND-6_FAMILY-14766";Tend="780";Tstart="344";shortTE="F";uid="e1ef3613-54c5-4557-ab56-10326b1d3420"
JACXSJ010001819.1	RepeatMasker	Unknown	69092	69281	1257	-	.	ID="RND-6_FAMILY-11924";Tend="1073";Tstart="897";shortTE="F";uid="13232c9b-469b-46d4-b66c-102006274d6e"
JACXSJ010001819.1	RepeatMasker	RC/Helitron	10555	10790	1344	-	.	ID="RND-6_FAMILY-23745";Tend="698";Tstart="481";shortTE="F";uid="2c780321-d0df-4749-bb40-98c7a7ec7818"
JACXSJ010001819.1	RepeatMasker	RC/Helitron	11305	12179	5751	-	.	ID="RND-5_FAMILY-8957";Tend="1504";Tstart="653";shortTE="F";uid="376f8758-6baf-4fd0-bd4b-7137087f7fcd"
JACXSJ010001819.1	RepeatMasker	DNA/hAT	50335	50620	1605	-	.	ID="RND-4_FAMILY-1274";Tend="1709";Tstart="1427";shortTE="F";uid="b8f8241b-0636-4642-9843-c2f1f499cbee"
JACXSJ010001819.1	RepeatMasker	DNA/Ginger	25083	26336	6538	-	.	ID="RND-6_FAMILY-2859";Tend="2074";Tstart="812";shortTE="F";uid="b10f87d0-0db8-42e4-bcc7-2b3ac00ce30a"
JACXSJ010001819.1	RepeatMasker	Unknown	9556	9698	661	-	.	ID="RND-6_FAMILY-4340";Tend="1079";Tstart="935";shortTE="F";uid="cdd52505-b19c-42d2-aa60-5c5bc048fa0b"
JACXSJ010001819.1	RepeatMasker	RC/Helitron	11209	11311	601	-	.	ID="RND-6_FAMILY-23745";Tend="475";Tstart="380";shortTE="F";uid="e34bdd24-39d7-4df0-856b-1eef4f0f3e45"
JACXSJ010001819.1	RepeatMasker	RC/Helitron	12251	12398	770	-	.	ID="RND-1_FAMILY-73";Tend="507";Tstart="354";shortTE="F";uid="22afd880-0ef3-46b7-ad43-e7e3ceb79022"
JACXSJ010018191.1	RepeatMasker	DNA/hAT-hAT19	653	980	914	+	.	ID="RND-5_FAMILY-720";Tend="1047";Tstart="711";shortTE="F";uid="11cc15fa-faa8-406f-bc8f-951b834d951b"
JACXSJ010018193.1	RepeatMasker	Unknown	502	1009	3357	-	.	ID="RND-1_FAMILY-111";Tend="1648";Tstart="1155";shortTE="F";uid="592fd5f6-8992-4329-a8d6-9abaf6ecfe0c"
JACXSJ010018194.1	RepeatMasker	DNA/hAT-hAT19	28	466	546	-	.	ID="RND-1_FAMILY-140";Tend="1852";Tstart="1415";shortTE="F";uid="69ef1e50-3db9-4e07-a2f0-f6176a22c927"
JACXSJ010018195.1	RepeatMasker	Unknown	800	1008	1892	-	.	ID="RND-6_FAMILY-10203";Tend="1168";Tstart="960";shortTE="F";uid="a1a32eca-7d91-43e4-b328-f12788cc8310"
JACXSJ010018196.1	RepeatMasker	LTR/Gypsy	696	982	471	+	.	ID="GYPSY-7_CFL-I";Tend="3032";Tstart="2697";shortTE="F";uid="2ee9452f-7255-478e-b212-97bd58f50321"
JACXSJ010018197.1	RepeatMasker	DNA/Maverick	1	194	496	+	.	ID="RND-6_FAMILY-648";Tend="2580";Tstart="2391";shortTE="F";uid="b2c020a1-43cb-48b3-a358-9e76b2fb87ff"
JACXSJ010018197.1	RepeatMasker	LINE/L2	585	980	1085	-	.	ID="RND-6_FAMILY-9198";Tend="1298";Tstart="894";shortTE="F";uid="86369ce7-06ac-4d98-ae18-2b3da2128944"
JACXSJ010018199.1	RepeatMasker	Unknown	573	984	1114	+	.	ID="RND-6_FAMILY-3392";Tend="918";Tstart="601";shortTE="F";uid="35c4923f-c347-48fc-9c57-9a3f69a74a42"
JACXSJ010018199.1	RepeatMasker	DNA/Ginger-1	7	113	1630	+	.	ID="RND-6_FAMILY-313";Tend="1197";Tstart="657";shortTE="F";uid="de837939-2436-4930-bf88-0e2f04b61041"
JACXSJ010018199.1	RepeatMasker	DNA/Ginger	114	551	1773	-	.	ID="RND-6_FAMILY-2859";Tend="2495";Tstart="2054";shortTE="F";uid="ac8400c1-c5b0-4f8b-8252-1f8041654bdf"
JACXSJ010000182.1	RepeatMasker	RC/Helitron	6430	7470	7531	+	.	ID="RND-1_FAMILY-73";Tend="2591";Tstart="1545";shortTE="F";uid="fb44bb52-b05c-4989-b25d-1c4a0b063c51"
JACXSJ010000182.1	RepeatMasker	DNA/MULE-NOF	48317	48531	1440	+	.	ID="RND-6_FAMILY-4047";Tend="1115";Tstart="902";shortTE="F";uid="50c3f8b3-cb2f-4371-99f4-aa8e15a324bf"
JACXSJ010000182.1	RepeatMasker	DNA/hAT-hATm	31552	32021	1293	+	.	ID="RND-5_FAMILY-3631";Tend="2621";Tstart="2145";shortTE="F";uid="0ba9e30d-fa33-4470-ab71-f64f8a377669"
JACXSJ010000182.1	RepeatMasker	RC/Helitron	5590	6062	2200	+	.	ID="RND-1_FAMILY-73";Tend="860";Tstart="318";shortTE="F";uid="2f0f969e-6124-4786-b419-12bf2461f878"
JACXSJ010000182.1	RepeatMasker	Retroposon?	46731	48081	4882	+	.	ID="RND-5_FAMILY-1723";Tend="4401";Tstart="2978";shortTE="F";uid="3fa58df6-78ea-47a5-9b00-51e38893a537"
JACXSJ010000182.1	RepeatMasker	Unknown	48528	48956	2908	+	.	ID="RND-6_FAMILY-7197";Tend="1801";Tstart="1351";shortTE="F";uid="34163f1f-11f2-41cd-b591-9187380fd88e"
JACXSJ010000182.1	RepeatMasker	DNA/TcMar-m44?	25186	25340	476	+	.	ID="dnax-4b_ap";Tend="173";Tstart="26";shortTE="F";uid="bbeb1171-a52d-4f4b-a43d-0d3a85791320"
JACXSJ010000182.1	RepeatMasker	DNA/Ginger	17603	18813	2542	+	.	ID="rnd-6_family-2859";Tend="2488";Tstart="807";shortTE="F";uid="30c4bddc-1e9a-453b-a7d8-35a7a50297ac"
JACXSJ010000182.1	RepeatMasker	Unknown	48953	49196	808	+	.	ID="RND-1_FAMILY-168";Tend="2236";Tstart="2065";shortTE="F";uid="4433bb4d-9207-465a-a83d-adb00338a9d8"
JACXSJ010000182.1	RepeatMasker	RC/Helitron	7805	8211	1493	+	.	ID="RND-6_FAMILY-23745";TEgroup="ctg_182%7CRND-6_FAMILY-23745%7C1";Tend="2207";Tstart="427";shortTE="F";uid="39a4497a-4045-4f33-acac-ecbe43e5b122"
JACXSJ010000182.1	RepeatMasker	Unknown	37954	38820	5097	-	.	ID="RND-1_FAMILY-19";Tend="1731";Tstart="909";shortTE="F";uid="f297d29a-d847-4bed-a10f-c532a22d92e3"
JACXSJ010000182.1	RepeatMasker	DNA/Ginger	28382	28992	883	-	.	ID="RND-6_FAMILY-2859";Tend="1429";Tstart="815";shortTE="F";uid="16ecb74a-69f7-41e6-ace5-194590136ca8"
JACXSJ010000182.1	RepeatMasker	RC/Helitron	5749	6376	4290	-	.	ID="RND-1_FAMILY-215";Tend="1567";Tstart="928";shortTE="F";uid="97006bbc-e02c-434a-9784-5c887875751e"
JACXSJ010000182.1	RepeatMasker	DNA/hAT-Tip100	13571	13776	588	-	.	ID="RND-6_FAMILY-11777";Tend="775";Tstart="552";shortTE="F";uid="b047accc-7479-4969-9c09-5ee0b1099789"
JACXSJ010000182.1	RepeatMasker	RC/Helitron	39279	39864	4221	-	.	ID="RND-6_FAMILY-5587";Tend="850";Tstart="302";shortTE="F";uid="40cf40f7-d2b6-43f5-b5e7-84fc28641e3c"
JACXSJ010000182.1	RepeatMasker	DNA	59783	60075	2051	-	.	ID="RND-6_FAMILY-1885";Tend="951";Tstart="656";shortTE="F";uid="99e060a8-f507-4f32-a4ec-84a38480b955"
JACXSJ010000182.1	RepeatMasker	Unknown	35312	35624	2205	-	.	ID="RND-1_FAMILY-98";Tend="1280";Tstart="954";shortTE="F";uid="bd041fe4-6130-44a6-a339-6123c053ab08"
JACXSJ010000182.1	RepeatMasker	DNA/Kolobok-E	31383	31531	659	-	.	ID="RND-6_FAMILY-3868";Tend="1235";Tstart="1103";shortTE="F";uid="aa8f109d-eaf8-411c-903a-4d68002976b6"
JACXSJ010000182.1	RepeatMasker	DNA/hAT-Tip100	35695	35926	1109	-	.	ID="RND-1_FAMILY-32";Tend="1108";Tstart="881";shortTE="F";uid="637de3af-fa10-4914-8c13-eaa50db26cf2"
JACXSJ010000182.1	RepeatMasker	DNA/hAT-Charlie	20346	20504	845	-	.	ID="RND-1_FAMILY-129";Tend="1158";Tstart="1003";shortTE="F";uid="acde09d9-bd7e-431b-a7a6-33b979a6611b"
JACXSJ010000182.1	RepeatMasker	DNA	32834	33643	1892	-	.	ID="DNA4-2_AP";Tend="769";Tstart="1";shortTE="F";uid="f6573e6b-a7ae-4744-a487-350770590d39"
JACXSJ010000182.1	RepeatMasker	DNA/hAT-hAT19	13978	14426	2884	-	.	ID="RND-6_FAMILY-7577";Tend="1437";Tstart="988";shortTE="F";uid="c9b9f558-66bd-4b3f-93af-3b45ec8dae03"
JACXSJ010000182.1	RepeatMasker	DNA/Ginger	32040	32184	505	-	.	ID="RND-6_FAMILY-2859";Tend="968";Tstart="814";shortTE="F";uid="b0e8560b-d4d9-4921-a107-00ae313ed34d"
JACXSJ010000182.1	RepeatMasker	DNA/Ginger	57912	58432	3292	-	.	ID="RND-6_FAMILY-2859";Tend="2491";Tstart="1943";shortTE="F";uid="1af3ebb4-97f0-4278-904c-0fe272173f6b"
JACXSJ010000182.1	RepeatMasker	RC/Helitron	2	2323	14769	-	.	ID="RND-1_FAMILY-73";Tend="2591";Tstart="307";shortTE="F";uid="c7496f9e-2060-4852-83ea-ecdbd05f8245"
JACXSJ010000182.1	RepeatMasker	Unknown	36413	36767	447	-	.	ID="RND-1_FAMILY-70";Tend="1408";Tstart="1035";shortTE="F";uid="13a00f54-f388-4ad8-8511-03ecb1c82610"
JACXSJ010000182.1	RepeatMasker	DNA/Ginger	30808	31298	3309	-	.	ID="RND-6_FAMILY-2859";Tend="2486";Tstart="1995";shortTE="F";uid="6f87ddd6-b5db-499c-b148-0a478482e5ca"
JACXSJ010000182.1	RepeatMasker	Satellite	37831	37950	736	-	.	ID="SAT-1_LVA";Tend="363";Tstart="243";shortTE="F";uid="5084213b-1d9f-4bfc-ad83-d3bc216cf0ff"
JACXSJ010000182.1	RepeatMasker	RC/Helitron	4442	4869	2411	-	.	ID="RND-5_FAMILY-7613";Tend="1811";Tstart="983";shortTE="F";uid="2355a74c-0590-408c-9909-33a05eaf866d"
JACXSJ010001820.1	RepeatMasker	DNA/MULE-MuDR	35630	37928	16429	+	.	ID="RND-1_FAMILY-72";Tend="2831";Tstart="538";shortTE="F";uid="6eec3006-0ba4-43e0-b8af-596b7f36105e"
JACXSJ010001820.1	RepeatMasker	DNA/TcMar-m44?	335	507	711	+	.	ID="dnax-4b_ap";Tend="173";Tstart="7";shortTE="F";uid="c44f7795-d1fb-47d1-bd06-e7e68edc85f9"
JACXSJ010001820.1	RepeatMasker	DNA/MULE-MuDR	40579	40922	1107	+	.	ID="RND-6_FAMILY-12695";Tend="1792";Tstart="1476";shortTE="F";uid="4e8e3b9a-d457-49e4-b104-e1d2322a01f8"
JACXSJ010001820.1	RepeatMasker	DNA/MULE-MuDR	32681	33083	1437	+	.	ID="RND-6_FAMILY-17012";Tend="982";Tstart="581";shortTE="F";uid="9d8f53c4-70c5-4c2d-962c-88d95a9f20e2"
JACXSJ010001820.1	RepeatMasker	DNA	34294	34659	742	+	.	ID="dna8-31_ap";Tend="505";Tstart="30";shortTE="F";uid="4a5670e0-d0fb-4cfb-9e36-a4b4e7681ab4"
JACXSJ010001820.1	RepeatMasker	DNA/hAT-Tip100	26645	27267	585	+	.	ID="HAT-15_LMI";Tend="4244";Tstart="3640";shortTE="F";uid="3aa59e65-d3f4-407f-910d-21ea27abacb2"
JACXSJ010001820.1	RepeatMasker	DNA/hAT-Tip100	28209	28326	531	+	.	ID="HAT-1_LMI";Tend="4453";Tstart="4336";shortTE="F";uid="b6cc3876-a1ae-48cc-b2a4-1606e1c6c2d5"
JACXSJ010001820.1	RepeatMasker	DNA/hAT-Ac	50813	51172	677	+	.	ID="RND-5_FAMILY-1833";TEgroup="ctg_1820%7CRND-5_FAMILY-1833%7C1";Tend="1562";Tstart="947";shortTE="F";uid="195729e3-6d82-485f-96d3-d5d38c3dce47"
JACXSJ010001820.1	RepeatMasker	DNA/MULE-MuDR	34855	35606	838	+	.	ID="RND-6_FAMILY-5365";TEgroup="ctg_1820%7CRND-6_FAMILY-5365%7C1";Tend="2124";Tstart="213";shortTE="F";uid="01fc6a74-7adf-40f3-abc0-28b11d101867"
JACXSJ010001820.1	RepeatMasker	Unknown	30839	31015	621	+	.	ID="RND-6_FAMILY-1295";Tend="1529";Tstart="1349";shortTE="F";uid="f82d5442-0fd3-4c2c-829b-89524c9e0fcd"
JACXSJ010001820.1	RepeatMasker	DNA	24821	25032	790	+	.	ID="TTAA3_AP";Tend="306";Tstart="100";shortTE="F";uid="e875250f-1f62-4afc-b073-c100eeb5536c"
JACXSJ010001820.1	RepeatMasker	DNA	42387	42740	803	+	.	ID="DNA8-31_AP";Tend="474";Tstart="37";shortTE="F";uid="45ac568b-224f-4d6e-bb40-0aeaabf64e5a"
JACXSJ010001820.1	RepeatMasker	DNA	48168	48545	969	+	.	ID="dna8-31_ap";Tend="525";Tstart="1";shortTE="F";uid="5d42262d-fbdb-4e45-98d3-35917f5adfc5"
JACXSJ010001820.1	RepeatMasker	DNA	4598	5239	2128	-	.	ID="RND-6_FAMILY-5848";Tend="1579";Tstart="933";shortTE="F";uid="010b4a6e-9ef8-4957-9c3d-156265ac8810"
JACXSJ010001820.1	RepeatMasker	DNA/TcMar-Tc1	38076	40510	9972	-	.	ID="rnd-5_family-1866";Tend="1762";Tstart="240";shortTE="F";uid="4b451685-d049-4fc6-8769-a41db027ef2b"
JACXSJ010001820.1	RepeatMasker	Unknown	37967	38071	486	-	.	ID="RND-6_FAMILY-763";Tend="1455";Tstart="1361";shortTE="F";uid="facc95ff-bcd5-4aa3-89fc-6bfc7029e6ef"
JACXSJ010001820.1	RepeatMasker	DNA/Ginger-1	29484	29809	923	-	.	ID="RND-6_FAMILY-8533";Tend="2045";Tstart="1698";shortTE="F";uid="4bd3dc37-8e70-42ed-a6b2-6f237078b516"
JACXSJ010001820.1	RepeatMasker	DNA/hAT-Ac	31016	31645	3733	-	.	ID="RND-6_FAMILY-12660";Tend="1334";Tstart="701";shortTE="F";uid="77246dbf-0fd0-442c-8840-b5eaa208e8ab"
JACXSJ010001820.1	RepeatMasker	DNA	50162	50282	540	-	.	ID="TTAA11_AP";Tend="374";Tstart="255";shortTE="F";uid="de6f715d-2a89-4942-8792-1499502d635a"
JACXSJ010001820.1	RepeatMasker	DNA/Kolobok-E	33628	34201	3285	-	.	ID="RND-6_FAMILY-12082";Tend="1544";Tstart="938";shortTE="F";uid="d1b75b3f-3297-4c3d-8a72-49705245e5b6"
JACXSJ010001820.1	RepeatMasker	DNA/hAT-Ac	1	213	1379	-	.	ID="RND-6_FAMILY-6410";Tend="1042";Tstart="852";shortTE="F";uid="f20070b7-b195-4912-ae0a-06fbad51f1c1"
JACXSJ010001820.1	RepeatMasker	DNA/hAT-hAT19	34195	34311	730	-	.	ID="RND-5_FAMILY-9709";Tend="1024";Tstart="908";shortTE="F";uid="697522cb-8524-4b32-b18f-2f9f6fa73db7"
JACXSJ010001820.1	RepeatMasker	Retroposon?	29223	29489	582	-	.	ID="SINE2-1_AP";Tend="1357";Tstart="1093";shortTE="F";uid="7a82fcaa-1b8c-4c7b-9ac1-666cdc4ce992"
JACXSJ010001820.1	RepeatMasker	Unknown	45208	45446	1035	-	.	ID="RND-1_FAMILY-155";Tend="1246";Tstart="998";shortTE="F";uid="0fa8a250-bdb7-4823-b96b-31c1a6f89597"
JACXSJ010001820.1	RepeatMasker	DNA/Ginger	45720	46032	439	-	.	ID="RND-6_FAMILY-2859";TEgroup="ctg_1820%7CRND-6_FAMILY-2859%7C1";Tend="2393";Tstart="2243";shortTE="T";uid="cb9f47d6-c142-40e2-8656-cccd926923d2"
JACXSJ010001820.1	RepeatMasker	DNA/hAT	31843	32073	880	-	.	ID="RND-6_FAMILY-2527";Tend="1198";Tstart="970";shortTE="F";uid="abc5bc6a-5d61-4489-9a8d-899ea5d2ce01"
JACXSJ010001820.1	RepeatMasker	LINE/I	66234	67561	845	-	.	ID="RND-4_FAMILY-2278";Tend="2692";Tstart="155";shortTE="F";uid="41269a9b-7a97-4c14-8358-606546109e7f"
JACXSJ010001820.1	RepeatMasker	DNA/Maverick	64797	65408	4934	-	.	ID="RND-6_FAMILY-163";Tend="1607";Tstart="998";shortTE="F";uid="9c6cae61-6909-4466-ae99-ec52a3c0f533"
JACXSJ010001820.1	RepeatMasker	DNA/TcMar-m44	9356	9676	530	-	.	ID="RND-6_FAMILY-3746";TEgroup="ctg_1820%7CRND-6_FAMILY-3746%7C1";Tend="2387";Tstart="492";shortTE="F";uid="9e10f359-d79c-4bb7-b993-1461a72456bd"
JACXSJ010001820.1	RepeatMasker	RC/Helitron?	48792	49003	878	-	.	ID="RND-5_FAMILY-2405";Tend="1735";Tstart="1531";shortTE="F";uid="0f332080-5fdf-4231-bee9-3e67891564cf"
JACXSJ010001820.1	RepeatMasker	DNA/hAT-Blackjack	19509	20236	5689	-	.	ID="RND-5_FAMILY-78";Tend="1578";Tstart="838";shortTE="F";uid="28fa90ca-acf8-4056-b060-d4a1bba1f3c1"
JACXSJ010001820.1	RepeatMasker	DNA/hAT-Ac	30438	30837	1819	-	.	ID="RND-6_FAMILY-12660";Tend="1754";Tstart="1337";shortTE="F";uid="b2431391-cf46-4291-b280-25ff74ef66f1"
JACXSJ010001820.1	RepeatMasker	LTR/Gypsy	41671	41800	404	-	.	ID="GYPSY68-I_AG";Tend="2241";Tstart="2115";shortTE="F";uid="9e4349b2-00a0-488e-b477-a0f6329c40bd"
JACXSJ010001820.1	RepeatMasker	DNA/hAT-hAT19	33131	33593	2516	-	.	ID="RND-5_FAMILY-9709";Tend="1505";Tstart="1011";shortTE="F";uid="fd227198-ab31-41c3-9f1c-3a72566b8c9a"
JACXSJ010018201.1	RepeatMasker	DNA/PIF-Harbinger	538	899	452	-	.	ID="harbinger-2_ag";Tend="2487";Tstart="2227";shortTE="F";uid="6518ad92-a4ff-45d6-9ba2-2f465ed400bb"
JACXSJ010018202.1	RepeatMasker	Unknown	11	742	4291	-	.	ID="RND-5_FAMILY-5652";Tend="695";Tstart="1";shortTE="F";uid="d14b9d69-2b65-431d-b4c8-723c4faaa9e1"
JACXSJ010018204.1	RepeatMasker	Retroposon?	810	1008	1494	+	.	ID="RND-5_FAMILY-1723";Tend="2135";Tstart="1930";shortTE="F";uid="1689f711-1eb9-428b-a2bb-0d40f71ed5c1"
JACXSJ010018204.1	RepeatMasker	Unknown	1	844	3129	-	.	ID="RND-4_FAMILY-419";Tend="1867";Tstart="918";shortTE="F";uid="08fa0dcc-436c-40a2-ab95-4e9e93153ff8"
JACXSJ010018205.1	RepeatMasker	DNA	814	1007	1086	+	.	ID="TTAA25_AP";Tend="195";Tstart="1";shortTE="F";uid="6c328af1-a9a1-496a-b405-f99bf6a0a2e4"
JACXSJ010018205.1	RepeatMasker	DNA/hAT-Tip100	3	310	530	+	.	ID="RND-6_FAMILY-1627";Tend="1308";Tstart="1001";shortTE="F";uid="46482af2-018a-4d5b-9d2d-c4448fd5d2a7"
JACXSJ010018206.1	RepeatMasker	DNA/hAT-Tip100	26	985	3260	-	.	ID="RND-6_FAMILY-2546";Tend="1113";Tstart="178";shortTE="F";uid="e660c871-2dc7-487d-a97c-4212e68d6cf1"
JACXSJ010018207.1	RepeatMasker	DNA/Maverick	1	1007	2648	-	.	ID="RND-6_FAMILY-4026";Tend="4249";Tstart="3288";shortTE="F";uid="c555877c-23f6-4b41-8e53-e25d945ee829"
JACXSJ010018209.1	RepeatMasker	Unknown	8	1005	3861	+	.	ID="RND-6_FAMILY-1049";Tend="1123";Tstart="131";shortTE="F";uid="ddb3b12f-7b87-4268-ae06-e6db8880ed20"
JACXSJ010001821.1	RepeatMasker	DNA/Merlin	54293	54431	416	+	.	ID="RND-6_FAMILY-1209";Tend="1111";Tstart="982";shortTE="F";uid="ec63f620-7ab9-4992-bec2-244f1d52222b"
JACXSJ010001821.1	RepeatMasker	DNA/Ginger-1	50134	50240	476	+	.	ID="RND-6_FAMILY-21495";Tend="205";Tstart="94";shortTE="F";uid="f3ea49b4-891a-4d02-aafa-0dd3a253765b"
JACXSJ010001821.1	RepeatMasker	DNA/hAT-hATm	42239	42511	1225	+	.	ID="HAT-6_AP";Tend="273";Tstart="1";shortTE="F";uid="c82c50b9-6e64-486c-9f03-6a8edbf2dca0"
JACXSJ010001821.1	RepeatMasker	DNA	45335	45891	1751	+	.	ID="DNA4-2_AP";Tend="571";Tstart="8";shortTE="F";uid="5b53448c-3164-45ca-9aa2-c674f29f8878"
JACXSJ010001821.1	RepeatMasker	DNA/TcMar-Tc1	9487	9636	583	+	.	ID="RND-1_FAMILY-46";Tend="664";Tstart="515";shortTE="F";uid="4e90658d-0a3f-4ca0-a77f-5a9c85e9dd5c"
JACXSJ010001821.1	RepeatMasker	DNA/hAT-hAT19	1674	1884	463	+	.	ID="DNA8-73_AP";Tend="632";Tstart="440";shortTE="F";uid="926e1ac8-4284-4180-a182-f254b9ce712c"
JACXSJ010001821.1	RepeatMasker	Unknown	39817	40490	4135	+	.	ID="RND-5_FAMILY-915";Tend="1619";Tstart="972";shortTE="F";uid="7b070cbd-60e8-4d61-affd-f47319edfdf9"
JACXSJ010001821.1	RepeatMasker	DNA	15382	15813	1108	+	.	ID="dna4-2_ap";TEgroup="ctg_1821%7Cdna4-2_ap%7C1";Tend="274";Tstart="1";shortTE="F";uid="eeb8ded2-17bc-44fa-94b1-1dbcfdfecad8"
JACXSJ010001821.1	RepeatMasker	DNA/TcMar-m44	22874	23027	542	+	.	ID="dnax-3c_ap";Tend="144";Tstart="1";shortTE="F";uid="e44628d2-9b00-449e-8141-8bbbc5ba3902"
JACXSJ010001821.1	RepeatMasker	DNA/TcMar-Pogo	67993	68568	2362	+	.	ID="RND-6_FAMILY-2564";Tend="1244";Tstart="706";shortTE="F";uid="4092da3a-694b-4061-9ee5-dc9e9db0e3a6"
JACXSJ010001821.1	RepeatMasker	DNA	44151	44549	1125	+	.	ID="DNAX-2_AP";Tend="421";Tstart="1";shortTE="F";uid="127ab7f1-eacc-491c-a542-b07d4bd4acf3"
JACXSJ010001821.1	RepeatMasker	DNA/hAT-hAT19	3486	3920	2033	+	.	ID="RND-1_FAMILY-99";Tend="1412";Tstart="980";shortTE="F";uid="ce5bf073-3c72-43a9-b663-e8aa124d3b8b"
JACXSJ010001821.1	RepeatMasker	DNA	47473	47666	645	+	.	ID="dna4-2_ap";Tend="209";Tstart="4";shortTE="F";uid="68ef0533-cf69-482e-85b1-1d531263929b"
JACXSJ010001821.1	RepeatMasker	LINE/I	37611	38797	2808	+	.	ID="RND-5_FAMILY-536";Tend="2066";Tstart="873";shortTE="F";uid="43558cae-1f90-4ce8-aa17-2539b0f9efac"
JACXSJ010001821.1	RepeatMasker	DNA	60018	60444	1128	+	.	ID="TTAA2D_AP";Tend="429";Tstart="1";shortTE="F";uid="a5fddc5b-f7cd-45ac-a9d8-2bd7e9ca31f8"
JACXSJ010001821.1	RepeatMasker	DNA/TcMar-Tc1	5869	6307	2613	+	.	ID="RND-5_FAMILY-1747";Tend="1458";Tstart="991";shortTE="F";uid="833360f4-b270-4be2-9aea-2db9fb4ef606"
JACXSJ010001821.1	RepeatMasker	DNA/hAT-Charlie	36259	36778	2950	+	.	ID="RND-5_FAMILY-5343";Tend="1446";Tstart="924";shortTE="F";uid="0bc66879-d67f-4c48-b7a0-761344ad2d81"
JACXSJ010001821.1	RepeatMasker	DNA	47667	48041	1318	+	.	ID="DNA4-2_AP";Tend="767";Tstart="385";shortTE="F";uid="d985be67-e918-4a7d-a8a8-0873fa00b1b1"
JACXSJ010001821.1	RepeatMasker	DNA	65373	65758	1259	+	.	ID="TTAA20_AP";Tend="659";Tstart="279";shortTE="F";uid="ed0bbed4-c5ac-4190-8e50-275a23f99f82"
JACXSJ010001821.1	RepeatMasker	DNA	5075	5379	825	+	.	ID="DNA3-8_AP";Tend="350";Tstart="1";shortTE="F";uid="1423fa4f-f521-4e5e-ba04-9cc9850053d2"
JACXSJ010001821.1	RepeatMasker	DNA	41398	41610	566	+	.	ID="RND-6_FAMILY-2124";Tend="585";Tstart="355";shortTE="F";uid="9c57ca6b-0f04-4fc9-995e-fb7810ce9ee8"
JACXSJ010001821.1	RepeatMasker	Unknown	95	540	2615	+	.	ID="RND-1_FAMILY-128";Tend="1489";Tstart="1027";shortTE="F";uid="c60bf45b-4bcd-45bd-b46b-bac99bd5159e"
JACXSJ010001821.1	RepeatMasker	DNA	35330	36130	4555	+	.	ID="RND-5_FAMILY-735";Tend="1733";Tstart="936";shortTE="F";uid="45a1dc25-1128-49fe-bb02-3ac42fc24f33"
JACXSJ010001821.1	RepeatMasker	DNA/MULE-MuDR	49159	49328	493	-	.	ID="RND-6_FAMILY-20621";Tend="1118";Tstart="940";shortTE="F";uid="b099f6e6-498b-459f-9b52-4d596feb94c6"
JACXSJ010001821.1	RepeatMasker	DNA/hAT-hATm	42512	42874	1038	-	.	ID="HAT-4B_AP";Tend="3266";Tstart="2643";shortTE="F";uid="b0d7ce08-aba4-4d01-9652-918a4f5248ed"
JACXSJ010001821.1	RepeatMasker	DNA/TcMar-Tc1	45872	46004	813	-	.	ID="RND-5_FAMILY-1747";Tend="1116";Tstart="984";shortTE="F";uid="ce442124-2502-49d4-a584-0ac9d39ce8bf"
JACXSJ010001821.1	RepeatMasker	DNA/hAT?	41844	42176	2069	-	.	ID="RND-1_FAMILY-11";Tend="1289";Tstart="960";shortTE="F";uid="bab8dde7-b3ba-4fd6-bfc9-2b0f28e494e6"
JACXSJ010001821.1	RepeatMasker	DNA/hAT-Charlie	61811	62293	1273	-	.	ID="RND-4_FAMILY-1429";Tend="1452";Tstart="958";shortTE="F";uid="3a8e906d-93dc-4b15-8466-6d3ca7bfb74c"
JACXSJ010001821.1	RepeatMasker	Unknown	68887	69090	1657	-	.	ID="RND-1_FAMILY-71";Tend="257";Tstart="44";shortTE="F";uid="50666cee-d356-415f-b65b-5551829b7be4"
JACXSJ010001821.1	RepeatMasker	Unknown	41633	41834	1074	-	.	ID="RND-1_FAMILY-12";Tend="1136";Tstart="929";shortTE="F";uid="5d248583-2dd3-40f2-8e9d-412313e7b3df"
JACXSJ010001821.1	RepeatMasker	DNA/Ginger	51771	52316	3218	-	.	ID="RND-6_FAMILY-2859";Tend="2486";Tstart="1941";shortTE="F";uid="ad7d3fc9-9d77-49e2-a1a7-bdae9b4431ff"
JACXSJ010001821.1	RepeatMasker	DNA/TcMar-Tc1	31198	31642	1955	-	.	ID="RND-5_FAMILY-1747";Tend="1471";Tstart="964";shortTE="F";uid="e1fa8544-1a21-4a62-a1ca-2ee5e0c21bd1"
JACXSJ010001821.1	RepeatMasker	DNA	1934	2517	1475	-	.	ID="DNA4-2_AP";Tend="687";Tstart="1";shortTE="F";uid="91c1d7e5-cbdf-4bc1-93bc-2c2a59b39e56"
JACXSJ010001821.1	RepeatMasker	DNA/TcMar-Pogo	68398	68843	537	-	.	ID="RND-6_FAMILY-14444";Tend="1342";Tstart="885";shortTE="F";uid="61affd73-7d2e-4786-9731-c95625236667"
JACXSJ010001821.1	RepeatMasker	DNA/TcMar-Tc1	13844	14241	2184	-	.	ID="RND-5_FAMILY-1747";Tend="1394";Tstart="979";shortTE="F";uid="d866dd32-3e8d-47b0-a4b2-fcc0c840f7f9"
JACXSJ010001821.1	RepeatMasker	LINE/CR1	67162	67314	820	-	.	ID="RND-6_FAMILY-5750";Tend="1469";Tstart="1310";shortTE="F";uid="67d1723f-5185-4755-961d-396395ded1f1"
JACXSJ010001821.1	RepeatMasker	DNA/hAT-hAT19	24538	25403	3132	-	.	ID="RND-6_FAMILY-13228";Tend="1735";Tstart="899";shortTE="F";uid="0e72f820-0fb0-4db7-8006-b4837007c22a"
JACXSJ010001821.1	RepeatMasker	DNA/MULE-MuDR	4355	4974	1134	-	.	ID="MUDR11X_AP";TEgroup="ctg_1821%7CMUDR11X_AP%7C1";Tend="2220";Tstart="2";shortTE="F";uid="d244ad22-7a21-425c-ab3d-ce4264b9d280"
JACXSJ010001821.1	RepeatMasker	DNA/TcMar-Tc1	27640	27936	2152	-	.	ID="RND-5_FAMILY-1747";Tend="1293";Tstart="990";shortTE="F";uid="26241728-a888-4e0d-9bdd-fd0a45e8a47a"
JACXSJ010001821.1	RepeatMasker	DNA/hAT-hAT19	20752	21952	6499	-	.	ID="RND-6_FAMILY-3983";Tend="1532";Tstart="292";shortTE="F";uid="6c117ddb-6347-496a-9f62-85c9e69bbc0c"
JACXSJ010001821.1	RepeatMasker	DNA	6453	6875	753	-	.	ID="rnd-6_family-5059";Tend="1806";Tstart="1489";shortTE="F";uid="b441ca1b-c6d9-4169-af27-1fee6206e906"
JACXSJ010001821.1	RepeatMasker	DNA/Kolobok-E	67485	67676	440	-	.	ID="RND-6_FAMILY-3868";Tend="1551";Tstart="1358";shortTE="F";uid="6255e958-d1ef-485f-a28e-8b0884efdd94"
JACXSJ010001821.1	RepeatMasker	DNA	64325	64587	736	-	.	ID="DNAX-2_AP";Tend="467";Tstart="212";shortTE="F";uid="e9d062b6-c1f5-4bf9-a6fa-e79597be197c"
JACXSJ010001821.1	RepeatMasker	LINE/CR1	33972	34108	514	-	.	ID="RND-6_FAMILY-1751";Tend="964";Tstart="831";shortTE="F";uid="ecff7287-2ff3-42a5-aee0-3189a6ac0692"
JACXSJ010001821.1	RepeatMasker	DNA/TcMar-Tc1	26536	26947	716	-	.	ID="RND-5_FAMILY-1747";TEgroup="ctg_1821%7CRND-5_FAMILY-1747%7C1";Tend="1293";Tstart="968";shortTE="F";uid="19a9eec7-fb83-48bf-8d75-f6600538d3c7"
JACXSJ010001821.1	RepeatMasker	Unknown	49807	50144	1400	-	.	ID="RND-6_FAMILY-2411";Tend="1224";Tstart="901";shortTE="F";uid="8b84f24f-2d79-4f2f-bccb-4cb2210c5d8d"
JACXSJ010001821.1	RepeatMasker	DNA/Kolobok-E	67342	67474	534	-	.	ID="RND-6_FAMILY-1681";Tend="1740";Tstart="1606";shortTE="F";uid="73af8c56-b8e3-4cad-8ebc-4b2459184abd"
JACXSJ010001821.1	RepeatMasker	DNA/TcMar-Pogo	22056	22292	641	-	.	ID="RND-6_FAMILY-676";Tend="839";Tstart="608";shortTE="F";uid="b7bff850-dee1-4f46-a620-31c7f70e7eaf"
JACXSJ010001821.1	RepeatMasker	DNA	36789	36983	475	-	.	ID="TTAA4B_AP";Tend="273";Tstart="71";shortTE="F";uid="2a3af643-ccab-4e31-86c9-ab1850b3d2a5"
JACXSJ010018210.1	RepeatMasker	Unknown	1	422	2917	+	.	ID="RND-5_FAMILY-977";Tend="785";Tstart="350";shortTE="F";uid="08405c59-dcb4-4eca-8f63-8d67756f497c"
JACXSJ010018210.1	RepeatMasker	DNA/Maverick	754	984	607	+	.	ID="RND-5_FAMILY-4625";Tend="819";Tstart="585";shortTE="F";uid="797b3648-2581-4297-88d6-7e0084fb7ba4"
JACXSJ010018210.1	RepeatMasker	Unknown	409	802	2754	-	.	ID="RND-6_FAMILY-2581";Tend="1047";Tstart="637";shortTE="F";uid="09de3edf-3426-49ba-82f7-e0f5340aa117"
JACXSJ010018212.1	RepeatMasker	DNA/MULE-MuDR	8	436	925	+	.	ID="RND-6_FAMILY-2686";Tend="2187";Tstart="1755";shortTE="F";uid="1ec6323d-e170-4320-8998-e456596e0230"
JACXSJ010018213.1	RepeatMasker	DNA/hAT-hAT19	358	533	1241	+	.	ID="RND-5_FAMILY-2354";Tend="1124";Tstart="949";shortTE="F";uid="fb7ee9ea-880e-49bf-b048-56ecd32f3523"
JACXSJ010018214.1	RepeatMasker	LINE/I-Jockey	21	1007	952	-	.	ID="RND-6_FAMILY-8945";Tend="3298";Tstart="2318";shortTE="F";uid="b758ae09-61e1-4dd9-aceb-600caef3499e"
JACXSJ010018215.1	RepeatMasker	DNA/hAT-hATm	1	165	1329	+	.	ID="HAT-4B_AP";Tend="1850";Tstart="1686";shortTE="F";uid="9089dc91-eac5-464f-8326-96987be8993a"
JACXSJ010018216.1	RepeatMasker	DNA/Maverick	347	1007	3192	-	.	ID="RND-6_FAMILY-5861";Tend="1666";Tstart="992";shortTE="F";uid="af2c0577-2066-41d9-b157-e77c3fd7712d"
JACXSJ010018218.1	RepeatMasker	DNA	348	459	638	+	.	ID="RND-5_FAMILY-10225";Tend="528";Tstart="418";shortTE="F";uid="9a9131a4-6765-4f57-bb53-6c58c30b0424"
JACXSJ010018218.1	RepeatMasker	DNA	638	963	676	+	.	ID="RND-5_FAMILY-10225";Tend="850";Tstart="517";shortTE="F";uid="c3d7b16e-6d7b-43d8-a2ac-c5ee5b006718"
JACXSJ010018219.1	RepeatMasker	Unknown	377	1007	3988	+	.	ID="RND-1_FAMILY-16";Tend="1322";Tstart="690";shortTE="F";uid="5b14a6f9-8226-4af8-bf0f-73b70f4f8b3d"
JACXSJ010018219.1	RepeatMasker	Unknown	4	373	2010	+	.	ID="RND-6_FAMILY-10186";Tend="1024";Tstart="637";shortTE="F";uid="84e4e2e8-8886-432e-9853-4aca471c9ce8"
JACXSJ010001822.1	RepeatMasker	DNA	1	174	630	+	.	ID="DNA4-3_AP";Tend="632";Tstart="443";shortTE="F";uid="556a1453-17d3-47e4-b324-e1f29025717b"
JACXSJ010001822.1	RepeatMasker	DNA/Ginger	47265	48896	4397	+	.	ID="RND-6_FAMILY-2859";Tend="2494";Tstart="808";shortTE="F";uid="0bcaaafa-4b07-4947-abf3-2bbf0dead0a7"
JACXSJ010001822.1	RepeatMasker	DNA	64425	64932	1501	+	.	ID="DNA4-3_AP";Tend="578";Tstart="4";shortTE="F";uid="4fafbb63-91f3-4bc8-816a-951f5d29fc74"
JACXSJ010001822.1	RepeatMasker	DNA	38607	39010	1391	+	.	ID="dna4-3_ap";Tend="366";Tstart="5";shortTE="F";uid="dd1eb8f7-bdd3-4b25-a216-baa41217c5d5"
JACXSJ010001822.1	RepeatMasker	Unknown	32450	32691	1469	+	.	ID="RND-1_FAMILY-68";Tend="1186";Tstart="920";shortTE="F";uid="a3777c1e-07c4-4003-b5d6-fd03ca06bd3c"
JACXSJ010001822.1	RepeatMasker	DNA	9373	10150	3314	+	.	ID="DNA4-1_AP";Tend="823";Tstart="1";shortTE="F";uid="702ab687-d08f-40a9-8d12-26f04a1f89c1"
JACXSJ010001822.1	RepeatMasker	DNA/Ginger-1	25675	26030	2153	+	.	ID="RND-6_FAMILY-313";Tend="2441";Tstart="2074";shortTE="F";uid="50d37c48-d60e-4edc-876b-71f0e55c3f27"
JACXSJ010001822.1	RepeatMasker	RC/Helitron	65339	66615	10190	+	.	ID="RND-6_FAMILY-6680";Tend="1743";Tstart="448";shortTE="F";uid="2b322b4d-7bcb-4d4b-83f3-212e9cbe12ae"
JACXSJ010001822.1	RepeatMasker	DNA/Ginger	10678	11461	1004	+	.	ID="RND-6_FAMILY-2859";TEgroup="ctg_1822%7CRND-6_FAMILY-2859%7C1";Tend="2248";Tstart="814";shortTE="F";uid="14f67075-f1d5-4d36-a637-f993b5734505"
JACXSJ010001822.1	RepeatMasker	DNA	39100	39292	563	+	.	ID="DNA4-3_AP";Tend="537";Tstart="356";shortTE="F";uid="076ad54b-04dd-4072-be96-6d197935e697"
JACXSJ010001822.1	RepeatMasker	DNA/hAT-hAT19	16640	17066	2380	+	.	ID="RND-4_FAMILY-551";Tend="1450";Tstart="1015";shortTE="F";uid="9ad9c7f8-58cb-4a06-a8b3-75883e6e4e71"
JACXSJ010001822.1	RepeatMasker	DNA	45104	45807	2618	+	.	ID="DNA4-2_AP";Tend="765";Tstart="1";shortTE="F";uid="2676a610-b237-461f-8b74-4cf6b22eea78"
JACXSJ010001822.1	RepeatMasker	DNA	68480	68698	818	+	.	ID="RND-6_FAMILY-5059";Tend="1727";Tstart="1504";shortTE="F";uid="8e4d606e-ee35-4b12-be52-03be34f2fdb3"
JACXSJ010001822.1	RepeatMasker	DNA/Kolobok-E	24789	24892	2618	+	.	ID="RND-6_FAMILY-2763";Tend="1415";Tstart="479";shortTE="F";uid="63dec7c6-c8fe-4a22-b530-03af4986c8f1"
JACXSJ010001822.1	RepeatMasker	DNA/Ginger	37490	37842	757	+	.	ID="RND-6_FAMILY-2859";Tend="2352";Tstart="2007";shortTE="F";uid="713706d5-78cc-4b8b-965a-eb994fc1eb18"
JACXSJ010001822.1	RepeatMasker	LINE/L1	16356	16632	1451	+	.	ID="RND-6_FAMILY-55";Tend="1197";Tstart="932";shortTE="F";uid="64cb8a1e-2c0e-4c51-885e-99011abdd3ca"
JACXSJ010001822.1	RepeatMasker	DNA	642	751	572	+	.	ID="TTAA20_AP";Tend="647";Tstart="540";shortTE="F";uid="a007bfa5-48a7-4b2e-9272-ecc83a06b744"
JACXSJ010001822.1	RepeatMasker	Retroposon?	14036	15523	2450	+	.	ID="SINE2-2_AP";Tend="1520";Tstart="1";shortTE="F";uid="c0486754-b22d-41d8-abd7-234e3b766535"
JACXSJ010001822.1	RepeatMasker	DNA/Ginger-1	58571	59267	2700	+	.	ID="RND-6_FAMILY-313";Tend="2441";Tstart="1704";shortTE="F";uid="825a0ab3-08a4-44ac-8b8a-6eee872ec3c2"
JACXSJ010001822.1	RepeatMasker	Retroposon?	11376	11476	417	+	.	ID="RND-6_FAMILY-10847";Tend="873";Tstart="768";shortTE="F";uid="751d22ee-ed2c-4608-b531-c370916a754e"
JACXSJ010001822.1	RepeatMasker	DNA/hAT	13725	13910	916	-	.	ID="RND-4_FAMILY-911";Tend="1137";Tstart="950";shortTE="F";uid="dc820836-72fa-4938-8bb8-9d97ade0b90e"
JACXSJ010001822.1	RepeatMasker	Unknown	50263	50770	2188	-	.	ID="RND-6_FAMILY-2291";Tend="1342";Tstart="847";shortTE="F";uid="7901fbcd-cbee-4d61-8772-81c212cf9803"
JACXSJ010001822.1	RepeatMasker	LINE/I	13170	13725	2942	-	.	ID="RND-5_FAMILY-514";Tend="1387";Tstart="836";shortTE="F";uid="98df01f0-3368-4774-8124-7bc60b116c18"
JACXSJ010001822.1	RepeatMasker	DNA	11720	12270	1353	-	.	ID="dna4-3_ap";Tend="634";Tstart="154";shortTE="F";uid="e44759dd-1b9f-4eff-9ebc-770debb1968e"
JACXSJ010001822.1	RepeatMasker	Unknown	54659	54772	530	-	.	ID="RND-6_FAMILY-6492";Tend="1323";Tstart="1209";shortTE="F";uid="ae2700b7-b5d0-4f29-9a3a-d14fbc1fcef5"
JACXSJ010001822.1	RepeatMasker	LINE/I	59298	59527	1234	-	.	ID="RND-6_FAMILY-10822";Tend="1473";Tstart="1246";shortTE="F";uid="4355d880-fe12-4071-b8ce-3759dd376cc6"
JACXSJ010001822.1	RepeatMasker	DNA/Ginger	24893	25682	4076	-	.	ID="RND-6_FAMILY-2859";Tend="2240";Tstart="1451";shortTE="F";uid="0c7ef047-5d7f-4d66-8f4f-d5cd8c7f5a85"
JACXSJ010001822.1	RepeatMasker	DNA/MULE-MuDR	68698	68952	1839	-	.	ID="RND-6_FAMILY-10201";Tend="1613";Tstart="1353";shortTE="F";uid="5702a806-8c23-492d-ac94-4bf12c24a2fd"
JACXSJ010001822.1	RepeatMasker	DNA/Kolobok-E	49173	49823	1550	-	.	ID="RND-6_FAMILY-2763";Tend="2350";Tstart="1745";shortTE="F";uid="bc7249ef-e3c1-4a15-adc1-d0f7c814bea9"
JACXSJ010001822.1	RepeatMasker	DNA/hAT-hAT19	24422	24642	659	-	.	ID="RND-5_FAMILY-4572";Tend="1112";Tstart="892";shortTE="F";uid="7485a0a8-f08d-4b25-8207-8e5aaaca646f"
JACXSJ010001822.1	RepeatMasker	Retroposon?	24707	24893	642	-	.	ID="RND-4_FAMILY-1237";Tend="2697";Tstart="2513";shortTE="F";uid="f27cdad0-d933-44f8-8dd5-6deb90554350"
JACXSJ010001822.1	RepeatMasker	DNA/hAT	40070	40743	1005	-	.	ID="RND-5_FAMILY-1497";TEgroup="ctg_1822%7CRND-5_FAMILY-1497%7C1";Tend="1495";Tstart="919";shortTE="F";uid="07480d62-f5fc-47dc-8f3f-9cc69894d92a"
JACXSJ010001822.1	RepeatMasker	DNA	19615	20060	841	-	.	ID="DNA4-3_AP";Tend="605";Tstart="116";shortTE="F";uid="fb44e7de-3905-4834-b59a-176458988cbb"
JACXSJ010001822.1	RepeatMasker	DNA/TcMar-Tc1	30598	31067	2507	-	.	ID="RND-5_FAMILY-1747";Tend="1459";Tstart="986";shortTE="F";uid="cd3b3545-577a-40e0-9a11-956aef36f13f"
JACXSJ010001822.1	RepeatMasker	DNA/hAT?	46292	47227	7243	-	.	ID="RND-6_FAMILY-1193";Tend="1887";Tstart="957";shortTE="F";uid="b171bdda-4c4d-4e99-8631-79ed1a92acbe"
JACXSJ010001822.1	RepeatMasker	LINE/CR1	33365	33860	2812	-	.	ID="RND-6_FAMILY-5750";Tend="1481";Tstart="978";shortTE="F";uid="7798d962-075a-4d28-8564-af05725868c7"
JACXSJ010001822.1	RepeatMasker	DNA/Ginger	5897	6358	475	-	.	ID="RND-6_FAMILY-2859";Tend="1231";Tstart="799";shortTE="F";uid="8fdfb8f3-7d55-4b0d-b6ef-2d5e67e02209"
JACXSJ010001822.1	RepeatMasker	Retroposon?	37233	37459	485	-	.	ID="SINE2-1_AP";Tend="1137";Tstart="871";shortTE="F";uid="cbad5734-642f-42ed-bab2-9bc99dfc123a"
JACXSJ010001822.1	RepeatMasker	Retroposon?	60365	60806	796	-	.	ID="SINE2-1_AP";Tend="1004";Tstart="502";shortTE="F";uid="1b053232-a4f1-4db3-af39-73940e28a56b"
JACXSJ010001822.1	RepeatMasker	DNA	35249	35612	487	-	.	ID="DNA4-1_AP";Tend="808";Tstart="473";shortTE="F";uid="4b1ae302-5ee9-463d-8192-15ef7f818a25"
JACXSJ010001822.1	RepeatMasker	LINE/I	60112	60358	1284	-	.	ID="RND-6_FAMILY-10822";Tend="1206";Tstart="987";shortTE="F";uid="446b1873-bd28-4871-80ba-468d6775778e"
JACXSJ010001822.1	RepeatMasker	DNA/Ginger-1	15749	15926	658	-	.	ID="RND-1_FAMILY-221";Tend="1811";Tstart="1639";shortTE="F";uid="ede2f770-b7fc-4b53-a529-d58f317838be"
JACXSJ010001822.1	RepeatMasker	DNA	53117	53552	744	-	.	ID="DNA8-31_AP";Tend="525";Tstart="1";shortTE="F";uid="30d7b4bc-ffed-4d1c-994a-0a9dd0f6d164"
JACXSJ010001822.1	RepeatMasker	Unknown	59944	60112	572	-	.	ID="RND-4_FAMILY-432";Tend="1504";Tstart="1334";shortTE="F";uid="75b0efc0-2a86-4579-9eb7-c2980d7b2eb7"
JACXSJ010001822.1	RepeatMasker	DNA/Ginger	37039	37229	804	-	.	ID="RND-6_FAMILY-2859";Tend="2487";Tstart="2305";shortTE="F";uid="6cc8ccb4-7f28-46c4-b32a-1e6e44cf4f04"
JACXSJ010001822.1	RepeatMasker	Unknown	20765	21100	573	-	.	ID="RND-5_FAMILY-1879";TEgroup="ctg_1822%7CRND-5_FAMILY-1879%7C1";Tend="1231";Tstart="981";shortTE="F";uid="3aced28a-33f3-42e2-a931-667e298ccaab"
JACXSJ010001822.1	RepeatMasker	DNA	30096	30561	1789	-	.	ID="DNA4-2_AP";Tend="632";Tstart="183";shortTE="F";uid="117612c7-8928-4332-af02-a2518ea00b6c"
JACXSJ010018220.1	RepeatMasker	DNA/Ginger-1	1	1007	5939	+	.	ID="RND-6_FAMILY-313";Tend="1937";Tstart="931";shortTE="F";uid="1516bea7-8a60-4ba2-9dd7-15c11936697f"
JACXSJ010018221.1	RepeatMasker	DNA	683	1007	1825	+	.	ID="RND-1_FAMILY-49";Tend="1224";Tstart="901";shortTE="F";uid="f0408c2d-9a6c-442c-a9a1-00e1730be72f"
JACXSJ010018223.1	RepeatMasker	DNA/Ginger-1	744	998	475	-	.	ID="RND-6_FAMILY-10325";Tend="1529";Tstart="1302";shortTE="F";uid="a890056f-e515-4c35-a033-b8e6b2754673"
JACXSJ010018223.1	RepeatMasker	DNA/Kolobok-E	5	181	500	-	.	ID="RND-6_FAMILY-2763";Tend="2139";Tstart="1947";shortTE="F";uid="77feae3c-7ef4-4fa6-a5f1-64d4e5cabb08"
JACXSJ010018224.1	RepeatMasker	Retroposon?	1	578	4623	-	.	ID="RND-6_FAMILY-4574";Tend="2150";Tstart="1580";shortTE="F";uid="87e4ae2d-4689-472b-a23b-6d48828daa31"
JACXSJ010018224.1	RepeatMasker	Unknown	560	1006	3537	-	.	ID="RND-5_FAMILY-1413";Tend="1605";Tstart="1172";shortTE="F";uid="ef85e03f-9cf3-4dff-98a5-372b854c3c64"
JACXSJ010018225.1	RepeatMasker	DNA/Ginger-1	568	972	3059	+	.	ID="RND-6_FAMILY-21495";Tend="1214";Tstart="821";shortTE="F";uid="e38e4469-e20c-422c-997a-3f3f273d8907"
JACXSJ010018226.1	RepeatMasker	RC/Helitron	418	1006	3707	+	.	ID="HELITRON-5_DRH";Tend="4569";Tstart="3982";shortTE="F";uid="93a0de37-f5fd-405c-b4ad-b06fdb78b80f"
JACXSJ010018226.1	RepeatMasker	DNA/MULE-MuDR	1	259	1376	+	.	ID="RND-6_FAMILY-4224";Tend="2102";Tstart="1860";shortTE="F";uid="71cd7e63-3ff6-4016-a85e-80970f1dd448"
JACXSJ010018226.1	RepeatMasker	RC/Helitron	214	359	781	-	.	ID="RND-6_FAMILY-6680";Tend="1465";Tstart="1324";shortTE="F";uid="3d7486f2-0888-4ed9-adbb-aafc2b998b84"
JACXSJ010018227.1	RepeatMasker	Unknown	248	503	1392	+	.	ID="RND-1_FAMILY-68";Tend="1183";Tstart="927";shortTE="F";uid="0ede65ab-2cc2-48c8-92f6-dfe3a1295d89"
JACXSJ010018227.1	RepeatMasker	DNA/TcMar-m44?	721	888	543	+	.	ID="DNA4-9C_AP";Tend="165";Tstart="1";shortTE="F";uid="df432828-df48-4cd7-a444-177e1ede3878"
JACXSJ010018228.1	RepeatMasker	Unknown	471	831	489	-	.	ID="RND-4_FAMILY-1427";Tend="1021";Tstart="730";shortTE="F";uid="7f079d3b-76ad-4848-b581-03ff03306698"
JACXSJ010018228.1	RepeatMasker	DNA/hAT-hATm	780	1007	540	-	.	ID="RND-6_FAMILY-16673";Tend="1348";Tstart="1103";shortTE="F";uid="a4a143c9-8ec7-4e14-ac25-61cee3dad81d"
JACXSJ010018229.1	RepeatMasker	Unknown	1	202	1761	-	.	ID="RND-1_FAMILY-103";Tend="1122";Tstart="923";shortTE="F";uid="48c6cb22-e3e2-4979-bf59-8f4ceb4067d4"
JACXSJ010001823.1	RepeatMasker	Unknown	7318	7756	3158	+	.	ID="RND-1_FAMILY-74";Tend="1386";Tstart="951";shortTE="F";uid="e67afc5e-270e-4e1e-a275-59946d85fe25"
JACXSJ010001823.1	RepeatMasker	DNA	54172	54788	1429	+	.	ID="DNA4-3_AP";Tend="632";Tstart="1";shortTE="F";uid="5a472faa-8265-4f73-bbea-a4ba3e962c5f"
JACXSJ010001823.1	RepeatMasker	DNA/hAT?	3143	3650	3593	+	.	ID="RND-1_FAMILY-11";Tend="1572";Tstart="1064";shortTE="F";uid="43b98c68-efea-4e52-8ec0-d957e8de2a0f"
JACXSJ010001823.1	RepeatMasker	DNA/Ginger	23525	24196	1376	+	.	ID="RND-6_FAMILY-2859";Tend="2473";Tstart="1843";shortTE="F";uid="e6ba47f3-08fd-4ea4-9e3c-365b40dd78da"
JACXSJ010001823.1	RepeatMasker	DNA	1910	2630	1392	+	.	ID="DNA4-2_AP";Tend="767";Tstart="1";shortTE="F";uid="6c98d958-b0de-4c13-9394-8d5f3b459a66"
JACXSJ010001823.1	RepeatMasker	DNA	16539	16994	1202	+	.	ID="TTAA8_AP";Tend="438";Tstart="1";shortTE="F";uid="d8c66f43-ab2a-4755-8f76-8a3e164708b2"
JACXSJ010001823.1	RepeatMasker	DNA/hAT-hAT19	62481	62682	550	+	.	ID="RND-5_FAMILY-5819";Tend="3417";Tstart="3215";shortTE="F";uid="3165bfe1-5c69-474c-a443-5ebc8551a728"
JACXSJ010001823.1	RepeatMasker	DNA	25306	25691	654	+	.	ID="TTAA2C_AP";Tend="378";Tstart="5";shortTE="F";uid="19ecbbfd-81b8-4f45-b568-8ee72b3dff0b"
JACXSJ010001823.1	RepeatMasker	DNA	26397	26535	429	+	.	ID="RND-6_FAMILY-2710";Tend="1380";Tstart="1241";shortTE="F";uid="fe210eca-b5c9-41ac-a61e-4fbfe846b0f2"
JACXSJ010001823.1	RepeatMasker	DNA	58817	59322	1434	+	.	ID="DNA4-1_AP";Tend="468";Tstart="1";shortTE="F";uid="1e226c12-86a9-4030-ac86-65894d6740d0"
JACXSJ010001823.1	RepeatMasker	DNA	16210	16468	978	+	.	ID="dna4-2_ap";Tend="268";Tstart="1";shortTE="F";uid="eae64a33-9d0e-4be4-ad04-776f4c5aa495"
JACXSJ010001823.1	RepeatMasker	RC/Helitron?	5415	5701	592	-	.	ID="RND-5_FAMILY-2405";Tend="1736";Tstart="1475";shortTE="F";uid="b8b279cf-7e9c-4772-a586-f12a4cc08687"
JACXSJ010001823.1	RepeatMasker	DNA/hAT	12015	12200	464	-	.	ID="RND-4_FAMILY-2044";Tend="1139";Tstart="961";shortTE="F";uid="156bf960-cb20-4803-994b-80326bc2ce0a"
JACXSJ010001823.1	RepeatMasker	DNA	27111	27828	1394	-	.	ID="DNA4-2_AP";Tend="725";Tstart="28";shortTE="F";uid="a09811a6-7ae0-494d-8dd3-ceae2f910501"
JACXSJ010001823.1	RepeatMasker	Unknown	31335	31522	1024	-	.	ID="RND-6_FAMILY-30222";Tend="1099";Tstart="915";shortTE="F";uid="36b14705-b947-4248-83a7-e97c1595c790"
JACXSJ010001823.1	RepeatMasker	DNA	68047	68838	2917	-	.	ID="DNA4-2_AP";Tend="769";Tstart="19";shortTE="F";uid="40e987c4-db8e-4c20-94d5-dacd6b10b018"
JACXSJ010001823.1	RepeatMasker	Unknown	6919	7143	1472	-	.	ID="RND-6_FAMILY-11924";Tend="1091";Tstart="865";shortTE="F";uid="537c7db9-479b-4698-b726-db34de5e41de"
JACXSJ010001823.1	RepeatMasker	DNA/MULE-MuDR	13629	13762	841	-	.	ID="RND-6_FAMILY-4659";Tend="505";Tstart="381";shortTE="F";uid="2dcdf2a8-90e9-46d5-80a9-5a81db8fa23d"
JACXSJ010001823.1	RepeatMasker	Unknown	31684	32807	5030	-	.	ID="RND-4_FAMILY-1513";Tend="1834";Tstart="732";shortTE="F";uid="2626e1c5-cd61-4c48-8656-97b5ead1f5a5"
JACXSJ010001823.1	RepeatMasker	Unknown	51143	51384	1499	-	.	ID="RND-5_FAMILY-4030";Tend="1193";Tstart="947";shortTE="F";uid="839a6ac8-2112-444e-a006-848dfcda846f"
JACXSJ010001823.1	RepeatMasker	DNA/Ginger	9500	9756	613	-	.	ID="RND-6_FAMILY-2859";Tend="1084";Tstart="823";shortTE="F";uid="9bc233d2-46fc-4a89-8f26-1beeaac699c5"
JACXSJ010001823.1	RepeatMasker	Unknown	12234	13337	7876	-	.	ID="RND-1_FAMILY-187";Tend="1935";Tstart="818";shortTE="F";uid="0c72500d-a6fd-4c4e-ad28-5bdf8f4ed04f"
JACXSJ010018230.1	RepeatMasker	Unknown	3	1001	6154	-	.	ID="RND-1_FAMILY-15";Tend="1371";Tstart="414";shortTE="F";uid="9c89f9cb-5d08-4ec3-a703-bf3db7308253"
JACXSJ010018231.1	RepeatMasker	DNA	303	533	802	-	.	ID="TTAA9_AP";Tend="479";Tstart="247";shortTE="F";uid="db629741-4acb-4874-bdc0-971906be704c"
JACXSJ010018233.1	RepeatMasker	DNA/hAT-hATm	533	968	598	+	.	ID="HAT-4_AP";Tend="1871";Tstart="1430";shortTE="F";uid="8708f686-7fbd-4f5a-8a05-ef915c4d6f2d"
JACXSJ010018234.1	RepeatMasker	DNA/hAT-Tip100	1	970	7523	-	.	ID="RND-6_FAMILY-2546";Tend="1126";Tstart="179";shortTE="F";uid="6b074356-d93d-4dbd-8596-f71d95dfcd59"
JACXSJ010018235.1	RepeatMasker	DNA/hAT	232	617	1999	-	.	ID="RND-4_FAMILY-2044";Tend="1341";Tstart="960";shortTE="F";uid="c0eccac4-7b4b-47b3-ab1e-d32cd89dab15"
JACXSJ010018236.1	RepeatMasker	DNA/hAT-Ac	479	1001	578	-	.	ID="RND-6_FAMILY-10815";Tend="2397";Tstart="1899";shortTE="F";uid="9fc0c483-ba3c-4648-9560-bc8616315f76"
JACXSJ010018239.1	RepeatMasker	DNA/hAT-Blackjack	238	914	5178	-	.	ID="RND-1_FAMILY-281";Tend="1703";Tstart="1062";shortTE="F";uid="8c78016a-9f06-42f4-af0b-170bf4ade4db"
JACXSJ010001824.1	RepeatMasker	DNA/hAT-hAT19	5622	6209	2083	+	.	ID="RND-4_FAMILY-551";Tend="1442";Tstart="843";shortTE="F";uid="e85f9978-01c8-4589-95aa-d77646341024"
JACXSJ010001824.1	RepeatMasker	DNA	14320	14648	1549	+	.	ID="DNA4-1_AP";Tend="822";Tstart="482";shortTE="F";uid="621f6459-6dde-4c43-b33f-f7ade45ff5d8"
JACXSJ010001824.1	RepeatMasker	Unknown	37841	38018	704	+	.	ID="RND-1_FAMILY-68";Tend="1161";Tstart="927";shortTE="F";uid="86afd70a-985b-4d75-b712-0db30195a96a"
JACXSJ010001824.1	RepeatMasker	DNA/MULE-MuDR	55648	55896	1313	+	.	ID="RND-6_FAMILY-6664";Tend="1144";Tstart="918";shortTE="F";uid="3aea9dbf-8799-4f1f-b613-a808b38e10f0"
JACXSJ010001824.1	RepeatMasker	LINE/I	32983	33393	2350	+	.	ID="RND-5_FAMILY-4228";Tend="1348";Tstart="945";shortTE="F";uid="e53bffba-d169-46df-b8bc-2bfd2e914208"
JACXSJ010001824.1	RepeatMasker	LTR/Gypsy	26547	26685	514	+	.	ID="GYPSY68-I_AG";Tend="2264";Tstart="2123";shortTE="F";uid="4067e8ee-c674-4682-853c-dc6bd9452aca"
JACXSJ010001824.1	RepeatMasker	DNA/TcMar-Tc1	25125	25616	2768	+	.	ID="RND-5_FAMILY-1747";Tend="1461";Tstart="989";shortTE="F";uid="0251955b-c3fc-4d88-b6c7-278a43acaabe"
JACXSJ010001824.1	RepeatMasker	LINE/CR1	1683	1833	559	+	.	ID="RND-6_FAMILY-14766";Tend="1576";Tstart="1426";shortTE="F";uid="61f5f844-b1f4-410b-ba8e-5f51ddf78271"
JACXSJ010001824.1	RepeatMasker	DNA/Ginger-1	35173	36505	7432	+	.	ID="RND-6_FAMILY-313";Tend="2452";Tstart="1000";shortTE="F";uid="e3f13622-334f-428f-ab38-2b6f4f64dcca"
JACXSJ010001824.1	RepeatMasker	Unknown	2387	2866	2983	+	.	ID="RND-1_FAMILY-128";Tend="1486";Tstart="1002";shortTE="F";uid="be5b2515-ad86-4d7e-a1a6-0b629defa4ea"
JACXSJ010001824.1	RepeatMasker	Unknown	1	227	1777	+	.	ID="RND-6_FAMILY-12924";Tend="238";Tstart="2";shortTE="F";uid="473f1d4a-d3ae-4b11-92e4-0a1092b52bb1"
JACXSJ010001824.1	RepeatMasker	DNA/MULE-MuDR	62141	62757	738	+	.	ID="MUDR11X_AP";TEgroup="ctg_1824%7CMUDR11X_AP%7C1";Tend="2151";Tstart="1";shortTE="F";uid="ccf33880-aabd-473b-afed-083830f815f2"
JACXSJ010001824.1	RepeatMasker	DNA	4794	5378	1329	+	.	ID="rnd-6_family-2710";Tend="1362";Tstart="894";shortTE="F";uid="ae94b009-da05-4ce9-900e-a733f35d41ce"
JACXSJ010001824.1	RepeatMasker	Unknown	38143	39034	1498	+	.	ID="RND-5_FAMILY-1287";Tend="1343";Tstart="11";shortTE="F";uid="795d3c36-072c-44f3-84b9-636665c4f7c1"
JACXSJ010001824.1	RepeatMasker	DNA	12330	12843	2692	+	.	ID="RND-5_FAMILY-2287";Tend="1356";Tstart="822";shortTE="F";uid="8f1c4db1-3984-4ebf-957c-6892b4e7a8a3"
JACXSJ010001824.1	RepeatMasker	DNA/hAT-Charlie	36904	37229	645	+	.	ID="RND-4_FAMILY-215";TEgroup="ctg_1824%7CRND-4_FAMILY-215%7C1";Tend="1315";Tstart="854";shortTE="F";uid="cc2b21c7-119a-48a8-8a00-f60bb5373cec"
JACXSJ010001824.1	RepeatMasker	DNA/MULE-MuDR	32250	32859	2458	+	.	ID="RND-4_FAMILY-16";Tend="1514";Tstart="882";shortTE="F";uid="d8e136e0-4c6f-4edd-8d19-3924d5a0a27f"
JACXSJ010001824.1	RepeatMasker	Unknown	51201	51326	419	+	.	ID="RND-6_FAMILY-13039";Tend="645";Tstart="536";shortTE="F";uid="e1042f3e-26cd-4862-8c97-696390fc7f0a"
JACXSJ010001824.1	RepeatMasker	DNA/hAT-hAT19	41131	41313	1194	+	.	ID="DNA8-84_AP";Tend="177";Tstart="1";shortTE="F";uid="09418bec-ff8f-4ba7-b6ac-27306278016c"
JACXSJ010001824.1	RepeatMasker	LINE/CR1	14684	14843	543	+	.	ID="RND-6_FAMILY-1751";Tend="1326";Tstart="1169";shortTE="F";uid="38503f39-5a4d-413f-bc92-24b126a2bec8"
JACXSJ010001824.1	RepeatMasker	DNA/hAT-Tip100	9633	10582	4721	+	.	ID="RND-5_FAMILY-1775";Tend="1771";Tstart="845";shortTE="F";uid="39a6bba7-ba0e-41e4-8769-4a2c6b6b5f53"
JACXSJ010001824.1	RepeatMasker	DNA/hAT	31468	32144	4161	-	.	ID="RND-5_FAMILY-265";Tend="1565";Tstart="897";shortTE="F";uid="1a3b8e79-9853-44a0-8c5d-2fd714622ff2"
JACXSJ010001824.1	RepeatMasker	Unknown	47176	47536	1210	-	.	ID="RND-5_FAMILY-4030";Tend="1184";Tstart="805";shortTE="F";uid="e1284824-8b50-4712-95dd-d56e365cb1fb"
JACXSJ010001824.1	RepeatMasker	DNA/MULE-MuDR	43025	43442	2419	-	.	ID="RND-5_FAMILY-1491";Tend="1290";Tstart="882";shortTE="F";uid="21b7d053-e83f-4839-9c51-22c553e89b0b"
JACXSJ010001824.1	RepeatMasker	DNA	52171	52899	2655	-	.	ID="DNA4-1_AP";Tend="823";Tstart="4";shortTE="F";uid="7c1ca6b5-5d88-4a40-8087-37696ace692f"
JACXSJ010001824.1	RepeatMasker	Unknown	22370	22661	1289	-	.	ID="RND-6_FAMILY-20921";Tend="1248";Tstart="944";shortTE="F";uid="bd36e0e6-20af-43c9-8a05-3b09e71f07f3"
JACXSJ010001824.1	RepeatMasker	DNA/hAT-Charlie	68117	68546	819	-	.	ID="DNA8-86_AP";Tend="466";Tstart="109";shortTE="F";uid="c3fd8637-cede-4366-b29c-a9364704ce2a"
JACXSJ010001824.1	RepeatMasker	Unknown	50641	50874	506	-	.	ID="RND-5_FAMILY-7049";Tend="1202";Tstart="949";shortTE="F";uid="60137022-20fe-4695-940a-a32414f5407d"
JACXSJ010001824.1	RepeatMasker	Unknown	41349	41648	1222	-	.	ID="RND-5_FAMILY-2678";Tend="1124";Tstart="834";shortTE="F";uid="6add290a-975d-447c-aae7-806c43ce56c7"
JACXSJ010001824.1	RepeatMasker	Unknown	24212	24559	1611	-	.	ID="RND-6_FAMILY-4501";Tend="1302";Tstart="920";shortTE="F";uid="68794734-5d5f-45d2-977f-198e89bb742c"
JACXSJ010001824.1	RepeatMasker	LTR/Pao	55922	56095	1013	-	.	ID="RND-6_FAMILY-37925";Tend="1469";Tstart="1292";shortTE="F";uid="a3881492-517f-4516-9f62-c98bac4c3bf9"
JACXSJ010001824.1	RepeatMasker	DNA/hAT	50350	50613	1097	-	.	ID="RND-5_FAMILY-6600";Tend="1550";Tstart="1233";shortTE="F";uid="3ed31b9e-53df-4453-a57a-fd4ba885eabe"
JACXSJ010001824.1	RepeatMasker	Unknown	50178	50315	480	-	.	ID="RND-5_FAMILY-7049";Tend="1553";Tstart="1408";shortTE="F";uid="3bf22859-c3de-42f7-b603-ce0b627e31cf"
JACXSJ010001824.1	RepeatMasker	DNA/hAT-Tip100	28149	28502	706	-	.	ID="RND-6_FAMILY-2422";Tend="1328";Tstart="943";shortTE="F";uid="ac1cfc8b-212b-49fc-a491-234122fb1a33"
JACXSJ010001824.1	RepeatMasker	DNA/TcMar-Tc1	54458	54918	2182	-	.	ID="RND-5_FAMILY-1747";Tend="1457";Tstart="969";shortTE="F";uid="7d93a65b-a835-4cd4-aacb-4b8c1988996c"
JACXSJ010001824.1	RepeatMasker	Retroposon?	35064	35714	1164	-	.	ID="RND-6_FAMILY-3453";Tend="687";Tstart="50";shortTE="F";uid="0aa14177-7c9c-4ac6-9659-a59bd8572c8d"
JACXSJ010001824.1	RepeatMasker	Unknown	53957	54330	1078	-	.	ID="RND-5_FAMILY-1143";Tend="1442";Tstart="1039";shortTE="F";uid="0628361e-c617-46c4-91c0-4e45879becea"
JACXSJ010001824.1	RepeatMasker	DNA/TcMar-Tc1	22862	23162	1789	-	.	ID="RND-5_FAMILY-1747";Tend="1282";Tstart="991";shortTE="F";uid="23ed0c98-d23b-4d03-878d-92fdde55e0a6"
JACXSJ010018240.1	RepeatMasker	DNA/hAT-Tip100	754	986	1127	+	.	ID="RND-6_FAMILY-17605";Tend="189";Tstart="1";shortTE="F";uid="f4f1fe65-53e1-4131-85ca-08306933f95e"
JACXSJ010018241.1	RepeatMasker	DNA/Maverick	1	1005	6082	+	.	ID="RND-5_FAMILY-3265";Tend="1676";Tstart="669";shortTE="F";uid="f5db487f-fdc6-4792-98c5-0cd0deb25862"
JACXSJ010018242.1	RepeatMasker	Unknown	22	332	449	-	.	ID="RND-6_FAMILY-9775";Tend="687";Tstart="398";shortTE="F";uid="69e0401e-33a3-4129-b4b3-00f60e45aa5d"
JACXSJ010018243.1	RepeatMasker	DNA/Kolobok-E	45	295	681	+	.	ID="KOLOBOKE-2_AP";Tend="2116";Tstart="1834";shortTE="F";uid="6a0bb27d-2b31-438a-866c-b4e10b8afa56"
JACXSJ010018243.1	RepeatMasker	DNA/hAT-Tip100	322	532	1468	-	.	ID="RND-1_FAMILY-37";Tend="1117";Tstart="918";shortTE="F";uid="a636257f-876a-43ff-bcd9-12d58ccde315"
JACXSJ010018244.1	RepeatMasker	DNA/Maverick	361	549	1138	+	.	ID="RND-6_FAMILY-10902";Tend="3557";Tstart="3374";shortTE="F";uid="1351c93a-d497-45f8-b4cd-d8b8d12756e6"
JACXSJ010018244.1	RepeatMasker	Unknown	598	1005	1370	+	.	ID="RND-6_FAMILY-2431";Tend="391";Tstart="70";shortTE="F";uid="f3729693-bbf6-4acf-96d4-3627a52d0d52"
JACXSJ010018246.1	RepeatMasker	DNA	1	122	488	-	.	ID="dna4-1_ap";Tend="235";Tstart="109";shortTE="F";uid="7dcba573-91d3-479c-95e8-9db5be336c2b"
JACXSJ010018247.1	RepeatMasker	Unknown	55	524	3668	+	.	ID="RND-1_FAMILY-96";Tend="1465";Tstart="979";shortTE="F";uid="5224cf12-3618-432a-989b-2f5c3945694f"
JACXSJ010018248.1	RepeatMasker	RC/Helitron	847	1005	1142	-	.	ID="RND-5_FAMILY-4025";Tend="1023";Tstart="865";shortTE="F";uid="4472afee-635e-47fe-b596-878e7785c354"
JACXSJ010001825.1	RepeatMasker	DNA/hAT	7861	8355	2911	+	.	ID="RND-5_FAMILY-1497";Tend="1407";Tstart="914";shortTE="F";uid="b4cc6e77-78d6-4219-bceb-1049cf47d3b7"
JACXSJ010001825.1	RepeatMasker	DNA/Maverick	53328	53846	1334	+	.	ID="RND-6_FAMILY-163";Tend="1464";Tstart="945";shortTE="F";uid="c43b5f73-4f36-49d2-853b-0bb46b9e9ce7"
JACXSJ010001825.1	RepeatMasker	RC/Helitron	9760	10232	3038	+	.	ID="RND-1_FAMILY-73";Tend="2633";Tstart="2175";shortTE="F";uid="891addf3-3c8f-410e-b51f-05b3a9bcf515"
JACXSJ010001825.1	RepeatMasker	Unknown	33293	33521	1185	+	.	ID="RND-4_FAMILY-4223";Tend="1360";Tstart="1143";shortTE="F";uid="f69158d7-9414-4d8c-b631-fe1a1ae78278"
JACXSJ010001825.1	RepeatMasker	DNA/TcMar-Tc1	34555	34987	1974	+	.	ID="RND-5_FAMILY-1747";Tend="1463";Tstart="979";shortTE="F";uid="3e4d7d6f-732e-4e3f-a51c-abeb18bc8a57"
JACXSJ010001825.1	RepeatMasker	DNA/hAT-hAT19	59301	59570	1045	+	.	ID="RND-6_FAMILY-5497";Tend="1275";Tstart="1016";shortTE="F";uid="48f0b9cd-fe08-47fd-bca7-ab34097d41c7"
JACXSJ010001825.1	RepeatMasker	Unknown	4576	5106	2438	+	.	ID="RND-5_FAMILY-4616";Tend="1436";Tstart="863";shortTE="F";uid="fbecf866-3afb-40f3-8185-4367cd78b2e4"
JACXSJ010001825.1	RepeatMasker	DNA	61703	62120	1105	+	.	ID="DNA8-31_AP";Tend="538";Tstart="53";shortTE="F";uid="9240cf4a-6dee-4a7b-a5ef-1e1f8ba0b483"
JACXSJ010001825.1	RepeatMasker	DNA/hAT-Ac	40521	40944	1224	+	.	ID="RND-4_FAMILY-36";Tend="1415";Tstart="975";shortTE="F";uid="385c0cf5-a087-40ad-a2eb-83a5f50ea690"
JACXSJ010001825.1	RepeatMasker	Retroposon?	64751	65079	679	+	.	ID="RND-5_FAMILY-1723";Tend="1338";Tstart="972";shortTE="F";uid="d142cf1e-87d5-4b01-a80d-67cc02914d00"
JACXSJ010001825.1	RepeatMasker	DNA/TcMar-Tc1	39450	39690	1033	+	.	ID="RND-5_FAMILY-1747";Tend="1473";Tstart="1220";shortTE="F";uid="56e6aefd-ea53-45e6-8ef6-9c0e04198391"
JACXSJ010001825.1	RepeatMasker	RC/Helitron	10228	10532	616	+	.	ID="RND-1_FAMILY-7";Tend="1781";Tstart="1458";shortTE="F";uid="8a1aa1f9-986e-4063-88c8-fba634d1ea74"
JACXSJ010001825.1	RepeatMasker	DNA/Ginger	35371	35721	1290	+	.	ID="RND-6_FAMILY-2859";Tend="1267";Tstart="882";shortTE="F";uid="84d30729-2974-4e24-ac0b-9018b060de65"
JACXSJ010001825.1	RepeatMasker	DNA/hAT	448	878	778	+	.	ID="RND-5_FAMILY-1497";TEgroup="ctg_1825%7CRND-5_FAMILY-1497%7C1";Tend="1500";Tstart="924";shortTE="F";uid="ebaf79ea-5f18-4042-9eb5-a1f678f503c2"
JACXSJ010001825.1	RepeatMasker	Unknown	27645	27904	1402	+	.	ID="RND-5_FAMILY-10855";Tend="1212";Tstart="943";shortTE="F";uid="c7696360-5ec3-449b-b28f-fb50eaa1298f"
JACXSJ010001825.1	RepeatMasker	DNA/hAT-hAT19	59736	59897	607	+	.	ID="RND-6_FAMILY-7577";Tend="1436";Tstart="1278";shortTE="F";uid="a7a33af2-4c87-4709-ba0d-5af790f3ebe7"
JACXSJ010001825.1	RepeatMasker	Unknown	7163	7646	3865	+	.	ID="RND-1_FAMILY-96";Tend="1467";Tstart="978";shortTE="F";uid="32a60719-4fe9-4685-897b-e9bb359177a1"
JACXSJ010001825.1	RepeatMasker	DNA/hAT-hAT19	3831	4308	702	+	.	ID="RND-5_FAMILY-1506";TEgroup="ctg_1825%7CRND-5_FAMILY-1506%7C1";Tend="1515";Tstart="957";shortTE="F";uid="30c34892-b2e8-43ec-9c22-e5b9f0d9b981"
JACXSJ010001825.1	RepeatMasker	Unknown	49244	49859	3426	+	.	ID="RND-5_FAMILY-18369";Tend="1479";Tstart="871";shortTE="F";uid="7a727e3e-d346-4c3a-8919-b8c992b0aaf5"
JACXSJ010001825.1	RepeatMasker	DNA	28441	28918	560	+	.	ID="DNA4-2_AP";Tend="439";Tstart="1";shortTE="F";uid="a25904af-fc11-45eb-811f-ecc9ad4c1602"
JACXSJ010001825.1	RepeatMasker	DNA	10789	11021	532	+	.	ID="ttaa2c_ap";Tend="232";Tstart="22";shortTE="F";uid="f510affe-f783-4b18-84e2-d0c299fbca0c"
JACXSJ010001825.1	RepeatMasker	Unknown	51989	52489	1672	+	.	ID="RND-5_FAMILY-10684";Tend="1395";Tstart="959";shortTE="F";uid="f32606f0-953c-4a5a-bb39-3ca70a4b5cdf"
JACXSJ010001825.1	RepeatMasker	DNA	68753	68875	532	+	.	ID="DNA8-31_AP";Tend="132";Tstart="1";shortTE="F";uid="8cdb2c9a-2bc9-42fd-8129-0dd797c10782"
JACXSJ010001825.1	RepeatMasker	Unknown	1969	2254	731	+	.	ID="RND-5_FAMILY-2778";Tend="902";Tstart="635";shortTE="F";uid="7d5296c6-868a-48c1-bf4f-a342545d06e0"
JACXSJ010001825.1	RepeatMasker	DNA	57966	58554	2209	+	.	ID="DNA4-2_AP";Tend="612";Tstart="1";shortTE="F";uid="94b24e0e-f709-4b94-970c-6361b62caedc"
JACXSJ010001825.1	RepeatMasker	DNA	56225	56637	870	+	.	ID="rnd-6_family-5059";Tend="1802";Tstart="1468";shortTE="F";uid="765778cc-add6-401a-963b-362030da73dc"
JACXSJ010001825.1	RepeatMasker	RC/Helitron	9429	9761	1295	+	.	ID="RND-5_FAMILY-12846";TEgroup="ctg_1825%7CRND-5_FAMILY-12846%7C1";Tend="944";Tstart="341";shortTE="F";uid="6958aaf5-5de3-4fd9-bc28-7f6cf8ddac03"
JACXSJ010001825.1	RepeatMasker	Retroposon?	64729	65029	755	-	.	ID="RND-1_FAMILY-133";Tend="2947";Tstart="2649";shortTE="F";uid="04bb6715-08fd-4fb5-adf4-7e99cc68640b"
JACXSJ010001825.1	RepeatMasker	DNA/hAT-Tip100	32758	33002	825	-	.	ID="RND-6_FAMILY-3568";TEgroup="ctg_1825%7CRND-6_FAMILY-3568%7C1";Tend="1336";Tstart="923";shortTE="F";uid="d3fdf6e6-1aed-4fe8-bad5-40f0e6ec365e"
JACXSJ010001825.1	RepeatMasker	DNA	12231	12685	760	-	.	ID="DNA8-31_AP";Tend="543";Tstart="3";shortTE="F";uid="bf949abd-b382-4618-bc3f-fe8b0ef8fed4"
JACXSJ010001825.1	RepeatMasker	DNA/hAT?	10539	10690	588	-	.	ID="RND-1_FAMILY-11";Tend="1061";Tstart="911";shortTE="F";uid="0d31b516-11dd-4472-a94f-927ca6680313"
JACXSJ010001825.1	RepeatMasker	DNA	38134	38247	563	-	.	ID="RND-5_FAMILY-2336";Tend="2276";Tstart="2163";shortTE="F";uid="7afb64dc-5284-47c3-a906-f857a6c489b0"
JACXSJ010001825.1	RepeatMasker	DNA	66067	66471	408	-	.	ID="DNA4-2_AP";Tend="769";Tstart="335";shortTE="F";uid="11cd7aa2-7134-4c61-a68b-5251a564f645"
JACXSJ010001825.1	RepeatMasker	Unknown	2812	3132	1666	-	.	ID="RND-5_FAMILY-1195";Tend="1216";Tstart="897";shortTE="F";uid="55cd47a0-b261-4e8e-a710-910ca750763a"
JACXSJ010001825.1	RepeatMasker	DNA/hAT-hAT19	14267	14809	2310	-	.	ID="RND-6_FAMILY-7577";Tend="1472";Tstart="918";shortTE="F";uid="157b5b0f-cddf-49a6-bafe-ae7c49dcd0e2"
JACXSJ010001825.1	RepeatMasker	DNA/hAT-hAT19	39243	39435	532	-	.	ID="RND-4_FAMILY-551";Tend="1249";Tstart="1076";shortTE="F";uid="b96913fa-8469-4354-ac5b-a6057208a799"
JACXSJ010001825.1	RepeatMasker	DNA/hAT	27864	28142	535	-	.	ID="RND-5_FAMILY-1497";TEgroup="ctg_1825%7CRND-5_FAMILY-1497%7C2";Tend="1349";Tstart="959";shortTE="F";uid="b3404747-468e-4888-b9ad-37929af1389d"
JACXSJ010001825.1	RepeatMasker	DNA	38647	38914	489	-	.	ID="RND-6_FAMILY-1885";Tend="934";Tstart="665";shortTE="F";uid="59d23922-c010-42b2-b589-a3f21b8411cf"
JACXSJ010001825.1	RepeatMasker	Unknown	60446	60739	1000	-	.	ID="RND-6_FAMILY-12417";Tend="1104";Tstart="828";shortTE="F";uid="a82915bf-6804-4d3b-9af8-7bbd25b59b03"
JACXSJ010001825.1	RepeatMasker	Unknown	50597	50828	1140	-	.	ID="RND-4_FAMILY-4223";Tend="1157";Tstart="916";shortTE="F";uid="eeb97d7c-4654-47fe-9edb-0359037c1a02"
JACXSJ010001825.1	RepeatMasker	DNA	15834	16281	2657	-	.	ID="RND-5_FAMILY-735";Tend="1429";Tstart="970";shortTE="F";uid="bf3eabbc-c559-44e2-9a9b-24856d7beb07"
JACXSJ010001825.1	RepeatMasker	LINE/R1	23366	24063	678	-	.	ID="R1-2_AP";Tend="6081";Tstart="5443";shortTE="F";uid="351a2f93-ffc6-4c20-8967-498a3d80d996"
JACXSJ010001825.1	RepeatMasker	DNA/hAT-hAT19	42622	42870	1154	-	.	ID="RND-5_FAMILY-2354";Tend="1088";Tstart="832";shortTE="F";uid="b9bd1b48-3517-401c-9468-f3e640f9f4bb"
JACXSJ010001825.1	RepeatMasker	Unknown	40946	41202	661	-	.	ID="RND-1_FAMILY-10";Tend="1190";Tstart="950";shortTE="F";uid="4962844c-6f80-4827-8f55-6d54d13dc48d"
JACXSJ010001825.1	RepeatMasker	DNA/hAT	43518	43895	1031	-	.	ID="RND-5_FAMILY-6600";Tend="1550";Tstart="1233";shortTE="F";uid="df557068-63a6-432b-a33c-5b8c9ad9fdd5"
JACXSJ010001825.1	RepeatMasker	DNA	54393	54729	765	-	.	ID="DNA4-3_AP";Tend="453";Tstart="118";shortTE="F";uid="48c929d7-0c4b-4db6-8cca-6423b9ceaa46"
JACXSJ010001825.1	RepeatMasker	LINE/I	59140	59300	984	-	.	ID="RND-5_FAMILY-1256";Tend="1327";Tstart="1172";shortTE="F";uid="55b559c1-fa36-4a08-af55-84fbc479e638"
JACXSJ010001825.1	RepeatMasker	DNA	31073	31638	1370	-	.	ID="DNA4-1_AP";TEgroup="ctg_1825%7CDNA4-1_AP%7C1";Tend="823";Tstart="1";shortTE="F";uid="5e86386d-035e-4000-9cfc-2c1be0c6abcd"
JACXSJ010001825.1	RepeatMasker	LINE/I	53278	53602	1100	-	.	ID="RND-6_FAMILY-384";Tend="616";Tstart="290";shortTE="F";uid="a3dea124-3c5d-4bc2-b7c1-8c775ed5bd8b"
JACXSJ010018251.1	RepeatMasker	Unknown	1	1005	6330	+	.	ID="RND-6_FAMILY-4188";Tend="1240";Tstart="234";shortTE="F";uid="6dc1433e-ae98-48f1-abc7-adddfa9086cc"
JACXSJ010018252.1	RepeatMasker	Unknown	4	1003	2992	+	.	ID="RND-6_FAMILY-4188";Tend="1307";Tstart="307";shortTE="F";uid="36cee3db-77fa-4b5a-a649-be835c7c5e48"
JACXSJ010018253.1	RepeatMasker	RC/Helitron	833	959	551	+	.	ID="RND-5_FAMILY-3754";Tend="816";Tstart="690";shortTE="F";uid="2737d8ec-584d-4822-a5ba-dd1f5d2bfdff"
JACXSJ010018253.1	RepeatMasker	RC/Helitron	4	226	413	+	.	ID="HELITRON-2_HMM";Tend="6631";Tstart="6406";shortTE="F";uid="97a329ce-ea52-48f8-b832-1b9293102ed3"
JACXSJ010018253.1	RepeatMasker	RC/Helitron	469	727	884	-	.	ID="HELITRON-1_HTIM";Tend="3642";Tstart="3378";shortTE="F";uid="bb04f285-935b-4782-ba97-dda6b1bc375d"
JACXSJ010018253.1	RepeatMasker	RC/Helitron	706	830	562	-	.	ID="RND-6_FAMILY-23745";Tend="2134";Tstart="1998";shortTE="F";uid="0413bfcf-2ded-48d1-acf1-a3e07c38fa5a"
JACXSJ010018254.1	RepeatMasker	DNA/CMC-Transib	43	984	945	+	.	ID="transib-7_dan";Tend="2594";Tstart="1571";shortTE="F";uid="31ee71f4-325f-410d-a7e8-5aeebba45cd5"
JACXSJ010018255.1	RepeatMasker	DNA/Maverick	15	479	699	+	.	ID="RND-1_FAMILY-201";Tend="865";Tstart="401";shortTE="F";uid="f3519d22-a999-4e49-ac90-673a8ba00be8"
JACXSJ010018257.1	RepeatMasker	Unknown	428	1004	2188	+	.	ID="RND-6_FAMILY-26004";Tend="1094";Tstart="593";shortTE="F";uid="727a14be-f5f1-4f20-a2d8-d147b3e6473a"
JACXSJ010018259.1	RepeatMasker	LTR/Gypsy	29	954	1102	+	.	ID="RND-6_FAMILY-589";Tend="2162";Tstart="1215";shortTE="F";uid="d8b5ace5-d358-415a-80ab-99ed329b0192"
JACXSJ010001826.1	RepeatMasker	DNA/Ginger	53622	54046	424	+	.	ID="RND-6_FAMILY-2859";Tend="1207";Tstart="815";shortTE="F";uid="38ae1c62-b5b4-448a-a0c9-5dd79c0e6d2a"
JACXSJ010001826.1	RepeatMasker	DNA/hAT-Ac	66935	67160	633	+	.	ID="RND-6_FAMILY-20873";Tend="1794";Tstart="1538";shortTE="F";uid="fab07b60-9368-4a25-b315-c89df2e6ba7e"
JACXSJ010001826.1	RepeatMasker	DNA	35942	36195	608	+	.	ID="dna4-2_ap";Tend="282";Tstart="1";shortTE="F";uid="cc0444aa-4412-4fdd-9485-cbb9b0712f62"
JACXSJ010001826.1	RepeatMasker	DNA	52203	52461	679	+	.	ID="dna4-2_ap";Tend="271";Tstart="1";shortTE="F";uid="d96b72af-a643-4b6a-97e6-1ab11a847f03"
JACXSJ010001826.1	RepeatMasker	Unknown	20427	20550	420	+	.	ID="RND-1_FAMILY-96";Tend="1469";Tstart="1348";shortTE="F";uid="9d51de9b-a8a7-4589-a6af-4ddbe93785ce"
JACXSJ010001826.1	RepeatMasker	DNA	36186	36532	834	+	.	ID="DNA4-2_AP";Tend="769";Tstart="421";shortTE="F";uid="97d69527-1efa-499d-8f16-55d15bb93545"
JACXSJ010001826.1	RepeatMasker	Retroposon?	41579	41801	465	+	.	ID="RND-6_FAMILY-614";Tend="1250";Tstart="1018";shortTE="F";uid="49da17c1-dee2-4206-bf1e-74133e844816"
JACXSJ010001826.1	RepeatMasker	DNA/Merlin	65607	66241	920	+	.	ID="RND-5_FAMILY-7829";Tend="1678";Tstart="1040";shortTE="F";uid="73821b4c-604e-46c8-b4cc-fda01230257a"
JACXSJ010001826.1	RepeatMasker	DNA/hAT	16672	16841	778	+	.	ID="DNA8-53B_AP";Tend="157";Tstart="1";shortTE="F";uid="14d2f79e-278e-44aa-a67b-e52c93ea9ddd"
JACXSJ010001826.1	RepeatMasker	DNA/Kolobok-E	12780	13641	4314	+	.	ID="RND-5_FAMILY-1320";Tend="1742";Tstart="824";shortTE="F";uid="ed4938c7-26e2-41f0-b662-5359a35f7721"
JACXSJ010001826.1	RepeatMasker	DNA/Ginger	29042	29158	411	+	.	ID="RND-6_FAMILY-2859";Tend="2461";Tstart="2359";shortTE="F";uid="1d9d43af-60a6-4790-b27a-2fcaa1885895"
JACXSJ010001826.1	RepeatMasker	Unknown	66286	67250	6541	-	.	ID="RND-6_FAMILY-18056";Tend="1132";Tstart="190";shortTE="F";uid="36a0dac5-a23c-40bf-89a8-81a1e8fa8c3f"
JACXSJ010001826.1	RepeatMasker	DNA/Ginger-1	42044	42174	465	-	.	ID="RND-6_FAMILY-313";Tend="1020";Tstart="880";shortTE="F";uid="e9844404-13a1-4f16-be60-11a15bc98b1f"
JACXSJ010001826.1	RepeatMasker	DNA/hAT?	12157	12372	404	-	.	ID="DNA8-60_AP";Tend="338";Tstart="104";shortTE="F";uid="ff0bf20e-1652-4ce1-9312-44ec286ea34d"
JACXSJ010001826.1	RepeatMasker	DNA	10655	10873	577	-	.	ID="DNA-TTAA-1_AP";Tend="291";Tstart="50";shortTE="F";uid="d4a6e69d-42e9-48bc-a8c6-3978a2068492"
JACXSJ010001826.1	RepeatMasker	DNA	68448	68616	487	-	.	ID="TTAA2C_AP";Tend="413";Tstart="270";shortTE="F";uid="7e5ad2a3-b8f1-4353-934f-6441956fb119"
JACXSJ010001826.1	RepeatMasker	LTR/Gypsy	68620	68752	1004	-	.	ID="RND-5_FAMILY-6267";Tend="2075";Tstart="1944";shortTE="F";uid="a15c80cc-0179-45e9-a7f7-cc5bf6201b14"
JACXSJ010001826.1	RepeatMasker	DNA/Kolobok-E	13788	13949	434	-	.	ID="RND-6_FAMILY-1681";Tend="1742";Tstart="1585";shortTE="F";uid="5ca434df-51f6-464b-978e-69745dd21654"
JACXSJ010001826.1	RepeatMasker	DNA	6928	7059	548	-	.	ID="RND-6_FAMILY-2710";Tend="1351";Tstart="1233";shortTE="F";uid="8b89c198-fe82-498d-890e-fa50f60f43d3"
JACXSJ010001826.1	RepeatMasker	RC/Helitron	11996	12179	657	-	.	ID="RND-1_FAMILY-215";Tend="1682";Tstart="1500";shortTE="F";uid="de29fd22-e099-4a57-9216-d09c7d264604"
JACXSJ010001826.1	RepeatMasker	DNA/Ginger-1	5422	5672	575	-	.	ID="RND-6_FAMILY-313";Tend="2316";Tstart="2047";shortTE="F";uid="854837b7-3a45-4807-8922-e6ca8c8b76f1"
JACXSJ010001826.1	RepeatMasker	DNA/hAT-Ac	67161	67314	789	-	.	ID="RND-1_FAMILY-169";Tend="830";Tstart="691";shortTE="F";uid="8ad3fb20-5e75-48bf-899f-d62c19168b66"
JACXSJ010018262.1	RepeatMasker	LTR/Gypsy	1	1002	8196	+	.	ID="RND-5_FAMILY-4310";Tend="2189";Tstart="1189";shortTE="F";uid="a4236e01-801c-4f0d-97ff-b209cb3fb190"
JACXSJ010018263.1	RepeatMasker	DNA/CMC-Chapaev-3	6	808	887	-	.	ID="ENSPM-1_LMI";Tend="1166";Tstart="370";shortTE="F";uid="ccbd2adc-5455-4b8f-8dc9-70183420ec2d"
JACXSJ010018264.1	RepeatMasker	Unknown	1	198	1532	-	.	ID="RND-1_FAMILY-74";Tend="1163";Tstart="967";shortTE="F";uid="bb0d286b-3273-44a0-a653-cdfc4b432e5b"
JACXSJ010018265.1	RepeatMasker	DNA/Kolobok-E	358	545	991	+	.	ID="KOLOBOKE-3_AP";Tend="2181";Tstart="1991";shortTE="F";uid="441e38fb-a0a8-4192-b181-47c25729cf5b"
JACXSJ010018265.1	RepeatMasker	Retroposon?	1	333	1123	+	.	ID="SINE2-1_AP";Tend="1070";Tstart="323";shortTE="F";uid="e41b976c-4774-4ecc-b45b-7df2a6201294"
JACXSJ010018265.1	RepeatMasker	Retroposon?	488	820	1123	-	.	ID="SINE2-1_AP";TEgroup="ctg_18265%7CSINE2-1_AP%7C1";Tend="1253";Tstart="997";shortTE="F";uid="38af1a4d-d818-4d63-81bb-9a8f19e9f69b"
JACXSJ010018265.1	RepeatMasker	DNA/Ginger-1	334	487	468	-	.	ID="GINGER1-1_AP";Tend="3444";Tstart="3266";shortTE="F";uid="ac14d640-88f5-4f62-a911-80d1288cbaae"
JACXSJ010018269.1	RepeatMasker	DNA	731	998	710	+	.	ID="RND-6_FAMILY-15217";Tend="270";Tstart="2";shortTE="F";uid="80b89560-eb35-4f0b-9fb1-008316db35a3"
JACXSJ010018269.1	RepeatMasker	Unknown	1	730	6076	-	.	ID="RND-6_FAMILY-3392";Tend="731";Tstart="6";shortTE="F";uid="4489b646-3436-46b0-992b-a4235d1e289b"
JACXSJ010001827.1	RepeatMasker	DNA	51595	51922	603	+	.	ID="DNA4-3_AP";Tend="637";Tstart="332";shortTE="F";uid="5196bf4f-ee33-4fbd-86a4-d8092aef5a01"
JACXSJ010001827.1	RepeatMasker	Unknown	62496	62740	477	+	.	ID="RND-5_FAMILY-6756";Tend="935";Tstart="687";shortTE="F";uid="8f1450db-5867-4394-821a-b603d91bb947"
JACXSJ010001827.1	RepeatMasker	DNA/TcMar-Tc1	42390	42887	2752	+	.	ID="RND-5_FAMILY-1747";Tend="1449";Tstart="969";shortTE="F";uid="05c95d08-ecfd-41ed-8dcd-72446222e2b8"
JACXSJ010001827.1	RepeatMasker	DNA/MULE-MuDR	28528	28740	1053	+	.	ID="RND-5_FAMILY-5190";Tend="1298";Tstart="1096";shortTE="F";uid="3040de95-5e2a-4eb7-a6e5-2d096c2da172"
JACXSJ010001827.1	RepeatMasker	LINE/I	34395	34765	527	+	.	ID="RND-1_FAMILY-193";Tend="2478";Tstart="2129";shortTE="F";uid="00e91611-12cd-40b4-b3db-44bfaa5ddb9c"
JACXSJ010001827.1	RepeatMasker	LINE/I	23723	24202	3354	+	.	ID="RND-5_FAMILY-630";Tend="1836";Tstart="1361";shortTE="F";uid="cc755ede-74f6-464d-9091-15832f5063ea"
JACXSJ010001827.1	RepeatMasker	Retroposon?	65554	66398	664	+	.	ID="SINE2-1_AP";Tend="1328";Tstart="1";shortTE="F";uid="37bbed3d-e659-46c8-a340-9fc0bf580983"
JACXSJ010001827.1	RepeatMasker	DNA/TcMar-m44	35588	35738	431	+	.	ID="dnax-3b_ap";Tend="138";Tstart="1";shortTE="F";uid="e816793e-5162-4fd4-91d5-b5758dccc1d6"
JACXSJ010001827.1	RepeatMasker	DNA/hAT-hAT19	45279	45647	700	+	.	ID="DNA8-73_AP";Tend="724";Tstart="373";shortTE="F";uid="bbab77f1-3f3a-43a2-9c07-6b108a3794d4"
JACXSJ010001827.1	RepeatMasker	LINE/I-Jockey	62538	62755	896	-	.	ID="RND-5_FAMILY-745";Tend="1705";Tstart="1484";shortTE="F";uid="f1134c19-9768-415d-8095-a9ffa5a75c4e"
JACXSJ010001827.1	RepeatMasker	RC/Helitron?	35066	35225	520	-	.	ID="RND-5_FAMILY-2405";Tend="1520";Tstart="1371";shortTE="F";uid="991982c0-0520-46ee-975b-fda49b39dcaf"
JACXSJ010001827.1	RepeatMasker	DNA/Ginger	12076	12720	2002	-	.	ID="RND-6_FAMILY-2859";Tend="2493";Tstart="1872";shortTE="F";uid="1cb7612b-98f9-4115-9d73-81c2c7727b5b"
JACXSJ010001827.1	RepeatMasker	DNA	2567	3388	897	-	.	ID="dna4-2_ap";Tend="809";Tstart="5";shortTE="F";uid="0f59d4fc-02f9-4bde-8e20-d7ab398f03dd"
JACXSJ010001827.1	RepeatMasker	DNA	12863	13277	1208	-	.	ID="DNAX-2_AP";Tend="422";Tstart="1";shortTE="F";uid="df508382-d9e4-464d-8fe0-4aae50c7389b"
JACXSJ010001827.1	RepeatMasker	DNA	66983	67478	597	-	.	ID="DNA4-3_AP";Tend="513";Tstart="4";shortTE="F";uid="b7c81a65-b47c-46c2-aab7-3022d90355fb"
JACXSJ010001827.1	RepeatMasker	DNA/MULE-MuDR	27603	28608	850	-	.	ID="mudr4x_ap";Tend="1853";Tstart="796";shortTE="F";uid="d48eba81-4119-4709-a705-7669f302b8a2"
JACXSJ010018270.1	RepeatMasker	DNA	5	405	1639	-	.	ID="DNA4-1_AP";Tend="406";Tstart="4";shortTE="F";uid="e616c40e-970f-40a2-8ee8-739dc59149f8"
JACXSJ010018271.1	RepeatMasker	Unknown	1	1003	2930	-	.	ID="RND-4_FAMILY-419";Tend="1265";Tstart="204";shortTE="F";uid="be9706ef-bc58-45ab-ab80-50e289bcd8e2"
JACXSJ010018272.1	RepeatMasker	Unknown	503	646	770	-	.	ID="RND-5_FAMILY-4024";Tend="2744";Tstart="2607";shortTE="F";uid="344e17cf-d351-4eba-a381-5414945ee06a"
JACXSJ010018272.1	RepeatMasker	Unknown	830	973	792	-	.	ID="RND-5_FAMILY-4024";Tend="2744";Tstart="2607";shortTE="F";uid="1e513a10-d8e5-408a-b532-b4701c798090"
JACXSJ010018273.1	RepeatMasker	RC/Helitron	76	983	2265	+	.	ID="HELITRON-3_HMM";Tend="2562";Tstart="1646";shortTE="F";uid="5e213401-e299-48b1-b1f2-5f8fa3a11cb7"
JACXSJ010018273.1	RepeatMasker	RC/Helitron	855	1002	405	-	.	ID="RND-1_FAMILY-224";Tend="655";Tstart="508";shortTE="F";uid="98200101-b61e-40fc-a558-425047967d05"
JACXSJ010018274.1	RepeatMasker	Unknown	1	1003	2294	-	.	ID="RND-4_FAMILY-419";Tend="1689";Tstart="20";shortTE="F";uid="40283a90-74a5-4265-9294-569eef69deb5"
JACXSJ010018275.1	RepeatMasker	Unknown	1	411	3327	-	.	ID="RND-6_FAMILY-10058";Tend="673";Tstart="264";shortTE="F";uid="af82c109-e2e8-4cd4-99b1-46e538b3c9bf"
JACXSJ010018276.1	RepeatMasker	Unknown	805	1003	1574	-	.	ID="RND-6_FAMILY-47433";Tend="1341";Tstart="1000";shortTE="F";uid="84f0dfd1-7702-4e67-ae78-0747d055ccae"
JACXSJ010018277.1	RepeatMasker	DNA/hAT-Ac	1	261	1116	+	.	ID="RND-5_FAMILY-3805";Tend="1748";Tstart="1505";shortTE="F";uid="0c3100f4-0312-4dfc-9aa5-2ceee1b09453"
JACXSJ010018277.1	RepeatMasker	LINE/L2	200	428	1124	-	.	ID="RND-5_FAMILY-2108";Tend="1007";Tstart="781";shortTE="F";uid="182936df-dc4a-430e-ae74-aebbf107269f"
JACXSJ010018278.1	RepeatMasker	DNA/TcMar-Tc1	517	1003	945	+	.	ID="RND-6_FAMILY-4785";Tend="1084";Tstart="596";shortTE="F";uid="1136c0ed-3c93-49b0-bc09-7be84383b85e"
JACXSJ010018278.1	RepeatMasker	DNA/Ginger	1	535	3436	+	.	ID="RND-6_FAMILY-2859";Tend="2498";Tstart="1963";shortTE="F";uid="c44ff1d0-0a3d-4ab1-9ca6-bacd4a94e552"
JACXSJ010018279.1	RepeatMasker	DNA	152	438	931	+	.	ID="rnd-6_family-5059";Tend="1753";Tstart="1489";shortTE="F";uid="93f400b5-90bf-4c0a-aebf-e2e9fa61d72a"
JACXSJ010018279.1	RepeatMasker	DNA	2	377	1434	-	.	ID="RND-6_FAMILY-432";Tend="344";Tstart="22";shortTE="F";uid="47241972-3af9-4cff-87e1-1eff9c4d022b"
JACXSJ010001828.1	RepeatMasker	DNA/Ginger	35605	35799	787	+	.	ID="RND-6_FAMILY-2859";Tend="1010";Tstart="815";shortTE="F";uid="ebc99226-09a0-47c5-b270-e8cfac20cfa0"
JACXSJ010001828.1	RepeatMasker	Unknown	39409	39546	866	+	.	ID="RND-1_FAMILY-132";Tend="1514";Tstart="1378";shortTE="F";uid="7972a98e-e13f-4fff-88ee-bd0edd5c1ff1"
JACXSJ010001828.1	RepeatMasker	DNA/Ginger	22128	22828	2750	+	.	ID="RND-6_FAMILY-2859";Tend="1555";Tstart="828";shortTE="F";uid="21fad65e-303a-4292-a666-1d8cf1004f3e"
JACXSJ010001828.1	RepeatMasker	Unknown	15909	17377	3471	+	.	ID="RND-5_FAMILY-6756";Tend="1794";Tstart="383";shortTE="F";uid="9ee4c1ad-eb39-467a-8396-7cc083bf116b"
JACXSJ010001828.1	RepeatMasker	DNA/Ginger	36038	36260	805	+	.	ID="RND-6_FAMILY-2859";Tend="2488";Tstart="2262";shortTE="F";uid="b84e3ed4-7317-42a8-94ea-f488181f4e3c"
JACXSJ010001828.1	RepeatMasker	DNA	26916	27593	505	+	.	ID="DNA4-2_AP";TEgroup="ctg_1828%7CDNA4-2_AP%7C1";Tend="769";Tstart="297";shortTE="F";uid="f3c9d5e1-b9c7-4bcd-b42c-7b72defbde9c"
JACXSJ010001828.1	RepeatMasker	Unknown	38999	39222	1658	+	.	ID="RND-1_FAMILY-132";Tend="1141";Tstart="914";shortTE="F";uid="34cf3e0e-5167-4b85-8563-37c6497e655c"
JACXSJ010001828.1	RepeatMasker	DNA	13843	14128	699	+	.	ID="DNA4-3_AP";Tend="377";Tstart="115";shortTE="F";uid="a7899799-c503-4bd5-8ffe-9887e80f2684"
JACXSJ010001828.1	RepeatMasker	DNA	613	1202	1179	+	.	ID="DNA4-3_AP";Tend="635";Tstart="1";shortTE="F";uid="4ef200e1-93fe-4b39-b150-aec971bfa1d7"
JACXSJ010001828.1	RepeatMasker	DNA	53989	54350	2346	+	.	ID="RND-6_FAMILY-8993";Tend="1318";Tstart="960";shortTE="F";uid="a898adfc-0557-40a3-aec9-3f08bd340c05"
JACXSJ010001828.1	RepeatMasker	Unknown	12477	13386	6467	+	.	ID="RND-1_FAMILY-17";Tend="1836";Tstart="917";shortTE="F";uid="9686ea69-b2e2-4869-ac92-1571dad4ad7c"
JACXSJ010001828.1	RepeatMasker	DNA	59424	60187	1705	+	.	ID="DNA4-2_AP";Tend="768";Tstart="1";shortTE="F";uid="80e9a0bc-5317-4091-8353-dae9fa7b4ed7"
JACXSJ010001828.1	RepeatMasker	Unknown	10728	12258	3378	+	.	ID="RND-6_FAMILY-9228";Tend="1866";Tstart="479";shortTE="F";uid="a8c4f69d-70f0-436a-a6b3-211457180132"
JACXSJ010001828.1	RepeatMasker	LINE/CR1	41031	41245	554	+	.	ID="RND-6_FAMILY-1751";Tend="1328";Tstart="1114";shortTE="F";uid="f7cde1d5-9ca9-4d4d-9f23-f5c36321320b"
JACXSJ010001828.1	RepeatMasker	RC/Helitron	20128	20752	4210	+	.	ID="RND-6_FAMILY-23745";Tend="2134";Tstart="1482";shortTE="F";uid="5c5f092d-89cc-477f-9423-46073e06b190"
JACXSJ010001828.1	RepeatMasker	Retroposon?	62898	63151	431	+	.	ID="SINE2-1_AP";Tend="1174";Tstart="923";shortTE="F";uid="eca50daa-57fc-410c-9944-19bf2a0c3ce7"
JACXSJ010001828.1	RepeatMasker	RC/Helitron	14885	15158	1671	+	.	ID="RND-1_FAMILY-73";Tend="655";Tstart="373";shortTE="F";uid="8420666b-7f70-4633-a0cc-26af44d02291"
JACXSJ010001828.1	RepeatMasker	DNA/Ginger	2	175	545	-	.	ID="RND-6_FAMILY-2859";Tend="998";Tstart="822";shortTE="F";uid="4c4dc18d-2edf-43e8-b9cc-23b07ffa6284"
JACXSJ010001828.1	RepeatMasker	DNA	37552	38204	685	-	.	ID="DNA4-2_AP";Tend="703";Tstart="2";shortTE="F";uid="c0d1ec0e-74a3-4a1f-bd3e-32d4b52d0990"
JACXSJ010001828.1	RepeatMasker	LINE/I-Jockey	16132	18328	3958	-	.	ID="RND-5_FAMILY-745";Tend="2310";Tstart="353";shortTE="F";uid="b30dfd8d-800b-44b1-adff-8ce91b97a9f9"
JACXSJ010001828.1	RepeatMasker	DNA/TcMar-Tc1	68602	68729	443	-	.	ID="MARINER-N22_AG";Tend="195";Tstart="69";shortTE="F";uid="98262a99-94dc-49c7-85af-87faa24293e6"
JACXSJ010001828.1	RepeatMasker	LINE/L2	67966	68071	457	-	.	ID="RND-5_FAMILY-4146";Tend="1338";Tstart="1225";shortTE="F";uid="2c116d94-7a6b-4040-afd7-61cd5af21fb3"
JACXSJ010001828.1	RepeatMasker	RC/Helitron?	8638	8784	466	-	.	ID="RND-5_FAMILY-2405";Tend="1719";Tstart="1570";shortTE="F";uid="09a8347e-3efe-4a59-a5e3-9c440562c8eb"
JACXSJ010001828.1	RepeatMasker	DNA/hAT-Charlie	6825	7006	1153	-	.	ID="RND-5_FAMILY-1329";Tend="1259";Tstart="1077";shortTE="F";uid="cc72b061-4a7c-45b3-a003-87516f11c6c0"
JACXSJ010001828.1	RepeatMasker	DNA/Kolobok-E	64274	64700	1731	-	.	ID="RND-6_FAMILY-40";Tend="861";Tstart="422";shortTE="F";uid="8aa28c2e-462a-47ec-8811-d0b5a1361984"
JACXSJ010001828.1	RepeatMasker	RC/Helitron	15345	15880	2860	-	.	ID="HELITRON-1_DANA";Tend="1678";Tstart="1144";shortTE="F";uid="bc5aa392-f65a-4abc-a09c-9249002394e0"
JACXSJ010001828.1	RepeatMasker	DNA/hAT-Tip100	50408	50578	520	-	.	ID="RND-5_FAMILY-5553";Tend="1549";Tstart="1384";shortTE="F";uid="ae30716e-0076-4445-86b9-d29797184393"
JACXSJ010001828.1	RepeatMasker	Unknown	63989	64204	568	-	.	ID="RND-5_FAMILY-4474";Tend="3658";Tstart="3463";shortTE="F";uid="53f3b117-e68e-4960-a9e7-8227bf4d9e44"
JACXSJ010001828.1	RepeatMasker	Unknown	37015	37512	2556	-	.	ID="RND-1_FAMILY-87";Tend="1440";Tstart="920";shortTE="F";uid="9cf95676-1ccc-4e1f-aaae-1d61830708ef"
JACXSJ010018281.1	RepeatMasker	DNA/Maverick	1	1003	8085	-	.	ID="RND-6_FAMILY-1623";Tend="4533";Tstart="3531";shortTE="F";uid="be2b02a3-71a5-4836-b2e9-c1329b1a3255"
JACXSJ010018282.1	RepeatMasker	LTR/Gypsy	305	971	591	+	.	ID="GYPSY-10_AA-I";Tend="3745";Tstart="2910";shortTE="F";uid="90283460-6880-432c-b618-d139362e141f"
JACXSJ010018283.1	RepeatMasker	DNA/hAT-Tip100	4	996	902	+	.	ID="RND-5_FAMILY-107";Tend="1117";Tstart="119";shortTE="F";uid="704c54e8-636e-47bf-aa5b-babdfb238470"
JACXSJ010018285.1	RepeatMasker	LTR/Gypsy	1	150	871	+	.	ID="RND-6_FAMILY-9186";Tend="2776";Tstart="2650";shortTE="F";uid="c35d4860-1d2d-4dcd-8c10-34f0373948f5"
JACXSJ010018285.1	RepeatMasker	LTR/Gypsy	151	304	496	-	.	ID="GYPSY-82_CQ-I";Tend="4808";Tstart="4508";shortTE="F";uid="9d6859d7-246c-4aa0-93e7-121bdc07c9a4"
JACXSJ010018286.1	RepeatMasker	RC/Helitron	328	502	662	+	.	ID="RND-5_FAMILY-2617";Tend="3126";Tstart="2984";shortTE="F";uid="353137b2-d220-4c7b-8496-41e03bfcf22d"
JACXSJ010018286.1	RepeatMasker	RC/Helitron	1	103	829	-	.	ID="RND-1_FAMILY-224";Tend="2037";Tstart="1935";shortTE="F";uid="6a77ebd1-5d45-46d6-a267-f57359d9ee29"
JACXSJ010001829.1	RepeatMasker	DNA/Ginger	36848	37040	525	+	.	ID="RND-6_FAMILY-2859";Tend="2452";Tstart="2265";shortTE="F";uid="9a5fd109-c5a9-4db6-a166-655040b6f04f"
JACXSJ010001829.1	RepeatMasker	Retroposon?	59784	60323	479	+	.	ID="SINE2-1_AP";Tend="603";Tstart="1";shortTE="F";uid="ddbce95a-7747-4bd8-855a-ca2e17ffdc6d"
JACXSJ010001829.1	RepeatMasker	DNA	36551	36836	1431	+	.	ID="DNA4-2_AP";Tend="769";Tstart="472";shortTE="F";uid="e39b2a68-8dae-4db8-8df5-a13e28a292c3"
JACXSJ010001829.1	RepeatMasker	DNA	17676	17986	1277	+	.	ID="DNA4-3_AP";Tend="308";Tstart="3";shortTE="F";uid="3c72bfce-d538-48ef-a984-7cebc1cd265c"
JACXSJ010001829.1	RepeatMasker	DNA/Ginger	9893	10405	1657	+	.	ID="RND-6_FAMILY-2859";Tend="2443";Tstart="1951";shortTE="F";uid="e033b6ac-2475-4090-a92e-416ad3b0224f"
JACXSJ010001829.1	RepeatMasker	DNA/Merlin	63018	63808	648	+	.	ID="RND-5_FAMILY-7829";Tend="1637";Tstart="853";shortTE="F";uid="20bffa7e-a1bc-4db3-a99b-d701004b9f63"
JACXSJ010001829.1	RepeatMasker	Unknown	1	203	1327	+	.	ID="RND-6_FAMILY-37892";Tend="1436";Tstart="1252";shortTE="F";uid="248b54ce-0016-4f3a-9de9-13ce98ddb243"
JACXSJ010001829.1	RepeatMasker	DNA/Ginger-1	36943	37103	483	+	.	ID="RND-5_FAMILY-839";Tend="1081";Tstart="924";shortTE="F";uid="a19a5244-ba1c-464e-90d9-5910e2bdfb8c"
JACXSJ010001829.1	RepeatMasker	DNA	11462	11967	1147	-	.	ID="DNA4-3_AP";Tend="614";Tstart="103";shortTE="F";uid="c5af19b7-39fb-497e-981a-ce4dd5ea511f"
JACXSJ010001829.1	RepeatMasker	Unknown	22642	23479	4302	-	.	ID="RND-6_FAMILY-22493";Tend="1678";Tstart="855";shortTE="F";uid="c2d18c50-1a31-4439-8639-e0e938ee326e"
JACXSJ010001829.1	RepeatMasker	DNA/Ginger-1	34451	36078	9229	-	.	ID="RND-6_FAMILY-313";Tend="2464";Tstart="747";shortTE="F";uid="cedc4a49-aa7f-4d20-bdbb-3865c071b4d2"
JACXSJ010001829.1	RepeatMasker	DNA/hAT-Charlie	61817	62103	1973	-	.	ID="RND-5_FAMILY-5343";Tend="1254";Tstart="970";shortTE="F";uid="523e1b5e-d90e-44c9-83a5-1c04034ba848"
JACXSJ010001829.1	RepeatMasker	LINE/R1	68297	68672	2231	-	.	ID="RND-6_FAMILY-2982";Tend="1288";Tstart="935";shortTE="F";uid="82deeeb2-3572-4131-9a45-47ec36f604c2"
JACXSJ010001829.1	RepeatMasker	DNA/Ginger	45583	46330	2021	-	.	ID="RND-6_FAMILY-2859";Tend="1523";Tstart="758";shortTE="F";uid="d88abc01-8f1a-4bde-879c-8142e5b3d3f1"
JACXSJ010018290.1	RepeatMasker	DNA/hAT-hAT19	3	761	790	+	.	ID="rnd-6_family-20206";Tend="1682";Tstart="890";shortTE="F";uid="85f8158a-65ae-4677-9647-bc358a07a53b"
JACXSJ010018291.1	RepeatMasker	DNA/TcMar-m44	66	1002	1971	-	.	ID="rnd-6_family-1014";Tend="1632";Tstart="755";shortTE="F";uid="e015794d-21e1-4af0-ad19-b4778f708ddd"
JACXSJ010018292.1	RepeatMasker	LINE/I	11	844	1019	-	.	ID="RND-5_FAMILY-1057";Tend="1277";Tstart="453";shortTE="F";uid="28776b82-5f12-4478-8c83-66f3977552e3"
JACXSJ010018293.1	RepeatMasker	DNA/hAT-Ac	556	1002	2505	+	.	ID="rnd-6_family-17";Tend="838";Tstart="359";shortTE="F";uid="a175e0f2-28c0-4543-8a0b-121308bf301c"
JACXSJ010018294.1	RepeatMasker	DNA	81	386	917	+	.	ID="TTAA2D_AP";Tend="431";Tstart="138";shortTE="F";uid="494aec85-98bd-4a77-8c81-a132bf358bdf"
JACXSJ010018296.1	RepeatMasker	DNA/hAT-hATm	1	1002	8258	-	.	ID="RND-5_FAMILY-3631";Tend="3883";Tstart="2839";shortTE="F";uid="6dc3c9a2-c7db-42d8-b562-451f43852ff9"
JACXSJ010018298.1	RepeatMasker	DNA/PiggyBac	37	491	711	+	.	ID="PIGGYBAC-22_LMI";Tend="1731";Tstart="1280";shortTE="F";uid="99d0488b-19ee-46ca-bbb9-2da9eb5ba01e"
JACXSJ010018298.1	RepeatMasker	DNA	887	1002	813	-	.	ID="RND-6_FAMILY-5300";Tend="1282";Tstart="1167";shortTE="F";uid="58c1ce65-ec17-4cea-bac4-5455651ee048"
JACXSJ010018299.1	RepeatMasker	LINE/L2	71	498	2278	+	.	ID="RND-6_FAMILY-24093";Tend="1649";Tstart="1203";shortTE="F";uid="da28407d-d0d0-40d6-8964-b66cb1fc538f"
JACXSJ010018299.1	RepeatMasker	Unknown	896	1001	799	+	.	ID="RND-5_FAMILY-269";Tend="118";Tstart="13";shortTE="F";uid="b5432a9d-9584-463f-a120-65fa587fbc7c"
JACXSJ010000183.1	RepeatMasker	RC/Helitron	19532	20023	1528	+	.	ID="RND-5_FAMILY-7613";Tend="1897";Tstart="1455";shortTE="F";uid="992dcb17-d525-40ba-b60e-26fe145520af"
JACXSJ010000183.1	RepeatMasker	DNA/Ginger	15209	15794	1769	+	.	ID="RND-6_FAMILY-2859";Tend="2440";Tstart="1820";shortTE="F";uid="b396ccaa-e15a-45e7-903b-3451dc80f95b"
JACXSJ010000183.1	RepeatMasker	LINE/I	14424	14602	584	+	.	ID="RND-6_FAMILY-2589";Tend="399";Tstart="226";shortTE="F";uid="e51f9555-a92e-41a4-a4fe-f6641b3cb4c6"
JACXSJ010000183.1	RepeatMasker	RC/Helitron	18550	18842	1193	+	.	ID="RND-5_FAMILY-7613";Tend="1821";Tstart="1535";shortTE="F";uid="cfc78afd-96ac-4a3c-88ca-ca139c72bfe8"
JACXSJ010000183.1	RepeatMasker	RC/Helitron	19178	19439	2072	+	.	ID="RND-6_FAMILY-4228";Tend="1302";Tstart="1040";shortTE="F";uid="a395476f-f014-4b88-9446-dd730d154703"
JACXSJ010000183.1	RepeatMasker	Unknown	13506	14239	1865	+	.	ID="RND-4_FAMILY-495";TEgroup="ctg_183%7CRND-4_FAMILY-495%7C1";Tend="1560";Tstart="891";shortTE="F";uid="e0984d72-7185-4351-8008-9577ac02ee99"
JACXSJ010000183.1	RepeatMasker	RC/Helitron	18826	19009	1018	+	.	ID="RND-6_FAMILY-4228";Tend="877";Tstart="700";shortTE="F";uid="c9400829-f20d-42e9-8de4-a34428c84d85"
JACXSJ010000183.1	RepeatMasker	DNA/hAT?	8170	8786	4049	-	.	ID="RND-1_FAMILY-11";Tend="1586";Tstart="961";shortTE="F";uid="76de8eac-6f14-44be-9b7e-a0489d80cfc3"
JACXSJ010000183.1	RepeatMasker	Unknown	4762	4881	523	-	.	ID="RND-6_FAMILY-13039";Tend="661";Tstart="535";shortTE="F";uid="77512591-ce4f-472c-938d-faff481e957e"
JACXSJ010000183.1	RepeatMasker	DNA/Ginger	23332	23727	2657	-	.	ID="RND-6_FAMILY-2859";Tend="2492";Tstart="2096";shortTE="F";uid="115295d2-3148-4d41-87b3-2e8e64b28271"
JACXSJ010000183.1	RepeatMasker	LINE/I	16325	18139	1998	-	.	ID="RND-6_FAMILY-5607";Tend="3258";Tstart="1474";shortTE="F";uid="c5e83db0-5549-493a-80be-9cb1c5dca653"
JACXSJ010000183.1	RepeatMasker	RC/Helitron	7629	8196	3364	-	.	ID="RND-1_FAMILY-7";Tend="2023";Tstart="1441";shortTE="F";uid="96d587a4-b344-4c5a-8969-377a8ca80754"
JACXSJ010001830.1	RepeatMasker	DNA/Ginger	7642	8567	5082	+	.	ID="RND-6_FAMILY-2859";Tend="1732";Tstart="815";shortTE="F";uid="dbea67d9-da60-4b36-8391-28aa266ed3e4"
JACXSJ010001830.1	RepeatMasker	LINE/I-Jockey	40563	40865	709	+	.	ID="RND-6_FAMILY-8572";Tend="1479";Tstart="1113";shortTE="F";uid="dbbc1b1d-eb21-40f8-98c5-875129492991"
JACXSJ010001830.1	RepeatMasker	LINE/CR1	41999	42347	800	+	.	ID="RND-6_FAMILY-3757";Tend="2020";Tstart="1672";shortTE="F";uid="60612f4d-61ca-4775-929b-192220e8d9a0"
JACXSJ010001830.1	RepeatMasker	DNA	54221	54706	431	+	.	ID="DNA4-2_AP";Tend="548";Tstart="27";shortTE="F";uid="12852f4a-b40a-4efb-a923-815235a255a2"
JACXSJ010001830.1	RepeatMasker	DNA/Ginger	49840	50092	504	+	.	ID="RND-6_FAMILY-2859";Tend="2464";Tstart="2245";shortTE="F";uid="be198721-bff9-46f6-9919-79bfc45eef89"
JACXSJ010001830.1	RepeatMasker	DNA/hAT-Tip100	1409	1678	403	+	.	ID="RND-5_FAMILY-548";TEgroup="ctg_1830%7CRND-5_FAMILY-548%7C1";Tend="1446";Tstart="982";shortTE="T";uid="3b1245c9-c22a-4948-8f69-5dfc491da44c"
JACXSJ010001830.1	RepeatMasker	DNA/hAT-Ac	63964	64099	767	+	.	ID="RND-4_FAMILY-338";Tend="1111";Tstart="979";shortTE="F";uid="41b7e8e8-80b0-4d85-b42e-76c87faf25a9"
JACXSJ010001830.1	RepeatMasker	DNA	56755	57082	751	-	.	ID="DNA4-3_AP";Tend="384";Tstart="52";shortTE="F";uid="3aee3be7-5de9-461e-93db-ce8f860f622b"
JACXSJ010001830.1	RepeatMasker	DNA/hAT-hATm	37432	37636	993	-	.	ID="RND-5_FAMILY-4820";Tend="3460";Tstart="3240";shortTE="F";uid="782e7f5a-71f4-41e1-842a-b22c95b7da50"
JACXSJ010001830.1	RepeatMasker	Unknown	12913	13694	5032	-	.	ID="RND-5_FAMILY-968";Tend="1693";Tstart="932";shortTE="F";uid="77032665-93c2-4293-a983-e5aa9f186907"
JACXSJ010001830.1	RepeatMasker	LINE/L2	55644	56212	3389	-	.	ID="RND-6_FAMILY-39";Tend="761";Tstart="150";shortTE="F";uid="c2acc21a-bf54-4b65-a937-8d5bae6bec96"
JACXSJ010001830.1	RepeatMasker	DNA/hAT-hAT19	42472	42969	1080	-	.	ID="RND-5_FAMILY-2153";Tend="1420";Tstart="1004";shortTE="F";uid="f1974434-0863-4ca9-92a2-cd2bb87ac1d6"
JACXSJ010001830.1	RepeatMasker	DNA/Ginger	16413	16764	1506	-	.	ID="RND-6_FAMILY-2859";Tend="2490";Tstart="2140";shortTE="F";uid="0944511d-f0da-4b15-9089-b354b213e63b"
JACXSJ010001830.1	RepeatMasker	DNA/MULE-MuDR	5234	5559	980	-	.	ID="RND-6_FAMILY-7896";Tend="545";Tstart="225";shortTE="F";uid="c272eaea-5163-4ac7-b032-ce503531c17e"
JACXSJ010001830.1	RepeatMasker	DNA/hAT?	64156	64328	1338	-	.	ID="RND-5_FAMILY-2709";Tend="1107";Tstart="935";shortTE="F";uid="62cc374d-75d8-493c-ac0c-ca98b2c81951"
JACXSJ010001830.1	RepeatMasker	DNA/hAT	65542	66050	3029	-	.	ID="RND-5_FAMILY-1251";Tend="1490";Tstart="934";shortTE="F";uid="1e9393b6-50b9-470a-80e2-3d1135b5af18"
JACXSJ010001830.1	RepeatMasker	LINE/L2	54722	55463	4929	-	.	ID="RND-6_FAMILY-39";Tend="1495";Tstart="752";shortTE="F";uid="4653deaf-ff8e-4b80-a165-fc1343e1fadc"
JACXSJ010001830.1	RepeatMasker	Unknown	55466	55645	1132	-	.	ID="RND-6_FAMILY-3229";Tend="2293";Tstart="2120";shortTE="F";uid="108277c0-4fb3-434f-8e7f-95ae24103f0a"
JACXSJ010001830.1	RepeatMasker	LINE/I	34587	34990	525	-	.	ID="RND-6_FAMILY-24773";Tend="1325";Tstart="952";shortTE="F";uid="da273e68-97dc-40fe-a8c8-284149fb34b5"
JACXSJ010001830.1	RepeatMasker	DNA/hAT-hAT19	22782	23158	832	-	.	ID="RND-5_FAMILY-5919";Tend="1119";Tstart="729";shortTE="F";uid="72abab07-3c5b-4cb1-9506-633671526288"
JACXSJ010001830.1	RepeatMasker	DNA	54220	54460	513	-	.	ID="DNA4-1_AP";Tend="799";Tstart="545";shortTE="F";uid="1cff9fb6-ffcd-4587-a9a4-0f6d9d098c19"
JACXSJ010001830.1	RepeatMasker	DNA/hAT	620	1409	4704	-	.	ID="RND-6_FAMILY-2239";Tend="1660";Tstart="880";shortTE="F";uid="598e9fff-70e9-49dd-b75d-76dd872a437c"
JACXSJ010001830.1	RepeatMasker	DNA/Ginger	17076	17822	1873	-	.	ID="RND-6_FAMILY-2859";Tend="1563";Tstart="828";shortTE="F";uid="4b7fb8e5-9a74-49ac-a4e0-209093b63836"
JACXSJ010018300.1	RepeatMasker	Unknown	803	1001	1839	+	.	ID="RND-1_FAMILY-246";Tend="1083";Tstart="885";shortTE="F";uid="4a8ded17-8387-444d-b6ba-881b9e28ed74"
JACXSJ010018300.1	RepeatMasker	DNA/TcMar-m44	195	375	1515	+	.	ID="RND-6_FAMILY-645";Tend="1363";Tstart="1177";shortTE="F";uid="589212b4-99c9-4eb0-b134-553e9c5f8af3"
JACXSJ010018302.1	RepeatMasker	DNA	40	321	685	+	.	ID="RND-6_FAMILY-9631";Tend="867";Tstart="580";shortTE="F";uid="10306419-b420-448b-bf30-1d427b37df1a"
JACXSJ010018302.1	RepeatMasker	DNA	191	610	2095	-	.	ID="rnd-6_family-9631";Tend="1547";Tstart="1029";shortTE="F";uid="24252c81-5f76-4eec-b9b1-8cb27ff9aecc"
JACXSJ010018302.1	RepeatMasker	DNA	641	962	998	-	.	ID="RND-6_FAMILY-9631";Tend="907";Tstart="580";shortTE="F";uid="bf6baad5-64ed-4d5e-adb2-cfd4e489e569"
JACXSJ010018303.1	RepeatMasker	DNA/hAT-hAT19	1	1001	6295	+	.	ID="RND-5_FAMILY-5819";Tend="2538";Tstart="1534";shortTE="F";uid="e3060c58-9fcf-4f87-baaa-5452a134d6f3"
JACXSJ010018304.1	RepeatMasker	LTR/Gypsy	139	999	1362	+	.	ID="GYPSY-4_PBA-I";Tend="3806";Tstart="2630";shortTE="F";uid="2fbb74db-e0e6-4f42-a5f7-ed3c943b8819"
JACXSJ010018305.1	RepeatMasker	LINE/I-Jockey	788	1001	1723	+	.	ID="RND-6_FAMILY-8572";Tend="1312";Tstart="1098";shortTE="F";uid="7792c2b7-6375-4dfc-95d2-8c5c141936de"
JACXSJ010018305.1	RepeatMasker	LINE/I-Jockey	1	173	1499	+	.	ID="RND-6_FAMILY-8572";Tend="1116";Tstart="944";shortTE="F";uid="3454af53-9731-448b-9f85-58cd2276111c"
JACXSJ010018305.1	RepeatMasker	LINE/I-Jockey	92	743	438	-	.	ID="RND-6_FAMILY-7375";Tend="2653";Tstart="2017";shortTE="F";uid="f8f642ff-a72b-458e-8d35-d072f8e60de9"
JACXSJ010018306.1	RepeatMasker	Unknown	323	464	418	-	.	ID="RND-5_FAMILY-7876";Tend="1070";Tstart="927";shortTE="F";uid="d33b74d2-1016-45bb-b55d-688978b87989"
JACXSJ010018306.1	RepeatMasker	DNA	39	197	684	-	.	ID="RND-5_FAMILY-7725";Tend="892";Tstart="734";shortTE="F";uid="9e7e9acc-de39-4fdf-a04b-b4e99efd4bcc"
JACXSJ010018307.1	RepeatMasker	LTR/Gypsy	221	1001	6529	+	.	ID="RND-6_FAMILY-1947";Tend="781";Tstart="1";shortTE="F";uid="25c556c9-de59-4756-9691-8c5f6287d851"
JACXSJ010018307.1	RepeatMasker	LTR/Gypsy	1	220	940	-	.	ID="GYPSY-7_CFL-I";Tend="5081";Tstart="4658";shortTE="F";uid="15a81128-a98b-47d2-8aee-50571dc485ab"
JACXSJ010018308.1	RepeatMasker	DNA/hAT	323	1001	2935	+	.	ID="RND-6_FAMILY-2732";Tend="836";Tstart="193";shortTE="F";uid="394e4004-ca36-42c2-81a5-b7f46356abf5"
JACXSJ010001831.1	RepeatMasker	Unknown	23485	23640	493	+	.	ID="RND-1_FAMILY-243";Tend="1047";Tstart="891";shortTE="F";uid="cc21f2c7-b10e-4109-b075-8a183eee60d7"
JACXSJ010001831.1	RepeatMasker	Unknown	27427	27586	402	+	.	ID="RND-6_FAMILY-2411";Tend="1224";Tstart="1057";shortTE="F";uid="5ca33529-1610-47a7-9034-1c947445b7fa"
JACXSJ010001831.1	RepeatMasker	Unknown	17959	18075	494	+	.	ID="RND-6_FAMILY-6492";Tend="1324";Tstart="1216";shortTE="F";uid="d736dfad-2833-4f0f-b0eb-4ad45c4b85d4"
JACXSJ010001831.1	RepeatMasker	Retroposon?	67213	68665	1896	+	.	ID="SINE2-2_AP";Tend="1526";Tstart="1";shortTE="F";uid="eec735e2-cfbb-4501-b532-0560588937c6"
JACXSJ010001831.1	RepeatMasker	Unknown	46532	46866	2187	+	.	ID="RND-1_FAMILY-8";Tend="1241";Tstart="900";shortTE="F";uid="420475f4-45cd-49a9-9763-55c31045c341"
JACXSJ010001831.1	RepeatMasker	DNA/hAT	18278	18537	1434	+	.	ID="RND-4_FAMILY-911";Tend="1204";Tstart="951";shortTE="F";uid="3d6bd515-e1fc-42f5-a856-10ea658f577d"
JACXSJ010001831.1	RepeatMasker	DNA/hAT	49336	49517	819	+	.	ID="RND-5_FAMILY-5290";Tend="1154";Tstart="961";shortTE="F";uid="30939f6b-09e1-4fe2-90a5-522fda56803b"
JACXSJ010001831.1	RepeatMasker	Unknown	52712	53070	1239	+	.	ID="RND-5_FAMILY-5471";Tend="1116";Tstart="761";shortTE="F";uid="2c3960a6-5671-4309-adfc-ca9efa3a2344"
JACXSJ010001831.1	RepeatMasker	DNA/hAT	4272	4922	1544	+	.	ID="RND-5_FAMILY-1497";TEgroup="ctg_1831%7CRND-5_FAMILY-1497%7C1";Tend="1522";Tstart="924";shortTE="F";uid="490c57f6-c7e0-48da-9dc7-c6ae7876dcc8"
JACXSJ010001831.1	RepeatMasker	RC/Helitron	42549	42907	1829	+	.	ID="RND-6_FAMILY-11009";TEgroup="ctg_1831%7CRND-6_FAMILY-11009%7C1";Tend="594";Tstart="325";shortTE="F";uid="7a8bc8ce-f2b4-4f49-84d1-85e30655c87f"
JACXSJ010001831.1	RepeatMasker	DNA/Ginger-1	43171	43291	755	+	.	ID="RND-6_FAMILY-8533";Tend="2283";Tstart="2163";shortTE="F";uid="0e9fba6b-8bce-428f-8523-fa36746b3a56"
JACXSJ010001831.1	RepeatMasker	Unknown	16517	17146	4061	+	.	ID="RND-1_FAMILY-200";Tend="1567";Tstart="954";shortTE="F";uid="b1c0748c-34be-4b4b-b3f9-74392ff189cb"
JACXSJ010001831.1	RepeatMasker	Unknown	34538	34884	1719	+	.	ID="RND-6_FAMILY-2411";Tend="1222";Tstart="869";shortTE="F";uid="efcfc2cb-247e-47e6-bd13-9987ce26fa5c"
JACXSJ010001831.1	RepeatMasker	DNA	63893	64584	2445	+	.	ID="DNA4-2_AP";Tend="695";Tstart="1";shortTE="F";uid="804694b1-a172-4452-a776-5b7329ca2afc"
JACXSJ010001831.1	RepeatMasker	DNA/hAT	18519	19010	1902	+	.	ID="RND-5_FAMILY-6600";Tend="1525";Tstart="1079";shortTE="F";uid="4a20d15b-8535-4002-bada-5c7cf78dee72"
JACXSJ010001831.1	RepeatMasker	Unknown	4935	5442	526	+	.	ID="RND-4_FAMILY-899";TEgroup="ctg_1831%7CRND-4_FAMILY-899%7C1";Tend="1326";Tstart="870";shortTE="F";uid="32770912-2033-4f76-84f4-cc8706ad44e8"
JACXSJ010001831.1	RepeatMasker	DNA/hAT-Tip100	56316	56796	2808	+	.	ID="RND-1_FAMILY-258";Tend="1476";Tstart="974";shortTE="F";uid="f08acaf4-7a5d-462a-8015-891b0db0bced"
JACXSJ010001831.1	RepeatMasker	DNA/Ginger-1	42123	42410	1786	+	.	ID="RND-6_FAMILY-313";Tend="2386";Tstart="2093";shortTE="F";uid="fa0a7a59-4fd4-414a-9f0f-63a509408af7"
JACXSJ010001831.1	RepeatMasker	Unknown	5447	5834	1049	+	.	ID="RND-5_FAMILY-1143";Tend="1414";Tstart="981";shortTE="F";uid="62ce0817-d15d-4a3b-8368-009fb766c752"
JACXSJ010001831.1	RepeatMasker	Unknown	48637	48799	577	+	.	ID="RND-6_FAMILY-11024";Tend="370";Tstart="206";shortTE="F";uid="ecbb115c-686e-4999-b001-a13a615337c9"
JACXSJ010001831.1	RepeatMasker	DNA/TcMar-Pogo	55045	55304	8855	+	.	ID="RND-6_FAMILY-13368";Tend="1434";Tstart="1245";shortTE="F";uid="6b3feb71-ce12-49d6-921e-38c7ad9f0e81"
JACXSJ010001831.1	RepeatMasker	DNA/hAT-Tip100	815	942	434	+	.	ID="RND-6_FAMILY-2422";Tend="576";Tstart="456";shortTE="F";uid="10def69d-e940-4bd2-9bff-c64467062835"
JACXSJ010001831.1	RepeatMasker	DNA/hAT-Charlie	55979	56311	1500	+	.	ID="RND-5_FAMILY-1409";Tend="1273";Tstart="930";shortTE="F";uid="aa4c7d0f-d593-4d6d-84b0-8c82bb4b941a"
JACXSJ010001831.1	RepeatMasker	DNA/MULE-MuDR	64906	65119	1161	+	.	ID="RND-4_FAMILY-16";Tend="1524";Tstart="1307";shortTE="F";uid="a482c16a-3756-4f71-ab8e-4c89fc1f0e80"
JACXSJ010001831.1	RepeatMasker	DNA/hAT	26290	26948	2687	+	.	ID="RND-4_FAMILY-911";Tend="1449";Tstart="810";shortTE="F";uid="089d502c-bfaf-4912-a128-243da5d3b873"
JACXSJ010001831.1	RepeatMasker	DNA	20080	20271	824	+	.	ID="DNA4-3_AP";Tend="329";Tstart="140";shortTE="F";uid="c653d6ee-339b-440f-aa41-6f398c39679d"
JACXSJ010001831.1	RepeatMasker	DNA/hAT-Tip100	67031	67214	660	+	.	ID="RND-4_FAMILY-2960";Tend="1072";Tstart="889";shortTE="F";uid="3a36c1f0-479f-499a-8ea7-bcb3b5bf7e52"
JACXSJ010001831.1	RepeatMasker	Unknown	31303	31599	1554	-	.	ID="RND-4_FAMILY-432";Tend="1503";Tstart="1228";shortTE="F";uid="8352222b-d564-4ea3-9ac2-de2f4697bb92"
JACXSJ010001831.1	RepeatMasker	DNA	1010	1266	867	-	.	ID="DNA4-1_AP";Tend="823";Tstart="573";shortTE="F";uid="8260706a-932c-4142-9690-bd25974bfdc9"
JACXSJ010001831.1	RepeatMasker	RC/Helitron	8882	9129	1026	-	.	ID="RND-5_FAMILY-1702";Tend="1829";Tstart="1591";shortTE="F";uid="411e9d18-54ab-40d3-aa75-ea18bcf5e377"
JACXSJ010001831.1	RepeatMasker	DNA/TcMar-Pogo	109	802	4392	-	.	ID="RND-6_FAMILY-17149";Tend="1597";Tstart="910";shortTE="F";uid="e18c9903-bfa7-4847-ad87-1de2c244dacb"
JACXSJ010001831.1	RepeatMasker	DNA/hAT	49511	49792	664	-	.	ID="DNA8-101_AP";Tend="521";Tstart="221";shortTE="F";uid="86c84ee1-582d-4588-93bb-ee0b4a6eb672"
JACXSJ010001831.1	RepeatMasker	DNA/hAT	41502	41815	738	-	.	ID="RND-6_FAMILY-422";TEgroup="ctg_1831%7CRND-6_FAMILY-422%7C1";Tend="1533";Tstart="1045";shortTE="F";uid="e1810a0a-72fb-432e-8c62-2610acf5299e"
JACXSJ010001831.1	RepeatMasker	Unknown	47625	47837	494	-	.	ID="RND-1_FAMILY-87";Tend="1118";Tstart="913";shortTE="F";uid="2fe2475b-6d29-4d33-9448-380ec0b49d7f"
JACXSJ010001831.1	RepeatMasker	Unknown	17686	17930	631	-	.	ID="RND-6_FAMILY-6492";TEgroup="ctg_1831%7CRND-6_FAMILY-6492%7C1";Tend="1322";Tstart="968";shortTE="F";uid="dd5bc88a-ecd0-496f-9d5d-967af7a982fc"
JACXSJ010001831.1	RepeatMasker	Unknown	3205	3399	690	-	.	ID="RND-6_FAMILY-1636";Tend="851";Tstart="652";shortTE="F";uid="3b6c0d28-4cd9-4130-8476-a742a5724975"
JACXSJ010001831.1	RepeatMasker	LINE/I-Jockey	15751	16266	2012	-	.	ID="RND-1_FAMILY-137";Tend="1649";Tstart="1147";shortTE="F";uid="ec659aa3-5218-4784-9b58-1d92b54e083c"
JACXSJ010001831.1	RepeatMasker	Retroposon?	64576	64837	619	-	.	ID="RND-6_FAMILY-3453";Tend="691";Tstart="416";shortTE="F";uid="18db956f-2c39-4041-9e21-aa918e034d43"
JACXSJ010001831.1	RepeatMasker	DNA/Kolobok-E	53082	53341	1308	-	.	ID="RND-6_FAMILY-2763";Tend="1340";Tstart="1073";shortTE="F";uid="0b9680a2-e5ee-4cb1-af25-bf7585d0e383"
JACXSJ010001831.1	RepeatMasker	DNA	41912	42114	475	-	.	ID="RND-5_FAMILY-5091";Tend="2695";Tstart="2524";shortTE="F";uid="4ff6321f-11b2-45e4-b56c-f8cf7322fe96"
JACXSJ010001831.1	RepeatMasker	DNA/TcMar-Pogo	53342	55044	12443	-	.	ID="RND-6_FAMILY-10703";Tend="1671";Tstart="1";shortTE="F";uid="4ebdb370-27c0-4258-8851-7e626863da6b"
JACXSJ010001831.1	RepeatMasker	DNA/P	55293	55471	792	-	.	ID="RND-5_FAMILY-1377";Tend="1116";Tstart="961";shortTE="F";uid="88b2565d-0abc-4614-9107-f038c0a069aa"
JACXSJ010001831.1	RepeatMasker	DNA/TcMar-Tc1	40659	40909	1618	-	.	ID="RND-5_FAMILY-1747";Tend="1239";Tstart="989";shortTE="F";uid="e06a5e86-7c54-44fa-b02b-967c5400f406"
JACXSJ010001831.1	RepeatMasker	DNA	40153	40300	446	-	.	ID="DNA8-31_AP";Tend="147";Tstart="1";shortTE="F";uid="751a37d5-9494-4ab0-93b9-6b4c45726fdf"
JACXSJ010001831.1	RepeatMasker	DNA/hAT-hAT19	15145	15369	456	-	.	ID="RND-1_FAMILY-140";Tend="1944";Tstart="1714";shortTE="F";uid="7a90819a-6795-431d-b4cd-c9f6a54685d8"
JACXSJ010001831.1	RepeatMasker	DNA	22724	23132	931	-	.	ID="rnd-6_family-2710";Tend="1379";Tstart="1038";shortTE="F";uid="79211a7c-7fcf-4c7b-add6-a1a8f5f55df9"
JACXSJ010001831.1	RepeatMasker	Unknown	15583	15755	913	-	.	ID="RND-5_FAMILY-72";Tend="998";Tstart="818";shortTE="F";uid="9408a3ef-4f6f-4dd4-be26-7655cffba1ee"
JACXSJ010001831.1	RepeatMasker	DNA/MULE-MuDR	31854	32462	2860	-	.	ID="RND-6_FAMILY-4674";Tend="1567";Tstart="1028";shortTE="F";uid="79fade1b-1d03-408b-a06c-5e98f338f07b"
JACXSJ010001831.1	RepeatMasker	Unknown	57392	57791	2232	-	.	ID="RND-6_FAMILY-11593";Tend="1300";Tstart="891";shortTE="F";uid="8a6925b1-7a20-4420-aa6d-7c55a7bc73fb"
JACXSJ010001831.1	RepeatMasker	DNA/hAT?	8265	8704	1320	-	.	ID="RND-1_FAMILY-11";TEgroup="ctg_1831%7CRND-1_FAMILY-11%7C1";Tend="1329";Tstart="966";shortTE="F";uid="b5b9fc6d-8064-4aef-8710-e680d9169842"
JACXSJ010001831.1	RepeatMasker	DNA/hAT	13022	13281	1021	-	.	ID="RND-6_FAMILY-2527";Tend="1192";Tstart="963";shortTE="F";uid="531c45a2-90e5-416d-81c9-df9fd7aeec51"
JACXSJ010001831.1	RepeatMasker	DNA/hAT	50235	50410	1001	-	.	ID="DNA8-101_AP";Tend="177";Tstart="1";shortTE="F";uid="87f6fc28-9b1c-4cfb-8f10-4f0428245554"
JACXSJ010001831.1	RepeatMasker	Unknown	55643	55761	538	-	.	ID="RND-6_FAMILY-9998";Tend="1649";Tstart="1546";shortTE="F";uid="0773fc0b-06bb-4a58-acab-91e1ff2f1f96"
JACXSJ010001831.1	RepeatMasker	DNA	34879	35305	860	-	.	ID="DNA8-31_AP";Tend="521";Tstart="1";shortTE="F";uid="fabe5224-a81b-4d7a-962a-6448270c706b"
JACXSJ010018311.1	RepeatMasker	DNA	1	402	2516	+	.	ID="RND-1_FAMILY-49";Tend="1487";Tstart="1066";shortTE="F";uid="fedc5ab5-e8f6-4732-b2ea-c241f8dc5574"
JACXSJ010018312.1	RepeatMasker	DNA/PIF-Harbinger	768	988	490	+	.	ID="RND-6_FAMILY-2024";Tend="1583";Tstart="1360";shortTE="F";uid="e8a3f645-c23f-402b-b918-dffaad142505"
JACXSJ010018312.1	RepeatMasker	DNA/Kolobok-E	571	671	515	+	.	ID="KOLOBOKE-3_AP";Tend="2176";Tstart="2070";shortTE="F";uid="20c1ac70-f945-40a6-8bdd-79cfd7a55fc3"
JACXSJ010018312.1	RepeatMasker	Retroposon?	209	594	1168	-	.	ID="SINE2-1_AP";Tend="1279";Tstart="1081";shortTE="F";uid="278da734-d33e-4607-be65-7d33c11c80ae"
JACXSJ010018313.1	RepeatMasker	DNA/TcMar-Mariner	3	1000	3099	-	.	ID="MARINER-21_AEC";Tend="1322";Tstart="326";shortTE="F";uid="e5478a66-e76e-4ae9-801f-61f6734b09a1"
JACXSJ010018314.1	RepeatMasker	Unknown	1	251	2097	+	.	ID="RND-5_FAMILY-7079";Tend="714";Tstart="467";shortTE="F";uid="ff80555e-fb27-4981-a489-2349953b6455"
JACXSJ010018314.1	RepeatMasker	DNA/Ginger-1	441	692	1858	+	.	ID="RND-6_FAMILY-21495";Tend="1214";Tstart="973";shortTE="F";uid="1e534176-b0f4-4be6-bff7-e9517d37abc8"
JACXSJ010018314.1	RepeatMasker	Unknown	257	429	1249	-	.	ID="RND-6_FAMILY-2570";Tend="257";Tstart="91";shortTE="F";uid="9bd5bbde-85e4-4db1-8a75-fdb54b77d14b"
JACXSJ010018315.1	RepeatMasker	DNA/Ginger-2	218	803	1426	+	.	ID="RND-6_FAMILY-1268";Tend="1647";Tstart="1060";shortTE="F";uid="f8684223-5564-41fb-9bad-a0981a00a333"
JACXSJ010018316.1	RepeatMasker	LINE/L2	1	165	1139	-	.	ID="RND-6_FAMILY-14201";Tend="146";Tstart="1";shortTE="F";uid="d8cfc988-a3d1-4798-91fb-a1bb71733a0a"
JACXSJ010018318.1	RepeatMasker	DNA/Maverick	12	199	551	+	.	ID="RND-1_FAMILY-236";Tend="4987";Tstart="4781";shortTE="F";uid="bdd83db7-dab9-45f6-953f-1010f0a0db8e"
JACXSJ010018319.1	RepeatMasker	Retroposon?	1	1000	7762	-	.	ID="RND-5_FAMILY-1723";Tend="2562";Tstart="1552";shortTE="F";uid="5ea95c0d-cc82-4377-861e-2c6ce2480811"
JACXSJ010001832.1	RepeatMasker	DNA/MULE-MuDR	65455	66068	705	+	.	ID="RND-6_FAMILY-16599";Tend="1213";Tstart="619";shortTE="F";uid="bc0c0c7f-cb0a-4885-806a-457b1775bb80"
JACXSJ010001832.1	RepeatMasker	DNA/Kolobok-E	45157	45577	1324	+	.	ID="RND-6_FAMILY-18295";Tend="1376";Tstart="944";shortTE="F";uid="7dbfb9e5-5636-46b9-9c75-f490940edaba"
JACXSJ010001832.1	RepeatMasker	DNA	19190	19422	904	+	.	ID="dna4-2_ap";Tend="216";Tstart="1";shortTE="F";uid="d610ec02-4360-408d-a456-8378790f0df4"
JACXSJ010001832.1	RepeatMasker	DNA/Ginger	45595	46011	2638	+	.	ID="RND-6_FAMILY-2859";Tend="2493";Tstart="2075";shortTE="F";uid="1212d9e5-d0e8-4c45-a80c-097c4d7274cb"
JACXSJ010001832.1	RepeatMasker	DNA	48466	48688	436	+	.	ID="TTAA18B_AP";Tend="437";Tstart="218";shortTE="F";uid="0625bc78-85eb-4945-ae4e-7e6d6ec1d136"
JACXSJ010001832.1	RepeatMasker	Unknown	28468	29221	6660	+	.	ID="RND-5_FAMILY-8487";Tend="1661";Tstart="908";shortTE="F";uid="6531ab98-9437-407c-b3c2-ad5a27df11d0"
JACXSJ010001832.1	RepeatMasker	LINE/R1	27263	27470	501	+	.	ID="RND-5_FAMILY-2548";Tend="1359";Tstart="1146";shortTE="F";uid="18df5605-671d-4797-bd85-c6bb3c21f577"
JACXSJ010001832.1	RepeatMasker	DNA/Ginger	1099	1240	1770	+	.	ID="rnd-6_family-2859";Tend="2453";Tstart="747";shortTE="F";uid="6eb4e8b1-6dc1-4b75-a269-a7396eec9ce6"
JACXSJ010001832.1	RepeatMasker	DNA	19447	19868	1614	+	.	ID="DNA4-2_AP";Tend="769";Tstart="351";shortTE="F";uid="3924d68b-1043-469d-bbc6-5e7c63386952"
JACXSJ010001832.1	RepeatMasker	DNA/hAT-hAT19	58094	58205	454	+	.	ID="RND-5_FAMILY-798";Tend="449";Tstart="336";shortTE="F";uid="f6f941ec-b0dd-486b-8837-0807da88117d"
JACXSJ010001832.1	RepeatMasker	Unknown	60992	61215	849	+	.	ID="RND-1_FAMILY-10";Tend="1215";Tstart="954";shortTE="F";uid="d39b9730-fdbb-4957-93bb-96018eea8817"
JACXSJ010001832.1	RepeatMasker	DNA/Kolobok-E	58509	59336	4825	+	.	ID="RND-1_FAMILY-75";Tend="1774";Tstart="933";shortTE="F";uid="851820cd-57c7-47a2-9ec8-3420a5781ee4"
JACXSJ010001832.1	RepeatMasker	DNA/Ginger	46001	46721	2461	+	.	ID="rnd-6_family-2859";Tend="1772";Tstart="867";shortTE="F";uid="aaccf496-cab6-492b-b5db-03003ad34115"
JACXSJ010001832.1	RepeatMasker	DNA/Kolobok-E	61704	61966	1310	+	.	ID="KOLOBOKE-2_AP";Tend="2209";Tstart="1120";shortTE="F";uid="5f70d945-9240-45c3-9f85-779d440ea28c"
JACXSJ010001832.1	RepeatMasker	LINE/I-Jockey	26110	26768	1211	+	.	ID="RND-5_FAMILY-1120";Tend="2237";Tstart="1584";shortTE="F";uid="e1e43afa-0d05-4fa4-81da-c06714fa8b74"
JACXSJ010001832.1	RepeatMasker	Unknown	29543	29717	689	+	.	ID="RND-6_FAMILY-11161";Tend="1826";Tstart="1654";shortTE="F";uid="d535c608-6a1b-46a9-b388-a34690e057bb"
JACXSJ010001832.1	RepeatMasker	DNA/hAT-hAT19	22764	23659	1134	-	.	ID="RND-1_FAMILY-140";TEgroup="ctg_1832%7CRND-1_FAMILY-140%7C1";Tend="2428";Tstart="327";shortTE="F";uid="8ab0b0f5-fcb4-4bd1-a096-0c7021ad16a7"
JACXSJ010001832.1	RepeatMasker	DNA/Kolobok-E	1241	2284	453	-	.	ID="KOLOBOKE-2_AP";Tend="2112";Tstart="1127";shortTE="F";uid="220f3e48-783a-45b5-aac2-9acba1a2b93c"
JACXSJ010001832.1	RepeatMasker	DNA/hAT-hAT19	52342	52748	1607	-	.	ID="HAT-N2_AP";Tend="429";Tstart="5";shortTE="F";uid="10f41288-ed6d-4b1b-9a81-fa70d3e0a3ee"
JACXSJ010001832.1	RepeatMasker	DNA/Ginger	1	910	4891	-	.	ID="RND-6_FAMILY-2859";Tend="1711";Tstart="811";shortTE="F";uid="e1094944-b444-4670-bd38-873b7052a2cb"
JACXSJ010001832.1	RepeatMasker	DNA/hAT-hAT19	51154	52036	1085	-	.	ID="rnd-6_family-8020";Tend="1667";Tstart="563";shortTE="F";uid="732fdc43-ae39-4ad5-bf8e-e39962a560dd"
JACXSJ010001832.1	RepeatMasker	DNA/Ginger-1	45855	46035	604	-	.	ID="RND-1_FAMILY-221";Tend="1811";Tstart="1634";shortTE="F";uid="c5856f25-9356-4267-82c6-590fa54938ca"
JACXSJ010001832.1	RepeatMasker	RC/Helitron	52852	53969	7220	-	.	ID="RND-1_FAMILY-7";Tend="2025";Tstart="852";shortTE="F";uid="be16848c-fd6c-472d-895d-7f49a3e2f8bb"
JACXSJ010001832.1	RepeatMasker	DNA/Ginger	46715	47690	2997	-	.	ID="RND-6_FAMILY-2859";Tend="2274";Tstart="1385";shortTE="F";uid="4dce85a7-e0c7-43ad-b1bc-0d9f18f6ee11"
JACXSJ010001832.1	RepeatMasker	DNA	50114	50460	792	-	.	ID="DNAX-2_AP";Tend="467";Tstart="111";shortTE="F";uid="7c2ab406-8d8b-4f1f-b9b8-4753aa254942"
JACXSJ010001832.1	RepeatMasker	DNA/TcMar-Tc1	33872	34311	2356	-	.	ID="RND-5_FAMILY-1747";Tend="1457";Tstart="993";shortTE="F";uid="28b6d449-e8f7-407f-be53-d412b154c8ba"
JACXSJ010001832.1	RepeatMasker	Retroposon?	47691	48484	2556	-	.	ID="RND-6_FAMILY-29939";Tend="2508";Tstart="874";shortTE="F";uid="76572c32-f779-4b80-8639-c43321ba35e0"
JACXSJ010001832.1	RepeatMasker	DNA/Ginger	61647	62713	4752	-	.	ID="RND-6_FAMILY-2859";Tend="2493";Tstart="815";shortTE="F";uid="ad5a4022-4558-4b89-95b9-201fac8f77e5"
JACXSJ010001832.1	RepeatMasker	LINE/R1	25361	25567	983	-	.	ID="RND-5_FAMILY-4130";Tend="1263";Tstart="1053";shortTE="F";uid="2bfe4a4e-61cf-416c-856a-24b0fb9e8ea1"
JACXSJ010001832.1	RepeatMasker	DNA/MULE-MuDR	53994	54254	865	-	.	ID="RND-6_FAMILY-4224";Tend="2017";Tstart="1769";shortTE="F";uid="fdb3b456-4d57-4524-9f2c-a7530e37ffa9"
JACXSJ010001832.1	RepeatMasker	DNA/MULE-MuDR	54900	55059	516	-	.	ID="RND-6_FAMILY-4224";Tend="979";Tstart="832";shortTE="F";uid="a5338b73-8f2b-4560-b733-7318cc9aeb17"
JACXSJ010018320.1	RepeatMasker	DNA/Ginger	194	1000	4686	-	.	ID="RND-6_FAMILY-2859";Tend="2133";Tstart="1311";shortTE="F";uid="a2a19f20-40ab-4a2e-9a53-5dddee88998b"
JACXSJ010018321.1	RepeatMasker	Unknown	8	997	4821	-	.	ID="RND-4_FAMILY-419";Tend="1746";Tstart="756";shortTE="F";uid="f19f2a34-ccf3-4dc2-afd6-a83e4e1954f1"
JACXSJ010018324.1	RepeatMasker	DNA/Sola-1	474	1000	582	-	.	ID="sola1-4_ap";Tend="1970";Tstart="1590";shortTE="F";uid="9243d5b5-7c65-416b-9b8e-fcbf51f2a7a8"
JACXSJ010018325.1	RepeatMasker	DNA/MULE-MuDR	15	159	738	+	.	ID="RND-6_FAMILY-4224";Tend="2076";Tstart="1941";shortTE="F";uid="af369cda-5b3e-4e69-8d12-d4a696e1063c"
JACXSJ010018325.1	RepeatMasker	DNA	200	410	537	-	.	ID="TTAA11_AP";Tend="374";Tstart="166";shortTE="F";uid="3ef62908-4acc-4df3-976a-024e103f8f24"
JACXSJ010018327.1	RepeatMasker	DNA/hAT-Tip100	699	2777	3461	+	.	ID="rnd-6_family-2546";Tend="2821";Tstart="179";shortTE="F";uid="105147f3-c9e3-4c55-8413-05d85be1afca"
JACXSJ010018327.1	RepeatMasker	Unknown	1	472	2832	-	.	ID="RND-5_FAMILY-212";Tend="1125";Tstart="628";shortTE="F";uid="c8d356e1-a84a-4596-8bd2-dc222dfe78c8"
JACXSJ010001833.1	RepeatMasker	RC/Helitron	49928	50289	1050	+	.	ID="RND-5_FAMILY-1702";Tend="1238";Tstart="887";shortTE="F";uid="01076f87-48b0-4b80-bc1c-7b826f61a835"
JACXSJ010001833.1	RepeatMasker	DNA/Kolobok-E	61876	62138	1194	+	.	ID="RND-4_FAMILY-693";Tend="1499";Tstart="1255";shortTE="F";uid="55e7ea58-662c-4735-b699-c4dafd4250da"
JACXSJ010001833.1	RepeatMasker	Unknown	59723	60148	812	+	.	ID="RND-6_FAMILY-3833";TEgroup="ctg_1833%7CRND-6_FAMILY-3833%7C1";Tend="1640";Tstart="958";shortTE="F";uid="a99e5c5a-ff4f-4de8-810e-f5eb265cbf56"
JACXSJ010001833.1	RepeatMasker	Retroposon?	49650	49919	890	+	.	ID="RND-5_FAMILY-1723";Tend="1358";Tstart="1085";shortTE="F";uid="54902dd4-17b5-4200-8cb5-0c75a9b6d44f"
JACXSJ010001833.1	RepeatMasker	Unknown	46989	47368	2402	+	.	ID="RND-1_FAMILY-76";Tend="1287";Tstart="908";shortTE="F";uid="9a523c14-1a9f-4bf1-a408-663bca078f74"
JACXSJ010001833.1	RepeatMasker	DNA/Kolobok-E	60976	61325	1301	+	.	ID="RND-4_FAMILY-693";Tend="1269";Tstart="935";shortTE="F";uid="6ebe1e42-114d-478d-b664-a4bcafbb0b0c"
JACXSJ010001833.1	RepeatMasker	DNA/hAT-Blackjack	35090	35273	668	+	.	ID="RND-6_FAMILY-20155";Tend="1137";Tstart="947";shortTE="F";uid="9ddeee84-bc63-4ba1-84e9-a4252edf8cee"
JACXSJ010001833.1	RepeatMasker	RC/Helitron?	51507	51760	912	+	.	ID="RND-5_FAMILY-2405";Tend="1697";Tstart="1440";shortTE="F";uid="ab4abba6-1508-4fa3-b98f-a3e339516e03"
JACXSJ010001833.1	RepeatMasker	RC/Helitron	50421	50645	1598	+	.	ID="RND-1_FAMILY-215";Tend="1737";Tstart="1512";shortTE="F";uid="fd375591-79a0-4991-a280-f342959e7965"
JACXSJ010001833.1	RepeatMasker	DNA/Kolobok-E	1439	2315	4520	+	.	ID="RND-5_FAMILY-1320";Tend="1740";Tstart="824";shortTE="F";uid="1c9b9075-94ca-4d95-9545-15d463fe2f1d"
JACXSJ010001833.1	RepeatMasker	DNA/hAT	50705	51358	2684	+	.	ID="RND-5_FAMILY-6600";Tend="1560";Tstart="939";shortTE="F";uid="6745df38-9c28-40df-b115-ec5d922def32"
JACXSJ010001833.1	RepeatMasker	Unknown	200	324	530	+	.	ID="RND-6_FAMILY-8310";Tend="1393";Tstart="1265";shortTE="F";uid="52c51b8b-08c4-4123-b884-6722564aaea0"
JACXSJ010001833.1	RepeatMasker	DNA/MULE-MuDR	61363	61882	2330	+	.	ID="RND-4_FAMILY-16";Tend="1524";Tstart="964";shortTE="F";uid="9cd2df24-8b3a-4be0-b071-6c8833e21778"
JACXSJ010001833.1	RepeatMasker	Unknown	51392	51604	985	+	.	ID="RND-5_FAMILY-1879";Tend="1200";Tstart="999";shortTE="F";uid="f7d49e25-02a3-40b2-925e-25c8a5f4d50f"
JACXSJ010001833.1	RepeatMasker	DNA/TcMar-Tc1	57208	57506	1150	+	.	ID="RND-5_FAMILY-1866";Tend="831";Tstart="540";shortTE="F";uid="d3245cab-51f2-4696-ab29-dccbf1826a7c"
JACXSJ010001833.1	RepeatMasker	RC/Helitron	50295	50435	697	-	.	ID="RND-1_FAMILY-7";Tend="2026";Tstart="1876";shortTE="F";uid="0e9cf408-fd0d-455c-b771-d8b0f1b8fddf"
JACXSJ010001833.1	RepeatMasker	DNA/hAT-Ac	10	210	1191	-	.	ID="RND-6_FAMILY-11638";Tend="938";Tstart="728";shortTE="F";uid="0c2d1674-5c45-4738-b19d-ebc16de032f3"
JACXSJ010001833.1	RepeatMasker	DNA/PIF-Harbinger	64285	64605	2804	-	.	ID="RND-6_FAMILY-6693";Tend="1125";Tstart="806";shortTE="F";uid="d0088320-84b8-4dac-adff-dfe80ce23af8"
JACXSJ010001833.1	RepeatMasker	Unknown	46720	47016	1154	-	.	ID="RND-4_FAMILY-495";Tend="1333";Tstart="1078";shortTE="F";uid="498b290c-2574-455e-81fa-edabea9ad83f"
JACXSJ010001833.1	RepeatMasker	Unknown	45212	45496	1215	-	.	ID="RND-6_FAMILY-2912";Tend="1201";Tstart="923";shortTE="F";uid="c5070de9-47b7-4760-a912-5570f59ae21a"
JACXSJ010001833.1	RepeatMasker	Unknown	43624	44594	2694	-	.	ID="RND-5_FAMILY-2995";Tend="1808";Tstart="842";shortTE="F";uid="71d5aea6-cbe4-426e-b951-e7b6b1933587"
JACXSJ010001833.1	RepeatMasker	DNA/Kolobok-E	25433	25591	602	-	.	ID="KOLOBOKE-3_AP";Tend="862";Tstart="699";shortTE="F";uid="70120cbd-ee95-442b-b26e-d219995e6a98"
JACXSJ010001833.1	RepeatMasker	DNA/hAT-hAT19	1151	1450	419	-	.	ID="DNA8-84_AP";TEgroup="ctg_1833%7CDNA8-84_AP%7C1";Tend="562";Tstart="182";shortTE="T";uid="1bb5c628-14ad-4512-b9ea-f038e6f89ac2"
JACXSJ010001833.1	RepeatMasker	DNA/hAT-Charlie	39801	40575	6093	-	.	ID="RND-5_FAMILY-2072";Tend="1697";Tstart="926";shortTE="F";uid="396491f9-b7ed-444a-84e6-936abb7cd085"
JACXSJ010001833.1	RepeatMasker	DNA/Ginger	4385	5916	5733	-	.	ID="RND-6_FAMILY-2859";Tend="2489";Tstart="863";shortTE="F";uid="3a080775-0355-41a5-a9f1-f108d3da595d"
JACXSJ010001833.1	RepeatMasker	DNA/hAT-Tip100	48645	49348	4223	-	.	ID="RND-1_FAMILY-27";Tend="1616";Tstart="909";shortTE="F";uid="c6f8fb4a-a18e-4e50-a474-2cbe5c5c0eb1"
JACXSJ010001833.1	RepeatMasker	Unknown	45988	46239	1326	-	.	ID="RND-4_FAMILY-495";Tend="1559";Tstart="1323";shortTE="F";uid="0ad0bd43-2be2-4f19-8d7d-e41b6c36ed63"
JACXSJ010001833.1	RepeatMasker	DNA/hAT-hAT19	2315	2487	1046	-	.	ID="DNA8-84_AP";Tend="184";Tstart="2";shortTE="F";uid="92232362-bc77-48dd-b8a4-8420d232972c"
JACXSJ010001833.1	RepeatMasker	DNA/MULE-MuDR	30311	30772	449	-	.	ID="RND-6_FAMILY-20621";TEgroup="ctg_1833%7CRND-6_FAMILY-20621%7C1";Tend="2643";Tstart="762";shortTE="T";uid="d415eb68-19ff-4fe5-8685-2d1a380ab5ef"
JACXSJ010001833.1	RepeatMasker	Unknown	66678	68303	4230	-	.	ID="RND-4_FAMILY-419";Tend="1734";Tstart="183";shortTE="F";uid="44faddb9-a345-4db9-bd41-677cd17e8033"
JACXSJ010001833.1	RepeatMasker	DNA/PIF-Harbinger	64820	65213	1451	-	.	ID="RND-6_FAMILY-6693";TEgroup="ctg_1833%7CRND-6_FAMILY-6693%7C1";Tend="1127";Tstart="438";shortTE="F";uid="e78abbfc-1644-4c66-bb08-9a2779c34f5a"
JACXSJ010001834.1	RepeatMasker	Unknown	53264	55767	12971	+	.	ID="RND-6_FAMILY-9249";Tend="2683";Tstart="360";shortTE="F";uid="d4629c21-0661-40fa-8c32-e8b0754c7957"
JACXSJ010001834.1	RepeatMasker	DNA/hAT-Ac	21254	21385	433	+	.	ID="DNA8-20_AP";Tend="149";Tstart="2";shortTE="F";uid="91d2d042-4cb4-4198-9630-5088614f0c85"
JACXSJ010001834.1	RepeatMasker	DNA/Kolobok-E	43624	43778	437	+	.	ID="KOLOBOKE-4_AP";Tend="2605";Tstart="2445";shortTE="F";uid="1cd1b971-8c2f-47f4-9767-4e6bc3aa0b1f"
JACXSJ010001834.1	RepeatMasker	DNA	37758	38359	1288	+	.	ID="DNA4-2_AP";TEgroup="ctg_1834%7CDNA4-2_AP%7C1";Tend="768";Tstart="1";shortTE="F";uid="0448518a-59ac-48d0-bbb5-1d69ebbd5015"
JACXSJ010001834.1	RepeatMasker	DNA/hAT	42281	42481	1178	+	.	ID="RND-5_FAMILY-6600";Tend="1564";Tstart="1365";shortTE="F";uid="e3c5e697-3748-48b3-ad88-129217d3160f"
JACXSJ010001834.1	RepeatMasker	DNA	14385	14726	935	+	.	ID="TTAA2D_AP";Tend="350";Tstart="1";shortTE="F";uid="b20500b6-e8f4-4943-8efd-16bfd375ab44"
JACXSJ010001834.1	RepeatMasker	DNA/Ginger-1	58414	60137	10041	+	.	ID="RND-6_FAMILY-313";Tend="2470";Tstart="776";shortTE="F";uid="f78f8036-7c73-4c34-aebd-ab76fc344c92"
JACXSJ010001834.1	RepeatMasker	DNA/TcMar-Tc1	68040	68267	1944	+	.	ID="RND-1_FAMILY-46";Tend="736";Tstart="508";shortTE="F";uid="29c9bc8d-da41-44e3-b1a5-f3ce9e815f2c"
JACXSJ010001834.1	RepeatMasker	DNA	4478	4693	437	+	.	ID="DNA4-2_AP";Tend="455";Tstart="240";shortTE="F";uid="11d00bd2-7039-4584-ad05-41a61c32947f"
JACXSJ010001834.1	RepeatMasker	DNA/hAT-Ac	49861	50608	4339	-	.	ID="RND-6_FAMILY-907";Tend="1644";Tstart="843";shortTE="F";uid="a8b4f6c5-7f63-412e-ad4f-7fb6d7c10f91"
JACXSJ010001834.1	RepeatMasker	DNA/MULE-MuDR	39342	39494	471	-	.	ID="RND-6_FAMILY-11657";Tend="1015";Tstart="827";shortTE="F";uid="fe3a8254-0359-41b2-bce1-f7ed4066f3fc"
JACXSJ010001834.1	RepeatMasker	Unknown	38774	39333	747	-	.	ID="RND-1_FAMILY-208";Tend="1450";Tstart="879";shortTE="F";uid="249e4705-ed5b-46e4-bd33-b6defbc223b5"
JACXSJ010001834.1	RepeatMasker	DNA/MULE-MuDR	38415	38776	1871	-	.	ID="RND-6_FAMILY-11657";Tend="1381";Tstart="1040";shortTE="F";uid="f10e3e64-abde-42c0-87ab-59baf232fa0c"
JACXSJ010001834.1	RepeatMasker	Unknown	53157	53300	817	-	.	ID="RND-5_FAMILY-3055";Tend="1362";Tstart="1222";shortTE="F";uid="785c4399-85b6-4dd2-ad05-8d11b7ca3634"
JACXSJ010001834.1	RepeatMasker	LINE/I-Jockey	1	686	5106	-	.	ID="RND-6_FAMILY-904";Tend="1105";Tstart="461";shortTE="F";uid="a37c2702-5f14-40f9-a6e2-cad3389044a0"
JACXSJ010001834.1	RepeatMasker	DNA/hAT-Tip100	39947	41725	5464	-	.	ID="rnd-5_family-4838";Tend="1657";Tstart="388";shortTE="F";uid="7e953ad1-29a7-473d-9a5a-869c90cf3d9f"
JACXSJ010001835.1	RepeatMasker	DNA/MULE-MuDR	23977	25610	5290	+	.	ID="RND-6_FAMILY-17012";TEgroup="ctg_1835%7CRND-6_FAMILY-17012%7C1";Tend="2189";Tstart="228";shortTE="F";uid="6898cc74-c454-422a-af2c-c47af32229d6"
JACXSJ010001835.1	RepeatMasker	Unknown	11529	12019	3739	+	.	ID="RND-1_FAMILY-87";Tend="1406";Tstart="916";shortTE="F";uid="9fe7714e-909f-4b8d-bf20-1ba239ece3d8"
JACXSJ010001835.1	RepeatMasker	DNA/Ginger-1	22692	22914	797	+	.	ID="RND-6_FAMILY-8533";Tend="2670";Tstart="2431";shortTE="F";uid="afc076db-2053-4866-9f51-62fa932aa4c0"
JACXSJ010001835.1	RepeatMasker	DNA/Ginger	22925	23243	1387	+	.	ID="RND-6_FAMILY-2859";Tend="2486";Tstart="2133";shortTE="F";uid="5de1ee62-018e-4266-afaf-1bffbf93eb48"
JACXSJ010001835.1	RepeatMasker	Unknown	16318	16593	1280	+	.	ID="RND-5_FAMILY-763";Tend="1127";Tstart="848";shortTE="F";uid="1925b518-9595-4b04-ac4c-83629119b31c"
JACXSJ010001835.1	RepeatMasker	DNA/Ginger-1	16529	16845	1582	+	.	ID="rnd-6_family-313";Tend="1013";Tstart="745";shortTE="F";uid="b62e6c6d-2d28-4862-b8f4-60f5addefcf9"
JACXSJ010001835.1	RepeatMasker	DNA/Ginger	28644	29063	1006	+	.	ID="RND-6_FAMILY-2859";Tend="1250";Tstart="815";shortTE="F";uid="0b2d1206-9b25-4a5e-abea-388ac9e1875d"
JACXSJ010001835.1	RepeatMasker	LINE/R1-LOA	36941	37544	2252	+	.	ID="RND-5_FAMILY-2472";Tend="1595";Tstart="1000";shortTE="F";uid="1074cae2-ea07-4b7b-88b4-7648ce654a24"
JACXSJ010001835.1	RepeatMasker	Unknown	39057	39219	836	+	.	ID="RND-6_FAMILY-11659";Tend="1389";Tstart="1227";shortTE="F";uid="30f1e66b-8fd2-4868-b455-a6d9b1ecf512"
JACXSJ010001835.1	RepeatMasker	DNA/Kolobok-E	42913	43350	536	+	.	ID="KOLOBOKE-2_AP";TEgroup="ctg_1835%7CKOLOBOKE-2_AP%7C1";Tend="2108";Tstart="1963";shortTE="F";uid="722487e5-61f3-4738-b182-d2137b899a46"
JACXSJ010001835.1	RepeatMasker	DNA/Ginger-1	46529	46875	651	+	.	ID="RND-6_FAMILY-313";Tend="1574";Tstart="1208";shortTE="F";uid="4a64cd27-a72d-4113-86d6-2b234a25def9"
JACXSJ010001835.1	RepeatMasker	DNA/Ginger	36063	36782	1826	+	.	ID="RND-6_FAMILY-2859";TEgroup="ctg_1835%7CRND-6_FAMILY-2859%7C1";Tend="2477";Tstart="1998";shortTE="F";uid="bf2fa248-3e3e-4781-bb73-ae53ee336400"
JACXSJ010001835.1	RepeatMasker	DNA/Ginger-1	16916	18197	7067	+	.	ID="RND-6_FAMILY-313";Tend="2536";Tstart="1215";shortTE="F";uid="4400a212-2e08-4c20-afe4-74dd67355bdf"
JACXSJ010001835.1	RepeatMasker	DNA/Ginger	21993	22688	3037	+	.	ID="RND-6_FAMILY-2859";Tend="1519";Tstart="812";shortTE="F";uid="b1e1b9bb-0bba-4896-9296-f7aa305156e6"
JACXSJ010001835.1	RepeatMasker	DNA/Ginger-1	62276	62408	455	-	.	ID="RND-5_FAMILY-839";Tend="1068";Tstart="939";shortTE="F";uid="864ecb95-83ae-422f-bb51-55d5faae3750"
JACXSJ010001835.1	RepeatMasker	Retroposon?	46612	46927	511	-	.	ID="SINE2-2_AP";Tend="1160";Tstart="834";shortTE="F";uid="aeb6cf3e-ef3b-4984-9c94-d4f4689ba140"
JACXSJ010001835.1	RepeatMasker	Retroposon?	16600	17177	1774	-	.	ID="RND-6_FAMILY-3453";Tend="686";Tstart="122";shortTE="F";uid="d238f60f-5d9f-4a60-840d-a8076db83f4c"
JACXSJ010001835.1	RepeatMasker	DNA/Ginger	40948	42881	6236	-	.	ID="RND-6_FAMILY-2859";TEgroup="ctg_1835%7CRND-6_FAMILY-2859%7C2";Tend="2486";Tstart="815";shortTE="F";uid="4bd8c84e-1e8c-42ef-a3ee-6f1894fe24ef"
JACXSJ010001835.1	RepeatMasker	DNA/hAT	63649	63788	518	-	.	ID="RND-4_FAMILY-384";Tend="1864";Tstart="1715";shortTE="F";uid="33e47b3b-a86d-43ae-b301-f5b025ee7b4e"
JACXSJ010001835.1	RepeatMasker	Retroposon?	43101	43222	518	-	.	ID="RND-6_FAMILY-20938";Tend="857";Tstart="738";shortTE="F";uid="31ddf18d-4c7d-4860-82b4-e571f7aad6ea"
JACXSJ010001835.1	RepeatMasker	DNA	29090	29421	799	-	.	ID="dna4-2_ap";Tend="314";Tstart="4";shortTE="F";uid="332b41f1-74d4-479a-80b6-0866245ccd02"
JACXSJ010001835.1	RepeatMasker	DNA/Kolobok-E	62694	62919	401	-	.	ID="KOLOBOKE-4_AP";Tend="4600";Tstart="4374";shortTE="F";uid="cc33eea1-10a4-4d2a-8e52-84d2bba49e80"
JACXSJ010001835.1	RepeatMasker	DNA/TcMar-m44	65470	65630	479	-	.	ID="DNAX-3_AP";Tend="149";Tstart="2";shortTE="F";uid="a84a193e-0a5d-4ac4-b767-dfa0aa30f0eb"
JACXSJ010001835.1	RepeatMasker	DNA/Kolobok-T2	67998	68113	493	-	.	ID="REP-4_PBA";Tend="610";Tstart="495";shortTE="F";uid="43b0924a-9c8e-477f-9224-0ec1bb3194c3"
JACXSJ010001835.1	RepeatMasker	DNA/MULE-MuDR	47075	47227	505	-	.	ID="RND-6_FAMILY-10845";Tend="1883";Tstart="1711";shortTE="F";uid="6ef7accd-6ee2-40c9-8723-4a098fdba76d"
JACXSJ010001836.1	RepeatMasker	Unknown	57299	57672	2156	+	.	ID="RND-5_FAMILY-1879";Tend="1348";Tstart="972";shortTE="F";uid="172f3dc3-aff4-470a-ba4f-1f58bd8bdec0"
JACXSJ010001836.1	RepeatMasker	DNA/MULE-MuDR	64765	65145	2603	+	.	ID="RND-5_FAMILY-1491";Tend="1292";Tstart="911";shortTE="F";uid="b741da05-edd2-4cad-8393-a164acab5e4b"
JACXSJ010001836.1	RepeatMasker	RC/Helitron?	58163	58672	1856	+	.	ID="RND-5_FAMILY-2405";Tend="1548";Tstart="1104";shortTE="F";uid="1a32dfe6-9719-414c-9147-cb2f7de01d28"
JACXSJ010001836.1	RepeatMasker	DNA/hAT-hAT19	57737	58162	1976	+	.	ID="RND-5_FAMILY-2153";Tend="1387";Tstart="967";shortTE="F";uid="7c054fa1-9544-4969-8a97-e7616e4c8d41"
JACXSJ010001836.1	RepeatMasker	DNA/hAT	65160	65699	1541	+	.	ID="RND-5_FAMILY-6600";Tend="1541";Tstart="944";shortTE="F";uid="d4ed96e6-5642-4e4c-91a0-b0f70a776447"
JACXSJ010001836.1	RepeatMasker	DNA/hAT-Tip100	27116	27272	861	+	.	ID="RND-4_FAMILY-2960";Tend="1649";Tstart="1489";shortTE="F";uid="e0ed506a-8787-4b96-a40b-b70caf372526"
JACXSJ010001836.1	RepeatMasker	DNA/hAT-Tip100	65668	65863	823	+	.	ID="RND-5_FAMILY-2516";Tend="1696";Tstart="1494";shortTE="F";uid="48d49db2-b849-452c-8ff1-7467e5cf1907"
JACXSJ010001836.1	RepeatMasker	Retroposon?	1316	1555	569	+	.	ID="RND-5_FAMILY-4166";Tend="1328";Tstart="1095";shortTE="F";uid="d2395e3d-2ee3-4f8c-9b51-4f0aaec07b98"
JACXSJ010001836.1	RepeatMasker	DNA	47255	47681	1256	+	.	ID="TTAA2C_AP";Tend="399";Tstart="1";shortTE="F";uid="3a1d902a-9c29-400d-a533-94f830543d06"
JACXSJ010001836.1	RepeatMasker	DNA/hAT-hAT19	2570	3139	2643	+	.	ID="RND-4_FAMILY-551";Tend="1441";Tstart="855";shortTE="F";uid="4ace9ea5-ce95-4810-944e-abdd93e40087"
JACXSJ010001836.1	RepeatMasker	DNA	18122	18604	705	+	.	ID="DNAX-2_AP";Tend="465";Tstart="4";shortTE="F";uid="bad1367d-0234-4ef1-b010-3a0ca1801357"
JACXSJ010001836.1	RepeatMasker	Unknown	4848	4974	411	+	.	ID="RND-6_FAMILY-13039";Tend="676";Tstart="543";shortTE="F";uid="0e8dc347-dd8e-4aab-a815-cdb2352b3f88"
JACXSJ010001836.1	RepeatMasker	DNA	40148	40402	1725	+	.	ID="RND-6_FAMILY-5848";Tend="1202";Tstart="952";shortTE="F";uid="3fba7be6-e679-49e7-801d-0c4cb6b3fccd"
JACXSJ010001836.1	RepeatMasker	DNA/hAT-Charlie	11311	11495	889	+	.	ID="RND-6_FAMILY-10331";Tend="1197";Tstart="1029";shortTE="F";uid="a72e4923-3d47-4014-bd89-362b6c6f3c16"
JACXSJ010001836.1	RepeatMasker	DNA/hAT-Tip100	64555	64765	829	+	.	ID="RND-5_FAMILY-2516";Tend="1150";Tstart="943";shortTE="F";uid="bd562d2e-de58-462a-af19-5555f93d4f3d"
JACXSJ010001836.1	RepeatMasker	Retroposon?	26777	26935	608	+	.	ID="SINE2-2_AP";Tend="1998";Tstart="1687";shortTE="F";uid="23bd6630-3b6c-4867-a55f-af38d2c5117f"
JACXSJ010001836.1	RepeatMasker	DNA/MULE-NOF	38742	38892	769	+	.	ID="RND-6_FAMILY-12318";Tend="1087";Tstart="942";shortTE="F";uid="a784dc0e-0a26-40eb-8d38-cfb45fa6cdb5"
JACXSJ010001836.1	RepeatMasker	RC/Helitron	59246	59354	422	+	.	ID="RND-1_FAMILY-215";Tend="1495";Tstart="1368";shortTE="F";uid="42fe336c-4448-430b-abaf-7c6f159d88ac"
JACXSJ010001836.1	RepeatMasker	DNA/hAT	7912	8242	445	+	.	ID="RND-6_FAMILY-4813";Tend="1030";Tstart="698";shortTE="F";uid="1d380c2e-3743-4f09-8054-1780839b6674"
JACXSJ010001836.1	RepeatMasker	DNA/hAT?	59079	59309	460	+	.	ID="DNA8-60_AP";Tend="338";Tstart="104";shortTE="F";uid="9adaf463-10ed-4f27-8373-db395e446053"
JACXSJ010001836.1	RepeatMasker	DNA/hAT-Charlie	11677	11803	662	+	.	ID="RND-6_FAMILY-8466";Tend="1298";Tstart="1167";shortTE="F";uid="7a325d41-7c7e-4476-ad9e-233345b23f58"
JACXSJ010001836.1	RepeatMasker	DNA/hAT-Blackjack	41993	42201	1574	+	.	ID="RND-5_FAMILY-2390";Tend="608";Tstart="400";shortTE="F";uid="38a3187e-e10f-4f20-86e6-fa0a5f212a1a"
JACXSJ010001836.1	RepeatMasker	DNA/hAT-Blackjack	42512	43191	4472	+	.	ID="RND-5_FAMILY-2390";Tend="1560";Tstart="902";shortTE="F";uid="36f29462-b6ed-408d-8e31-e4a3b1e52aba"
JACXSJ010001836.1	RepeatMasker	Unknown	1	201	1047	+	.	ID="RND-1_FAMILY-147";Tend="1345";Tstart="1147";shortTE="F";uid="4c9858da-1561-4c84-9c69-d5ffd284d07d"
JACXSJ010001836.1	RepeatMasker	DNA/Kolobok-E	26985	27145	581	+	.	ID="KOLOBOKE-3_AP";Tend="2191";Tstart="2033";shortTE="F";uid="5d974b43-cec6-43d2-bd93-26598c4f6972"
JACXSJ010001836.1	RepeatMasker	DNA/MULE-NOF	12677	13098	405	+	.	ID="RND-6_FAMILY-3271";Tend="762";Tstart="363";shortTE="F";uid="57c0f60b-5790-4535-8680-f5c2df8b9793"
JACXSJ010001836.1	RepeatMasker	DNA/P	26120	26573	670	+	.	ID="RND-6_FAMILY-22397";Tend="1602";Tstart="1171";shortTE="F";uid="93b2f576-af35-4502-9d33-adf23648db0d"
JACXSJ010001836.1	RepeatMasker	DNA/Kolobok-E	12630	13132	782	-	.	ID="RND-6_FAMILY-1681";TEgroup="ctg_1836%7CRND-6_FAMILY-1681%7C1";Tend="1931";Tstart="1585";shortTE="F";uid="d84e495c-d644-4432-b8ed-16fcf87d1c3e"
JACXSJ010001836.1	RepeatMasker	LINE/I	3215	3538	1287	-	.	ID="RND-6_FAMILY-188";Tend="1482";Tstart="1157";shortTE="F";uid="1f66d27a-03ef-46f4-acba-bd56aa87eb44"
JACXSJ010001836.1	RepeatMasker	DNA/hAT?	38232	38732	3427	-	.	ID="RND-1_FAMILY-11";Tend="1607";Tstart="1113";shortTE="F";uid="93b41105-bc3e-4e2f-9854-d21f08f3ddac"
JACXSJ010001836.1	RepeatMasker	RC/Helitron	36128	36386	1076	-	.	ID="RND-5_FAMILY-1066";Tend="1135";Tstart="887";shortTE="F";uid="1519f4e3-4e02-4281-8934-2af5faded7a5"
JACXSJ010001836.1	RepeatMasker	DNA/Ginger-1	26223	27123	4263	-	.	ID="RND-6_FAMILY-313";TEgroup="ctg_1836%7CRND-6_FAMILY-313%7C1";Tend="2446";Tstart="777";shortTE="F";uid="c8dba06a-d8bf-4a0d-840c-7e657860679d"
JACXSJ010001836.1	RepeatMasker	Unknown	49809	49911	660	-	.	ID="RND-6_FAMILY-2011";Tend="1035";Tstart="932";shortTE="F";uid="c8682ff8-c99b-4445-8ed5-fffcd57e1f83"
JACXSJ010001836.1	RepeatMasker	Unknown	49042	49520	1558	-	.	ID="RND-6_FAMILY-2011";Tend="1522";Tstart="1018";shortTE="F";uid="0f35ccd0-69e7-42cb-aaa6-100d48d3fdeb"
JACXSJ010001836.1	RepeatMasker	Unknown	14692	15538	6163	-	.	ID="RND-6_FAMILY-7353";Tend="1672";Tstart="816";shortTE="F";uid="96aefdfc-aecb-47cd-9c47-ba00ac24f902"
JACXSJ010001836.1	RepeatMasker	DNA/hAT-Charlie	50226	50736	1384	-	.	ID="DNA8-86_AP";Tend="466";Tstart="11";shortTE="F";uid="b4a9005c-aee7-4290-98c6-2ed63bc35b06"
JACXSJ010001836.1	RepeatMasker	Unknown	35941	36128	787	-	.	ID="RND-5_FAMILY-1879";Tend="1158";Tstart="977";shortTE="F";uid="9703fa49-e802-4e10-aaee-96993703a31b"
JACXSJ010001836.1	RepeatMasker	DNA/hAT?	59388	60020	4293	-	.	ID="RND-1_FAMILY-11";Tend="1577";Tstart="910";shortTE="F";uid="1478e008-ceff-44e4-b9e7-e60ce0d39b82"
JACXSJ010001836.1	RepeatMasker	DNA	62501	63203	2237	-	.	ID="DNA4-2_AP";Tend="769";Tstart="1";shortTE="F";uid="54fcb9af-d7e7-4126-9461-ef76f1b10678"
JACXSJ010001836.1	RepeatMasker	DNA	27702	28399	2401	-	.	ID="DNA4-2_AP";Tend="769";Tstart="1";shortTE="F";uid="fbaa9336-68ac-469d-86f6-01a3201ccd47"
JACXSJ010001836.1	RepeatMasker	DNA/Kolobok-E	25759	26285	1682	-	.	ID="RND-4_FAMILY-693";Tend="1659";Tstart="1044";shortTE="F";uid="708f121b-9081-4e8c-bc70-cb1c1237e550"
JACXSJ010001836.1	RepeatMasker	Unknown	49622	49834	1551	-	.	ID="RND-1_FAMILY-8";Tend="1125";Tstart="936";shortTE="F";uid="f97f4beb-b6b7-4088-bd90-4a577b6b7f79"
JACXSJ010001836.1	RepeatMasker	Unknown	18622	19355	3569	-	.	ID="RND-5_FAMILY-891";Tend="1634";Tstart="906";shortTE="F";uid="e6160211-480b-499e-b035-ef7647775100"
JACXSJ010001836.1	RepeatMasker	DNA/hAT?	39385	39564	952	-	.	ID="RND-1_FAMILY-11";Tend="1100";Tstart="931";shortTE="F";uid="648c31d0-1edb-4e3e-abd5-d4c5f4e3989d"
JACXSJ010001836.1	RepeatMasker	LINE/I-Jockey	53873	54139	1218	-	.	ID="RND-6_FAMILY-1094";Tend="2271";Tstart="2005";shortTE="F";uid="2772ceab-5e3f-4e8e-a656-4f512677aac1"
JACXSJ010001836.1	RepeatMasker	DNA/hAT	22889	23097	1167	-	.	ID="RND-5_FAMILY-2627";Tend="1209";Tstart="1007";shortTE="F";uid="ab5eafe4-e9b9-4212-b497-ac4999a7a538"
JACXSJ010001836.1	RepeatMasker	DNA/hAT-hAT19	8123	8527	735	-	.	ID="RND-5_FAMILY-5919";Tend="1013";Tstart="619";shortTE="F";uid="2e85ac81-b577-4d19-85ca-751b7edea8ee"
JACXSJ010001837.1	RepeatMasker	DNA/Kolobok-T2?	22554	22679	428	+	.	ID="KOLOBOK-N1_AEC";Tend="7517";Tstart="7395";shortTE="F";uid="0723d408-9862-4bd9-94c0-d612e2ac3559"
JACXSJ010001837.1	RepeatMasker	DNA/Ginger	14482	15679	5357	+	.	ID="RND-6_FAMILY-2859";Tend="2503";Tstart="1323";shortTE="F";uid="59839a06-1f50-4e85-aa5a-90ee954013f9"
JACXSJ010001837.1	RepeatMasker	DNA	39298	39899	1646	+	.	ID="DNA4-3_AP";Tend="637";Tstart="3";shortTE="F";uid="16b3cd11-73d6-4265-95cc-8ebbb70d73bb"
JACXSJ010001837.1	RepeatMasker	Unknown	15663	15959	1249	+	.	ID="RND-4_FAMILY-1513";Tend="1718";Tstart="1426";shortTE="F";uid="e4a6d4f4-980f-4b71-bbc8-db533c00cbce"
JACXSJ010001837.1	RepeatMasker	DNA	64995	65438	727	+	.	ID="DNAX-2_AP";Tend="442";Tstart="1";shortTE="F";uid="c3a18809-f381-4e6e-8c0b-f9fa32421284"
JACXSJ010001837.1	RepeatMasker	DNA	57964	58323	723	-	.	ID="TTAA2D_AP";Tend="402";Tstart="2";shortTE="F";uid="d111f98f-080c-4cb1-a7a9-c7ad85f00686"
JACXSJ010001837.1	RepeatMasker	LTR/Gypsy	47891	48086	466	-	.	ID="GYPSY-43_DWIL-I";Tend="739";Tstart="570";shortTE="F";uid="347b9e49-5deb-4c85-88fe-3bb29be47049"
JACXSJ010001837.1	RepeatMasker	DNA	60763	61408	1298	-	.	ID="DNA4-3_AP";Tend="635";Tstart="1";shortTE="F";uid="6021dd2a-e388-4876-a261-06b8d8c07343"
JACXSJ010001837.1	RepeatMasker	DNA/Ginger	44829	45104	1263	-	.	ID="RND-6_FAMILY-2859";Tend="2489";Tstart="2224";shortTE="F";uid="8ebf81d3-7294-48cf-a993-5dd6864aa1d7"
JACXSJ010001837.1	RepeatMasker	DNA	24823	25146	1238	-	.	ID="TTAA3C_AP";Tend="305";Tstart="2";shortTE="F";uid="69b42a28-33fc-4d41-8ff1-7507b417137b"
JACXSJ010001837.1	RepeatMasker	DNA/hAT-Charlie	65856	66417	1321	-	.	ID="RND-6_FAMILY-1050";Tend="2711";Tstart="2256";shortTE="F";uid="4166219c-6b7b-4b46-9729-cdaea76c5483"
JACXSJ010001837.1	RepeatMasker	DNA/hAT-Tip100	67727	67988	967	-	.	ID="RND-1_FAMILY-37";Tend="1112";Tstart="891";shortTE="F";uid="3ad7015a-c105-44f6-852d-e9ce34340813"
JACXSJ010001837.1	RepeatMasker	DNA/Kolobok-E	15447	15710	619	-	.	ID="RND-6_FAMILY-15887";Tend="1010";Tstart="768";shortTE="F";uid="94216619-58ff-43e3-a70c-e4678866661d"
JACXSJ010001837.1	RepeatMasker	DNA/Kolobok-E	62666	62875	468	-	.	ID="RND-5_FAMILY-1849";Tend="1153";Tstart="930";shortTE="F";uid="566830f8-d115-4226-85e8-4dba5e36fac1"
JACXSJ010001837.1	RepeatMasker	DNA/Ginger-1	45103	45263	426	-	.	ID="RND-6_FAMILY-8533";Tend="2176";Tstart="2023";shortTE="F";uid="bc690c9b-bc83-45f7-942c-dd8e3f41497f"
JACXSJ010001837.1	RepeatMasker	DNA	2809	3576	2473	-	.	ID="DNA4-2_AP";Tend="769";Tstart="8";shortTE="F";uid="691fe156-e8c2-43c1-8ab2-5a41e6b89ef8"
JACXSJ010001837.1	RepeatMasker	Unknown	53201	53596	1877	-	.	ID="RND-5_FAMILY-72";Tend="1312";Tstart="935";shortTE="F";uid="3f180ec2-66a2-4b2a-9860-48a9085516ac"
JACXSJ010001838.1	RepeatMasker	DNA/hAT-Charlie	13197	15163	9694	+	.	ID="RND-6_FAMILY-2445";Tend="1956";Tstart="3";shortTE="F";uid="83aa5467-98a6-4560-bbae-b37381d193d6"
JACXSJ010001838.1	RepeatMasker	DNA/Kolobok-T2	4623	4893	1607	+	.	ID="RND-6_FAMILY-10659";Tend="1590";Tstart="1324";shortTE="F";uid="96b15400-3b1e-4a1e-82d9-4d9acdb87874"
JACXSJ010001838.1	RepeatMasker	DNA/hAT-Tip100	5805	5945	476	+	.	ID="RND-1_FAMILY-27";Tend="1117";Tstart="964";shortTE="F";uid="cdb9caef-7bc3-4090-9df4-735b766cf6ea"
JACXSJ010001838.1	RepeatMasker	LINE/L2	35948	36463	704	+	.	ID="RND-5_FAMILY-2108";Tend="766";Tstart="253";shortTE="F";uid="fd37b79b-b73a-4ebc-81a8-835dbb16ae26"
JACXSJ010001838.1	RepeatMasker	RC/Helitron	29252	29483	721	+	.	ID="RND-1_FAMILY-215";Tend="1733";Tstart="1494";shortTE="F";uid="92e98261-8c88-4eaf-8fab-ad6ee44313ae"
JACXSJ010001838.1	RepeatMasker	LINE/L2	34979	35674	700	+	.	ID="RND-5_FAMILY-2703";Tend="797";Tstart="92";shortTE="F";uid="d24431b0-0f23-4cc8-8d2b-434533255245"
JACXSJ010001838.1	RepeatMasker	DNA/Ginger	10053	10350	950	+	.	ID="RND-6_FAMILY-2859";Tend="1110";Tstart="811";shortTE="F";uid="a01ec405-ae8a-4385-9f0b-419e9b8b4611"
JACXSJ010001838.1	RepeatMasker	DNA/Ginger	29978	30207	832	+	.	ID="RND-6_FAMILY-2859";Tend="2489";Tstart="2286";shortTE="F";uid="2274c8c6-d486-4331-a59f-0f19a25e1e1f"
JACXSJ010001838.1	RepeatMasker	Retroposon?	29835	29983	417	+	.	ID="RND-6_FAMILY-614";Tend="1195";Tstart="1050";shortTE="F";uid="dc071e17-2368-45a3-888c-d5b3c2b802a0"
JACXSJ010001838.1	RepeatMasker	DNA/hAT-hAT19	28362	28470	593	+	.	ID="RND-5_FAMILY-2153";Tend="1282";Tstart="1178";shortTE="F";uid="59519f80-ee78-4a12-9633-f34908052c5f"
JACXSJ010001838.1	RepeatMasker	RC/Helitron	1	861	6393	+	.	ID="RND-1_FAMILY-224";Tend="2291";Tstart="1452";shortTE="F";uid="0dfa635b-09f0-40bc-8922-d4a0802f39cc"
JACXSJ010001838.1	RepeatMasker	Unknown	31061	31505	3167	+	.	ID="RND-5_FAMILY-1130";Tend="2187";Tstart="1749";shortTE="F";uid="3989e4e3-3d4c-48b3-84da-573f0984f6c1"
JACXSJ010001838.1	RepeatMasker	DNA/Ginger-1	6238	7044	1530	+	.	ID="RND-6_FAMILY-313";Tend="2410";Tstart="1513";shortTE="F";uid="1e90dcbd-dc4c-4bb3-b26b-572c6fe24f83"
JACXSJ010001838.1	RepeatMasker	DNA/Ginger	63614	64482	1142	-	.	ID="RND-6_FAMILY-2859";Tend="2188";Tstart="817";shortTE="F";uid="66aa8d2e-fc3a-44ed-8e7e-2e3e63834d89"
JACXSJ010001838.1	RepeatMasker	DNA/Ginger-1	59542	59664	422	-	.	ID="RND-5_FAMILY-839";Tend="1075";Tstart="963";shortTE="F";uid="90d54e23-9193-42ca-a4be-daab7ae0ec03"
JACXSJ010001838.1	RepeatMasker	DNA	8771	8916	423	-	.	ID="TTAA8_AP";Tend="257";Tstart="101";shortTE="F";uid="bd13004e-473f-4cbf-875f-fcc91936703e"
JACXSJ010001838.1	RepeatMasker	DNA/Kolobok-E	63149	63416	617	-	.	ID="RND-5_FAMILY-1849";Tend="1982";Tstart="1711";shortTE="F";uid="6105fba7-3fe3-496a-9985-965a7f9b452f"
JACXSJ010001838.1	RepeatMasker	DNA/Ginger	10340	11450	3715	-	.	ID="rnd-6_family-2859";Tend="2502";Tstart="1591";shortTE="F";uid="092fc968-c4bd-40cf-b123-548d96a782d7"
JACXSJ010001838.1	RepeatMasker	DNA/Ginger-1	32704	34391	9732	-	.	ID="RND-6_FAMILY-313";Tend="2447";Tstart="771";shortTE="F";uid="93729089-e98a-43a9-adc2-46ecd9eebc92"
JACXSJ010001838.1	RepeatMasker	DNA/Maverick	30643	31556	3205	-	.	ID="RND-6_FAMILY-1065";TEgroup="ctg_1838%7CRND-6_FAMILY-1065%7C1";Tend="1768";Tstart="1316";shortTE="F";uid="15411ff0-b401-4955-a838-18cbefa62c27"
JACXSJ010001838.1	RepeatMasker	DNA/hAT-hAT19	49850	50362	440	-	.	ID="DNA8-80_AP";TEgroup="ctg_1838%7CDNA8-80_AP%7C1";Tend="843";Tstart="1";shortTE="T";uid="f298e6a7-ec87-4b88-8cf3-b5758ce4469d"
JACXSJ010001838.1	RepeatMasker	DNA	39460	39923	950	-	.	ID="DNA4-2_AP";Tend="513";Tstart="1";shortTE="F";uid="45aebf06-7a47-48e2-9875-a3288796e2b1"
JACXSJ010001838.1	RepeatMasker	DNA/Ginger	23944	24498	2024	-	.	ID="RND-6_FAMILY-2859";Tend="2484";Tstart="1963";shortTE="F";uid="075ecffd-173f-4779-a106-61973057ca10"
JACXSJ010001838.1	RepeatMasker	DNA/Ginger	59862	60324	489	-	.	ID="RND-6_FAMILY-2859";Tend="1449";Tstart="946";shortTE="F";uid="28f9e58b-5294-46fb-ba9e-6176c6356d0d"
JACXSJ010001838.1	RepeatMasker	DNA/Kolobok-E	28631	29123	2633	-	.	ID="RND-5_FAMILY-1320";Tend="1339";Tstart="836";shortTE="F";uid="cd241664-fab6-47e2-8e12-ff4120e75a39"
JACXSJ010001838.1	RepeatMasker	Unknown	24833	25067	1324	-	.	ID="RND-6_FAMILY-17418";Tend="1160";Tstart="927";shortTE="F";uid="b997b209-19ce-4474-b39a-71a03ca73123"
JACXSJ010001838.1	RepeatMasker	Retroposon?	10023	10269	784	-	.	ID="RND-5_FAMILY-4166";Tend="1575";Tstart="1339";shortTE="F";uid="2b1b3817-e7d5-413b-b3f1-1c25581e7df2"
JACXSJ010001838.1	RepeatMasker	DNA/Ginger	27833	28189	1919	-	.	ID="RND-6_FAMILY-2859";Tend="1164";Tstart="839";shortTE="F";uid="aa65df87-1b19-4cc9-aca0-5f30c30e3871"
JACXSJ010001839.1	RepeatMasker	DNA	16329	16433	444	+	.	ID="TTAA3C_AP";Tend="110";Tstart="1";shortTE="F";uid="abc3cb88-98a3-43ca-8ba6-be287e971bb3"
JACXSJ010001839.1	RepeatMasker	DNA/hAT?	61749	62192	1079	+	.	ID="RND-1_FAMILY-11";TEgroup="ctg_1839%7CRND-1_FAMILY-11%7C1";Tend="1560";Tstart="966";shortTE="F";uid="f0d1d5ed-a688-4c84-af57-cb2975c26d6d"
JACXSJ010001839.1	RepeatMasker	DNA/hAT-hAT19	65923	66054	603	+	.	ID="RND-6_FAMILY-1053";Tend="1630";Tstart="1496";shortTE="F";uid="493e8bd9-b748-4a3a-a26a-ce953b691117"
JACXSJ010001839.1	RepeatMasker	DNA/Kolobok-E	27436	28092	1479	+	.	ID="RND-6_FAMILY-2763";Tend="1442";Tstart="670";shortTE="F";uid="0aea1e59-133e-42a3-806f-59fb763bf524"
JACXSJ010001839.1	RepeatMasker	Unknown	6807	6964	408	+	.	ID="RND-6_FAMILY-13039";Tend="690";Tstart="534";shortTE="F";uid="e0f759e5-b43a-4973-ac40-5d56ebe4e460"
JACXSJ010001839.1	RepeatMasker	DNA/Ginger	6211	6446	405	+	.	ID="RND-6_FAMILY-2859";Tend="2513";Tstart="2297";shortTE="F";uid="2e861fb0-fdd9-44fc-9981-25437522eeb7"
JACXSJ010001839.1	RepeatMasker	Unknown	19168	19574	1043	+	.	ID="RND-4_FAMILY-89";TEgroup="ctg_1839%7CRND-4_FAMILY-89%7C1";Tend="1263";Tstart="2";shortTE="F";uid="710f48bc-e7f3-4a30-b135-5a7f148a17ad"
JACXSJ010001839.1	RepeatMasker	DNA/hAT-Tip100	20679	21209	3419	+	.	ID="RND-1_FAMILY-32";Tend="1372";Tstart="829";shortTE="F";uid="bd8a41ab-e170-463c-8b9a-c7663200d1aa"
JACXSJ010001839.1	RepeatMasker	Unknown	25057	25539	3000	+	.	ID="RND-1_FAMILY-96";Tend="1467";Tstart="979";shortTE="F";uid="34d060e1-daef-4f68-9d86-810ae39483a0"
JACXSJ010001839.1	RepeatMasker	DNA/Ginger	5335	5522	431	+	.	ID="RND-6_FAMILY-2859";Tend="2245";Tstart="2057";shortTE="F";uid="1e02f307-8cfc-4a58-8a92-e5bdbd7dce53"
JACXSJ010001839.1	RepeatMasker	DNA/TcMar-Tc1	33343	34155	3060	+	.	ID="RND-5_FAMILY-6589";Tend="1084";Tstart="279";shortTE="F";uid="4642f837-41fc-468e-b949-7123b927b2bb"
JACXSJ010001839.1	RepeatMasker	DNA/TcMar-m44	828	2731	7435	-	.	ID="rnd-6_family-1014";Tend="1884";Tstart="171";shortTE="F";uid="e88d9b27-51e0-4def-962c-6068d0d537c8"
JACXSJ010001839.1	RepeatMasker	DNA	35273	35614	697	-	.	ID="DNA4-2_AP";Tend="446";Tstart="1";shortTE="F";uid="d61d17ce-f393-4d9b-84b7-fbf7fb8ac74d"
JACXSJ010001839.1	RepeatMasker	DNA/MULE-MuDR	17980	18651	910	-	.	ID="RND-6_FAMILY-23674";Tend="1669";Tstart="1007";shortTE="F";uid="330e5bd2-cac7-412c-84b2-9dfd1e722713"
JACXSJ010001839.1	RepeatMasker	DNA	15389	15544	580	-	.	ID="DNA3-9_AP";Tend="143";Tstart="1";shortTE="F";uid="a09bdc95-72d1-450e-9adf-a1e3aedcc0a2"
JACXSJ010001839.1	RepeatMasker	DNA	31454	31603	704	-	.	ID="RND-6_FAMILY-12019";Tend="1420";Tstart="1279";shortTE="F";uid="2c863b2a-6650-44cf-854f-a76df1926d23"
JACXSJ010001839.1	RepeatMasker	Unknown	67886	68083	1676	-	.	ID="RND-6_FAMILY-10058";Tend="877";Tstart="680";shortTE="F";uid="cd877954-1cda-45a8-8531-3a90de61f80f"
JACXSJ010001839.1	RepeatMasker	DNA/hAT-Tip100	16963	17566	4006	-	.	ID="RND-1_FAMILY-27";Tend="1593";Tstart="1001";shortTE="F";uid="3b573dfa-24d4-492c-bf98-386ce6eef96d"
JACXSJ010001839.1	RepeatMasker	Unknown	31748	32210	1162	-	.	ID="RND-5_FAMILY-10684";Tend="1407";Tstart="958";shortTE="F";uid="a49d64a7-a608-4393-b2c8-c8ed7601a146"
JACXSJ010001839.1	RepeatMasker	Unknown	67159	67483	1689	-	.	ID="RND-1_FAMILY-147";Tend="1345";Tstart="1010";shortTE="F";uid="a16eb86e-d644-4aee-9f99-7e9f42a53869"
JACXSJ010001839.1	RepeatMasker	LTR/Gypsy	550	827	2358	-	.	ID="RND-6_FAMILY-15341";Tend="859";Tstart="584";shortTE="F";uid="3a082a97-a8d3-430e-87ae-881f414641eb"
JACXSJ010001839.1	RepeatMasker	LTR/Gypsy	15018	15209	610	-	.	ID="GYPSY-24_DEL-I";Tend="2796";Tstart="2604";shortTE="F";uid="697d0ec9-b996-4658-80e8-b2888c76b6d7"
JACXSJ010001839.1	RepeatMasker	LINE/L1	19664	20188	2778	-	.	ID="RND-6_FAMILY-55";Tend="1502";Tstart="932";shortTE="F";uid="323e3b0d-f370-491b-929a-a38d5cbe15f8"
JACXSJ010001839.1	RepeatMasker	DNA/MULE-MuDR	18882	19005	627	-	.	ID="RND-4_FAMILY-16";Tend="1003";Tstart="879";shortTE="F";uid="26301600-950c-4116-bd09-283c7ead4a69"
JACXSJ010001839.1	RepeatMasker	DNA/Kolobok-E	28117	28439	492	-	.	ID="RND-6_FAMILY-3868";Tend="1569";Tstart="1229";shortTE="F";uid="ace975e8-e2be-4f33-9a0a-c70bfc9cb1ee"
JACXSJ010001839.1	RepeatMasker	DNA/hAT-Tip100	4526	4879	1526	-	.	ID="RND-5_FAMILY-347";Tend="1412";Tstart="1057";shortTE="F";uid="63f11bc7-25fd-458c-9215-8bfd5afde90f"
JACXSJ010000184.1	RepeatMasker	DNA	162097	162297	508	+	.	ID="dna4-2_ap";Tend="205";Tstart="15";shortTE="F";uid="28f0096f-fb46-447d-b818-c0fc2c82655d"
JACXSJ010000184.1	RepeatMasker	DNA	75303	75734	760	+	.	ID="ttaa2d_ap";Tend="423";Tstart="10";shortTE="F";uid="f19227a3-433c-4d29-bcb0-fbf49966126a"
JACXSJ010000184.1	RepeatMasker	RC/Helitron	82629	82859	471	+	.	ID="RND-5_FAMILY-7613";Tend="1796";Tstart="1570";shortTE="F";uid="686235a2-1048-4ee6-92b0-5662c8050dd4"
JACXSJ010000184.1	RepeatMasker	DNA/Ginger-2	141928	142208	1011	+	.	ID="RND-5_FAMILY-1141";Tend="1288";Tstart="1011";shortTE="F";uid="1dd0d5f0-1875-46c4-aa7f-b379a0534631"
JACXSJ010000184.1	RepeatMasker	Retroposon?	157258	157401	512	+	.	ID="SINE2-1_AP";Tend="1281";Tstart="1135";shortTE="F";uid="f79b9204-2065-489f-a3aa-4c63385fb691"
JACXSJ010000184.1	RepeatMasker	LINE/CR1	58576	59224	1079	+	.	ID="RND-6_FAMILY-2949";Tend="1528";Tstart="820";shortTE="F";uid="ee63b373-e9c9-4fe4-a71e-ced8fd5f483f"
JACXSJ010000184.1	RepeatMasker	DNA/hAT-Charlie	107793	108108	448	+	.	ID="RND-5_FAMILY-4994";Tend="1089";Tstart="771";shortTE="F";uid="f94f068b-2543-44c2-87a5-9c3be19b3895"
JACXSJ010000184.1	RepeatMasker	Unknown	3296	3485	590	+	.	ID="RND-4_FAMILY-432";Tend="1122";Tstart="928";shortTE="F";uid="9a2b2d77-e1df-4f4f-b824-b25c323b2676"
JACXSJ010000184.1	RepeatMasker	Unknown	11254	11507	875	+	.	ID="RND-5_FAMILY-2971";Tend="1071";Tstart="832";shortTE="F";uid="ec2b441f-8356-4561-89e6-309ee1f1e5b3"
JACXSJ010000184.1	RepeatMasker	RC/Helitron	461	578	601	+	.	ID="HELITRON-1_DANA";Tend="1679";Tstart="1565";shortTE="F";uid="5c4fecfe-6b3d-4998-9e20-c41b13f2d4c7"
JACXSJ010000184.1	RepeatMasker	DNA/hAT-hAT19	123358	123885	474	+	.	ID="DNA8-71_AP";Tend="543";Tstart="54";shortTE="F";uid="e33700a5-4ab9-4555-a413-2fa92c76bdc4"
JACXSJ010000184.1	RepeatMasker	Unknown	32177	32724	2194	+	.	ID="RND-5_FAMILY-721";Tend="1320";Tstart="789";shortTE="F";uid="c2e10382-0b69-4448-b476-23125c4fc495"
JACXSJ010000184.1	RepeatMasker	DNA/hAT-Tip100	83983	84125	681	+	.	ID="RND-1_FAMILY-37";Tend="1112";Tstart="991";shortTE="F";uid="74afe7d0-5717-45a0-931b-1c648cce7326"
JACXSJ010000184.1	RepeatMasker	Unknown	156790	156940	408	+	.	ID="RND-1_FAMILY-8";Tend="1187";Tstart="1004";shortTE="F";uid="1641b775-6741-439b-a3de-403d24415576"
JACXSJ010000184.1	RepeatMasker	DNA/Ginger-2	143027	143317	1249	+	.	ID="RND-5_FAMILY-1141";Tend="1608";Tstart="1343";shortTE="F";uid="43d585fa-02e8-4afc-a36c-28a1e0bc4420"
JACXSJ010000184.1	RepeatMasker	DNA/hAT-Tip100	73141	74501	1781	+	.	ID="HAT-15_LMI";TEgroup="ctg_184%7CHAT-15_LMI%7C1";Tend="5224";Tstart="3747";shortTE="F";uid="fad06d3e-9a41-4ccf-be57-84470b695b7b"
JACXSJ010000184.1	RepeatMasker	DNA/hAT-Charlie	108948	109137	764	+	.	ID="RND-1_FAMILY-129";Tend="1345";Tstart="1143";shortTE="F";uid="003b08b8-c0d4-4795-ae0a-367298402bfd"
JACXSJ010000184.1	RepeatMasker	RC/Helitron	754	891	488	+	.	ID="RND-1_FAMILY-43";Tend="1280";Tstart="1150";shortTE="F";uid="3fa0a256-fc11-4d25-97c4-bcf53d801273"
JACXSJ010000184.1	RepeatMasker	DNA/Ginger	69653	69927	1050	+	.	ID="RND-6_FAMILY-2859";Tend="1088";Tstart="815";shortTE="F";uid="62a8e3e2-238d-4a4d-8611-26b866757ce5"
JACXSJ010000184.1	RepeatMasker	DNA	56153	56935	2654	+	.	ID="DNA4-2_AP";Tend="769";Tstart="1";shortTE="F";uid="1e7389a5-06bf-4b3e-b8b7-9b9b28cbf65f"
JACXSJ010000184.1	RepeatMasker	Unknown	74622	74919	1510	+	.	ID="RND-6_FAMILY-3033";Tend="1321";Tstart="1040";shortTE="F";uid="c7079a5c-0c38-43d7-9761-ff2a7a466ac0"
JACXSJ010000184.1	RepeatMasker	DNA/MULE-MuDR	150002	151053	739	+	.	ID="rnd-6_family-658";Tend="2454";Tstart="920";shortTE="F";uid="583b9659-3b4b-4894-a31b-43d9fafb042d"
JACXSJ010000184.1	RepeatMasker	DNA/hAT-Tip100	35239	35620	2007	+	.	ID="RND-1_FAMILY-24";Tend="1326";Tstart="972";shortTE="F";uid="be6614d9-e973-47db-bc7e-c1b7c98c1ee6"
JACXSJ010000184.1	RepeatMasker	LINE/I	108439	108869	592	+	.	ID="RND-6_FAMILY-4521";Tend="1258";Tstart="829";shortTE="F";uid="dd3a2a43-600a-44eb-bdf3-17c740407730"
JACXSJ010000184.1	RepeatMasker	Unknown	138593	138920	2455	+	.	ID="RND-1_FAMILY-162";Tend="1140";Tstart="812";shortTE="F";uid="e4977289-685d-4ec7-9360-8a8ebd162c21"
JACXSJ010000184.1	RepeatMasker	DNA/hAT-Charlie	45584	46050	2842	+	.	ID="RND-5_FAMILY-4645";Tend="1360";Tstart="877";shortTE="F";uid="7d71ba24-f123-49d2-9c36-7670df74acee"
JACXSJ010000184.1	RepeatMasker	DNA/Ginger-1	25889	26014	555	+	.	ID="RND-1_FAMILY-50";Tend="674";Tstart="438";shortTE="F";uid="524dad88-b17d-44cb-9190-9bd4eb8315dc"
JACXSJ010000184.1	RepeatMasker	DNA	142279	142959	2846	+	.	ID="DNA4-1_AP";Tend="823";Tstart="77";shortTE="F";uid="63573faa-9af6-4511-b8b9-ecee2ca3751c"
JACXSJ010000184.1	RepeatMasker	Retroposon?	17904	18096	402	+	.	ID="RND-6_FAMILY-2699";Tend="1017";Tstart="822";shortTE="F";uid="157da44a-5efa-40f2-9a31-97c0c6790ae4"
JACXSJ010000184.1	RepeatMasker	Unknown	154210	154641	1572	-	.	ID="RND-5_FAMILY-2281";Tend="1312";Tstart="919";shortTE="F";uid="62b48480-ba1e-4d7f-86dd-f4d0535cd630"
JACXSJ010000184.1	RepeatMasker	DNA/MULE-MuDR	150871	151138	707	-	.	ID="RND-5_FAMILY-2465";Tend="1346";Tstart="1082";shortTE="F";uid="8a92d033-5a87-4818-ac80-e5e26aad672c"
JACXSJ010000184.1	RepeatMasker	DNA/MULE-MuDR	12751	12927	400	-	.	ID="RND-6_FAMILY-10845";Tend="1836";Tstart="1660";shortTE="F";uid="88a2ef4a-d64e-4fdb-a449-350758fa7891"
JACXSJ010000184.1	RepeatMasker	LINE/I-Jockey	16113	17231	8585	-	.	ID="RND-6_FAMILY-26940";Tend="3217";Tstart="2092";shortTE="F";uid="a41225c5-9500-49ae-b9a2-82992679d02a"
JACXSJ010000184.1	RepeatMasker	DNA/Merlin	112563	112972	832	-	.	ID="RND-5_FAMILY-7829";Tend="1771";Tstart="1362";shortTE="F";uid="469bd588-a56d-41fc-8f9d-452b91e7449f"
JACXSJ010000184.1	RepeatMasker	Unknown	6900	7011	421	-	.	ID="RND-4_FAMILY-432";Tend="1035";Tstart="924";shortTE="F";uid="a726ffbb-e434-4f5b-8ea3-bdeeb275c664"
JACXSJ010000184.1	RepeatMasker	RC/Helitron?	82572	82833	775	-	.	ID="RND-5_FAMILY-2405";Tend="1712";Tstart="1464";shortTE="F";uid="53e39229-1237-4cb0-9136-aeaa6c16df0e"
JACXSJ010000184.1	RepeatMasker	DNA/Kolobok-E	30681	30861	497	-	.	ID="RND-6_FAMILY-40";Tend="1816";Tstart="1649";shortTE="F";uid="e41462e0-3d93-40a6-9a57-ed02f7cec1e4"
JACXSJ010000184.1	RepeatMasker	DNA/hAT-Tip100	7375	7641	1613	-	.	ID="RND-1_FAMILY-97";Tend="1210";Tstart="954";shortTE="F";uid="367f0e23-1be3-4b72-b1c5-c1160d2cac99"
JACXSJ010000184.1	RepeatMasker	DNA/Kolobok-E	156212	156554	726	-	.	ID="RND-6_FAMILY-2763";Tend="1569";Tstart="1238";shortTE="F";uid="768e0c9d-3f2b-4040-851e-ec4e6753e5a5"
JACXSJ010000184.1	RepeatMasker	DNA/TcMar-Tc1	106148	106615	2974	-	.	ID="RND-5_FAMILY-1747";Tend="1466";Tstart="988";shortTE="F";uid="185f68eb-72e6-40f5-bec5-2aff70b5ad96"
JACXSJ010000184.1	RepeatMasker	DNA	84688	85018	1019	-	.	ID="DNA4-2_AP";Tend="329";Tstart="1";shortTE="F";uid="a3020930-d414-4823-bf60-f13c8f2da500"
JACXSJ010000184.1	RepeatMasker	Unknown	18040	18358	852	-	.	ID="RND-6_FAMILY-16446";Tend="1199";Tstart="843";shortTE="F";uid="ebefb9e5-8aec-4c91-8df6-28128bd593ff"
JACXSJ010000184.1	RepeatMasker	LINE/Tad1	138930	139426	3623	-	.	ID="RND-6_FAMILY-185";Tend="1399";Tstart="906";shortTE="F";uid="a1b466c7-7a65-4a53-86a1-f7f1942f2f0b"
JACXSJ010000184.1	RepeatMasker	DNA/hAT-Ac	1	405	3316	-	.	ID="RND-1_FAMILY-169";Tend="1093";Tstart="689";shortTE="F";uid="a847af23-9d8c-4c9b-8d1d-d88790b8e6b2"
JACXSJ010000184.1	RepeatMasker	DNA/hAT	116984	118277	4581	-	.	ID="RND-1_FAMILY-135";Tend="2001";Tstart="744";shortTE="F";uid="56b4378a-53a3-43f8-b92b-501df2a21d7d"
JACXSJ010000184.1	RepeatMasker	DNA/Ginger-1	157402	157504	407	-	.	ID="RND-6_FAMILY-313";Tend="1355";Tstart="1084";shortTE="F";uid="db54a699-51aa-4365-a782-b00ea3b1ac94"
JACXSJ010000184.1	RepeatMasker	DNA/Ginger	25732	26353	821	-	.	ID="RND-6_FAMILY-2859";TEgroup="ctg_184%7CRND-6_FAMILY-2859%7C1";Tend="2471";Tstart="814";shortTE="F";uid="00a55f28-025f-4ff5-ab15-40fb04a4c02d"
JACXSJ010001840.1	RepeatMasker	DNA	18198	18324	480	+	.	ID="DNAX-2_AP";Tend="124";Tstart="1";shortTE="F";uid="b15913d2-d350-4de1-b52d-04013f242004"
JACXSJ010001840.1	RepeatMasker	DNA/hAT-Ac	3578	4223	2562	+	.	ID="RND-6_FAMILY-1661";Tend="1537";Tstart="848";shortTE="F";uid="12e36fc4-3c40-4891-bbeb-af2cc404eec2"
JACXSJ010001840.1	RepeatMasker	DNA/Ginger	20318	20747	951	+	.	ID="RND-6_FAMILY-2859";Tend="2247";Tstart="1802";shortTE="F";uid="b6526876-6adc-4fcc-9b7a-d33ca2d4cab4"
JACXSJ010001840.1	RepeatMasker	DNA/hAT	60558	60900	401	+	.	ID="RND-4_FAMILY-384";Tend="1417";Tstart="1112";shortTE="F";uid="25242b75-53b7-44c6-8108-054afeaae40a"
JACXSJ010001840.1	RepeatMasker	LINE/R1	22771	23163	1287	+	.	ID="RND-5_FAMILY-2548";Tend="1360";Tstart="931";shortTE="F";uid="09085969-11c5-498f-b81d-43789f04def4"
JACXSJ010001840.1	RepeatMasker	DNA/Ginger	24806	25383	1544	+	.	ID="RND-6_FAMILY-2859";Tend="2188";Tstart="1601";shortTE="F";uid="e363695e-738f-4867-b52c-a7bde0513763"
JACXSJ010001840.1	RepeatMasker	RC/Helitron	41300	41453	632	+	.	ID="RND-1_FAMILY-7";Tend="2024";Tstart="1874";shortTE="F";uid="ca56b792-b4d2-454a-84ec-ecb201b3c516"
JACXSJ010001840.1	RepeatMasker	DNA/hAT?	44023	44556	4168	+	.	ID="RND-5_FAMILY-2709";Tend="1480";Tstart="946";shortTE="F";uid="adb962f4-6041-4b27-9643-ea3b8101b80a"
JACXSJ010001840.1	RepeatMasker	DNA/TcMar-Stowaway	30512	30700	504	+	.	ID="RND-6_FAMILY-5417";Tend="1103";Tstart="925";shortTE="F";uid="25032f37-99c8-434a-ad52-a78a24563157"
JACXSJ010001840.1	RepeatMasker	DNA	18373	18638	1053	+	.	ID="DNA4-2_AP";Tend="769";Tstart="467";shortTE="F";uid="2279c6bd-939b-4bd8-833e-0dcdb725ddfe"
JACXSJ010001840.1	RepeatMasker	DNA	11448	11868	1150	+	.	ID="DNAX-2_AP";Tend="466";Tstart="31";shortTE="F";uid="f5537dbe-200c-40a2-a121-f1fd2b452a03"
JACXSJ010001840.1	RepeatMasker	DNA	14763	15067	949	+	.	ID="DNA8-31_AP";Tend="595";Tstart="262";shortTE="F";uid="356e72fe-3690-4194-b8cd-7f6bb727b196"
JACXSJ010001840.1	RepeatMasker	DNA	10588	10863	716	+	.	ID="dna4-2_ap";Tend="262";Tstart="3";shortTE="F";uid="5a30b6d4-34e9-49a1-b823-44b42fa3121a"
JACXSJ010001840.1	RepeatMasker	DNA	33888	34648	3650	+	.	ID="DNA4-2_AP";Tend="768";Tstart="2";shortTE="F";uid="0e89fceb-c87f-4e11-918e-533a9acf01a6"
JACXSJ010001840.1	RepeatMasker	Retroposon?	25417	25642	548	+	.	ID="SINE2-1_AP";Tend="385";Tstart="149";shortTE="F";uid="4881a239-2f31-4d95-a50f-f8bce9016a14"
JACXSJ010001840.1	RepeatMasker	DNA	63918	64595	1968	+	.	ID="DNA4-2_AP";Tend="735";Tstart="1";shortTE="F";uid="046b3487-d23d-4d07-835a-9f21f025bd7b"
JACXSJ010001840.1	RepeatMasker	RC/Helitron	44457	44596	636	+	.	ID="HELITRON-3_HNUM";Tend="195";Tstart="57";shortTE="F";uid="4f50037a-df11-487f-af0a-98be4b3030d6"
JACXSJ010001840.1	RepeatMasker	LINE/I-Jockey	6755	7204	583	-	.	ID="RND-6_FAMILY-8572";Tend="665";Tstart="240";shortTE="F";uid="d0088908-744c-4ef5-a7db-6d22ec793b2e"
JACXSJ010001840.1	RepeatMasker	DNA	11389	11683	441	-	.	ID="RND-1_FAMILY-130";Tend="1600";Tstart="1294";shortTE="F";uid="594aa74d-5c04-48f6-ae7d-b8ad2bb64ed1"
JACXSJ010001840.1	RepeatMasker	DNA/hAT	31943	32239	1723	-	.	ID="RND-5_FAMILY-1497";Tend="1447";Tstart="1148";shortTE="F";uid="d5bb7416-c3c2-411a-8500-e1209a73120c"
JACXSJ010001840.1	RepeatMasker	RC/Helitron	54680	55003	1091	-	.	ID="RND-5_FAMILY-1702";Tend="1254";Tstart="933";shortTE="F";uid="411aad6a-f9a0-4b4e-b81c-aa46b3df2f16"
JACXSJ010001840.1	RepeatMasker	Unknown	61864	62124	1810	-	.	ID="RND-1_FAMILY-153";Tend="1155";Tstart="909";shortTE="F";uid="17316f16-c722-441d-8129-49a4c895a671"
JACXSJ010001840.1	RepeatMasker	DNA/Kolobok-E	24780	24943	568	-	.	ID="KOLOBOKE-3_AP";Tend="5114";Tstart="4940";shortTE="F";uid="bccf9e43-17da-4b56-9394-a55f650192ad"
JACXSJ010001840.1	RepeatMasker	Unknown	24367	24648	1301	-	.	ID="RND-5_FAMILY-891";Tend="1689";Tstart="1395";shortTE="F";uid="10e57e23-5740-472f-b351-b0dc02a9baad"
JACXSJ010001841.1	RepeatMasker	LTR/Gypsy	11485	11607	408	+	.	ID="RND-5_FAMILY-3206";Tend="1301";Tstart="1185";shortTE="F";uid="18bcf9cc-fd6f-423b-a4c9-7a8229b78ada"
JACXSJ010001841.1	RepeatMasker	Unknown	9860	10161	927	+	.	ID="RND-5_FAMILY-6614";Tend="1199";Tstart="917";shortTE="F";uid="2616482b-1262-4770-9fc7-4fcdb49e9669"
JACXSJ010001841.1	RepeatMasker	Unknown	1862	2841	3204	+	.	ID="RND-5_FAMILY-5471";Tend="1060";Tstart="105";shortTE="F";uid="3f0625b3-c985-4e7c-9704-c0a4d0154fe2"
JACXSJ010001841.1	RepeatMasker	DNA/Ginger	18793	18912	438	+	.	ID="RND-6_FAMILY-2859";Tend="933";Tstart="807";shortTE="F";uid="c9f35432-4728-455f-9894-427cf3cabe82"
JACXSJ010001841.1	RepeatMasker	DNA	17344	17645	1138	+	.	ID="DNAX-2_AP";Tend="463";Tstart="158";shortTE="F";uid="6b7aa66d-6e4b-4ae6-8961-f1b7c28f3a48"
JACXSJ010001841.1	RepeatMasker	LINE/I	3478	4323	5671	+	.	ID="RND-5_FAMILY-5413";Tend="2473";Tstart="1626";shortTE="F";uid="c98fdf3a-4378-4691-93ce-502bbf2e01a1"
JACXSJ010001841.1	RepeatMasker	DNA/Kolobok-E	18846	19128	1000	+	.	ID="RND-6_FAMILY-6635";Tend="1129";Tstart="860";shortTE="F";uid="496e2c43-440e-4b64-bf99-a5228c981725"
JACXSJ010001841.1	RepeatMasker	DNA/Ginger	15327	15694	666	+	.	ID="RND-6_FAMILY-2859";Tend="1241";Tstart="878";shortTE="F";uid="d379b803-63ef-4d1c-9c8b-a3e6c4696326"
JACXSJ010001841.1	RepeatMasker	RC/Helitron	30578	30737	794	+	.	ID="RND-5_FAMILY-1702";Tend="1471";Tstart="1306";shortTE="F";uid="5716129b-c0c4-44ab-acb3-184ead9ca187"
JACXSJ010001841.1	RepeatMasker	DNA/hAT-hAT19	62868	63332	1468	+	.	ID="RND-1_FAMILY-35";Tend="2767";Tstart="2329";shortTE="F";uid="a4122cf3-7684-4bdc-99ed-262484422180"
JACXSJ010001841.1	RepeatMasker	DNA	40351	40484	542	+	.	ID="DNA8-31_AP";Tend="135";Tstart="1";shortTE="F";uid="ee6dc781-61ad-434a-ba4e-abceb0cc2184"
JACXSJ010001841.1	RepeatMasker	DNA/Ginger	389	626	1292	+	.	ID="RND-6_FAMILY-2859";Tend="2170";Tstart="1932";shortTE="F";uid="b4c874c8-a72c-48d6-a9df-1ab37b56d0e0"
JACXSJ010001841.1	RepeatMasker	DNA	62110	62782	4144	+	.	ID="RND-1_FAMILY-130";Tend="1578";Tstart="892";shortTE="F";uid="417db267-4fdb-4ec8-9a84-ac57304b2cc8"
JACXSJ010001841.1	RepeatMasker	DNA/Ginger-1	21736	22026	586	+	.	ID="RND-6_FAMILY-10325";Tend="1489";Tstart="1193";shortTE="F";uid="2113dbb5-3bc1-482f-b190-61fa1ddcb630"
JACXSJ010001841.1	RepeatMasker	DNA	40801	41069	743	+	.	ID="RND-6_FAMILY-5059";Tend="1800";Tstart="1512";shortTE="F";uid="fa5c2614-bf3d-4018-adde-0763cae03617"
JACXSJ010001841.1	RepeatMasker	DNA	25563	25989	2289	+	.	ID="TTAA8_AP";Tend="438";Tstart="2";shortTE="F";uid="1b443a93-7bf2-43d5-ab48-65db8c701f4a"
JACXSJ010001841.1	RepeatMasker	LINE/I-Jockey	33521	33834	474	+	.	ID="RND-5_FAMILY-1105";Tend="1226";Tstart="905";shortTE="F";uid="f2bcf447-c405-49bf-bc1b-e7cfeec46eb5"
JACXSJ010001841.1	RepeatMasker	Retroposon?	19172	19412	1237	+	.	ID="RND-5_FAMILY-21";Tend="1602";Tstart="1370";shortTE="F";uid="3de75256-4f72-4af9-96f1-86ab6ad67b5e"
JACXSJ010001841.1	RepeatMasker	DNA/hAT-Tip100	58835	59502	3544	+	.	ID="RND-1_FAMILY-32";Tend="1461";Tstart="804";shortTE="F";uid="bc4f7c1b-0e5c-4eca-9f27-0d9cc38069d2"
JACXSJ010001841.1	RepeatMasker	DNA/MULE-MuDR	22298	22546	1113	+	.	ID="RND-6_FAMILY-4674";Tend="1200";Tstart="912";shortTE="F";uid="a15413da-2cd0-493d-a509-42fd7df0748f"
JACXSJ010001841.1	RepeatMasker	DNA/Ginger	1451	1671	1101	+	.	ID="RND-6_FAMILY-2859";Tend="2385";Tstart="2157";shortTE="F";uid="0639067d-4321-44b9-b191-b6acb53cbf5a"
JACXSJ010001841.1	RepeatMasker	Unknown	36744	36999	890	+	.	ID="RND-6_FAMILY-9149";Tend="1210";Tstart="949";shortTE="F";uid="ade12005-53ce-41a1-9680-20c8e6e05701"
JACXSJ010001841.1	RepeatMasker	DNA/Ginger-1	23360	23509	650	+	.	ID="RND-5_FAMILY-3373";Tend="2178";Tstart="2040";shortTE="F";uid="85a60e98-99e7-4edf-831b-6cce24a609f4"
JACXSJ010001841.1	RepeatMasker	DNA/MULE-MuDR	22958	23237	1016	+	.	ID="RND-6_FAMILY-4674";Tend="1508";Tstart="1230";shortTE="F";uid="fe79a61f-4af1-4dbe-9bf2-015e92b2a2fb"
JACXSJ010001841.1	RepeatMasker	DNA/Ginger	19413	19587	1203	+	.	ID="RND-6_FAMILY-2859";Tend="2671";Tstart="2266";shortTE="F";uid="089bf205-6ef1-43f9-84e3-2935521eddc4"
JACXSJ010001841.1	RepeatMasker	DNA	37134	37753	1749	+	.	ID="DNA4-3_AP";Tend="612";Tstart="1";shortTE="F";uid="e337b23c-9f2e-4604-ad44-26fcade4e407"
JACXSJ010001841.1	RepeatMasker	DNA/hAT-Tip100	16973	17162	1170	+	.	ID="RND-1_FAMILY-97";Tend="1118";Tstart="947";shortTE="F";uid="b9b44f41-eded-4821-867a-3678226bc618"
JACXSJ010001841.1	RepeatMasker	RC/Helitron	43850	44185	1269	+	.	ID="RND-1_FAMILY-7";Tend="2008";Tstart="1611";shortTE="F";uid="b7b5bd52-2dc9-4cde-b89c-5dacc159533a"
JACXSJ010001841.1	RepeatMasker	DNA/hAT-Charlie	6263	6408	738	-	.	ID="RND-6_FAMILY-18044";Tend="1076";Tstart="935";shortTE="F";uid="5172e6fa-399f-4a78-9038-294f72f2197a"
JACXSJ010001841.1	RepeatMasker	LINE/I-Jockey	511	1376	721	-	.	ID="RND-6_FAMILY-40069";Tend="2116";Tstart="1223";shortTE="F";uid="20d05e79-f5ff-474e-8999-1113bd8a5e60"
JACXSJ010001841.1	RepeatMasker	DNA/Maverick	50557	51554	6600	-	.	ID="RND-6_FAMILY-5489";Tend="1419";Tstart="421";shortTE="F";uid="90146eab-7edc-4170-9ef4-7a3133501a7a"
JACXSJ010001841.1	RepeatMasker	DNA/hAT-Tip100	5448	6045	2681	-	.	ID="RND-5_FAMILY-2516";Tend="1683";Tstart="1061";shortTE="F";uid="61356f1a-42eb-4cdd-b865-0267bfd16306"
JACXSJ010001841.1	RepeatMasker	DNA/hAT-Charlie	63640	63960	1312	-	.	ID="RND-5_FAMILY-1329";Tend="1321";Tstart="1003";shortTE="F";uid="02849133-610f-4592-9d00-9ffa01783af7"
JACXSJ010001841.1	RepeatMasker	DNA	50387	50548	747	-	.	ID="DNA8-31_AP";Tend="595";Tstart="431";shortTE="F";uid="90329486-4231-4fe6-ad66-ddc37f954a06"
JACXSJ010001841.1	RepeatMasker	DNA/hAT-Ac	61768	62085	1455	-	.	ID="RND-6_FAMILY-6358";Tend="1156";Tstart="857";shortTE="F";uid="2a37f6e5-b2fd-4160-ba26-bbb1953a68bd"
JACXSJ010001841.1	RepeatMasker	Unknown	67835	68085	2188	-	.	ID="RND-1_FAMILY-241";Tend="490";Tstart="240";shortTE="F";uid="cec635b8-0710-415f-8b0c-9e39a7a29de5"
JACXSJ010001841.1	RepeatMasker	DNA/MULE-MuDR	11482	11593	411	-	.	ID="RND-6_FAMILY-596";Tend="1008";Tstart="904";shortTE="F";uid="1a6a11bc-7d12-42a3-8cee-dbec095c92f4"
JACXSJ010001841.1	RepeatMasker	RC/Helitron	63961	64158	837	-	.	ID="RND-1_FAMILY-7";Tend="1809";Tstart="1614";shortTE="F";uid="3d21b664-57c2-4fac-84f2-37bb843874e7"
JACXSJ010001841.1	RepeatMasker	DNA/hAT-Tip100	6410	6551	501	-	.	ID="RND-5_FAMILY-2516";Tend="1063";Tstart="936";shortTE="F";uid="571544eb-2389-441c-b4ba-e6cd49fc447c"
JACXSJ010001841.1	RepeatMasker	DNA	55507	56014	1589	-	.	ID="DNA8-31_AP";Tend="595";Tstart="1";shortTE="F";uid="6141c9f7-6bb8-4409-8fc4-07d7924fb015"
JACXSJ010001841.1	RepeatMasker	DNA/Ginger	20592	21973	4440	-	.	ID="RND-6_FAMILY-2859";Tend="2489";Tstart="990";shortTE="F";uid="be354460-87ea-4de6-950f-82450ab4a652"
JACXSJ010001841.1	RepeatMasker	DNA	51963	52092	494	-	.	ID="RND-6_FAMILY-5059";Tend="1665";Tstart="1542";shortTE="F";uid="76d0f784-2c71-40bd-ba47-ed926898eb9e"
JACXSJ010001841.1	RepeatMasker	DNA/Ginger	37887	38222	790	-	.	ID="RND-6_FAMILY-2859";Tend="2491";Tstart="2215";shortTE="F";uid="259a3179-d811-4dc7-9903-08e6e08a349c"
JACXSJ010001841.1	RepeatMasker	DNA/hAT-Tip100	52067	52294	840	-	.	ID="RND-6_FAMILY-4147";Tend="1047";Tstart="772";shortTE="F";uid="d301b8a9-abfc-4194-9b59-1c77e17b0b34"
JACXSJ010001841.1	RepeatMasker	DNA/Ginger	38393	39610	1645	-	.	ID="rnd-6_family-2859";Tend="2228";Tstart="816";shortTE="F";uid="e5663c89-c2b3-4090-9b84-82fa8f58add4"
JACXSJ010001841.1	RepeatMasker	LINE/RTE-BovB	22552	22954	507	-	.	ID="RTE-40_LMI";Tend="2133";Tstart="1730";shortTE="F";uid="46c08687-ea8d-4eed-a0a0-46c127b717e5"
JACXSJ010001841.1	RepeatMasker	DNA/TcMar-Tc1	65053	66930	15739	-	.	ID="RND-6_FAMILY-5844";Tend="1953";Tstart="69";shortTE="F";uid="e6cbec68-81e4-4f8f-82ec-28f316100903"
JACXSJ010001841.1	RepeatMasker	DNA	57102	57222	731	-	.	ID="DNAX-10_AP";Tend="165";Tstart="47";shortTE="F";uid="d01bb011-09bd-439d-9d1a-e7bc1753504d"
JACXSJ010001841.1	RepeatMasker	LINE/CR1	35524	36144	2852	-	.	ID="RND-6_FAMILY-5750";Tend="1477";Tstart="894";shortTE="F";uid="86bb11d8-1a72-4113-b7a4-b3a3cb45de51"
JACXSJ010001841.1	RepeatMasker	DNA/hAT-Tip100	66948	67346	2073	-	.	ID="RND-4_FAMILY-2960";Tend="1644";Tstart="1245";shortTE="F";uid="8c301977-1aeb-42a9-8f93-355713fec358"
JACXSJ010001841.1	RepeatMasker	Unknown	51549	51959	2279	-	.	ID="RND-5_FAMILY-4024";Tend="384";Tstart="1";shortTE="F";uid="7c44f4b7-87b5-4410-9efb-34457b0cecf0"
JACXSJ010001842.1	RepeatMasker	DNA/hAT-Charlie	17456	18125	603	+	.	ID="RND-5_FAMILY-4994";Tend="1377";Tstart="710";shortTE="F";uid="a8849250-c1ff-4e00-9292-d621e2ef3c3e"
JACXSJ010001842.1	RepeatMasker	DNA/hAT-hAT19	53181	53516	1059	+	.	ID="DNA8-80_AP";Tend="404";Tstart="105";shortTE="F";uid="8a35d436-d63d-4031-bf6c-1a733e5f22c8"
JACXSJ010001842.1	RepeatMasker	Unknown	14682	15478	5387	+	.	ID="RND-1_FAMILY-4";Tend="1669";Tstart="847";shortTE="F";uid="b14bb83f-a014-4cf2-9265-1b2cc14f3534"
JACXSJ010001842.1	RepeatMasker	Unknown	21033	21300	777	+	.	ID="RND-4_FAMILY-419";Tend="323";Tstart="59";shortTE="F";uid="14d3e1de-c224-4f0f-b5ce-dcfd820d87b7"
JACXSJ010001842.1	RepeatMasker	DNA/MULE-MuDR	65066	66611	2003	+	.	ID="rnd-5_family-555";Tend="1823";Tstart="33";shortTE="F";uid="42bc633d-88ae-424e-961f-f766bb828be2"
JACXSJ010001842.1	RepeatMasker	DNA/hAT-Tip100	58337	58557	1210	+	.	ID="RND-1_FAMILY-37";Tend="1117";Tstart="893";shortTE="F";uid="c160cb66-e562-4f0d-8b8f-19b0035e5822"
JACXSJ010001842.1	RepeatMasker	DNA/hAT-hAT19	53742	53874	598	+	.	ID="DNA8-80_AP";Tend="658";Tstart="525";shortTE="F";uid="46b05103-2a38-4fa9-b6df-6e8110b8521f"
JACXSJ010001842.1	RepeatMasker	DNA/MULE-MuDR	8514	8642	478	+	.	ID="MUDR11X_AP";Tend="1744";Tstart="1619";shortTE="F";uid="64c2a5d5-e01e-4fa8-9d16-b1ffccfea9a1"
JACXSJ010001842.1	RepeatMasker	DNA/Kolobok-E	6158	6430	525	+	.	ID="RND-5_FAMILY-1849";Tend="1220";Tstart="947";shortTE="F";uid="f27fc792-15e8-4763-8681-684e4d556204"
JACXSJ010001842.1	RepeatMasker	DNA/MULE-MuDR	48928	49413	1235	+	.	ID="RND-6_FAMILY-17012";TEgroup="ctg_1842%7CRND-6_FAMILY-17012%7C1";Tend="2483";Tstart="592";shortTE="F";uid="fc360f94-cb82-4293-813f-564087528a30"
JACXSJ010001842.1	RepeatMasker	DNA/MULE-MuDR	50132	50312	486	+	.	ID="rnd-1_family-266";Tend="1930";Tstart="1738";shortTE="F";uid="a63bae75-8ff7-4d85-95fd-10fa8733a556"
JACXSJ010001842.1	RepeatMasker	DNA/Ginger-1	7024	7476	2255	+	.	ID="RND-6_FAMILY-313";Tend="2440";Tstart="2011";shortTE="F";uid="5ebd2f60-7557-46f9-ba78-91dc96273b9c"
JACXSJ010001842.1	RepeatMasker	Unknown	25809	26009	677	+	.	ID="RND-5_FAMILY-1151";Tend="1023";Tstart="833";shortTE="F";uid="9acfdafe-e152-4e72-9848-6ab875b67b9e"
JACXSJ010001842.1	RepeatMasker	DNA/hAT-hAT19	55316	55425	632	+	.	ID="DNA8-80_AP";Tend="849";Tstart="739";shortTE="F";uid="38c6cbe4-c701-4709-b5fc-c282ba79e425"
JACXSJ010001842.1	RepeatMasker	DNA/Ginger	27095	27660	1534	+	.	ID="RND-6_FAMILY-2859";Tend="2486";Tstart="1943";shortTE="F";uid="1640bfc0-8a1a-4a27-8da4-8ef927e35978"
JACXSJ010001842.1	RepeatMasker	DNA	20557	20768	1078	+	.	ID="RND-6_FAMILY-2710";Tend="1580";Tstart="1365";shortTE="F";uid="28e2d7d8-7ced-4936-a35d-0bd86ed3e38b"
JACXSJ010001842.1	RepeatMasker	DNA/Ginger	54601	55337	4593	+	.	ID="RND-6_FAMILY-2859";Tend="2505";Tstart="1756";shortTE="F";uid="432a43e8-6d7a-4d64-9409-d45e246adbea"
JACXSJ010001842.1	RepeatMasker	DNA/MULE-MuDR	49554	49999	1056	+	.	ID="RND-1_FAMILY-266";Tend="1269";Tstart="861";shortTE="F";uid="562b1300-7851-4c48-b9b9-7d1e63a74f02"
JACXSJ010001842.1	RepeatMasker	Unknown	26743	26945	692	+	.	ID="RND-5_FAMILY-1151";Tend="1256";Tstart="1046";shortTE="F";uid="8ec217d5-8349-43db-99e1-4a12be213d86"
JACXSJ010001842.1	RepeatMasker	DNA	23428	23753	891	+	.	ID="RND-6_FAMILY-2710";Tend="1780";Tstart="1476";shortTE="F";uid="32215b2e-52ff-4ee5-854a-67cb94f70bcf"
JACXSJ010001842.1	RepeatMasker	DNA/TcMar-Tc1	32460	32939	2864	+	.	ID="RND-5_FAMILY-1747";Tend="1467";Tstart="989";shortTE="F";uid="c51ad342-6cc5-4d1d-86b7-62f60cb82fbd"
JACXSJ010001842.1	RepeatMasker	Unknown	9531	9804	518	+	.	ID="RND-1_FAMILY-93";Tend="1273";Tstart="1026";shortTE="F";uid="9fd6dab8-0e51-4e3d-ae87-47142742faf9"
JACXSJ010001842.1	RepeatMasker	Unknown	10194	10359	974	+	.	ID="RND-1_FAMILY-106";Tend="1126";Tstart="955";shortTE="F";uid="5462762f-86e3-4915-ad36-eb359ffbf464"
JACXSJ010001842.1	RepeatMasker	DNA/Ginger-1	22288	22395	592	+	.	ID="RND-6_FAMILY-313";Tend="887";Tstart="777";shortTE="F";uid="2194cf69-bde6-487d-8236-02d21c71f5bd"
JACXSJ010001842.1	RepeatMasker	DNA/TcMar-m44	25189	25536	946	-	.	ID="rnd-1_family-94";Tend="1298";Tstart="931";shortTE="F";uid="7af6f19f-df7f-41f8-91fa-85d24d879530"
JACXSJ010001842.1	RepeatMasker	Unknown	64680	64819	561	-	.	ID="RND-6_FAMILY-4792";Tend="1659";Tstart="1538";shortTE="F";uid="e68212fe-a71b-4ed0-ac13-4c79fb732c96"
JACXSJ010001842.1	RepeatMasker	DNA/TcMar-m44	25527	25968	1047	-	.	ID="RND-1_FAMILY-94";Tend="824";Tstart="394";shortTE="F";uid="b3196cd3-8bb8-433d-9fa9-aae33f92be73"
JACXSJ010001842.1	RepeatMasker	DNA/TcMar-m44	34884	35125	583	-	.	ID="DNAX-7_AP";Tend="311";Tstart="1";shortTE="F";uid="d72c8667-c77b-4e8b-8650-c3fa02cf260a"
JACXSJ010001842.1	RepeatMasker	DNA/Ginger-1	53884	54603	4509	-	.	ID="RND-6_FAMILY-313";Tend="2441";Tstart="1730";shortTE="F";uid="36d38a6b-bf9a-456b-b2cd-2c2fb4396a3b"
JACXSJ010001842.1	RepeatMasker	DNA/Ginger	6433	7020	3857	-	.	ID="RND-6_FAMILY-2859";Tend="2487";Tstart="1902";shortTE="F";uid="e6b7e42e-9236-4f7d-8163-494539da1486"
JACXSJ010001842.1	RepeatMasker	DNA	61035	61319	970	-	.	ID="DNA4-2_AP";Tend="679";Tstart="393";shortTE="F";uid="fd665fa4-cf6d-44cc-8ce0-81247b060a26"
JACXSJ010001842.1	RepeatMasker	DNA/MULE-MuDR	26011	26667	3190	-	.	ID="RND-6_FAMILY-1670";Tend="1566";Tstart="977";shortTE="F";uid="b1bde392-c858-4745-86a0-3deb44c5ebfc"
JACXSJ010001842.1	RepeatMasker	DNA/Ginger-1	11164	11598	426	-	.	ID="RND-6_FAMILY-10576";Tend="1531";Tstart="1075";shortTE="F";uid="7fa638d7-1ed3-40d3-ba41-edc57f42e0f9"
JACXSJ010001842.1	RepeatMasker	Unknown	2394	3270	4417	-	.	ID="RND-6_FAMILY-27455";Tend="1490";Tstart="592";shortTE="F";uid="db3f4403-66f1-4795-a05c-5dfe7975433e"
JACXSJ010001842.1	RepeatMasker	DNA/hAT-hAT19	20769	21048	1813	-	.	ID="RND-5_FAMILY-5819";Tend="867";Tstart="587";shortTE="F";uid="cdeb8478-e28f-45db-a4f5-924e49f5abba"
JACXSJ010001842.1	RepeatMasker	Unknown	65772	66814	6953	-	.	ID="RND-6_FAMILY-4792";Tend="1537";Tstart="537";shortTE="F";uid="c02c44d6-96f3-4874-83c9-18a57201a800"
JACXSJ010001842.1	RepeatMasker	DNA/Ginger	22697	23448	3188	-	.	ID="RND-6_FAMILY-2859";Tend="2117";Tstart="1342";shortTE="F";uid="5fa52025-339f-402b-a285-8b8d19f8b021"
JACXSJ010001842.1	RepeatMasker	DNA/Ginger	28600	28801	797	-	.	ID="RND-6_FAMILY-2859";Tend="2511";Tstart="2320";shortTE="F";uid="11a611f1-8676-494c-bfed-649ecbff09dd"
JACXSJ010001842.1	RepeatMasker	Unknown	44352	44507	437	-	.	ID="RND-5_FAMILY-3055";Tend="2170";Tstart="1995";shortTE="F";uid="a7f292e1-3bc0-4bc0-bfcf-1f3ef5dad520"
JACXSJ010001842.1	RepeatMasker	Unknown	50309	50659	414	-	.	ID="RND-4_FAMILY-432";Tend="1369";Tstart="982";shortTE="F";uid="f612ab38-d4ac-4633-82ef-5bfd7cad1f92"
JACXSJ010001842.1	RepeatMasker	DNA/TcMar-m44	24466	25045	1338	-	.	ID="RND-1_FAMILY-94";Tend="3438";Tstart="2798";shortTE="F";uid="bf2ef294-a0e3-4f8c-9407-2be89eaad181"
JACXSJ010001842.1	RepeatMasker	LINE/I-Jockey	52306	52570	509	-	.	ID="RND-1_FAMILY-116";Tend="1700";Tstart="1452";shortTE="F";uid="ea40027a-bcf5-4756-b687-0704e6cbf369"
JACXSJ010001843.1	RepeatMasker	DNA/Kolobok-E	36074	38618	13412	+	.	ID="RND-1_FAMILY-78";Tend="3248";Tstart="721";shortTE="F";uid="329d0842-f8ea-471a-8fc8-83797d67b94a"
JACXSJ010001843.1	RepeatMasker	DNA	63141	63490	798	+	.	ID="DNAX-2_AP";Tend="346";Tstart="1";shortTE="F";uid="11ac8e11-653b-4aa5-854c-9f51aff6cd62"
JACXSJ010001843.1	RepeatMasker	DNA	52623	53012	1227	+	.	ID="TTAA8_AP";Tend="438";Tstart="47";shortTE="F";uid="a7eb1c00-e0d2-492b-87ac-1e688a7ea64e"
JACXSJ010001843.1	RepeatMasker	Unknown	35161	35823	1265	-	.	ID="RND-6_FAMILY-9249";Tend="1304";Tstart="596";shortTE="F";uid="8afa5052-ddb9-4259-a7b9-8152af93d77d"
JACXSJ010001843.1	RepeatMasker	Unknown	42904	43453	2280	-	.	ID="RND-1_FAMILY-209";Tend="1251";Tstart="383";shortTE="F";uid="9381ec7d-5ec3-4f1c-b2f7-beadcba396ef"
JACXSJ010001843.1	RepeatMasker	Unknown	44084	45571	990	-	.	ID="RND-6_FAMILY-9249";TEgroup="ctg_1843%7CRND-6_FAMILY-9249%7C1";Tend="1615";Tstart="485";shortTE="F";uid="5f98610a-327f-468b-af59-b70020958e29"
JACXSJ010001843.1	RepeatMasker	DNA/TcMar-Tc1	43711	43903	460	-	.	ID="MARINER-36_LMI";Tend="367";Tstart="174";shortTE="F";uid="c605be08-4fd2-478c-a070-544d5c0853a4"
JACXSJ010001843.1	RepeatMasker	DNA	39880	40057	1364	-	.	ID="RND-5_FAMILY-2750";Tend="594";Tstart="418";shortTE="F";uid="671f8cba-58df-469e-8615-70a4bab8a31a"
JACXSJ010001843.1	RepeatMasker	DNA/Ginger-2	26266	26807	792	-	.	ID="RND-6_FAMILY-1725";TEgroup="ctg_1843%7CRND-6_FAMILY-1725%7C1";Tend="1573";Tstart="846";shortTE="F";uid="467ef345-1d72-4b11-b86b-4f156dde275e"
JACXSJ010001843.1	RepeatMasker	Unknown	33445	34724	3811	-	.	ID="RND-6_FAMILY-9249";Tend="2295";Tstart="1087";shortTE="F";uid="cb48fa71-9b0c-4cd3-8acd-428c8b2561e6"
JACXSJ010001843.1	RepeatMasker	DNA	43465	43708	1060	-	.	ID="RND-5_FAMILY-2750";Tend="2996";Tstart="2758";shortTE="F";uid="58597862-aff5-4c1c-a9f8-ca76a7603356"
JACXSJ010001843.1	RepeatMasker	DNA	54873	55637	635	-	.	ID="DNA4-2_AP";TEgroup="ctg_1843%7CDNA4-2_AP%7C1";Tend="644";Tstart="1";shortTE="F";uid="e5c790cb-f03c-4e56-8fd5-825d1ceb388b"
JACXSJ010001843.1	RepeatMasker	DNA	38619	39608	16230	-	.	ID="RND-5_FAMILY-2750";Tend="1601";Tstart="611";shortTE="F";uid="1531e6fb-61dc-458d-8d78-2797202f0ebf"
JACXSJ010001843.1	RepeatMasker	DNA	32391	32607	579	-	.	ID="DNA4-3_AP";Tend="618";Tstart="407";shortTE="F";uid="3f29794d-ce41-4bcf-8d18-a286a49d3189"
JACXSJ010001843.1	RepeatMasker	DNA/TcMar-m44	19373	19514	584	-	.	ID="dnax-3b_ap";Tend="138";Tstart="1";shortTE="F";uid="bf77f23b-1e4a-4f7e-86fd-f8ccedc5e11a"
JACXSJ010001843.1	RepeatMasker	Unknown	13925	14040	415	-	.	ID="RND-6_FAMILY-13039";Tend="672";Tstart="542";shortTE="F";uid="7fb327bc-728c-4d0c-abf2-4dad559af88e"
JACXSJ010001843.1	RepeatMasker	Unknown	35820	36071	1530	-	.	ID="RND-1_FAMILY-209";Tend="1256";Tstart="1016";shortTE="F";uid="1c962428-2102-4919-a9e4-97b86277d969"
JACXSJ010001844.1	RepeatMasker	DNA/Ginger	43398	45014	8419	+	.	ID="RND-6_FAMILY-2859";Tend="2489";Tstart="812";shortTE="F";uid="2e3d5909-804f-4c26-a173-51ef009d3510"
JACXSJ010001844.1	RepeatMasker	DNA/hAT-Tip100	45301	45553	416	+	.	ID="RND-6_FAMILY-13982";Tend="1518";Tstart="1271";shortTE="F";uid="0462dd18-7fff-43dd-8115-9d104857ef53"
JACXSJ010001844.1	RepeatMasker	DNA/MULE-MuDR	66189	67084	514	+	.	ID="MUDR6X_AP";Tend="2005";Tstart="1118";shortTE="F";uid="adf6d68c-6bce-45a1-943e-675e09f5e77f"
JACXSJ010001844.1	RepeatMasker	DNA/MULE-MuDR	56119	56501	1532	+	.	ID="RND-5_FAMILY-8438";Tend="1103";Tstart="717";shortTE="F";uid="506f8700-5ed1-41b4-9178-48042b34cabd"
JACXSJ010001844.1	RepeatMasker	DNA/Ginger-1	58187	58645	2541	+	.	ID="RND-6_FAMILY-313";Tend="1304";Tstart="871";shortTE="F";uid="abfff239-b374-481e-8ff1-f0f4162c0849"
JACXSJ010001844.1	RepeatMasker	DNA/TcMar-m44	42693	43184	1902	+	.	ID="RND-1_FAMILY-51";TEgroup="ctg_1844%7CRND-1_FAMILY-51%7C1";Tend="784";Tstart="147";shortTE="F";uid="8e0d4f03-cb7b-49eb-aa21-8cd4e0b3210f"
JACXSJ010001844.1	RepeatMasker	Unknown	36914	37657	6569	+	.	ID="RND-6_FAMILY-9450";Tend="1380";Tstart="639";shortTE="F";uid="d9f4b364-00aa-45e5-a034-492001a8c83f"
JACXSJ010001844.1	RepeatMasker	DNA	27792	27992	497	+	.	ID="DNA-TTAA-1_AP";Tend="409";Tstart="215";shortTE="F";uid="94f6e7d7-f788-41fe-ae1b-35259baee310"
JACXSJ010001844.1	RepeatMasker	DNA	52985	53291	760	+	.	ID="DNA4-2_AP";Tend="701";Tstart="405";shortTE="F";uid="0fdbe1d4-94f7-4e9c-9683-ad7719d16187"
JACXSJ010001844.1	RepeatMasker	LTR/Gypsy	62526	62673	455	+	.	ID="GYPSY-43_DWIL-I";Tend="739";Tstart="584";shortTE="F";uid="752c48b8-2b87-4454-87ac-3882d328737f"
JACXSJ010001844.1	RepeatMasker	DNA	2312	2515	602	+	.	ID="DNA4-2_AP";Tend="367";Tstart="163";shortTE="F";uid="e7e68ec4-10ea-483e-80d9-799dfecd7a84"
JACXSJ010001844.1	RepeatMasker	DNA	16987	17255	476	+	.	ID="dna4-2_ap";Tend="235";Tstart="2";shortTE="F";uid="849c6259-8f95-40d2-9031-6ebb37cd5ad2"
JACXSJ010001844.1	RepeatMasker	DNA/Ginger	58637	59472	4789	-	.	ID="RND-6_FAMILY-2859";Tend="1661";Tstart="814";shortTE="F";uid="a9f355f6-a897-4878-89a5-ecb393478694"
JACXSJ010001844.1	RepeatMasker	Unknown	38143	38822	1599	-	.	ID="RND-5_FAMILY-2778";Tend="1195";Tstart="636";shortTE="F";uid="105b93ce-c274-43a3-8122-ceaee7d0e16d"
JACXSJ010001844.1	RepeatMasker	DNA/hAT	1	199	962	-	.	ID="DNA8-76_AP";Tend="207";Tstart="1";shortTE="F";uid="8a1c3b3b-deff-4f85-adf6-c4d1db065ed5"
JACXSJ010001844.1	RepeatMasker	DNA/hAT-Charlie	40667	41088	2633	-	.	ID="RND-5_FAMILY-1541";Tend="1420";Tstart="985";shortTE="F";uid="00b0f31e-10b8-4b0e-8a25-4a5ee82ae414"
JACXSJ010001844.1	RepeatMasker	DNA/hAT-hATm	43187	43318	664	-	.	ID="RND-5_FAMILY-4820";Tend="3583";Tstart="3442";shortTE="F";uid="2fd22197-6c53-4166-9317-9c3bba2f4707"
JACXSJ010001844.1	RepeatMasker	Unknown	46782	47065	1044	-	.	ID="RND-4_FAMILY-817";Tend="1222";Tstart="927";shortTE="F";uid="206ef373-9424-4aba-9ea3-2699166e79cf"
JACXSJ010001844.1	RepeatMasker	DNA	67427	67569	1174	-	.	ID="RND-6_FAMILY-5848";Tend="1103";Tstart="961";shortTE="F";uid="4b20f7a0-f2fb-459a-844a-2f7af22ad1f8"
JACXSJ010001844.1	RepeatMasker	DNA	21558	22299	904	-	.	ID="DNA4-2_AP";Tend="765";Tstart="1";shortTE="F";uid="646d9fba-2981-4ebe-80b0-b2d8e3003996"
JACXSJ010001844.1	RepeatMasker	DNA	65966	66067	760	-	.	ID="RND-6_FAMILY-5848";Tend="1196";Tstart="1095";shortTE="F";uid="580d1349-4792-4a0e-90db-1c6a18c48062"
JACXSJ010001844.1	RepeatMasker	Unknown	42184	42666	1463	-	.	ID="RND-4_FAMILY-419";Tend="483";Tstart="62";shortTE="F";uid="80bf90b1-15b8-4ead-8273-a12dd42645c7"
JACXSJ010001845.1	RepeatMasker	DNA/MULE-MuDR	41386	41558	859	+	.	ID="RND-6_FAMILY-10845";Tend="1881";Tstart="1709";shortTE="F";uid="78c61c23-8c73-4c49-9e37-8b5999b46242"
JACXSJ010001845.1	RepeatMasker	DNA	59006	59379	625	+	.	ID="RND-6_FAMILY-2710";Tend="1272";Tstart="849";shortTE="F";uid="01d0683f-6e09-4b83-a1a2-6545cc251dfc"
JACXSJ010001845.1	RepeatMasker	DNA/Ginger-2	8030	8353	892	+	.	ID="RND-5_FAMILY-1141";Tend="1296";Tstart="1000";shortTE="F";uid="080daa9b-b59d-4c80-acc3-bf89da11563b"
JACXSJ010001845.1	RepeatMasker	LINE/CR1	54411	55181	1449	+	.	ID="RND-6_FAMILY-18036";Tend="1115";Tstart="351";shortTE="F";uid="3c5a12c1-ad02-4fe7-a979-ca1a863bd135"
JACXSJ010001845.1	RepeatMasker	DNA/Ginger	47047	47870	2960	+	.	ID="RND-6_FAMILY-2859";Tend="2476";Tstart="1647";shortTE="F";uid="64de5081-ec9a-4da2-9087-e95f3adeb279"
JACXSJ010001845.1	RepeatMasker	DNA/Ginger-2	8516	8752	830	+	.	ID="RND-5_FAMILY-1141";Tend="1614";Tstart="1359";shortTE="F";uid="09f7c5ed-105a-447a-9c8b-7e5bf7467ba5"
JACXSJ010001845.1	RepeatMasker	DNA	40509	40844	1146	+	.	ID="DNA4-2_AP";Tend="765";Tstart="413";shortTE="F";uid="c081a4ac-7c8d-437a-9b7a-b8eb30975b0d"
JACXSJ010001845.1	RepeatMasker	DNA/Ginger-1	62438	62916	1151	+	.	ID="RND-6_FAMILY-313";Tend="2441";Tstart="1937";shortTE="F";uid="04470903-445b-48eb-bbe4-027a61ab4249"
JACXSJ010001845.1	RepeatMasker	DNA/Kolobok-T2	7883	8041	990	-	.	ID="REP-4_PBA";Tend="636";Tstart="478";shortTE="F";uid="d8f78010-76c2-4883-8c77-66a00d0b4d0b"
JACXSJ010001845.1	RepeatMasker	DNA/Ginger-1	47741	47888	412	-	.	ID="RND-1_FAMILY-221";Tend="1811";Tstart="1656";shortTE="F";uid="8f25b23a-65b2-4732-b787-8504347ebb15"
JACXSJ010001845.1	RepeatMasker	LINE/CR1	67480	67924	2308	-	.	ID="RND-6_FAMILY-10888";Tend="1549";Tstart="1106";shortTE="F";uid="da5dac19-9c03-4fdc-b6b7-cdbc4076d40a"
JACXSJ010001845.1	RepeatMasker	DNA	319	670	1367	-	.	ID="DNA4-2_AP";Tend="769";Tstart="410";shortTE="F";uid="b339bd8d-6fb9-49d7-b320-cb87fe953420"
JACXSJ010001845.1	RepeatMasker	DNA	40437	40834	444	-	.	ID="RND-6_FAMILY-9631";Tend="1151";Tstart="755";shortTE="F";uid="f945f225-5d85-4804-8c7d-35f8f6af795d"
JACXSJ010001845.1	RepeatMasker	DNA	55731	55952	503	-	.	ID="rnd-6_family-2710";Tend="1389";Tstart="1262";shortTE="F";uid="c2988443-454e-48e4-a3ef-f1f35bedad9d"
JACXSJ010001845.1	RepeatMasker	DNA	41148	41362	591	-	.	ID="ttaa3b_ap";Tend="411";Tstart="209";shortTE="F";uid="02e3ab28-7a67-4a1a-9b11-58d96a466c24"
JACXSJ010001845.1	RepeatMasker	DNA/Ginger-2	57746	58133	416	-	.	ID="RND-6_FAMILY-6402";Tend="1746";Tstart="1342";shortTE="F";uid="38751ff5-e2f4-444b-8577-5dee44ac4a35"
JACXSJ010001845.1	RepeatMasker	DNA	64634	65165	2248	-	.	ID="DNA4-2_AP";Tend="769";Tstart="186";shortTE="F";uid="81333df6-9191-42c2-8d49-b286b948a2bb"
JACXSJ010001845.1	RepeatMasker	DNA/TcMar-Pogo	1	202	1573	-	.	ID="RND-6_FAMILY-4241";Tend="1037";Tstart="836";shortTE="F";uid="016e1f30-c573-4549-81b8-bf7f484c68e2"
JACXSJ010001845.1	RepeatMasker	Retroposon?	37500	37839	612	-	.	ID="SINE2-1_AP";Tend="353";Tstart="1";shortTE="F";uid="ffff4717-dfdc-458f-8efa-a414bae8b9fb"
JACXSJ010001845.1	RepeatMasker	DNA	55979	56252	558	-	.	ID="RND-6_FAMILY-2710";Tend="1141";Tstart="908";shortTE="F";uid="69d83f58-6a13-47df-967d-88b40fad0ffc"
JACXSJ010001846.1	RepeatMasker	DNA	32529	33055	2159	+	.	ID="DNA4-2_AP";Tend="559";Tstart="1";shortTE="F";uid="b7ff6989-2e1b-40ba-ab4c-edccb02d1f81"
JACXSJ010001846.1	RepeatMasker	DNA/MULE-MuDR	40611	40787	485	+	.	ID="RND-6_FAMILY-12695";Tend="193";Tstart="37";shortTE="F";uid="87ee53d5-8b34-40bd-956c-ba98df5fc4ef"
JACXSJ010001846.1	RepeatMasker	DNA/MULE-MuDR	5520	5870	918	+	.	ID="RND-6_FAMILY-16289";Tend="1002";Tstart="704";shortTE="F";uid="963ab320-a9e2-49a8-a20b-bf721d8a8a76"
JACXSJ010001846.1	RepeatMasker	Unknown	37610	37820	415	+	.	ID="RND-5_FAMILY-7876";Tend="1125";Tstart="902";shortTE="F";uid="3d3e4db5-3705-473f-abea-c83a6fb44ab0"
JACXSJ010001846.1	RepeatMasker	DNA/CMC-EnSpm	33699	33852	412	+	.	ID="HALYOMORPHA_HALYS-6_FAMILY-207";Tend="169";Tstart="2";shortTE="F";uid="43f15edf-b536-4b3c-be56-116f90a3be6f"
JACXSJ010001846.1	RepeatMasker	RC/Helitron	21	245	929	+	.	ID="RND-6_FAMILY-2125";Tend="4469";Tstart="4249";shortTE="F";uid="d0d01ccd-fe50-41ab-80e6-bb7d962ce5ec"
JACXSJ010001846.1	RepeatMasker	DNA/Kolobok-T2?	8778	8889	449	+	.	ID="KOLOBOK-N1_AEC";Tend="7454";Tstart="7346";shortTE="F";uid="412837de-409e-4a5f-bfdf-fe5394b8596c"
JACXSJ010001846.1	RepeatMasker	DNA	6222	6793	2060	+	.	ID="DNA4-3_AP";Tend="635";Tstart="5";shortTE="F";uid="d2b44e60-d963-4083-ab69-3d2f6440871b"
JACXSJ010001846.1	RepeatMasker	Unknown	61749	61924	1170	+	.	ID="RND-1_FAMILY-106";Tend="1128";Tstart="936";shortTE="F";uid="436f7cb4-6c79-46b4-8f8f-19757e7a97a7"
JACXSJ010001846.1	RepeatMasker	Unknown	50694	50876	530	-	.	ID="RND-1_FAMILY-106";Tend="1128";Tstart="950";shortTE="F";uid="f75bf486-72c2-403c-906e-11e20faf50ff"
JACXSJ010001846.1	RepeatMasker	DNA/hAT?	1	166	1293	-	.	ID="RND-5_FAMILY-2709";Tend="1096";Tstart="932";shortTE="F";uid="2689021d-8a87-46a2-a297-fef0184b1447"
JACXSJ010001846.1	RepeatMasker	DNA/hAT	62290	62413	562	-	.	ID="RND-4_FAMILY-327";Tend="870";Tstart="737";shortTE="F";uid="1802f28f-cef4-4ca3-b276-08db3eaabadf"
JACXSJ010001846.1	RepeatMasker	Unknown	40551	40713	514	-	.	ID="RND-6_FAMILY-763";Tend="1520";Tstart="1356";shortTE="F";uid="378052f7-e9fe-400d-b46f-1108f7b138ea"
JACXSJ010001846.1	RepeatMasker	Unknown	43426	43685	534	-	.	ID="RND-4_FAMILY-1591";Tend="1157";Tstart="934";shortTE="F";uid="d56ad3f9-84e0-4943-9d8f-03407aaa055c"
JACXSJ010001846.1	RepeatMasker	Unknown	59869	60144	1756	-	.	ID="RND-1_FAMILY-10";Tend="1190";Tstart="924";shortTE="F";uid="8c732783-ab5c-49d1-bd86-418a7a3e4d33"
JACXSJ010001846.1	RepeatMasker	Retroposon?	67589	67844	1215	-	.	ID="RND-5_FAMILY-1723";Tend="1353";Tstart="1099";shortTE="F";uid="11254b65-a936-43a4-8f29-0ffd78d31a3d"
JACXSJ010001847.1	RepeatMasker	Retroposon?	52932	54316	1953	+	.	ID="SINE2-2_AP";Tend="1531";Tstart="65";shortTE="F";uid="abdbfd0d-c26f-496c-9b20-9bc4c0c22be8"
JACXSJ010001847.1	RepeatMasker	LINE/I-Jockey	35448	35856	1917	+	.	ID="RND-6_FAMILY-8179";Tend="1476";Tstart="1058";shortTE="F";uid="32818564-d418-488c-bd9c-d958ab6658eb"
JACXSJ010001847.1	RepeatMasker	DNA/Ginger	156	651	1253	+	.	ID="RND-6_FAMILY-2859";Tend="2493";Tstart="1980";shortTE="F";uid="aa6587d5-948d-4f67-8e9f-bc2563d58d1f"
JACXSJ010001847.1	RepeatMasker	DNA/TcMar-m44	36883	38031	7339	+	.	ID="RND-6_FAMILY-3746";Tend="1636";Tstart="492";shortTE="F";uid="7b892b09-3e19-4b66-bc24-77f37e6624a4"
JACXSJ010001847.1	RepeatMasker	DNA/Ginger-1	57221	57614	551	+	.	ID="RND-6_FAMILY-313";Tend="1385";Tstart="1036";shortTE="F";uid="e7518170-4f7a-4f6c-845d-299602a40189"
JACXSJ010001847.1	RepeatMasker	DNA/hAT-hAT19	49406	49623	835	+	.	ID="RND-6_FAMILY-1404";Tend="1173";Tstart="954";shortTE="F";uid="62339988-5d5d-47e6-a429-1dfaa9827999"
JACXSJ010001847.1	RepeatMasker	DNA/Maverick	47854	48353	873	+	.	ID="RND-5_FAMILY-3265";Tend="3125";Tstart="2629";shortTE="F";uid="81c954e1-8c02-4813-910a-c14306df5f35"
JACXSJ010001847.1	RepeatMasker	DNA/Maverick	44815	47707	4147	+	.	ID="rnd-5_family-553";Tend="2217";Tstart="1";shortTE="F";uid="5e26b1d4-debc-4d49-b666-cf060761537a"
JACXSJ010001847.1	RepeatMasker	LINE/I-Jockey	36090	36885	1459	+	.	ID="RND-6_FAMILY-8179";Tend="2076";Tstart="973";shortTE="F";uid="dc211b19-4764-4745-a6a9-f5e2dd8a09b0"
JACXSJ010001847.1	RepeatMasker	Unknown	67692	67892	1811	+	.	ID="RND-6_FAMILY-10203";Tend="1121";Tstart="921";shortTE="F";uid="a1c380e9-8de7-4900-b1a7-36c8c3ed8ec2"
JACXSJ010001847.1	RepeatMasker	DNA/hAT-Charlie	15523	15923	2006	+	.	ID="RND-1_FAMILY-129";Tend="1346";Tstart="931";shortTE="F";uid="198ac881-5264-46ad-a07f-5c931c37e436"
JACXSJ010001847.1	RepeatMasker	Unknown	61887	62377	2482	+	.	ID="RND-6_FAMILY-4698";Tend="1535";Tstart="1044";shortTE="F";uid="1a587252-ae75-4cda-8045-ac426852a0be"
JACXSJ010001847.1	RepeatMasker	DNA/Kolobok-E	59011	60061	1210	+	.	ID="KOLOBOKE-2_AP";Tend="2130";Tstart="1139";shortTE="F";uid="152906bc-f9e6-4f63-842b-e2ae64ffba23"
JACXSJ010001847.1	RepeatMasker	DNA/hAT-Charlie	49077	49327	438	+	.	ID="RND-5_FAMILY-4994";Tend="1778";Tstart="1531";shortTE="F";uid="882593b4-48ed-470f-8dd0-0430193dbc16"
JACXSJ010001847.1	RepeatMasker	Unknown	1007	1793	3893	+	.	ID="RND-4_FAMILY-495";Tend="1559";Tstart="814";shortTE="F";uid="48320e09-da32-4329-9209-023c03f51ffb"
JACXSJ010001847.1	RepeatMasker	DNA	58187	58559	898	+	.	ID="DNA8-31_AP";Tend="595";Tstart="198";shortTE="F";uid="454f2d02-86a5-4d7f-9933-34f66a8a1dc0"
JACXSJ010001847.1	RepeatMasker	Retroposon?	3019	3400	1152	+	.	ID="RND-1_FAMILY-133";Tend="2972";Tstart="2578";shortTE="F";uid="93755d2e-e12f-4bcd-866c-9400501a5197"
JACXSJ010001847.1	RepeatMasker	DNA/hAT-Charlie	52119	52258	908	+	.	ID="DNA8-55B_AP";Tend="186";Tstart="45";shortTE="F";uid="825090b1-ec29-44e4-9042-68bb38a274bc"
JACXSJ010001847.1	RepeatMasker	DNA/hAT-hAT19	48851	48996	501	+	.	ID="RND-6_FAMILY-1404";Tend="961";Tstart="810";shortTE="F";uid="bae42d50-0bed-4e99-8c45-984f3ce2233a"
JACXSJ010001847.1	RepeatMasker	DNA/Ginger	64048	64649	1625	+	.	ID="RND-6_FAMILY-2859";Tend="2560";Tstart="1948";shortTE="F";uid="620d8ad4-ded8-412c-bfa7-1aca10dff2b5"
JACXSJ010001847.1	RepeatMasker	DNA/hAT-Tip100	66420	66677	405	+	.	ID="RND-5_FAMILY-1715";Tend="3378";Tstart="3119";shortTE="F";uid="770d233c-52a5-4d54-a600-c3de20a63b52"
JACXSJ010001847.1	RepeatMasker	DNA/Ginger-1	52913	54130	5797	-	.	ID="RND-6_FAMILY-313";Tend="2406";Tstart="1140";shortTE="F";uid="bd351daf-810b-41eb-9fb9-4b866e27fe77"
JACXSJ010001847.1	RepeatMasker	LTR/Pao	67229	67701	970	-	.	ID="BEL1-I_AP";Tend="1478";Tstart="997";shortTE="F";uid="19408e44-8361-4a4d-ac4c-1ee804097fae"
JACXSJ010001847.1	RepeatMasker	DNA	9282	9573	857	-	.	ID="TTAA2D_AP";Tend="286";Tstart="1";shortTE="F";uid="4b4f20b3-fca2-4d21-b35e-d1ecf5093717"
JACXSJ010001847.1	RepeatMasker	DNA/Ginger	55800	56670	3302	-	.	ID="RND-6_FAMILY-2859";Tend="2455";Tstart="1544";shortTE="F";uid="3cf26bf5-6b9d-4148-9f66-1864f98101f8"
JACXSJ010001847.1	RepeatMasker	DNA/hAT	52332	52570	563	-	.	ID="DNA8-23_AP";Tend="207";Tstart="1";shortTE="F";uid="487c8d13-9c33-4d53-808a-138b0fcedb3f"
JACXSJ010001847.1	RepeatMasker	DNA/Ginger	58973	60051	4855	-	.	ID="rnd-6_family-2859";Tend="2486";Tstart="867";shortTE="F";uid="5b7c1aa6-99e8-4770-a486-c433d5023071"
JACXSJ010001847.1	RepeatMasker	Unknown	47706	48261	2774	-	.	ID="RND-6_FAMILY-1937";Tend="505";Tstart="53";shortTE="F";uid="7ebd9cd0-4843-419c-ac58-327792c04076"
JACXSJ010001847.1	RepeatMasker	Retroposon?	58560	58875	435	-	.	ID="SINE2-2_AP";Tend="1064";Tstart="749";shortTE="F";uid="810e369c-e106-420b-ad5e-b195aa987e7b"
JACXSJ010001847.1	RepeatMasker	Retroposon?	63928	64050	768	-	.	ID="RND-5_FAMILY-7063";Tend="1647";Tstart="1524";shortTE="F";uid="25fe5072-9ee3-43b8-a184-b275fc026125"
JACXSJ010001847.1	RepeatMasker	DNA/Maverick	38057	44814	33107	-	.	ID="rnd-1_family-205";Tend="5583";Tstart="1128";shortTE="F";uid="957ac414-4eb9-45e2-af5b-1eac8ce65a1d"
JACXSJ010001848.1	RepeatMasker	DNA	10046	10682	708	+	.	ID="DNA4-3_AP";Tend="632";Tstart="6";shortTE="F";uid="92057697-5cf8-4008-9c46-dd53955af793"
JACXSJ010001848.1	RepeatMasker	DNA/Kolobok-E	52372	52688	678	+	.	ID="RND-6_FAMILY-1681";Tend="1974";Tstart="1608";shortTE="F";uid="ef87276e-223d-45f3-9374-c62dbef85293"
JACXSJ010001848.1	RepeatMasker	DNA/Ginger	51836	52420	1772	+	.	ID="RND-6_FAMILY-2859";Tend="1435";Tstart="812";shortTE="F";uid="d3b197f2-ba54-4e14-9fb4-625e40d0e980"
JACXSJ010001848.1	RepeatMasker	LINE/I	38142	38870	4563	+	.	ID="RND-5_FAMILY-5413";Tend="2488";Tstart="1755";shortTE="F";uid="1e82cd32-5a7e-49fb-9add-96c78b4bdac0"
JACXSJ010001848.1	RepeatMasker	DNA	34991	35288	865	+	.	ID="TTAA3B_AP";Tend="430";Tstart="144";shortTE="F";uid="571a4df0-8058-4871-977a-4c81299acb70"
JACXSJ010001848.1	RepeatMasker	DNA/hAT?	59299	59462	578	+	.	ID="DNA8-60_AP";Tend="273";Tstart="101";shortTE="F";uid="19c24da0-719e-4746-8bb0-59f33597a499"
JACXSJ010001848.1	RepeatMasker	DNA	30190	30528	569	+	.	ID="DNA4-2_AP";Tend="696";Tstart="376";shortTE="F";uid="b0c9f98f-7563-4c1e-bc07-8f9660b39738"
JACXSJ010001848.1	RepeatMasker	DNA/MULE-MuDR	26015	26283	659	+	.	ID="RND-6_FAMILY-6117";Tend="2308";Tstart="2060";shortTE="F";uid="f327a2fa-9a9b-4fb9-bb4b-7c29fa350eec"
JACXSJ010001848.1	RepeatMasker	DNA/Ginger	22153	22539	659	+	.	ID="RND-6_FAMILY-2859";Tend="2200";Tstart="1819";shortTE="F";uid="991ed189-c43f-4738-a1ae-8709923a97c9"
JACXSJ010001848.1	RepeatMasker	DNA	29949	30160	404	+	.	ID="dna4-2_ap";Tend="219";Tstart="1";shortTE="F";uid="73986af4-e540-46e2-9621-436b9f35a94d"
JACXSJ010001848.1	RepeatMasker	DNA/hAT-hAT19	64661	64926	927	+	.	ID="RND-6_FAMILY-2308";Tend="2052";Tstart="1779";shortTE="F";uid="68245dc5-e0de-4297-a18d-91c5f5fa3cdd"
JACXSJ010001848.1	RepeatMasker	RC/Helitron	41539	41776	598	+	.	ID="RND-5_FAMILY-7613";Tend="1788";Tstart="1556";shortTE="F";uid="b470141c-c1c5-4c00-a6e7-eefe22515aa8"
JACXSJ010001848.1	RepeatMasker	LINE/L2	3482	4032	753	-	.	ID="RND-6_FAMILY-7985";Tend="1340";Tstart="824";shortTE="F";uid="98859bfc-47e9-4836-9294-4fac8244b4aa"
JACXSJ010001848.1	RepeatMasker	RC/Helitron	58756	59093	1495	-	.	ID="RND-5_FAMILY-7613";Tend="1878";Tstart="1526";shortTE="F";uid="0eebe982-c9ea-4d78-9876-6f2690949b02"
JACXSJ010001848.1	RepeatMasker	LINE/L2	66862	66979	470	-	.	ID="RND-5_FAMILY-4146";Tend="1308";Tstart="1188";shortTE="F";uid="2648c988-da4f-4a93-8f61-130c8f18a923"
JACXSJ010001848.1	RepeatMasker	DNA/TcMar-Pogo	8523	8997	540	-	.	ID="RND-5_FAMILY-130";Tend="1346";Tstart="867";shortTE="F";uid="bb20bb3a-bac1-46f8-979e-75b5a2957247"
JACXSJ010001848.1	RepeatMasker	DNA/Ginger-1	63825	64316	2603	-	.	ID="RND-6_FAMILY-313";Tend="2440";Tstart="1926";shortTE="F";uid="ee681bf0-04d5-4ea2-8579-8784cead25ce"
JACXSJ010001848.1	RepeatMasker	DNA/Ginger	20833	21015	455	-	.	ID="RND-6_FAMILY-2859";Tend="1034";Tstart="858";shortTE="F";uid="93a19187-2c68-4e47-8795-090d99ffd0bd"
JACXSJ010001848.1	RepeatMasker	DNA/Ginger-1	22707	23071	885	-	.	ID="RND-6_FAMILY-313";Tend="1020";Tstart="681";shortTE="F";uid="5a1310fc-974b-46b3-a9bb-66df7a1cf605"
JACXSJ010001848.1	RepeatMasker	DNA/Ginger	47176	47754	3576	-	.	ID="RND-6_FAMILY-2859";Tend="2486";Tstart="1889";shortTE="F";uid="956f5a7a-02ce-4ecb-8e4f-9c58a94152e1"
JACXSJ010001848.1	RepeatMasker	DNA	34645	34792	469	-	.	ID="DNA-TTAA-1_AP";Tend="422";Tstart="273";shortTE="F";uid="9b60671b-75d8-44a2-af8f-a41b720edc1f"
JACXSJ010001848.1	RepeatMasker	Retroposon?	1944	2283	579	-	.	ID="SINE2-2_AP";Tend="953";Tstart="640";shortTE="F";uid="d4e606d1-a75d-46b6-8406-6f4922748f76"
JACXSJ010001848.1	RepeatMasker	RC/Helitron?	41483	41745	904	-	.	ID="RND-5_FAMILY-2405";Tend="1725";Tstart="1480";shortTE="F";uid="baa61286-ff56-4c6f-b643-1a84ad1ae297"
JACXSJ010001848.1	RepeatMasker	DNA	11257	11667	751	-	.	ID="DNA4-2_AP";Tend="767";Tstart="267";shortTE="F";uid="e44f37e0-2c51-43b2-bcef-e65ed0f0d19c"
JACXSJ010001848.1	RepeatMasker	LINE/Tad1	50970	51724	5566	-	.	ID="RND-6_FAMILY-185";Tend="1661";Tstart="906";shortTE="F";uid="2c43d793-40b2-42d4-8c83-9a6aed62b303"
JACXSJ010001848.1	RepeatMasker	DNA/TcMar-m44?	57070	57219	577	-	.	ID="dnax-4b_ap";Tend="149";Tstart="1";shortTE="F";uid="b66921fd-0af0-4071-9ebf-ac03eaeed18d"
JACXSJ010001848.1	RepeatMasker	DNA/hAT-Charlie	34764	34996	962	-	.	ID="RND-1_FAMILY-237";Tend="1212";Tstart="955";shortTE="F";uid="2aa81c40-011c-46f7-98c8-b749c1466eb4"
JACXSJ010001849.1	RepeatMasker	DNA/Ginger-2	36256	36393	1099	+	.	ID="GINGER2-N1_AP";Tend="1530";Tstart="1394";shortTE="F";uid="725c7c3c-7370-4dda-904e-aea6e97c47bc"
JACXSJ010001849.1	RepeatMasker	Unknown	30498	30906	918	+	.	ID="RND-5_FAMILY-7049";Tend="1576";Tstart="1109";shortTE="F";uid="7e9ff178-3db3-439e-bd46-7530f4d0e160"
JACXSJ010001849.1	RepeatMasker	DNA/Kolobok-E	62717	62940	910	+	.	ID="RND-6_FAMILY-2763";Tend="1078";Tstart="871";shortTE="F";uid="9d54aa05-4f00-46f7-a799-5c59ddab9bd3"
JACXSJ010001849.1	RepeatMasker	DNA/TcMar-m44	43526	43671	623	+	.	ID="dnax-3b_ap";Tend="136";Tstart="1";shortTE="F";uid="3c9382a7-5dab-481f-aded-a1f82e43c2a2"
JACXSJ010001849.1	RepeatMasker	DNA/Ginger-2	33877	36199	12967	+	.	ID="rnd-6_family-8718";Tend="2103";Tstart="1";shortTE="F";uid="eb35c44b-20e1-4d1e-bd4f-fe1c2a394aa8"
JACXSJ010001849.1	RepeatMasker	LINE/CR1	16936	17605	662	+	.	ID="RND-5_FAMILY-3852";Tend="1102";Tstart="448";shortTE="F";uid="fc84fcc2-71fe-49ea-baf4-a66f2ca0dd51"
JACXSJ010001849.1	RepeatMasker	DNA/MULE-MuDR	65938	67576	8268	+	.	ID="RND-6_FAMILY-6124";TEgroup="ctg_1849%7CRND-6_FAMILY-6124%7C1";Tend="1676";Tstart="168";shortTE="F";uid="086e5529-72a1-45d2-bc7c-c008b974c12d"
JACXSJ010001849.1	RepeatMasker	LINE/I-Jockey	54270	54548	429	-	.	ID="RND-5_FAMILY-3995";Tend="657";Tstart="386";shortTE="F";uid="9a930be5-9aed-4886-b2e9-89c63ee3de1b"
JACXSJ010001849.1	RepeatMasker	DNA	25979	26127	449	-	.	ID="dna4-2_ap";Tend="769";Tstart="627";shortTE="F";uid="3a045299-ceec-4e3e-b388-9319d032ff52"
JACXSJ010001849.1	RepeatMasker	Unknown	13374	13516	557	-	.	ID="RND-5_FAMILY-1143";TEgroup="ctg_1849%7CRND-5_FAMILY-1143%7C1";Tend="1385";Tstart="1006";shortTE="F";uid="bc676d28-1d58-4ae9-ba92-91e0b3abb666"
JACXSJ010001849.1	RepeatMasker	DNA	57417	57546	595	-	.	ID="DNA8-31_AP";Tend="595";Tstart="416";shortTE="F";uid="eda36ffb-62b3-4ef6-a95d-b8c34d48274a"
JACXSJ010001849.1	RepeatMasker	LINE/I-Jockey	54994	55880	788	-	.	ID="RND-6_FAMILY-5551";Tend="1785";Tstart="856";shortTE="F";uid="4d762964-723a-442c-b30e-4d0208c45aff"
JACXSJ010001849.1	RepeatMasker	DNA/TcMar-Tc1	67592	67838	779	-	.	ID="rnd-5_family-6589";Tend="1511";Tstart="1257";shortTE="F";uid="4e3595df-5fa3-4d61-8697-beb12e18db5a"
JACXSJ010001849.1	RepeatMasker	DNA/MULE-MuDR	1	1190	2823	-	.	ID="RND-6_FAMILY-6117";Tend="1916";Tstart="802";shortTE="F";uid="e12145cf-0cb2-47eb-9eac-2f30c5402cd3"
JACXSJ010001849.1	RepeatMasker	DNA/hAT	64053	64230	637	-	.	ID="RND-6_FAMILY-1255";Tend="1701";Tstart="1527";shortTE="F";uid="6e29c6ed-a737-4e97-a876-4aa0291ddfc2"
JACXSJ010001849.1	RepeatMasker	DNA/Ginger-1	42934	43116	431	-	.	ID="RND-6_FAMILY-8533";Tend="2024";Tstart="1831";shortTE="F";uid="999a8aaf-f80a-4757-8c4b-8a334ab9a340"
JACXSJ010001849.1	RepeatMasker	Unknown	51696	51807	534	-	.	ID="RND-6_FAMILY-1295";Tend="1109";Tstart="989";shortTE="F";uid="3dc8f639-a226-4ca6-9dda-96def13621c4"
JACXSJ010001849.1	RepeatMasker	DNA/Ginger	62919	63642	2900	-	.	ID="RND-6_FAMILY-2859";Tend="1578";Tstart="815";shortTE="F";uid="471280c8-a650-483a-96f8-b4a6e4210cf7"
JACXSJ010001849.1	RepeatMasker	DNA/MULE-NOF	1310	1422	432	-	.	ID="RND-6_FAMILY-12318";TEgroup="ctg_1849%7CRND-6_FAMILY-12318%7C1";Tend="1269";Tstart="940";shortTE="T";uid="e4453ff5-a679-4506-a41c-626a04f90c17"
JACXSJ010001849.1	RepeatMasker	DNA/Ginger-1	18454	19758	443	-	.	ID="RND-6_FAMILY-313";TEgroup="ctg_1849%7CRND-6_FAMILY-313%7C1";Tend="2446";Tstart="769";shortTE="T";uid="a8dce9af-b11f-486a-b510-4a6a378fca2e"
JACXSJ010001849.1	RepeatMasker	DNA/Ginger-2	52105	52461	1856	-	.	ID="RND-6_FAMILY-1630";Tend="1613";Tstart="1146";shortTE="F";uid="554731a8-003a-4816-92a3-22a578da9a0f"
JACXSJ010000185.1	RepeatMasker	DNA/TcMar-Tc1	8366	8705	1376	+	.	ID="RND-6_FAMILY-2753";Tend="675";Tstart="308";shortTE="F";uid="73f4aa25-c949-4bf1-8321-3f8883ffa1b1"
JACXSJ010000185.1	RepeatMasker	DNA	23567	23752	440	+	.	ID="ttaa2c_ap";Tend="423";Tstart="220";shortTE="F";uid="b7a5143a-3dd4-4f74-9afd-3d9329b490f5"
JACXSJ010000185.1	RepeatMasker	DNA	5672	5835	411	+	.	ID="ttaa3c_ap";Tend="215";Tstart="47";shortTE="F";uid="c935e139-599c-4736-97e6-d777d31fe490"
JACXSJ010000185.1	RepeatMasker	DNA/Kolobok-E	3607	3752	569	+	.	ID="RND-5_FAMILY-1320";Tend="1742";Tstart="1599";shortTE="F";uid="08cc5f97-99bb-48ee-95bd-6358eef6b91c"
JACXSJ010000185.1	RepeatMasker	DNA/TcMar-m44	36649	36783	629	+	.	ID="dnax-3b_ap";Tend="138";Tstart="4";shortTE="F";uid="7efd190f-8a72-49e5-a61f-31e4ae4bfe98"
JACXSJ010000185.1	RepeatMasker	DNA/TcMar-m44	4638	4740	645	+	.	ID="RND-6_FAMILY-5854";Tend="1400";Tstart="1298";shortTE="F";uid="81276ec0-fd5e-4022-b575-d38f2d7f7e9e"
JACXSJ010000185.1	RepeatMasker	DNA/hAT-Tip100	1790	3377	13736	+	.	ID="RND-6_FAMILY-27991";Tend="1585";Tstart="1";shortTE="F";uid="7a50f9ea-12d2-4012-8402-b6e05ce9498c"
JACXSJ010000185.1	RepeatMasker	DNA/hAT-Tip100	11749	12452	2759	+	.	ID="rnd-1_family-27";Tend="1604";Tstart="752";shortTE="F";uid="d794f70a-edaf-4ac4-ab36-0231e13d396f"
JACXSJ010000185.1	RepeatMasker	DNA/Ginger-1	38159	38359	495	+	.	ID="RND-6_FAMILY-313";Tend="2438";Tstart="2228";shortTE="F";uid="29456469-89eb-4c65-8f27-0683e76c8a89"
JACXSJ010000185.1	RepeatMasker	DNA	28052	28457	823	+	.	ID="TTAA2D_AP";Tend="431";Tstart="1";shortTE="F";uid="7e94976a-90c0-40d0-b5dd-6f593e8720a3"
JACXSJ010000185.1	RepeatMasker	DNA/hAT	28686	28867	835	+	.	ID="RND-6_FAMILY-2660";Tend="1178";Tstart="1002";shortTE="F";uid="e3d997e6-be80-487d-9ca8-836d6d4ddd7f"
JACXSJ010000185.1	RepeatMasker	DNA	8926	9158	628	+	.	ID="DNA4-3_AP";Tend="550";Tstart="320";shortTE="F";uid="586808bb-1fc0-4cac-b9e1-cf8b679937a3"
JACXSJ010000185.1	RepeatMasker	DNA	23073	23637	3125	-	.	ID="RND-5_FAMILY-9794";Tend="1340";Tstart="782";shortTE="F";uid="651a8b81-72fe-478d-8dfa-9976ea495af1"
JACXSJ010000185.1	RepeatMasker	Unknown	33207	33439	1320	-	.	ID="RND-6_FAMILY-223";Tend="1232";Tstart="1013";shortTE="F";uid="37a5e3ca-aa2c-466a-8ac4-bd64139e2ed4"
JACXSJ010000185.1	RepeatMasker	DNA/TcMar-Tc1	7572	7917	1727	-	.	ID="RND-6_FAMILY-2753";Tend="646";Tstart="308";shortTE="F";uid="664645f4-fb04-4cf0-8e6a-1bb6f3cfd97a"
JACXSJ010000185.1	RepeatMasker	LINE/I	37432	37739	2109	-	.	ID="RND-5_FAMILY-3167";Tend="1486";Tstart="1176";shortTE="F";uid="402ac967-b7db-4053-850b-119fa8f052e5"
JACXSJ010000185.1	RepeatMasker	DNA/Ginger-1	9728	10574	5237	-	.	ID="rnd-6_family-313";Tend="1586";Tstart="777";shortTE="F";uid="ab75b9fd-8c7a-44fe-9933-d3badacf6964"
JACXSJ010000185.1	RepeatMasker	DNA/MULE-MuDR	24314	24892	2710	-	.	ID="rnd-6_family-3560";Tend="1480";Tstart="889";shortTE="F";uid="60d1826a-25bc-4ddb-aec6-163dc53dc135"
JACXSJ010000185.1	RepeatMasker	DNA/hAT-hAT19	7123	7331	551	-	.	ID="HAT-N7_AP";Tend="115";Tstart="1";shortTE="F";uid="ef9d7b42-c31e-4bea-8e79-4ae5177d737b"
JACXSJ010001850.1	RepeatMasker	DNA	32660	33263	1642	+	.	ID="DNA4-2_AP";TEgroup="ctg_1850%7CDNA4-2_AP%7C1";Tend="768";Tstart="2";shortTE="F";uid="5421b7a2-2196-48e8-8e8d-3ff74f14d1af"
JACXSJ010001850.1	RepeatMasker	DNA/Ginger	14594	14997	1000	+	.	ID="RND-6_FAMILY-2859";Tend="2244";Tstart="1847";shortTE="F";uid="bedf36f4-26c0-4902-8c44-15d42b0736c6"
JACXSJ010001850.1	RepeatMasker	DNA/hAT-Charlie	23644	23756	436	+	.	ID="RND-6_FAMILY-7018";Tend="387";Tstart="277";shortTE="F";uid="edcdce2f-4ac8-462a-873c-7303429d4aed"
JACXSJ010001850.1	RepeatMasker	RC/Helitron	56598	57147	3384	+	.	ID="RND-1_FAMILY-7";Tend="1377";Tstart="863";shortTE="F";uid="be951cb2-880f-4768-9247-302dd4e23478"
JACXSJ010001850.1	RepeatMasker	RC/Helitron	57145	57357	882	+	.	ID="RND-1_FAMILY-73";Tend="2681";Tstart="2469";shortTE="F";uid="e3bf73c8-8b14-4019-b8d6-fcee910f8c81"
JACXSJ010001850.1	RepeatMasker	DNA/Ginger-2	4575	5591	6586	+	.	ID="RND-5_FAMILY-2924";Tend="1817";Tstart="840";shortTE="F";uid="aed06ad6-01b3-43ad-a203-c8a68533dd4a"
JACXSJ010001850.1	RepeatMasker	Unknown	5579	6350	1573	+	.	ID="RND-4_FAMILY-495";TEgroup="ctg_1850%7CRND-4_FAMILY-495%7C1";Tend="1559";Tstart="837";shortTE="F";uid="1b3ce7cb-92e0-460e-9c23-d0cef698210f"
JACXSJ010001850.1	RepeatMasker	DNA/Kolobok-E	15195	15394	453	+	.	ID="RND-5_FAMILY-1849";Tend="1995";Tstart="1809";shortTE="F";uid="af51c6b6-e95e-4ca7-91b7-b5183d0b38c8"
JACXSJ010001850.1	RepeatMasker	DNA	65160	65677	602	+	.	ID="DNA4-2_AP";Tend="511";Tstart="1";shortTE="F";uid="cca11cce-4185-4751-a393-653245c57036"
JACXSJ010001850.1	RepeatMasker	DNA/hAT-Charlie	63005	63527	424	+	.	ID="HAT-3_RPR";Tend="1481";Tstart="952";shortTE="F";uid="97139568-0b79-4114-acd0-a5ba6af352cb"
JACXSJ010001850.1	RepeatMasker	LINE/R1	57388	57824	2501	+	.	ID="RND-5_FAMILY-4130";Tend="1267";Tstart="829";shortTE="F";uid="24261dbd-8d5a-41a1-b1c8-85554af53145"
JACXSJ010001850.1	RepeatMasker	DNA/Ginger	43295	43588	610	+	.	ID="RND-6_FAMILY-2859";Tend="2515";Tstart="2251";shortTE="F";uid="5ebdde39-5b09-4699-be76-5b2ab67f78bf"
JACXSJ010001850.1	RepeatMasker	DNA/Kolobok-E	1	605	4448	-	.	ID="RND-6_FAMILY-6635";Tend="1592";Tstart="989";shortTE="F";uid="fa60a116-3d04-482c-b322-3b5f41667e9b"
JACXSJ010001850.1	RepeatMasker	Unknown	46575	46825	828	-	.	ID="RND-6_FAMILY-27455";Tend="893";Tstart="628";shortTE="F";uid="f5659c4e-ab5f-4154-8983-65298f51f781"
JACXSJ010001850.1	RepeatMasker	Retroposon?	40760	40967	436	-	.	ID="RND-5_FAMILY-7063";Tend="1645";Tstart="1437";shortTE="F";uid="59553d08-5655-453a-81ff-8c5a0c99aa1d"
JACXSJ010001850.1	RepeatMasker	DNA/hAT-Charlie	23846	23969	642	-	.	ID="RND-1_FAMILY-146";Tend="1752";Tstart="1627";shortTE="F";uid="10b1ffa8-5639-40e2-9873-a01feb75d825"
JACXSJ010001850.1	RepeatMasker	DNA/Ginger	625	1321	3647	-	.	ID="RND-6_FAMILY-2859";Tend="1522";Tstart="816";shortTE="F";uid="07782ebf-8a32-4331-8e3a-2c1d6c961f8d"
JACXSJ010001850.1	RepeatMasker	DNA/hAT-Charlie	1372	1592	1105	-	.	ID="RND-1_FAMILY-237";Tend="1188";Tstart="954";shortTE="F";uid="742b9bd2-c06d-41c2-8144-ce092d80337d"
JACXSJ010001850.1	RepeatMasker	LINE/CR1	18094	19306	5972	-	.	ID="RND-6_FAMILY-4485";TEgroup="ctg_1850%7CRND-6_FAMILY-4485%7C1";Tend="1953";Tstart="214";shortTE="F";uid="62a2dc64-609b-48a0-8ab6-51eb5a5f9250"
JACXSJ010001850.1	RepeatMasker	DNA	57998	58217	744	-	.	ID="TTAA3_AP";Tend="413";Tstart="192";shortTE="F";uid="a93782d4-d690-4690-bb47-f17d201f7b2e"
JACXSJ010001850.1	RepeatMasker	DNA	21032	21260	1452	-	.	ID="RND-6_FAMILY-5848";Tend="1197";Tstart="961";shortTE="F";uid="e7fd1a53-6f39-48da-9fbc-8e64d30ccf03"
JACXSJ010001850.1	RepeatMasker	DNA/MULE-MuDR	59685	60068	1168	-	.	ID="RND-4_FAMILY-16";Tend="1254";Tstart="881";shortTE="F";uid="3e13ec16-268a-4235-8b31-e8f518e9de39"
JACXSJ010001850.1	RepeatMasker	Unknown	53271	53703	2455	-	.	ID="RND-5_FAMILY-2995";Tend="1350";Tstart="894";shortTE="F";uid="c3b684cd-6a41-44ec-986d-da813e5556ad"
JACXSJ010001850.1	RepeatMasker	DNA/Ginger-1	15165	15317	459	-	.	ID="RND-6_FAMILY-313";Tend="1015";Tstart="848";shortTE="F";uid="868068ed-5aaf-46ea-b324-d47368e54972"
JACXSJ010001850.1	RepeatMasker	DNA/hAT	44184	44761	3348	-	.	ID="RND-5_FAMILY-1497";Tend="1493";Tstart="924";shortTE="F";uid="f9d13f4f-122d-45e8-a062-9dbe0f561abb"
JACXSJ010001850.1	RepeatMasker	DNA/hAT-hAT19	47185	47337	475	-	.	ID="HAT-N9_AP";Tend="159";Tstart="1";shortTE="F";uid="95f6c131-4b60-4953-b34a-def866db5f1e"
JACXSJ010001850.1	RepeatMasker	RC/Helitron	66824	67003	756	-	.	ID="RND-5_FAMILY-12846";TEgroup="ctg_1850%7CRND-5_FAMILY-12846%7C1";Tend="3298";Tstart="970";shortTE="F";uid="4b4df4db-23f0-4e29-b74e-69c2cafb1ce2"
JACXSJ010001851.1	RepeatMasker	Unknown	36386	37135	4477	+	.	ID="RND-5_FAMILY-1195";Tend="1693";Tstart="935";shortTE="F";uid="4c1054d2-f908-44f9-9430-3bdf0dcfd505"
JACXSJ010001851.1	RepeatMasker	DNA	66433	66675	921	+	.	ID="ttaa2c_ap";Tend="332";Tstart="105";shortTE="F";uid="bc0b8603-c3e1-44d1-815d-d193417a6bc0"
JACXSJ010001851.1	RepeatMasker	Unknown	37142	37259	639	+	.	ID="RND-4_FAMILY-277";Tend="1343";Tstart="1231";shortTE="F";uid="ff162e89-6192-4b1c-ba5c-2af79236b6a6"
JACXSJ010001851.1	RepeatMasker	RC/Helitron	7246	7412	521	+	.	ID="RND-5_FAMILY-1702";Tend="1257";Tstart="1078";shortTE="F";uid="a53f374b-a439-42c3-9254-c322289f3be4"
JACXSJ010001851.1	RepeatMasker	DNA/hAT	48552	48972	446	+	.	ID="RND-5_FAMILY-1265";Tend="922";Tstart="546";shortTE="F";uid="52c31e74-3eaf-483a-b6da-7bc276733e20"
JACXSJ010001851.1	RepeatMasker	DNA/Ginger	49188	49755	1823	+	.	ID="RND-6_FAMILY-2859";Tend="1390";Tstart="810";shortTE="F";uid="6ae8e2da-2669-49d1-9b70-c94f850e2f3e"
JACXSJ010001851.1	RepeatMasker	DNA/Kolobok-E	5984	6723	3532	+	.	ID="RND-4_FAMILY-693";Tend="1669";Tstart="952";shortTE="F";uid="5a845838-119c-4547-a8dc-d25a878b0fbd"
JACXSJ010001851.1	RepeatMasker	DNA	8153	8932	3847	+	.	ID="DNA4-2_AP";Tend="769";Tstart="1";shortTE="F";uid="ccacd1fe-7a20-4269-a9f9-9bb635492f0e"
JACXSJ010001851.1	RepeatMasker	DNA	59779	60060	792	+	.	ID="RND-6_FAMILY-15217";Tend="820";Tstart="516";shortTE="F";uid="02e5e39f-1cb3-47db-8bfc-201055d1e81b"
JACXSJ010001851.1	RepeatMasker	DNA/hAT?	12476	13079	4416	-	.	ID="RND-1_FAMILY-11";Tend="1574";Tstart="954";shortTE="F";uid="11f65322-14e1-4361-839c-7c89ff95f8ff"
JACXSJ010001851.1	RepeatMasker	DNA/Kolobok-E	35787	36373	2533	-	.	ID="RND-6_FAMILY-1681";Tend="1534";Tstart="995";shortTE="F";uid="7b12f8da-75f1-4cfd-901a-e093b66b62d6"
JACXSJ010001851.1	RepeatMasker	DNA/Ginger	23385	24126	537	-	.	ID="RND-6_FAMILY-2859";TEgroup="ctg_1851%7CRND-6_FAMILY-2859%7C1";Tend="2486";Tstart="814";shortTE="F";uid="1ce1ebbb-a2e5-475b-ab6f-4e3039b16dcf"
JACXSJ010001851.1	RepeatMasker	Unknown	1493	2774	1458	-	.	ID="RND-6_FAMILY-223";Tend="2101";Tstart="835";shortTE="F";uid="4f023096-6fb2-4eba-93a9-359d2d62298a"
JACXSJ010001851.1	RepeatMasker	Retroposon?	37635	39117	4612	-	.	ID="RND-6_FAMILY-34533";TEgroup="ctg_1851%7CRND-6_FAMILY-34533%7C1";Tend="2235";Tstart="971";shortTE="F";uid="991ad08f-9b76-4bb9-8254-3bcfec24b8a1"
JACXSJ010001851.1	RepeatMasker	Retroposon?	39095	39530	1661	-	.	ID="RND-6_FAMILY-34533";Tend="1227";Tstart="801";shortTE="F";uid="12b51f7a-bb70-4616-9d7d-f2959ebccaf1"
JACXSJ010001851.1	RepeatMasker	DNA/TcMar-m44	679	826	723	-	.	ID="dnax-3b_ap";Tend="138";Tstart="1";shortTE="F";uid="229a625c-cedc-4f79-897e-30f2deb51d50"
JACXSJ010001851.1	RepeatMasker	DNA/Kolobok-E	37147	37274	628	-	.	ID="RND-6_FAMILY-1681";Tend="649";Tstart="532";shortTE="F";uid="8187e9c9-6486-4811-bf0f-a16f52ab2b82"
JACXSJ010001851.1	RepeatMasker	DNA/Ginger	29624	29942	425	-	.	ID="RND-6_FAMILY-2859";Tend="2245";Tstart="1948";shortTE="F";uid="01cdabd1-f943-495d-bf91-078dbb8e4d84"
JACXSJ010001851.1	RepeatMasker	DNA/hAT-Tip100	66995	67697	5802	-	.	ID="RND-6_FAMILY-2";Tend="2971";Tstart="2268";shortTE="F";uid="01411845-e517-4731-b18f-5c134c94848a"
JACXSJ010001851.1	RepeatMasker	DNA	44343	44746	1282	-	.	ID="TTAA2D_AP";Tend="422";Tstart="6";shortTE="F";uid="1ff043aa-5f3c-439b-bc8f-a0a19e4cfa84"
JACXSJ010001851.1	RepeatMasker	DNA/hAT-Blackjack	20101	20265	549	-	.	ID="HAT-4_PBA";Tend="6067";Tstart="5906";shortTE="F";uid="3a6b3620-f1bd-41f9-b159-31fc2f02facf"
JACXSJ010001851.1	RepeatMasker	DNA/hAT-Tip100	24410	24944	3105	-	.	ID="RND-1_FAMILY-258";Tend="1478";Tstart="987";shortTE="F";uid="d37d4e79-e322-41fd-a065-9b57a38f9ab6"
JACXSJ010001851.1	RepeatMasker	DNA/TcMar-Mariner	20176	20335	561	-	.	ID="MARINER-N13_HSAL";Tend="493";Tstart="318";shortTE="F";uid="2f487937-b268-4f0e-a6e9-cb057d6311d5"
JACXSJ010001852.1	RepeatMasker	DNA	49948	50667	1001	+	.	ID="DNA4-2_AP";Tend="769";Tstart="1";shortTE="F";uid="bd773b16-a363-43e9-949d-f6c48c15c692"
JACXSJ010001852.1	RepeatMasker	Unknown	51547	51790	1846	+	.	ID="RND-6_FAMILY-11924";Tend="1098";Tstart="862";shortTE="F";uid="2069ce12-649d-4c3f-99e8-b655212298c5"
JACXSJ010001852.1	RepeatMasker	RC/Helitron	30585	31121	4454	+	.	ID="RND-5_FAMILY-2617";Tend="1273";Tstart="740";shortTE="F";uid="ce00c514-54b9-4569-a11e-26a1b0f1eb74"
JACXSJ010001852.1	RepeatMasker	DNA/hAT	15215	15740	572	+	.	ID="RND-4_FAMILY-2044";TEgroup="ctg_1852%7CRND-4_FAMILY-2044%7C1";Tend="1637";Tstart="987";shortTE="F";uid="b80a5b36-91a5-4cf8-beac-d509a1e6c56e"
JACXSJ010001852.1	RepeatMasker	DNA	352	491	636	+	.	ID="DNA4-1_AP";Tend="819";Tstart="680";shortTE="F";uid="c8abbdf1-a39a-4852-aa67-c4f78f34ad0e"
JACXSJ010001852.1	RepeatMasker	DNA/MULE-MuDR	61349	63390	8929	+	.	ID="MUDR6X_AP";TEgroup="ctg_1852%7CMUDR6X_AP%7C1";Tend="2360";Tstart="1";shortTE="F";uid="1ca04026-223b-4880-bf28-199999c9686e"
JACXSJ010001852.1	RepeatMasker	LINE/I-Jockey	54661	55054	530	-	.	ID="RND-6_FAMILY-5551";Tend="2262";Tstart="1847";shortTE="F";uid="251c86a6-bfbc-4e9c-936d-14183d375c86"
JACXSJ010001852.1	RepeatMasker	DNA/hAT-Tip100	40206	40372	530	-	.	ID="DNA8-16B_AP";Tend="159";Tstart="1";shortTE="F";uid="f00dbe3c-e5c3-4b46-958b-c811064b8d33"
JACXSJ010001852.1	RepeatMasker	Unknown	3666	3886	1400	-	.	ID="RND-1_FAMILY-12";Tend="1140";Tstart="910";shortTE="F";uid="2452eafe-003e-46bf-ad86-266e1693ba21"
JACXSJ010001852.1	RepeatMasker	RC/Helitron	31130	33701	22239	-	.	ID="RND-1_FAMILY-157";Tend="3433";Tstart="856";shortTE="F";uid="135cd3b6-dee2-41d6-a73f-17111ce0ab8d"
JACXSJ010001852.1	RepeatMasker	DNA/hAT	16647	16867	565	-	.	ID="RND-6_FAMILY-2732";Tend="908";Tstart="687";shortTE="F";uid="abe3e0d2-27a5-49d3-a684-faa5faeedf0c"
JACXSJ010001852.1	RepeatMasker	DNA/hAT-Tip100	2282	3330	996	-	.	ID="RND-5_FAMILY-3519";Tend="1529";Tstart="540";shortTE="F";uid="01fde49e-c442-477b-883a-af9f3692830b"
JACXSJ010001853.1	RepeatMasker	DNA/hAT-hATm	1	268	1937	+	.	ID="RND-5_FAMILY-5311";Tend="2944";Tstart="2677";shortTE="F";uid="cce85bf6-d60b-47a3-88db-643514acf3ea"
JACXSJ010001853.1	RepeatMasker	DNA/Ginger	7552	7858	848	+	.	ID="RND-6_FAMILY-2859";Tend="2064";Tstart="1771";shortTE="F";uid="867c002d-ed1d-401a-8c82-fb2e41b717d7"
JACXSJ010001853.1	RepeatMasker	LINE/L2	9936	10606	500	+	.	ID="RND-6_FAMILY-25754";Tend="1564";Tstart="890";shortTE="F";uid="f729c304-b6a5-4e6b-8257-d626bb09908e"
JACXSJ010001853.1	RepeatMasker	DNA/hAT-Tip100	51780	52397	4151	+	.	ID="RND-1_FAMILY-32";Tend="1464";Tstart="829";shortTE="F";uid="b5768218-f4d7-40b7-9dfc-85212b7b7eb2"
JACXSJ010001853.1	RepeatMasker	DNA/hAT-Tip100	46753	46883	462	+	.	ID="RND-6_FAMILY-12522";Tend="1349";Tstart="1216";shortTE="F";uid="dfd98ea6-e40a-41a3-87a2-3be19117c378"
JACXSJ010001853.1	RepeatMasker	DNA/Kolobok-E	52854	53454	2606	+	.	ID="RND-6_FAMILY-2763";Tend="1588";Tstart="977";shortTE="F";uid="93ec0385-4c63-4fed-95e4-70c185776668"
JACXSJ010001853.1	RepeatMasker	Unknown	10564	10827	1416	+	.	ID="RND-6_FAMILY-8737";Tend="1802";Tstart="1526";shortTE="F";uid="7f267ca5-f9b8-47c5-ab5a-c5a2a409d908"
JACXSJ010001853.1	RepeatMasker	Unknown	33094	33329	1578	+	.	ID="RND-6_FAMILY-13000";Tend="1055";Tstart="823";shortTE="F";uid="f65dbf8e-9971-48bc-8c89-4aa4843bb6ff"
JACXSJ010001853.1	RepeatMasker	Unknown	33328	34052	5476	+	.	ID="RND-5_FAMILY-8487";Tend="1658";Tstart="908";shortTE="F";uid="e62166d1-2be5-464b-919d-a6076cdf6a0c"
JACXSJ010001853.1	RepeatMasker	DNA	1769	1957	453	+	.	ID="ttaa2c_ap";Tend="197";Tstart="20";shortTE="F";uid="3835eb32-eaac-4762-a069-17eba8799da2"
JACXSJ010001853.1	RepeatMasker	Unknown	34051	34182	854	+	.	ID="RND-6_FAMILY-13000";Tend="1168";Tstart="1044";shortTE="F";uid="fdab52ce-4a05-4e18-88d6-959dcaffeaa2"
JACXSJ010001853.1	RepeatMasker	DNA/Ginger	24330	24588	1296	+	.	ID="RND-6_FAMILY-2859";Tend="2474";Tstart="2218";shortTE="F";uid="89125c58-7de6-4f87-a1b3-c98aa747925e"
JACXSJ010001853.1	RepeatMasker	DNA/Ginger	47030	47247	515	+	.	ID="RND-6_FAMILY-2859";Tend="1206";Tstart="976";shortTE="F";uid="ec14bf6d-4ab1-4ac3-a9ac-4bc1ba48959f"
JACXSJ010001853.1	RepeatMasker	DNA/Ginger	38430	39168	2252	-	.	ID="RND-6_FAMILY-2859";Tend="2486";Tstart="1719";shortTE="F";uid="7043ae4c-1ccb-444c-9b23-af2f49e05873"
JACXSJ010001853.1	RepeatMasker	DNA/Ginger-1	7157	7343	571	-	.	ID="RND-6_FAMILY-313";Tend="1044";Tstart="868";shortTE="F";uid="fd5376af-22db-4f20-aec9-ea5777426386"
JACXSJ010001853.1	RepeatMasker	DNA/hAT-hAT19	8563	8909	543	-	.	ID="hat-n5_ap";Tend="693";Tstart="334";shortTE="F";uid="dba2ae63-3843-4112-bc1a-ac7fcfe8afa3"
JACXSJ010001853.1	RepeatMasker	DNA/hAT	9273	9863	859	-	.	ID="RND-5_FAMILY-1265";Tend="1870";Tstart="1279";shortTE="F";uid="ed27cc98-763b-4ae7-a820-d0dd372d53ea"
JACXSJ010001853.1	RepeatMasker	DNA	61425	62298	1200	-	.	ID="DNA4-2_AP";Tend="769";Tstart="1";shortTE="F";uid="68d10a13-0b5b-48f1-bde7-20708bbd5e8d"
JACXSJ010001853.1	RepeatMasker	DNA/Ginger-1	7332	7548	678	-	.	ID="rnd-6_family-10325";Tend="1535";Tstart="1372";shortTE="F";uid="1c8d5c49-3440-47b2-aa81-b9e91c3cd765"
JACXSJ010001853.1	RepeatMasker	Unknown	45734	46027	907	-	.	ID="RND-4_FAMILY-1513";Tend="1015";Tstart="751";shortTE="F";uid="6e4682f1-3b67-4550-9367-18524e9a6b38"
JACXSJ010001853.1	RepeatMasker	DNA/Kolobok-E	20006	20448	1748	-	.	ID="RND-6_FAMILY-2763";Tend="1587";Tstart="1090";shortTE="F";uid="7222a3e0-6a1e-4f3a-b2dc-bfbcd8f23e05"
JACXSJ010001853.1	RepeatMasker	DNA/Ginger	50850	51469	1297	-	.	ID="rnd-6_family-2859";Tend="2493";Tstart="2182";shortTE="F";uid="6d7e6569-ec57-4af7-9a0a-d8d73a2f23e6"
JACXSJ010001853.1	RepeatMasker	DNA/Merlin	43510	43788	733	-	.	ID="RND-6_FAMILY-1209";Tend="1115";Tstart="841";shortTE="F";uid="d769b122-afd1-46cf-8e4e-1c9f5572b017"
JACXSJ010001853.1	RepeatMasker	DNA/Ginger	53617	54251	3266	-	.	ID="RND-6_FAMILY-2859";Tend="1448";Tstart="829";shortTE="F";uid="4eb37cea-cf96-483c-be80-e2293d21552c"
JACXSJ010001853.1	RepeatMasker	Unknown	24023	24327	935	-	.	ID="RND-4_FAMILY-495";Tend="1238";Tstart="898";shortTE="F";uid="a65b8f2e-ab51-4ec9-8308-e807fdb264d6"
JACXSJ010001853.1	RepeatMasker	DNA/Ginger-1	24344	24630	651	-	.	ID="RND-6_FAMILY-5348";Tend="1284";Tstart="1000";shortTE="F";uid="3e7baac3-fcdf-485e-bc95-35c0a65bf312"
JACXSJ010001853.1	RepeatMasker	Unknown	32855	33090	893	-	.	ID="RND-6_FAMILY-18056";Tend="1132";Tstart="915";shortTE="F";uid="65d12fc3-33ad-4976-a3ae-78b12480762f"
JACXSJ010001853.1	RepeatMasker	Unknown	45042	45500	2261	-	.	ID="RND-4_FAMILY-2281";Tend="1556";Tstart="1087";shortTE="F";uid="9157e1da-db04-4832-aaa7-b5031e7a109e"
JACXSJ010001853.1	RepeatMasker	DNA/Ginger	52453	52810	1849	-	.	ID="RND-6_FAMILY-2859";Tend="2490";Tstart="2114";shortTE="F";uid="75e15d06-2acc-4dbf-8ed4-657d2904bf83"
JACXSJ010001853.1	RepeatMasker	DNA/Kolobok-E	46048	46748	3867	-	.	ID="RND-6_FAMILY-12082";Tend="1702";Tstart="938";shortTE="F";uid="10059b66-89da-4110-b452-32272f56b8e9"
JACXSJ010001853.1	RepeatMasker	DNA/hAT-hAT19	9160	9272	800	-	.	ID="RND-6_FAMILY-20206";Tend="1552";Tstart="933";shortTE="F";uid="ef316853-7835-4ad0-bb48-b2e8c9932bd6"
JACXSJ010001854.1	RepeatMasker	Retroposon?	13539	13886	728	+	.	ID="RND-1_FAMILY-194";Tend="2211";Tstart="1880";shortTE="F";uid="e8391a78-74ef-4ad2-a5da-b515bab32f28"
JACXSJ010001854.1	RepeatMasker	DNA	1285	1739	2169	+	.	ID="RND-6_FAMILY-25854";Tend="1461";Tstart="1009";shortTE="F";uid="e2f0023d-0fe4-4c60-aa34-97d3160bd3d9"
JACXSJ010001854.1	RepeatMasker	DNA/hAT-Blackjack	60230	60368	1093	+	.	ID="RND-6_FAMILY-8765";Tend="782";Tstart="646";shortTE="F";uid="d3db299f-3ef4-4ef9-98fd-0bc015f4f040"
JACXSJ010001854.1	RepeatMasker	DNA/MULE-MuDR	20571	20940	2617	+	.	ID="RND-5_FAMILY-9265";Tend="1213";Tstart="841";shortTE="F";uid="8ca4f0d4-588c-45fa-8b53-fd8cb3d8434e"
JACXSJ010001854.1	RepeatMasker	DNA/TcMar-Pogo	6530	7009	2099	+	.	ID="RND-5_FAMILY-10413";Tend="1453";Tstart="965";shortTE="F";uid="98e33501-d45c-47c3-a487-8483d50f7219"
JACXSJ010001854.1	RepeatMasker	DNA/hAT-hAT19	46618	47219	3073	+	.	ID="RND-5_FAMILY-782";Tend="1560";Tstart="911";shortTE="F";uid="480b924f-3b1d-4099-b6ec-ff085d31ef62"
JACXSJ010001854.1	RepeatMasker	DNA	19077	19531	1126	+	.	ID="DNA8-31_AP";Tend="594";Tstart="1";shortTE="F";uid="f8c2a91e-1ab9-4adf-94a8-c75519d1b293"
JACXSJ010001854.1	RepeatMasker	DNA	23716	24140	711	+	.	ID="dna4-3_ap";Tend="483";Tstart="150";shortTE="F";uid="4f5cc94a-bcd1-4410-8e09-f6e28141cd5d"
JACXSJ010001854.1	RepeatMasker	LINE/I-Jockey	15101	15438	1759	+	.	ID="RND-4_FAMILY-1039";Tend="1409";Tstart="1078";shortTE="F";uid="f5898e27-3f85-47de-baba-1ca837cf062e"
JACXSJ010001854.1	RepeatMasker	DNA/hAT-hAT19	13038	13571	2153	+	.	ID="RND-6_FAMILY-7577";Tend="1398";Tstart="921";shortTE="F";uid="94369129-ac4d-4b9d-b8ea-07ce5b0bb566"
JACXSJ010001854.1	RepeatMasker	Unknown	34979	35464	1525	+	.	ID="RND-5_FAMILY-1597";Tend="1361";Tstart="847";shortTE="F";uid="bd9faa9f-be06-44a8-8f55-d9eb153f1907"
JACXSJ010001854.1	RepeatMasker	DNA/hAT-hAT19	33995	34115	725	+	.	ID="RND-5_FAMILY-2153";Tend="1078";Tstart="958";shortTE="F";uid="19166709-9e5e-4418-9955-35bc8d5388ce"
JACXSJ010001854.1	RepeatMasker	DNA	29366	29487	607	+	.	ID="TTAA4B_AP";Tend="121";Tstart="1";shortTE="F";uid="0a4fce70-a933-449b-b389-e5706a138147"
JACXSJ010001854.1	RepeatMasker	DNA/hAT-Charlie	381	852	2613	+	.	ID="RND-5_FAMILY-7867";Tend="1382";Tstart="924";shortTE="F";uid="ebc1c5e8-bd49-47e9-9441-613efd7d7f7b"
JACXSJ010001854.1	RepeatMasker	DNA/hAT-hAT19	66537	66735	994	+	.	ID="DNA8-50_AP";Tend="206";Tstart="1";shortTE="F";uid="df65c584-ef01-4664-a555-2da713d21ff7"
JACXSJ010001854.1	RepeatMasker	DNA/hAT-hAT19	15937	16438	1433	+	.	ID="HAT-N9_AP";Tend="589";Tstart="3";shortTE="F";uid="9a949a44-0ac5-41b1-9f05-0c8183f2d9ea"
JACXSJ010001854.1	RepeatMasker	DNA	18104	18355	1150	+	.	ID="RND-5_FAMILY-735";Tend="1266";Tstart="1014";shortTE="F";uid="aa01938a-0416-43bb-b66d-ef2e2a63026e"
JACXSJ010001854.1	RepeatMasker	DNA/hAT-Tip100	27287	27882	2966	+	.	ID="RND-5_FAMILY-1659";Tend="1456";Tstart="894";shortTE="F";uid="db24f996-688a-4e5f-9ee2-4b431354f309"
JACXSJ010001854.1	RepeatMasker	DNA	54838	55323	1569	+	.	ID="DNA4-2_AP";Tend="769";Tstart="249";shortTE="F";uid="5bf9f903-a069-4221-acc9-c84f3f7fb226"
JACXSJ010001854.1	RepeatMasker	DNA/hAT-Charlie	64195	64440	1086	+	.	ID="RND-5_FAMILY-2072";Tend="1603";Tstart="1365";shortTE="F";uid="c87b5b9b-ce2e-4840-aef7-bc737cd51799"
JACXSJ010001854.1	RepeatMasker	DNA/MULE-MuDR	62189	62391	855	+	.	ID="RND-5_FAMILY-4448";Tend="615";Tstart="405";shortTE="F";uid="727d0d3c-7855-45ad-b7bc-be8e9c9090e3"
JACXSJ010001854.1	RepeatMasker	DNA/hAT-Blackjack	61287	61597	1157	+	.	ID="RND-6_FAMILY-8765";TEgroup="ctg_1854%7CRND-6_FAMILY-8765%7C1";Tend="1196";Tstart="802";shortTE="F";uid="5fec3421-5abb-4849-a758-043156e24a37"
JACXSJ010001854.1	RepeatMasker	DNA/MULE-MuDR	65133	65900	1334	+	.	ID="RND-5_FAMILY-1658";TEgroup="ctg_1854%7CRND-5_FAMILY-1658%7C1";Tend="1359";Tstart="767";shortTE="F";uid="9d9ea972-a357-40a5-bd1a-c2ca4ed6284c"
JACXSJ010001854.1	RepeatMasker	DNA/TcMar-Tc1	64720	64961	1460	+	.	ID="RND-5_FAMILY-1747";Tend="1245";Tstart="988";shortTE="F";uid="9dd692d0-e4a2-4da0-af55-43b37c24c7d2"
JACXSJ010001854.1	RepeatMasker	DNA	42308	42627	828	-	.	ID="RND-6_FAMILY-6506";Tend="971";Tstart="650";shortTE="F";uid="151d6526-7e4a-4fa6-bac8-8a7afbab6a74"
JACXSJ010001854.1	RepeatMasker	DNA/hAT-Charlie	53638	54082	1091	-	.	ID="DNA8-86_AP";Tend="466";Tstart="56";shortTE="F";uid="d942f19c-6fa9-4181-9304-eb1a718210a1"
JACXSJ010001854.1	RepeatMasker	DNA/Ginger-1	49642	49791	436	-	.	ID="RND-6_FAMILY-313";Tend="1404";Tstart="1265";shortTE="F";uid="abe6f84a-15cb-4b45-9d37-1744279457aa"
JACXSJ010001854.1	RepeatMasker	DNA/hAT	37286	38025	4431	-	.	ID="RND-5_FAMILY-5290";Tend="1741";Tstart="961";shortTE="F";uid="6f29fb3f-6c46-4acf-b179-bf6eb6a149d2"
JACXSJ010001854.1	RepeatMasker	DNA	8079	8739	930	-	.	ID="DNA4-2_AP";TEgroup="ctg_1854%7CDNA4-2_AP%7C1";Tend="418";Tstart="1";shortTE="F";uid="d3ccaac3-78e9-4301-a413-88a56ec2b484"
JACXSJ010001854.1	RepeatMasker	DNA/hAT	26649	27210	3764	-	.	ID="RND-6_FAMILY-422";Tend="1529";Tstart="959";shortTE="F";uid="7713b12b-3a1b-4937-b102-ef3a9013dae2"
JACXSJ010001854.1	RepeatMasker	DNA/TcMar-Pogo	2219	2963	765	-	.	ID="RND-5_FAMILY-9305";TEgroup="ctg_1854%7CRND-5_FAMILY-9305%7C1";Tend="2217";Tstart="173";shortTE="F";uid="74aceca2-1123-461a-b237-f3aa91e2dd17"
JACXSJ010001854.1	RepeatMasker	DNA/hAT-hAT19	24780	25362	2427	-	.	ID="RND-5_FAMILY-782";Tend="1561";Tstart="908";shortTE="F";uid="def650ff-6886-4694-a006-f7e5148e8226"
JACXSJ010001854.1	RepeatMasker	DNA/hAT-Charlie	24368	24786	2240	-	.	ID="RND-4_FAMILY-1429";Tend="1461";Tstart="1064";shortTE="F";uid="4cc2c941-3d5a-4036-8f9d-1cb57422550e"
JACXSJ010001854.1	RepeatMasker	DNA/MULE-MuDR	62726	62990	786	-	.	ID="RND-5_FAMILY-1773";Tend="679";Tstart="358";shortTE="F";uid="50feefa7-09de-490a-b5b8-33f7b0a17444"
JACXSJ010001854.1	RepeatMasker	LINE/R1	843	993	538	-	.	ID="RND-5_FAMILY-2548";Tend="1360";Tstart="1210";shortTE="F";uid="426fb4eb-92b3-411d-b80f-64de383379f1"
JACXSJ010001854.1	RepeatMasker	DNA/hAT-Ac	33213	33642	1461	-	.	ID="RND-4_FAMILY-36";Tend="1315";Tstart="856";shortTE="F";uid="cc42d0cc-7e25-4a6a-8ecd-7fa9f6170f81"
JACXSJ010001854.1	RepeatMasker	DNA/MULE-MuDR	48894	49273	727	-	.	ID="RND-6_FAMILY-17012";Tend="980";Tstart="599";shortTE="F";uid="eaa09791-640f-4ad2-b73a-acdf0e44a734"
JACXSJ010001854.1	RepeatMasker	DNA	26104	26311	1314	-	.	ID="RND-6_FAMILY-5848";Tend="1198";Tstart="991";shortTE="F";uid="9295e5e9-9eda-4218-919b-f31b2b42790c"
JACXSJ010001854.1	RepeatMasker	Unknown	26329	26648	1821	-	.	ID="RND-1_FAMILY-70";Tend="1410";Tstart="1080";shortTE="F";uid="e309bde8-546a-4280-8031-d00dcc1e4d5e"
JACXSJ010001854.1	RepeatMasker	DNA/hAT-Charlie	25355	25478	474	-	.	ID="RND-4_FAMILY-1429";Tend="1069";Tstart="952";shortTE="F";uid="f821eacb-ab46-448c-ac6e-8feb9aaf2fb2"
JACXSJ010001854.1	RepeatMasker	DNA	45296	45845	1264	-	.	ID="DNA4-3_AP";Tend="615";Tstart="1";shortTE="F";uid="daeb71d3-ece5-45c6-922e-db13cf1d3e1b"
JACXSJ010001854.1	RepeatMasker	Unknown	56863	57113	1407	-	.	ID="RND-5_FAMILY-4030";Tend="1192";Tstart="946";shortTE="F";uid="44322f14-5fcb-4a6a-9d68-ed75c5c5dfe0"
JACXSJ010001854.1	RepeatMasker	LINE/CR1	39538	40208	3904	-	.	ID="RND-6_FAMILY-1242";Tend="1413";Tstart="726";shortTE="F";uid="f75cb4eb-d3f2-498a-96cd-1a6504d236d8"
JACXSJ010001854.1	RepeatMasker	DNA/TcMar-Pogo	40500	40731	476	-	.	ID="RND-6_FAMILY-676";Tend="791";Tstart="552";shortTE="F";uid="adc069b4-3f41-4139-ade3-1cd28a850d7d"
JACXSJ010001854.1	RepeatMasker	DNA/hAT-hAT19	57979	58605	2143	-	.	ID="RND-6_FAMILY-1820";Tend="1564";Tstart="937";shortTE="F";uid="3e79a48d-4783-460c-bd66-087c3d0e4094"
JACXSJ010001854.1	RepeatMasker	DNA/hAT-hAT19	2969	3502	2145	-	.	ID="RND-1_FAMILY-99";Tend="1476";Tstart="959";shortTE="F";uid="20242973-112b-4eed-a0f2-97824febc6a6"
JACXSJ010001854.1	RepeatMasker	DNA	66063	66508	832	-	.	ID="dna8-31_ap";Tend="524";Tstart="1";shortTE="F";uid="48c36357-ebe3-469f-abf7-d6a5bdef7a8d"
JACXSJ010001854.1	RepeatMasker	DNA	23838	24219	445	-	.	ID="RND-6_FAMILY-2710";Tend="1342";Tstart="927";shortTE="F";uid="715ef221-1a30-464d-a013-e430652735b2"
JACXSJ010001854.1	RepeatMasker	DNA	51866	52273	1901	-	.	ID="TTAA4B_AP";Tend="429";Tstart="2";shortTE="F";uid="c8dd242e-45b4-4275-a472-ad4f6c2e8f75"
JACXSJ010001854.1	RepeatMasker	Unknown	27142	27272	450	-	.	ID="RND-1_FAMILY-70";Tend="1160";Tstart="1022";shortTE="F";uid="7541a221-afc3-4d84-a257-77aeae73513d"
JACXSJ010001854.1	RepeatMasker	DNA	43596	43885	643	-	.	ID="DNA8-31_AP";Tend="484";Tstart="164";shortTE="F";uid="3c159a2f-8b8f-4818-b694-5214cdc5a790"
JACXSJ010001854.1	RepeatMasker	DNA	56521	56869	759	-	.	ID="rnd-6_family-5059";Tend="1781";Tstart="1467";shortTE="F";uid="eaef26ad-ae80-4bd0-a039-22cb5cef2e0b"
JACXSJ010001854.1	RepeatMasker	DNA/hAT	28271	28416	426	-	.	ID="RND-6_FAMILY-2021";Tend="1841";Tstart="1715";shortTE="F";uid="20fae067-6d45-4a81-bf6c-999fc5060883"
JACXSJ010001855.1	RepeatMasker	DNA/Ginger-1	66036	66942	2107	+	.	ID="RND-6_FAMILY-313";TEgroup="ctg_1855%7CRND-6_FAMILY-313%7C1";Tend="2440";Tstart="709";shortTE="F";uid="e96d3c3d-1234-4beb-b7ca-fd7418c4e504"
JACXSJ010001855.1	RepeatMasker	Unknown	18520	18847	1735	+	.	ID="RND-4_FAMILY-817";Tend="1230";Tstart="922";shortTE="F";uid="d95acd69-aea3-4fa6-b99e-ec6e57db702c"
JACXSJ010001855.1	RepeatMasker	DNA/Ginger-1	59613	59867	970	+	.	ID="RND-6_FAMILY-313";Tend="2474";Tstart="2220";shortTE="F";uid="d745d925-654c-4528-9b2e-1349f53d1033"
JACXSJ010001855.1	RepeatMasker	DNA/Kolobok-E	30788	31344	695	+	.	ID="KOLOBOKE-4_AP";Tend="3037";Tstart="2466";shortTE="F";uid="827d9b2e-222d-4422-8417-75c7efd1c25b"
JACXSJ010001855.1	RepeatMasker	DNA/TcMar-Mariner	30342	30572	822	+	.	ID="MARINER-N15_RPR";TEgroup="ctg_1855%7CMARINER-N15_RPR%7C1";Tend="915";Tstart="1";shortTE="F";uid="3ac22a9f-4540-4fda-b4ae-1d2b53ca507f"
JACXSJ010001855.1	RepeatMasker	DNA/hAT-hAT19	22569	23975	3319	+	.	ID="RND-1_FAMILY-99";Tend="2161";Tstart="779";shortTE="F";uid="9b6e64fa-fa43-4fcf-9b22-59e424aaeefb"
JACXSJ010001855.1	RepeatMasker	DNA/hAT-Tip100	64063	64973	5525	+	.	ID="RND-5_FAMILY-1775";Tend="1784";Tstart="847";shortTE="F";uid="d771f2ed-1dde-4c43-8e88-780254615392"
JACXSJ010001855.1	RepeatMasker	DNA/Kolobok-T2?	8438	8587	407	+	.	ID="KOLOBOK-N1_AEC";Tend="7550";Tstart="7403";shortTE="F";uid="ff05deeb-a983-4373-a6f8-de5245f542ff"
JACXSJ010001855.1	RepeatMasker	DNA/hAT-Tip100	56737	56899	485	+	.	ID="DNA8-16B_AP";Tend="167";Tstart="15";shortTE="F";uid="7f78df4c-09fc-4708-b867-0a6844d4fd7e"
JACXSJ010001855.1	RepeatMasker	DNA/Ginger	60081	60284	577	+	.	ID="RND-6_FAMILY-2859";Tend="2445";Tstart="2245";shortTE="F";uid="a5ead485-3d68-4eeb-aa36-26d9f2b37a76"
JACXSJ010001855.1	RepeatMasker	DNA	20442	21039	1318	+	.	ID="DNA4-3_AP";Tend="635";Tstart="1";shortTE="F";uid="fc140948-144b-447b-b4de-38e0b66a5296"
JACXSJ010001855.1	RepeatMasker	Unknown	11328	11513	431	+	.	ID="RND-6_FAMILY-8892";Tend="989";Tstart="843";shortTE="F";uid="338c4130-34d8-4515-8db0-c81bd35a3946"
JACXSJ010001855.1	RepeatMasker	DNA/Ginger	66100	66725	2184	-	.	ID="RND-6_FAMILY-2859";Tend="2490";Tstart="1640";shortTE="F";uid="4edad357-9c67-4d8e-ab49-d18c47292c26"
JACXSJ010001855.1	RepeatMasker	DNA/hAT-Tip100	54048	54305	2132	-	.	ID="RND-1_FAMILY-97";Tend="1210";Tstart="953";shortTE="F";uid="f60988ad-b18e-4687-afcc-022b239b9653"
JACXSJ010001855.1	RepeatMasker	DNA	49767	49997	1004	-	.	ID="dna4-2_ap";Tend="211";Tstart="1";shortTE="F";uid="e2a024d5-df38-48fa-beb6-1d020ac6fcb2"
JACXSJ010001855.1	RepeatMasker	DNA/Kolobok-T2?	12904	13059	451	-	.	ID="KOLOBOK-N1_AEC";Tend="7529";Tstart="7396";shortTE="F";uid="7e3b4428-4f8d-40c9-b9db-3c914d59762b"
JACXSJ010001855.1	RepeatMasker	DNA/Kolobok-E	21912	22209	2093	-	.	ID="RND-5_FAMILY-3243";Tend="1657";Tstart="1365";shortTE="F";uid="1ea655b1-17ae-4a68-8284-482c18f3bfd0"
JACXSJ010001855.1	RepeatMasker	DNA	39073	39566	940	-	.	ID="DNA4-3_AP";Tend="635";Tstart="122";shortTE="F";uid="2d6af77e-ddf8-4205-b1c0-9773976cc85a"
JACXSJ010001855.1	RepeatMasker	DNA/hAT	190	1043	5305	-	.	ID="RND-1_FAMILY-84";Tend="1856";Tstart="964";shortTE="F";uid="38fcb830-3b67-4928-b7b5-560fb87a1eff"
JACXSJ010001855.1	RepeatMasker	LTR/Gypsy	8455	8614	417	-	.	ID="GYPSY68-I_AG";Tend="2265";Tstart="2104";shortTE="F";uid="2f2f4523-6548-4934-a6df-cc18735fcd5c"
JACXSJ010001855.1	RepeatMasker	LINE/CR1	63544	63944	1167	-	.	ID="RND-5_FAMILY-2280";Tend="1600";Tstart="1213";shortTE="F";uid="617763cf-111b-4e58-96c0-7e5f345aac23"
JACXSJ010001855.1	RepeatMasker	Unknown	1922	2055	459	-	.	ID="RND-6_FAMILY-13039";Tend="672";Tstart="534";shortTE="F";uid="d312ee66-7494-4549-82ba-64aa85235203"
JACXSJ010001856.1	RepeatMasker	Unknown	3570	3690	612	+	.	ID="RND-6_FAMILY-6492";Tend="1098";Tstart="967";shortTE="F";uid="39f6e36f-e5f0-47f7-b13d-f624fb2f86c3"
JACXSJ010001856.1	RepeatMasker	DNA/Ginger-1	51855	52041	427	+	.	ID="GINGER1-1_AP";Tend="4357";Tstart="4162";shortTE="F";uid="b1969b29-4c51-4602-9184-04be838aa968"
JACXSJ010001856.1	RepeatMasker	Unknown	1501	2140	2523	+	.	ID="RND-4_FAMILY-2281";Tend="1551";Tstart="903";shortTE="F";uid="1d16dd33-4a22-4a1f-8fde-754ee4a569b6"
JACXSJ010001856.1	RepeatMasker	DNA/hAT-hAT19	7304	9621	18777	+	.	ID="RND-6_FAMILY-3983";Tend="2583";Tstart="284";shortTE="F";uid="967fb97b-fa42-4f0e-8d16-e829315dba3a"
JACXSJ010001856.1	RepeatMasker	DNA	29458	30203	1631	+	.	ID="DNA4-2_AP";Tend="764";Tstart="5";shortTE="F";uid="0778f12e-3fa9-4b82-9d0d-94f870f45d92"
JACXSJ010001856.1	RepeatMasker	DNA/hAT	6765	6899	401	+	.	ID="RND-5_FAMILY-1595";Tend="1684";Tstart="1551";shortTE="F";uid="5a7b589d-d2a9-4cdc-8b0c-743bffb89752"
JACXSJ010001856.1	RepeatMasker	DNA	36482	36788	592	+	.	ID="dna4-1_ap";Tend="342";Tstart="21";shortTE="F";uid="f323137e-f54d-445e-93ef-7329c55466d9"
JACXSJ010001856.1	RepeatMasker	DNA/Ginger	48988	49993	5547	+	.	ID="RND-6_FAMILY-2859";Tend="1883";Tstart="815";shortTE="F";uid="77a81c7a-32cb-4822-a19b-ed0e909cddfe"
JACXSJ010001856.1	RepeatMasker	DNA/MULE-MuDR	1	203	1788	+	.	ID="RND-1_FAMILY-150";Tend="530";Tstart="328";shortTE="F";uid="f40789d9-9a37-4500-91be-aab0c8a3241e"
JACXSJ010001856.1	RepeatMasker	Unknown	58129	58746	4502	+	.	ID="RND-1_FAMILY-118";Tend="1558";Tstart="952";shortTE="F";uid="ae230a51-e7f8-4ddf-9855-ccda12150441"
JACXSJ010001856.1	RepeatMasker	DNA/Ginger	15023	15227	478	+	.	ID="RND-6_FAMILY-2859";Tend="1124";Tstart="936";shortTE="F";uid="366c575c-5683-47a3-9a3b-d4a3e7545ea0"
JACXSJ010001856.1	RepeatMasker	DNA	54130	54674	713	+	.	ID="DNA4-3_AP";Tend="587";Tstart="5";shortTE="F";uid="37658c11-e481-40a6-aefd-10dd94a0707d"
JACXSJ010001856.1	RepeatMasker	LTR/Gypsy	17862	18898	6786	+	.	ID="RND-5_FAMILY-7851";Tend="1729";Tstart="679";shortTE="F";uid="70a431dc-5b2b-4cff-a141-81eb5949982f"
JACXSJ010001856.1	RepeatMasker	DNA/Ginger	62231	62406	407	+	.	ID="RND-6_FAMILY-2859";Tend="2426";Tstart="2248";shortTE="F";uid="3d7e2447-386e-4581-919b-9da71d1e1a72"
JACXSJ010001856.1	RepeatMasker	LINE/I-Jockey	57211	57566	2007	+	.	ID="RND-6_FAMILY-152";Tend="1618";Tstart="1264";shortTE="F";uid="88a58c0a-bd9a-4681-aa70-c5806abe1c8d"
JACXSJ010001856.1	RepeatMasker	Unknown	17171	17317	506	+	.	ID="RND-5_FAMILY-3055";Tend="2187";Tstart="2022";shortTE="F";uid="7023de51-f4bc-498c-a847-bb3d6e22e3fc"
JACXSJ010001856.1	RepeatMasker	RC/Helitron?	2177	2343	800	-	.	ID="RND-5_FAMILY-2405";Tend="1677";Tstart="1514";shortTE="F";uid="fe9d9c36-f967-43ae-8b70-17cff3357cf8"
JACXSJ010001856.1	RepeatMasker	Unknown	50071	51128	863	-	.	ID="RND-6_FAMILY-1636";Tend="1652";Tstart="652";shortTE="F";uid="d64243b6-7265-4cb2-8815-01d395298a7a"
JACXSJ010001856.1	RepeatMasker	DNA/Ginger	51303	51638	470	-	.	ID="RND-6_FAMILY-2859";Tend="2251";Tstart="1920";shortTE="F";uid="9373be51-93f8-459a-a3ae-26b2db26a9c5"
JACXSJ010001856.1	RepeatMasker	Unknown	3574	3808	606	-	.	ID="RND-6_FAMILY-180";Tend="1170";Tstart="945";shortTE="F";uid="f30a4f06-1cd2-4afe-a4e3-82a2749124c5"
JACXSJ010001856.1	RepeatMasker	DNA	36466	36736	780	-	.	ID="DNA4-2_AP";Tend="765";Tstart="490";shortTE="F";uid="1919074e-079f-4886-8f60-48e5500bbd58"
JACXSJ010001856.1	RepeatMasker	LINE/I-Jockey	62599	62842	773	-	.	ID="RND-6_FAMILY-5819";Tend="868";Tstart="627";shortTE="F";uid="6d34399d-1bf8-4e65-bc00-8dca7e1e1f28"
JACXSJ010001856.1	RepeatMasker	DNA/Ginger	28804	29005	643	-	.	ID="RND-6_FAMILY-2859";Tend="1001";Tstart="793";shortTE="F";uid="afcac73f-a979-4e14-85eb-d9d3df2671a3"
JACXSJ010001856.1	RepeatMasker	Unknown	44185	44414	1551	-	.	ID="RND-6_FAMILY-11924";Tend="1082";Tstart="850";shortTE="F";uid="98ab7c71-28a6-481a-ad74-4f009df8f61f"
JACXSJ010001856.1	RepeatMasker	DNA/Ginger	56633	57204	1148	-	.	ID="RND-6_FAMILY-2859";TEgroup="ctg_1856%7CRND-6_FAMILY-2859%7C1";Tend="2477";Tstart="766";shortTE="F";uid="5b510670-5902-44bf-969d-1ef224fd8ce5"
JACXSJ010001856.1	RepeatMasker	DNA	66668	66956	510	-	.	ID="TTAA2C_AP";Tend="263";Tstart="1";shortTE="F";uid="345d3716-48e8-4b78-ae6f-975d22b330a3"
JACXSJ010001857.1	RepeatMasker	DNA	4405	4727	691	+	.	ID="DNA-TTAA-1_AP";Tend="423";Tstart="63";shortTE="F";uid="07893280-de13-46f9-953e-9cdb8ef61e60"
JACXSJ010001857.1	RepeatMasker	LINE/I-Jockey	31132	31313	1652	+	.	ID="RND-5_FAMILY-179";Tend="4913";Tstart="4011";shortTE="F";uid="17206b26-c34a-4156-ad47-296ccc5867e7"
JACXSJ010001857.1	RepeatMasker	LINE/L2	18676	19411	4910	+	.	ID="RND-6_FAMILY-15351";Tend="1331";Tstart="594";shortTE="F";uid="a72e6af8-a464-4cb2-8b36-8eb4cd85114a"
JACXSJ010001857.1	RepeatMasker	DNA/MULE-MuDR	55853	56196	629	+	.	ID="RND-6_FAMILY-4674";Tend="1485";Tstart="1195";shortTE="F";uid="61190660-1e8b-4158-bdb3-ee4ba286ae81"
JACXSJ010001857.1	RepeatMasker	DNA/PiggyBac	30429	31131	1793	+	.	ID="RND-6_FAMILY-10738";Tend="1499";Tstart="807";shortTE="F";uid="e35148ec-8d3b-426f-851f-7c67316331c4"
JACXSJ010001857.1	RepeatMasker	DNA	65142	65463	487	+	.	ID="RND-6_FAMILY-8055";Tend="811";Tstart="535";shortTE="F";uid="d0c6b0b3-4ced-49ba-8c77-0668c66cd234"
JACXSJ010001857.1	RepeatMasker	DNA/hAT-hAT19	16385	16645	1230	+	.	ID="RND-6_FAMILY-525";Tend="1136";Tstart="887";shortTE="F";uid="75beee77-20c8-4c7b-ba5e-2ce18139ed62"
JACXSJ010001857.1	RepeatMasker	DNA	2007	2250	446	+	.	ID="DNA4-3_AP";Tend="614";Tstart="357";shortTE="F";uid="2cad3653-0146-4e22-a3de-6caad2d56bf3"
JACXSJ010001857.1	RepeatMasker	DNA/Ginger	22261	22581	2259	+	.	ID="rnd-6_family-2859";Tend="2409";Tstart="877";shortTE="F";uid="3e89fd0e-ce35-4295-b7bb-67ec9ce062c6"
JACXSJ010001857.1	RepeatMasker	DNA/MULE-MuDR	17338	17501	546	+	.	ID="RND-4_FAMILY-16";Tend="1409";Tstart="1270";shortTE="F";uid="e1f69914-c1b7-4b4f-ad20-b6e456a529ad"
JACXSJ010001857.1	RepeatMasker	DNA/MULE-MuDR	54823	54937	621	+	.	ID="RND-6_FAMILY-4674";Tend="1151";Tstart="1031";shortTE="F";uid="1d4eedb1-8ca0-4194-b463-b87c84bd661b"
JACXSJ010001857.1	RepeatMasker	DNA/Ginger-1	20097	22305	9843	+	.	ID="RND-1_FAMILY-50";Tend="2650";Tstart="1";shortTE="F";uid="37364f1c-381d-4af8-a119-15e3bb424fd5"
JACXSJ010001857.1	RepeatMasker	RC/Helitron?	65405	65659	950	+	.	ID="RND-5_FAMILY-2405";Tend="1712";Tstart="1462";shortTE="F";uid="1b56050a-68fe-40f6-a88a-03d7b00727d0"
JACXSJ010001857.1	RepeatMasker	Unknown	57587	57846	1093	+	.	ID="RND-4_FAMILY-277";Tend="612";Tstart="378";shortTE="F";uid="f0a4784c-2850-4176-abc9-2fb3914a636d"
JACXSJ010001857.1	RepeatMasker	DNA/TcMar-Tigger	55302	55824	3142	+	.	ID="RND-6_FAMILY-2205";Tend="1347";Tstart="829";shortTE="F";uid="10ef4403-8171-490d-8cce-2475cb2af55d"
JACXSJ010001857.1	RepeatMasker	DNA/Ginger-1	19478	19579	413	+	.	ID="RND-6_FAMILY-8533";Tend="1770";Tstart="1667";shortTE="F";uid="3f55e193-ac2f-4867-a27b-b08b34b9bdeb"
JACXSJ010001857.1	RepeatMasker	Retroposon?	22582	23146	723	+	.	ID="RND-5_FAMILY-3468";Tend="1446";Tstart="975";shortTE="F";uid="1d968f75-f014-4dc3-a5d9-1d66dc87aeb2"
JACXSJ010001857.1	RepeatMasker	DNA/Kolobok-E	19578	20096	8686	+	.	ID="RND-6_FAMILY-18295";Tend="1462";Tstart="928";shortTE="F";uid="89872845-53b0-4e11-9c92-250707fb3d5e"
JACXSJ010001857.1	RepeatMasker	Unknown	64065	64591	431	-	.	ID="RND-4_FAMILY-419";Tend="750";Tstart="199";shortTE="F";uid="3ff6d11e-cd6c-414c-b95c-bfa89095685e"
JACXSJ010001857.1	RepeatMasker	DNA/PiggyBac	13686	14732	836	-	.	ID="PIGGYBAC-12_LMI";Tend="2016";Tstart="972";shortTE="F";uid="0f8b8419-78d2-4f12-9d7e-fc00bd9a922e"
JACXSJ010001857.1	RepeatMasker	DNA	45264	45648	868	-	.	ID="DNA-TTAA-1_AP";Tend="379";Tstart="2";shortTE="F";uid="5ad17b0e-ebd5-4878-9fe5-ef334cc54493"
JACXSJ010001857.1	RepeatMasker	LTR/Pao	31616	32033	661	-	.	ID="BEL1-I_AP";Tend="4091";Tstart="3644";shortTE="F";uid="9feb1818-a67b-4bf3-b095-5a9f4d64340b"
JACXSJ010001857.1	RepeatMasker	DNA/Ginger	16262	16382	780	-	.	ID="RND-6_FAMILY-2859";Tend="2489";Tstart="2370";shortTE="F";uid="063f1483-13be-4f11-8f09-f78a54f79f66"
JACXSJ010001857.1	RepeatMasker	LINE/I-Jockey	65933	67126	1386	-	.	ID="RND-6_FAMILY-9710";Tend="1714";Tstart="1228";shortTE="F";uid="611878a3-60e8-4da1-8c2c-6874b5eb3441"
JACXSJ010001857.1	RepeatMasker	RC/Helitron	65341	65654	697	-	.	ID="RND-5_FAMILY-7613";Tend="1835";Tstart="1526";shortTE="F";uid="125845f7-ca72-47f1-993c-93103e597605"
JACXSJ010001857.1	RepeatMasker	Unknown	74	815	6323	-	.	ID="RND-5_FAMILY-8487";Tend="1658";Tstart="908";shortTE="F";uid="44394b83-aaae-40cf-9be6-05386518ae3b"
JACXSJ010001857.1	RepeatMasker	DNA/Ginger	16762	17369	2547	-	.	ID="RND-6_FAMILY-2859";Tend="2204";Tstart="1600";shortTE="F";uid="aa6d7199-15dd-4160-b7c5-205d90645913"
JACXSJ010001857.1	RepeatMasker	LTR/Pao	32421	32741	478	-	.	ID="BEL1-I_AP";Tend="3169";Tstart="2862";shortTE="F";uid="6fb1d203-a3b2-4442-86c0-7ec409293663"
JACXSJ010001857.1	RepeatMasker	LINE/I-Jockey	17926	18672	5813	-	.	ID="RND-6_FAMILY-8098";Tend="2223";Tstart="1457";shortTE="F";uid="538ac7c0-386b-4034-86cc-df7d5d076934"
JACXSJ010001857.1	RepeatMasker	DNA	51758	52089	619	-	.	ID="DNA4-3_AP";Tend="498";Tstart="149";shortTE="F";uid="91cc3a5d-ec17-4507-9728-ce8f94a07627"
JACXSJ010001857.1	RepeatMasker	DNA/Kolobok-E	16030	16254	402	-	.	ID="KOLOBOKE-2_AP";Tend="2215";Tstart="1979";shortTE="F";uid="ee888fad-4851-46f2-b421-9b403fc14fcb"
JACXSJ010001857.1	RepeatMasker	LTR/Pao	29279	30390	1725	-	.	ID="BEL1-I_AP";Tend="5710";Tstart="4584";shortTE="F";uid="cc0d70ad-e7e5-4249-8679-13b31e67e817"
JACXSJ010001857.1	RepeatMasker	RC/Helitron	921	1393	2460	-	.	ID="RND-6_FAMILY-13166";Tend="653";Tstart="194";shortTE="F";uid="b23de79f-141f-48fd-a02b-2a4285df04a7"
JACXSJ010001857.1	RepeatMasker	Unknown	44091	44385	1428	-	.	ID="RND-1_FAMILY-8";Tend="1236";Tstart="918";shortTE="F";uid="c7653af2-c6d8-4e03-86f3-91f031749beb"
JACXSJ010001858.1	RepeatMasker	DNA	20787	21521	1414	+	.	ID="DNA4-2_AP";Tend="769";Tstart="12";shortTE="F";uid="32363766-5dc8-4dd3-ab01-c904ee8a27ca"
JACXSJ010001858.1	RepeatMasker	DNA/TcMar-m44	32407	32551	520	+	.	ID="dnax-3c_ap";Tend="144";Tstart="2";shortTE="F";uid="9b788865-523e-4275-88a4-5c61e2cb9609"
JACXSJ010001858.1	RepeatMasker	RC/Helitron	15230	15671	1968	+	.	ID="RND-5_FAMILY-1066";Tend="1313";Tstart="893";shortTE="F";uid="5c41bf1d-99bf-4e54-ac0b-9b13db27c25e"
JACXSJ010001858.1	RepeatMasker	Unknown	66816	66944	551	+	.	ID="RND-6_FAMILY-10505";Tend="733";Tstart="604";shortTE="F";uid="05089e9b-abf2-4da2-a0fd-25a4f756d04c"
JACXSJ010001858.1	RepeatMasker	DNA/hAT-Tip100	18762	18913	431	+	.	ID="RND-1_FAMILY-97";TEgroup="ctg_1858%7CRND-1_FAMILY-97%7C1";Tend="1208";Tstart="953";shortTE="T";uid="4a8c390e-3f74-47f7-9964-0c891f467519"
JACXSJ010001858.1	RepeatMasker	DNA/hAT-Tip100	35704	36344	2701	+	.	ID="RND-5_FAMILY-4295";Tend="1517";Tstart="803";shortTE="F";uid="d3e2e592-1bba-4a39-8a27-06e8d6076502"
JACXSJ010001858.1	RepeatMasker	Unknown	54621	54739	641	+	.	ID="RND-1_FAMILY-139";Tend="1022";Tstart="901";shortTE="F";uid="716ccee8-2cd1-4f2f-ab4f-c975c417117f"
JACXSJ010001858.1	RepeatMasker	Unknown	26818	27347	2644	+	.	ID="RND-1_FAMILY-177";Tend="1370";Tstart="847";shortTE="F";uid="c6d742bf-6709-482c-81a3-7823cc7a8816"
JACXSJ010001858.1	RepeatMasker	DNA/Ginger-1	4173	4847	1162	+	.	ID="RND-6_FAMILY-313";TEgroup="ctg_1858%7CRND-6_FAMILY-313%7C1";Tend="1488";Tstart="693";shortTE="F";uid="ce5a190e-f601-49e7-aea6-5f78c7fb74bd"
JACXSJ010001858.1	RepeatMasker	DNA/Ginger	57135	57572	713	+	.	ID="RND-6_FAMILY-2859";TEgroup="ctg_1858%7CRND-6_FAMILY-2859%7C1";Tend="2493";Tstart="1981";shortTE="F";uid="4cb586fa-68d2-41a9-b137-2bc4e1ed4999"
JACXSJ010001858.1	RepeatMasker	DNA/Kolobok-E	62643	63087	454	+	.	ID="RND-6_FAMILY-12082";Tend="1422";Tstart="1016";shortTE="F";uid="a30d2ac5-b580-429e-a5fd-7a7544e9af30"
JACXSJ010001858.1	RepeatMasker	DNA	27575	27751	720	+	.	ID="RND-5_FAMILY-2287";Tend="1001";Tstart="820";shortTE="F";uid="d85bb03b-2a2e-46e6-889b-b35fbd05603d"
JACXSJ010001858.1	RepeatMasker	DNA/TcMar-Tc1	12303	12845	1220	+	.	ID="RND-5_FAMILY-1747";Tend="1534";Tstart="993";shortTE="F";uid="3e1d2215-0665-4adb-b1dc-afc96c117551"
JACXSJ010001858.1	RepeatMasker	DNA/hAT-Tip100	6726	8166	5676	+	.	ID="RND-6_FAMILY-372";Tend="1619";Tstart="193";shortTE="F";uid="df81e761-3c34-4bbd-93d7-d963398b97c2"
JACXSJ010001858.1	RepeatMasker	Unknown	32251	32406	452	+	.	ID="RND-4_FAMILY-495";Tend="1116";Tstart="974";shortTE="F";uid="c9992364-be90-423c-8e39-cf75f9cd53b3"
JACXSJ010001858.1	RepeatMasker	DNA	15680	16006	536	+	.	ID="DNA4-2B_AP";Tend="772";Tstart="441";shortTE="F";uid="d202fe4d-ae14-451d-9670-b44b28e7f514"
JACXSJ010001858.1	RepeatMasker	LINE/I	50851	51475	1076	+	.	ID="RND-6_FAMILY-13449";Tend="1737";Tstart="1211";shortTE="F";uid="ac7d9327-09b9-412c-9060-fc7f3cbe2bab"
JACXSJ010001858.1	RepeatMasker	Retroposon?	36493	36791	965	-	.	ID="RND-1_FAMILY-133";Tend="2968";Tstart="2678";shortTE="F";uid="9a31641d-dc09-4fbe-9e2e-b986ed7a7513"
JACXSJ010001858.1	RepeatMasker	DNA/hAT-hAT19	28295	28422	591	-	.	ID="DNA8-88_AP";Tend="137";Tstart="1";shortTE="F";uid="1c432791-20e6-4235-8d89-a079bb53a840"
JACXSJ010001858.1	RepeatMasker	DNA/hAT-Tip100	46207	46521	1363	-	.	ID="RND-1_FAMILY-32";Tend="1164";Tstart="851";shortTE="F";uid="241a973f-9404-4363-9381-d9431a0541cb"
JACXSJ010001858.1	RepeatMasker	DNA	64847	65009	542	-	.	ID="dna4-2b_ap";Tend="187";Tstart="21";shortTE="F";uid="be6ff7e0-0956-46bb-8d20-27dd9599ac0c"
JACXSJ010001858.1	RepeatMasker	Unknown	37883	38553	4046	-	.	ID="RND-5_FAMILY-915";Tend="1613";Tstart="944";shortTE="F";uid="a7ed4751-e24f-4ea8-b5cf-8becae76e32a"
JACXSJ010001858.1	RepeatMasker	DNA	15723	16008	776	-	.	ID="DNA4-2_AP";Tend="286";Tstart="1";shortTE="F";uid="d609a9e0-7a0e-4e3c-bef2-0290f51b1f1b"
JACXSJ010001858.1	RepeatMasker	DNA	39385	39976	2225	-	.	ID="DNA4-3_AP";Tend="633";Tstart="3";shortTE="F";uid="2eb81e28-9658-4f15-8ff3-a0bb1611b539"
JACXSJ010001858.1	RepeatMasker	DNA/hAT-hAT19	36867	37170	1301	-	.	ID="RND-5_FAMILY-2153";Tend="1250";Tstart="967";shortTE="F";uid="7751628a-6fd6-471c-8769-d6bc3dda21be"
JACXSJ010001858.1	RepeatMasker	DNA	40379	41137	3496	-	.	ID="DNA4-2_AP";Tend="769";Tstart="1";shortTE="F";uid="623e3ce7-51c2-4f3e-8ada-849a1e25e3b0"
JACXSJ010001858.1	RepeatMasker	DNA/hAT-Charlie	17080	17382	1541	-	.	ID="RND-5_FAMILY-1409";Tend="1267";Tstart="936";shortTE="F";uid="5c27f108-c048-4de4-bc47-e04edc16c42f"
JACXSJ010001858.1	RepeatMasker	DNA/MULE-MuDR	17391	17642	984	-	.	ID="RND-6_FAMILY-6117";Tend="823";Tstart="583";shortTE="F";uid="42c90722-2d6d-40ad-96e8-f222b197dadd"
JACXSJ010001858.1	RepeatMasker	DNA/Kolobok-E	63187	63375	932	-	.	ID="RND-6_FAMILY-1681";Tend="1922";Tstart="1728";shortTE="F";uid="f6d323d5-cf4d-4680-9d21-89282ab3df43"
JACXSJ010001858.1	RepeatMasker	DNA/hAT-hAT19	19744	20234	1649	-	.	ID="HAT-N9_AP";Tend="589";Tstart="4";shortTE="F";uid="b7b9f6ff-97dd-428f-b249-08936643fdb0"
JACXSJ010001858.1	RepeatMasker	DNA/Ginger-2	13475	13715	471	-	.	ID="RND-1_FAMILY-183";Tend="907";Tstart="689";shortTE="F";uid="ab84f038-5c39-473f-b679-7bd09f721ab7"
JACXSJ010001858.1	RepeatMasker	DNA	32002	32217	806	-	.	ID="DNA4-2_AP";Tend="469";Tstart="265";shortTE="F";uid="7ee9efcc-e6a4-4d59-9b6d-e57b043b6f61"
JACXSJ010001858.1	RepeatMasker	DNA	47750	47941	585	-	.	ID="DNAX-2_AP";Tend="467";Tstart="272";shortTE="F";uid="89f00d78-a2c2-496b-adb3-e30c303d0c70"
JACXSJ010001858.1	RepeatMasker	DNA/hAT-Tip100	5969	6184	1228	-	.	ID="RND-1_FAMILY-37";Tend="1112";Tstart="890";shortTE="F";uid="670f5be9-7b3f-4221-a2f0-82e1a446e219"
JACXSJ010001858.1	RepeatMasker	Retroposon?	4252	4474	1337	-	.	ID="RND-6_FAMILY-3453";Tend="687";Tstart="120";shortTE="F";uid="12db39e3-bb77-4a8b-b8b7-84352c2edbf0"
JACXSJ010001858.1	RepeatMasker	DNA/Ginger	63635	64850	2698	-	.	ID="RND-6_FAMILY-2859";Tend="2045";Tstart="816";shortTE="F";uid="40d6d487-9e0f-42d7-a2e4-e4911d62337f"
JACXSJ010001858.1	RepeatMasker	DNA	24418	24785	1754	-	.	ID="DNA4-3_AP";Tend="490";Tstart="109";shortTE="F";uid="2614a352-a127-4ef4-80c2-d6872d977a25"
JACXSJ010001858.1	RepeatMasker	DNA/hAT-hAT19	27593	27775	426	-	.	ID="RND-6_FAMILY-1820";Tend="1575";Tstart="1403";shortTE="F";uid="36dd0121-21e9-4c8e-8ca7-452bdc24716e"
JACXSJ010001858.1	RepeatMasker	DNA/Ginger	4889	5108	790	-	.	ID="RND-6_FAMILY-2859";Tend="1035";Tstart="815";shortTE="F";uid="8fc167f0-8e31-481d-a23c-de455a3f55ae"
JACXSJ010001858.1	RepeatMasker	DNA/Kolobok-E	38948	39369	499	-	.	ID="RND-6_FAMILY-2763";Tend="1081";Tstart="651";shortTE="F";uid="cc5484c4-c7be-4b86-9276-768593a65b22"
JACXSJ010001858.1	RepeatMasker	DNA/TcMar-Tc1	52230	52427	951	-	.	ID="RND-5_FAMILY-1747";Tend="1180";Tstart="992";shortTE="F";uid="9be110f6-8177-4b0d-89df-d3ceab4d3906"
JACXSJ010001858.1	RepeatMasker	LINE/R1	1879	1993	416	-	.	ID="RND-6_FAMILY-28103";Tend="782";Tstart="675";shortTE="F";uid="45a14430-ba31-4728-bedd-107e303b4738"
JACXSJ010001858.1	RepeatMasker	DNA/Ginger	31054	31791	1753	-	.	ID="RND-6_FAMILY-2859";Tend="2493";Tstart="1820";shortTE="F";uid="59de20ff-bdc5-46ed-9b9a-8a138e5f951c"
JACXSJ010001858.1	RepeatMasker	LINE/I-Jockey	63382	63555	890	-	.	ID="RND-4_FAMILY-1039";Tend="1405";Tstart="1239";shortTE="F";uid="7d0e10b5-b005-4dea-952f-aa0f712d17a3"
JACXSJ010001859.1	RepeatMasker	LINE/I-Jockey	11030	11165	420	+	.	ID="RND-6_FAMILY-40069";Tend="2005";Tstart="1871";shortTE="F";uid="f3f37371-21e3-47d4-b743-b0d62eae78a9"
JACXSJ010001859.1	RepeatMasker	DNA/Merlin	63042	63483	636	+	.	ID="RND-6_FAMILY-1209";Tend="1295";Tstart="811";shortTE="F";uid="c0c87fb2-6ae3-413e-b237-8b007912494e"
JACXSJ010001859.1	RepeatMasker	LINE/I	36117	36437	495	+	.	ID="RND-5_FAMILY-536";Tend="1968";Tstart="1649";shortTE="F";uid="7ab98903-b57d-4642-b037-28201d48c9d5"
JACXSJ010001859.1	RepeatMasker	Retroposon?	62764	62918	554	+	.	ID="RND-6_FAMILY-1434";Tend="1607";Tstart="1456";shortTE="F";uid="68238641-1c10-4491-9a6a-970d204fe7e4"
JACXSJ010001859.1	RepeatMasker	Unknown	55115	55379	1593	+	.	ID="RND-1_FAMILY-68";Tend="1183";Tstart="920";shortTE="F";uid="45216bbc-391f-4b07-9d15-78d38282612e"
JACXSJ010001859.1	RepeatMasker	DNA/hAT-Ac	66344	66838	3915	+	.	ID="RND-5_FAMILY-3144";Tend="1302";Tstart="777";shortTE="F";uid="c114e6f8-0bbe-4494-a624-baf5121a2c2e"
JACXSJ010001859.1	RepeatMasker	DNA/Ginger	64503	64865	1869	+	.	ID="RND-6_FAMILY-2859";Tend="2476";Tstart="2086";shortTE="F";uid="e771c21e-4448-45db-943d-e0767f8669ef"
JACXSJ010001859.1	RepeatMasker	DNA/Ginger	55808	56061	957	+	.	ID="RND-6_FAMILY-2859";Tend="1077";Tstart="816";shortTE="F";uid="2e8c36e8-ed5f-4cc8-a541-bfb61dfdc366"
JACXSJ010001859.1	RepeatMasker	DNA/Ginger-1	8966	9206	1364	+	.	ID="RND-6_FAMILY-313";Tend="1395";Tstart="1146";shortTE="F";uid="4223e93c-c7d2-4136-bf56-23c324ff0611"
JACXSJ010001859.1	RepeatMasker	DNA	57468	58056	2814	-	.	ID="RND-4_FAMILY-2248";Tend="1518";Tstart="935";shortTE="F";uid="e9a9b6cb-e620-4a0b-93c8-cbcb740e6b76"
JACXSJ010001859.1	RepeatMasker	DNA/hAT-Charlie	22451	22603	796	-	.	ID="DNA8-55B_AP";Tend="150";Tstart="7";shortTE="F";uid="c97d67fc-aefc-4ba3-bf28-32bb5e9fb748"
JACXSJ010001859.1	RepeatMasker	DNA/hAT	9187	9321	618	-	.	ID="RND-4_FAMILY-911";Tend="1124";Tstart="992";shortTE="F";uid="938d0cf6-00d7-4d40-9c77-2e55cde78ec3"
JACXSJ010001859.1	RepeatMasker	DNA/MULE-MuDR	51826	52195	928	-	.	ID="RND-6_FAMILY-11657";Tend="1415";Tstart="1075";shortTE="F";uid="9fa1a100-4266-47c1-aadf-568fddd05b28"
JACXSJ010001859.1	RepeatMasker	Unknown	22926	23086	589	-	.	ID="RND-6_FAMILY-13039";Tend="680";Tstart="533";shortTE="F";uid="f8f131cd-ee0e-4670-86cd-f0ef9b931bd4"
JACXSJ010000186.1	RepeatMasker	DNA/TcMar-Tc1	15434	17030	13016	+	.	ID="RND-6_FAMILY-5844";Tend="1680";Tstart="63";shortTE="F";uid="68bca6c4-4451-4a77-84fd-af30378c3c52"
JACXSJ010000186.1	RepeatMasker	DNA/TcMar-Tc1	34048	34229	453	+	.	ID="RND-6_FAMILY-14994";Tend="1440";Tstart="1275";shortTE="F";uid="642c016e-99d7-4460-a6de-78180bc6a2e3"
JACXSJ010000186.1	RepeatMasker	DNA/hAT-Charlie	75647	75892	2030	+	.	ID="RND-1_FAMILY-202";Tend="1167";Tstart="921";shortTE="F";uid="3ba2abcf-aa3c-4ac8-b0ea-6efe3791b317"
JACXSJ010000186.1	RepeatMasker	DNA/hAT-Charlie	50587	50808	1035	+	.	ID="RND-5_FAMILY-9420";Tend="1251";Tstart="1022";shortTE="F";uid="f63f6ee0-2086-429e-941a-ca8a7836a103"
JACXSJ010000186.1	RepeatMasker	DNA/P	13031	14055	5423	+	.	ID="RND-1_FAMILY-197";Tend="995";Tstart="46";shortTE="F";uid="6ac927eb-07fa-49a6-bbeb-69dac5544642"
JACXSJ010000186.1	RepeatMasker	DNA/P	21369	21557	1198	+	.	ID="RND-4_FAMILY-2401";Tend="3556";Tstart="3360";shortTE="F";uid="85f0ecee-cda9-4590-97d0-b8216986632c"
JACXSJ010000186.1	RepeatMasker	DNA/P	17035	17818	5864	+	.	ID="RND-6_FAMILY-1337";Tend="1829";Tstart="1046";shortTE="F";uid="7865c670-9ab2-425b-a5b0-6f3e10dfbfd9"
JACXSJ010000186.1	RepeatMasker	DNA/Kolobok-E	49695	50075	1641	+	.	ID="RND-4_FAMILY-693";Tend="1494";Tstart="1139";shortTE="F";uid="e840a0b0-efe4-40be-a47c-1411c5bd149c"
JACXSJ010000186.1	RepeatMasker	LINE/I-Jockey	34383	34664	643	+	.	ID="RND-6_FAMILY-7375";Tend="1220";Tstart="958";shortTE="F";uid="511953df-5e7b-4c7c-b4b5-aba0863301b0"
JACXSJ010000186.1	RepeatMasker	DNA/hAT-Charlie	61014	61767	5010	+	.	ID="RND-6_FAMILY-3694";Tend="788";Tstart="1";shortTE="F";uid="8a09d825-90ba-47f4-ad84-95c347ed97ba"
JACXSJ010000186.1	RepeatMasker	DNA/hAT-Tip100	63807	64037	678	+	.	ID="rnd-5_family-1659";Tend="1051";Tstart="819";shortTE="F";uid="79be131b-597f-412b-87c8-44cf2f7a734d"
JACXSJ010000186.1	RepeatMasker	DNA	53683	53917	820	+	.	ID="TTAA8_AP";Tend="245";Tstart="15";shortTE="F";uid="2c27dc3f-1546-4425-bd50-f7f8cbba9312"
JACXSJ010000186.1	RepeatMasker	Unknown	59642	60231	2282	+	.	ID="RND-6_FAMILY-23432";Tend="1443";Tstart="847";shortTE="F";uid="db6d2c3b-3d96-483b-aba3-3d08f56f3d81"
JACXSJ010000186.1	RepeatMasker	DNA/MULE-MuDR	19430	20831	1198	+	.	ID="RND-5_FAMILY-4448";Tend="1974";Tstart="639";shortTE="F";uid="29be7cb2-6e3f-4f04-82b4-5f3653cb4896"
JACXSJ010000186.1	RepeatMasker	DNA/hAT-Tip100	33863	33981	470	+	.	ID="DNA8-87_AP";Tend="402";Tstart="285";shortTE="F";uid="48936710-d1a7-427d-a1d1-3946c6221949"
JACXSJ010000186.1	RepeatMasker	DNA/hAT-Charlie	34746	35138	2572	+	.	ID="RND-5_FAMILY-2072";Tend="1680";Tstart="1282";shortTE="F";uid="b9dddf56-f091-452a-9699-9774d5239cde"
JACXSJ010000186.1	RepeatMasker	DNA/Ginger-1	52296	52734	2216	+	.	ID="RND-6_FAMILY-313";Tend="2480";Tstart="2071";shortTE="F";uid="60f2d636-b99b-4806-aa98-291d961764a3"
JACXSJ010000186.1	RepeatMasker	DNA/hAT-Charlie	60471	60976	517	+	.	ID="RND-6_FAMILY-2445";Tend="1042";Tstart="520";shortTE="F";uid="60e86cd1-b382-4417-a356-983efd64c9db"
JACXSJ010000186.1	RepeatMasker	DNA/P	17814	18757	5492	+	.	ID="RND-4_FAMILY-2401";Tend="3022";Tstart="2107";shortTE="F";uid="b7ecef94-1a87-400c-b35a-39b31a2387fc"
JACXSJ010000186.1	RepeatMasker	DNA/TcMar-Mariner	14051	15286	9754	+	.	ID="RND-6_FAMILY-10229";Tend="2097";Tstart="839";shortTE="F";uid="1a05c892-e5a6-4c4e-9542-d99ecaab7a7d"
JACXSJ010000186.1	RepeatMasker	DNA/Ginger-1	27615	27820	454	+	.	ID="RND-6_FAMILY-313";Tend="1018";Tstart="800";shortTE="F";uid="8024779b-d66f-47e7-a058-14e8fe933a2d"
JACXSJ010000186.1	RepeatMasker	DNA/Ginger	70852	71652	1713	+	.	ID="RND-6_FAMILY-2859";Tend="2493";Tstart="1611";shortTE="F";uid="741d7ccd-1c47-4bd5-ab84-6c071f663494"
JACXSJ010000186.1	RepeatMasker	Unknown	32841	32951	508	-	.	ID="RND-6_FAMILY-8737";Tend="1811";Tstart="1702";shortTE="F";uid="821049fb-2b7a-4321-8ec8-b2756e7139e4"
JACXSJ010000186.1	RepeatMasker	DNA/Ginger	51935	52306	1958	-	.	ID="RND-6_FAMILY-2859";Tend="1840";Tstart="1451";shortTE="F";uid="56024056-665f-4466-baab-58f13f36b0ac"
JACXSJ010000186.1	RepeatMasker	DNA	68197	68299	422	-	.	ID="DNA8-29_AP";Tend="771";Tstart="672";shortTE="F";uid="0eb8c43e-3c7f-442c-8326-5ad6dabbedea"
JACXSJ010000186.1	RepeatMasker	DNA/TcMar-Pogo	63071	63262	1500	-	.	ID="RND-5_FAMILY-488";Tend="1165";Tstart="974";shortTE="F";uid="8a4ef257-d2bd-4df2-b0f2-8d02bfdfd9ff"
JACXSJ010000186.1	RepeatMasker	DNA/Ginger	64040	64731	3091	-	.	ID="RND-6_FAMILY-2859";Tend="2488";Tstart="1819";shortTE="F";uid="de379e15-7e71-41d4-871c-71c1fd66a50f"
JACXSJ010000186.1	RepeatMasker	RC/Helitron	48913	49341	564	-	.	ID="RND-6_FAMILY-9803";Tend="1628";Tstart="1200";shortTE="F";uid="fc8d05f7-7c16-4e21-922c-73ed71c81599"
JACXSJ010000186.1	RepeatMasker	DNA	61817	62153	1011	-	.	ID="TTAA2D_AP";Tend="414";Tstart="68";shortTE="F";uid="4224f140-c64e-4bdf-af9f-c3b6732fa99d"
JACXSJ010000186.1	RepeatMasker	Unknown	3000	3238	1909	-	.	ID="RND-1_FAMILY-10";Tend="1180";Tstart="949";shortTE="F";uid="46378b0d-a00c-4cbd-ba59-c0b2efb1d1d7"
JACXSJ010000186.1	RepeatMasker	DNA/TcMar-Pogo	35563	36322	2363	-	.	ID="RND-5_FAMILY-130";TEgroup="ctg_186%7CRND-5_FAMILY-130%7C1";Tend="2141";Tstart="33";shortTE="F";uid="d8d7e005-e810-4cdf-849b-4171c0b66772"
JACXSJ010000186.1	RepeatMasker	DNA/Ginger	56362	56933	604	-	.	ID="RND-6_FAMILY-2859";Tend="1400";Tstart="815";shortTE="F";uid="8173908b-821c-4270-bfde-8ef2781721ea"
JACXSJ010000186.1	RepeatMasker	DNA/hAT-hAT19	56036	56143	558	-	.	ID="RND-6_FAMILY-8020";Tend="1641";Tstart="1532";shortTE="F";uid="d886ef7e-25db-4788-acf5-33a0fe8e610e"
JACXSJ010000186.1	RepeatMasker	DNA/TcMar-Pogo	7628	7829	822	-	.	ID="RND-6_FAMILY-392";Tend="478";Tstart="278";shortTE="F";uid="a4df24e5-287b-402e-99a0-67708bcc562a"
JACXSJ010001860.1	RepeatMasker	DNA/TcMar-Tc1	26768	27439	5165	+	.	ID="RND-5_FAMILY-7325";Tend="1596";Tstart="942";shortTE="F";uid="2400fb12-3125-448b-bd90-dfeac9d191c4"
JACXSJ010001860.1	RepeatMasker	LINE/I-Jockey	3091	3561	706	+	.	ID="RND-5_FAMILY-3995";Tend="937";Tstart="439";shortTE="F";uid="86f0ba8c-469d-4956-b9a0-0d16f64d33b4"
JACXSJ010001860.1	RepeatMasker	DNA/MULE-MuDR	23452	24648	856	+	.	ID="mudr8x_ap";Tend="1758";Tstart="866";shortTE="F";uid="9cec1585-63e0-48e9-ba7e-f48b3725e3f4"
JACXSJ010001860.1	RepeatMasker	DNA	60054	60266	1135	+	.	ID="DNA8-22_AP";Tend="213";Tstart="1";shortTE="F";uid="09dac446-b981-42f6-9e9c-7f9adddb90ca"
JACXSJ010001860.1	RepeatMasker	DNA/MULE-NOF	20683	22585	10383	+	.	ID="RND-6_FAMILY-26863";Tend="1682";Tstart="2";shortTE="F";uid="b5d6be3e-6813-4d26-b12d-f5abb5d0c80c"
JACXSJ010001860.1	RepeatMasker	DNA/MULE-MuDR	57112	57374	435	+	.	ID="RND-6_FAMILY-634";Tend="1102";Tstart="837";shortTE="F";uid="1c918624-1407-4e6c-88d3-dbcdbce66265"
JACXSJ010001860.1	RepeatMasker	DNA/MULE-MuDR	25072	25802	1811	+	.	ID="RND-6_FAMILY-4674";TEgroup="ctg_1860%7CRND-6_FAMILY-4674%7C1";Tend="1568";Tstart="1000";shortTE="F";uid="64525474-f457-481c-b8ec-68d602310f22"
JACXSJ010001860.1	RepeatMasker	DNA/Ginger	13375	13662	1785	+	.	ID="RND-6_FAMILY-2859";Tend="1096";Tstart="818";shortTE="F";uid="787751dd-a382-459a-ba55-31e0910ae11c"
JACXSJ010001860.1	RepeatMasker	DNA/hAT-hAT19	29471	29702	439	+	.	ID="RND-5_FAMILY-5819";Tend="3423";Tstart="3204";shortTE="F";uid="ad8b1fed-d95a-4301-8825-2266d4d458aa"
JACXSJ010001860.1	RepeatMasker	DNA/hAT-Charlie	42750	43203	3427	+	.	ID="RND-1_FAMILY-129";Tend="1387";Tstart="934";shortTE="F";uid="70bdff16-11c3-42e0-a4e7-9d8323c9d2ef"
JACXSJ010001860.1	RepeatMasker	DNA/MULE-MuDR	34067	34507	969	+	.	ID="RND-5_FAMILY-2465";Tend="1217";Tstart="829";shortTE="F";uid="29cacc5d-78e9-4a90-a59d-88080521f9e4"
JACXSJ010001860.1	RepeatMasker	Retroposon?	53192	53305	771	+	.	ID="RND-5_FAMILY-7063";Tend="1648";Tstart="1532";shortTE="F";uid="a03026c7-df6b-47d4-a1af-ca2f91de84ea"
JACXSJ010001860.1	RepeatMasker	DNA/Ginger-1	7936	8059	444	+	.	ID="RND-6_FAMILY-313";Tend="1144";Tstart="1022";shortTE="F";uid="3eea3913-2a8d-45b6-87d7-eb9ded8cac3a"
JACXSJ010001860.1	RepeatMasker	Unknown	56072	56673	787	+	.	ID="RND-1_FAMILY-208";Tend="1526";Tstart="961";shortTE="F";uid="5cdd6154-e10c-4d68-90c6-743de5fe6dc9"
JACXSJ010001860.1	RepeatMasker	DNA	30365	30559	615	+	.	ID="DNA4-3_AP";Tend="453";Tstart="271";shortTE="F";uid="bc9ec826-4e29-4237-ba92-36678b08c331"
JACXSJ010001860.1	RepeatMasker	DNA	9047	9422	836	+	.	ID="DNAX-2_AP";Tend="467";Tstart="69";shortTE="F";uid="3533a5bc-8d63-40a6-ae9c-ffb05ab34829"
JACXSJ010001860.1	RepeatMasker	Retroposon?	31256	31525	480	+	.	ID="SINE2-1_AP";Tend="1269";Tstart="992";shortTE="F";uid="58699438-bbc9-404a-9202-ba97ed4daf01"
JACXSJ010001860.1	RepeatMasker	DNA/Ginger-1	8389	8886	2556	+	.	ID="RND-6_FAMILY-313";Tend="1206";Tstart="737";shortTE="F";uid="fa190603-e5b7-48af-b4c4-3cc64f8d9b94"
JACXSJ010001860.1	RepeatMasker	DNA/hAT	15696	15936	773	+	.	ID="RND-5_FAMILY-6600";Tend="1212";Tstart="947";shortTE="F";uid="50d9b76d-510a-4b6d-bcbf-5c1a46fd2c55"
JACXSJ010001860.1	RepeatMasker	DNA/Ginger	15927	16308	6990	-	.	ID="rnd-6_family-2859";Tend="2494";Tstart="818";shortTE="F";uid="094daefc-cc26-41f7-93d1-a0ac744759c1"
JACXSJ010001860.1	RepeatMasker	DNA/TcMar-Tc1	55369	55490	501	-	.	ID="MARINER-N22_AG";Tend="200";Tstart="77";shortTE="F";uid="a1113788-5df8-4091-bd00-e8683663c7e9"
JACXSJ010001860.1	RepeatMasker	Unknown	48283	48711	2756	-	.	ID="RND-1_FAMILY-180";Tend="1341";Tstart="920";shortTE="F";uid="a25522d7-fbea-48f7-ac88-397895f0b571"
JACXSJ010001860.1	RepeatMasker	DNA/TcMar-Pogo	57894	58382	1592	-	.	ID="RND-6_FAMILY-2688";Tend="1516";Tstart="1019";shortTE="F";uid="f66a75a4-3e01-4dd4-9f4a-da5a1a782e74"
JACXSJ010001860.1	RepeatMasker	DNA	61678	62264	675	-	.	ID="RND-6_FAMILY-2710";TEgroup="ctg_1860%7CRND-6_FAMILY-2710%7C1";Tend="1390";Tstart="897";shortTE="F";uid="03393566-c72e-46d5-82c2-bc018f41fd7f"
JACXSJ010001860.1	RepeatMasker	DNA	4837	5061	815	-	.	ID="DNA4-1_AP";Tend="823";Tstart="577";shortTE="F";uid="12156f9e-7b24-445f-853f-394404452032"
JACXSJ010001860.1	RepeatMasker	DNA	54562	54750	626	-	.	ID="DNA8-15_AP";Tend="186";Tstart="22";shortTE="F";uid="36130a23-d20f-4f98-833f-0eb2ee875c72"
JACXSJ010001860.1	RepeatMasker	DNA	18194	18362	646	-	.	ID="ttaa2c_ap";Tend="283";Tstart="115";shortTE="F";uid="96065d9b-b521-414b-b8e0-cf94939dabf6"
JACXSJ010001860.1	RepeatMasker	DNA	46588	47064	1191	-	.	ID="DNA4-2_AP";Tend="769";Tstart="305";shortTE="F";uid="edbd6952-6be6-4c1a-b165-663605f2a58e"
JACXSJ010001860.1	RepeatMasker	DNA	32891	33608	2506	-	.	ID="DNA4-2_AP";Tend="767";Tstart="1";shortTE="F";uid="0fe9cdbf-bb39-49ba-ab94-4af2cc4c96da"
JACXSJ010001860.1	RepeatMasker	DNA/hAT-Tip100	48767	49137	511	-	.	ID="RND-5_FAMILY-320";Tend="1004";Tstart="644";shortTE="F";uid="a4e004be-1e53-4e55-ad05-c3762c8c5763"
JACXSJ010001860.1	RepeatMasker	Unknown	57501	57636	959	-	.	ID="RND-5_FAMILY-763";Tend="980";Tstart="848";shortTE="F";uid="17038a42-bdb1-49cf-abeb-cbb127930b66"
JACXSJ010001860.1	RepeatMasker	Unknown	26328	26599	445	-	.	ID="RND-6_FAMILY-1636";Tend="1241";Tstart="942";shortTE="F";uid="c1c06f27-0baa-499a-aefe-b9873fcb14c9"
JACXSJ010001860.1	RepeatMasker	DNA/TcMar-Tc1	35639	35800	535	-	.	ID="MARINER-62_HSAL";Tend="514";Tstart="356";shortTE="F";uid="618186e4-2e3c-4b10-b1e7-d97b4d700d68"
JACXSJ010001860.1	RepeatMasker	LINE/I	10422	10941	2321	-	.	ID="RND-4_FAMILY-2278";Tend="1918";Tstart="1399";shortTE="F";uid="bcc94b70-95a0-46e0-aba5-9574ea28f108"
JACXSJ010001860.1	RepeatMasker	Retroposon?	8222	8334	428	-	.	ID="RND-5_FAMILY-7063";Tend="1766";Tstart="1650";shortTE="F";uid="77262e3f-0e98-4320-95c6-7c8ba5ca949f"
JACXSJ010001860.1	RepeatMasker	DNA	47059	47250	470	-	.	ID="dna4-2_ap";Tend="193";Tstart="2";shortTE="F";uid="4ffa5847-5bc6-4f39-bf2e-1705018b39fe"
JACXSJ010001860.1	RepeatMasker	DNA/MULE-NOF	20106	20277	1379	-	.	ID="RND-6_FAMILY-26863";Tend="1651";Tstart="1481";shortTE="F";uid="ec7dbd01-d487-4f73-914b-169d02cbbc9c"
JACXSJ010001860.1	RepeatMasker	DNA/hAT-Tip100	47873	48249	502	-	.	ID="RND-5_FAMILY-320";Tend="1544";Tstart="1157";shortTE="F";uid="8f1c8520-6c75-4769-9576-940d70c10f85"
JACXSJ010001860.1	RepeatMasker	DNA/TcMar-Pogo	58723	59248	2584	-	.	ID="RND-6_FAMILY-2688";Tend="1027";Tstart="550";shortTE="F";uid="e731d278-fcdb-4d1c-b756-c8d8cd42ec7d"
JACXSJ010001860.1	RepeatMasker	DNA/MULE-MuDR	37969	38154	599	-	.	ID="RND-6_FAMILY-10845";Tend="1067";Tstart="871";shortTE="F";uid="03d79027-dcdc-47a9-bd25-77808e9ec7fd"
JACXSJ010001860.1	RepeatMasker	Retroposon?	16309	17807	2464	-	.	ID="SINE2-2_AP";Tend="1531";Tstart="1";shortTE="F";uid="666f81d6-d5c2-4ebb-97b6-83c3b53d1225"
JACXSJ010001860.1	RepeatMasker	DNA	5739	6269	2167	-	.	ID="DNA4-1_AP";Tend="586";Tstart="2";shortTE="F";uid="fa250f1c-7e47-4d56-a254-f23e6193c184"
JACXSJ010001860.1	RepeatMasker	DNA/Ginger-1	52551	53014	2561	-	.	ID="RND-6_FAMILY-313";Tend="2441";Tstart="1982";shortTE="F";uid="27c4f1f7-0848-455f-a11f-bf0a63b76626"
JACXSJ010001860.1	RepeatMasker	Unknown	61147	61541	1146	-	.	ID="RND-6_FAMILY-688";TEgroup="ctg_1860%7CRND-6_FAMILY-688%7C1";Tend="1468";Tstart="918";shortTE="F";uid="cf1d4276-9f63-4635-8bc4-25b0db25aaa0"
JACXSJ010001860.1	RepeatMasker	DNA/MULE-MuDR	24422	24859	531	-	.	ID="RND-6_FAMILY-10845";Tend="1669";Tstart="1239";shortTE="F";uid="28a9c0a0-4495-450d-b292-baec04f0842f"
JACXSJ010001860.1	RepeatMasker	DNA/TcMar-Pogo	59545	59998	1533	-	.	ID="RND-6_FAMILY-2688";Tend="554";Tstart="52";shortTE="F";uid="e61ba38b-03d9-42ae-84dd-c3cb154b5f9f"
JACXSJ010001860.1	RepeatMasker	Unknown	56832	56940	487	-	.	ID="RND-5_FAMILY-763";Tend="1670";Tstart="1566";shortTE="F";uid="036fe6a7-dc17-4cc6-b039-bc0639c28cd4"
JACXSJ010001860.1	RepeatMasker	LINE/I-Jockey	13873	14033	461	-	.	ID="RND-5_FAMILY-3834";Tend="3003";Tstart="2836";shortTE="F";uid="600da769-0382-4fa4-bc51-46b782f9d434"
JACXSJ010001860.1	RepeatMasker	LINE/I	9615	10421	2999	-	.	ID="RND-6_FAMILY-13449";Tend="1915";Tstart="1053";shortTE="F";uid="1205d570-73ae-4727-bce4-d10d11880012"
JACXSJ010001860.1	RepeatMasker	Retroposon?	8332	8847	1965	-	.	ID="RND-1_FAMILY-223";Tend="1769";Tstart="1261";shortTE="F";uid="0fbc4749-903c-4ca7-bd52-cda2669832af"
JACXSJ010001860.1	RepeatMasker	DNA/TcMar-Tigger	64821	64992	497	-	.	ID="DNA2-8_AP";Tend="765";Tstart="582";shortTE="F";uid="6890ae33-3ab0-40b6-8798-518c733d1d27"
JACXSJ010001861.1	RepeatMasker	Unknown	1	179	1443	+	.	ID="RND-1_FAMILY-274";Tend="179";Tstart="1";shortTE="F";uid="66e12a65-fe87-4e04-9a2c-3b5f015fa72b"
JACXSJ010001861.1	RepeatMasker	Retroposon?	53101	53277	414	+	.	ID="SINE2-1_AP";Tend="524";Tstart="81";shortTE="F";uid="430eb58d-a731-414e-92f1-0de1f4230762"
JACXSJ010001861.1	RepeatMasker	Unknown	43440	44009	2101	+	.	ID="RND-6_FAMILY-5004";Tend="1504";Tstart="956";shortTE="F";uid="8b04032a-0da3-4899-9efc-7ea31faacbe4"
JACXSJ010001861.1	RepeatMasker	DNA/P	52858	53100	478	+	.	ID="RND-6_FAMILY-22397";Tend="1565";Tstart="1324";shortTE="F";uid="c6004abf-73b8-4e0a-be26-f87f0ea6b0f1"
JACXSJ010001861.1	RepeatMasker	Retroposon?	14707	15113	1888	+	.	ID="RND-5_FAMILY-21";Tend="1631";Tstart="1221";shortTE="F";uid="86ab45d2-a491-4d5c-be9b-d9f84318bb02"
JACXSJ010001861.1	RepeatMasker	DNA	20082	20306	409	+	.	ID="RND-5_FAMILY-5909";Tend="1535";Tstart="1322";shortTE="F";uid="1326fc14-b5d3-4ef5-b990-747664d81ac5"
JACXSJ010001861.1	RepeatMasker	DNA	56195	56381	830	+	.	ID="DNA4-2_AP";Tend="767";Tstart="568";shortTE="F";uid="1ebcb472-e385-4f8f-92d8-98be3fba5432"
JACXSJ010001861.1	RepeatMasker	DNA	55078	55625	2144	+	.	ID="DNA4-2_AP";Tend="559";Tstart="1";shortTE="F";uid="626fe169-5c0d-463d-85e8-9758984944b1"
JACXSJ010001861.1	RepeatMasker	DNA/hAT-Tip100	50166	50418	1575	+	.	ID="RND-1_FAMILY-27";Tend="1596";Tstart="1338";shortTE="F";uid="69d029c6-120d-4cde-a8be-4b10affdf392"
JACXSJ010001861.1	RepeatMasker	DNA	17248	17576	492	+	.	ID="RND-5_FAMILY-5909";Tend="1266";Tstart="942";shortTE="F";uid="4820b959-8860-43a2-a3c8-d72919ff0b49"
JACXSJ010001861.1	RepeatMasker	DNA/Ginger	12691	14709	3393	+	.	ID="RND-6_FAMILY-2859";TEgroup="ctg_1861%7CRND-6_FAMILY-2859%7C1";Tend="2568";Tstart="1197";shortTE="F";uid="fee7c5fa-0d5e-4b98-b732-7194014458e8"
JACXSJ010001861.1	RepeatMasker	DNA/hAT-Charlie	9105	9463	1775	+	.	ID="RND-6_FAMILY-8466";Tend="1291";Tstart="938";shortTE="F";uid="be6077fd-6b71-480f-a261-d71cdc2bb6cc"
JACXSJ010001861.1	RepeatMasker	Unknown	9821	10426	950	+	.	ID="RND-1_FAMILY-177";Tend="1367";Tstart="807";shortTE="F";uid="91536507-275e-4be0-8744-a52ee36d9176"
JACXSJ010001861.1	RepeatMasker	RC/Helitron?	32937	33217	457	+	.	ID="RND-5_FAMILY-2405";Tend="1755";Tstart="1456";shortTE="F";uid="06ba2be6-5a89-4991-8383-f62985443cb8"
JACXSJ010001861.1	RepeatMasker	DNA/Sola-1	30009	30250	686	+	.	ID="SOLA1-2_AP";Tend="244";Tstart="1";shortTE="F";uid="b65ebe98-146f-4d54-b6e7-8159ace5a237"
JACXSJ010001861.1	RepeatMasker	Unknown	51008	51247	873	+	.	ID="RND-6_FAMILY-19461";Tend="1156";Tstart="914";shortTE="F";uid="13c5866c-e666-4e93-8a85-e0f6053a5c14"
JACXSJ010001861.1	RepeatMasker	DNA/Kolobok-E	17720	18502	2361	+	.	ID="RND-6_FAMILY-2763";Tend="1562";Tstart="793";shortTE="F";uid="5f29f49f-8d6c-4724-a318-7fb8c230f4c3"
JACXSJ010001861.1	RepeatMasker	DNA/TcMar-m44	33675	34905	2251	+	.	ID="RND-6_FAMILY-4474";Tend="1792";Tstart="578";shortTE="F";uid="fb65aa78-de02-4860-af39-f42fe86c869b"
JACXSJ010001861.1	RepeatMasker	Unknown	50424	50565	712	+	.	ID="RND-1_FAMILY-70";Tend="1160";Tstart="1022";shortTE="F";uid="9b406735-103e-45b0-9569-7c3d0c1f189e"
JACXSJ010001861.1	RepeatMasker	DNA/hAT?	5951	6527	3757	+	.	ID="RND-1_FAMILY-11";Tend="1590";Tstart="956";shortTE="F";uid="3bf9b20d-b9a2-40d2-9e0e-d27a97838c51"
JACXSJ010001861.1	RepeatMasker	DNA/Ginger	62995	64176	964	-	.	ID="RND-6_FAMILY-2859";Tend="2017";Tstart="833";shortTE="F";uid="db1569db-0a7f-4bb5-b049-7ef5c9b49eb9"
JACXSJ010001861.1	RepeatMasker	DNA/Ginger	18555	20126	2090	-	.	ID="RND-6_FAMILY-2859";TEgroup="ctg_1861%7CRND-6_FAMILY-2859%7C2";Tend="2486";Tstart="744";shortTE="F";uid="28b27bba-c22e-493f-80ca-07c527a1842f"
JACXSJ010001861.1	RepeatMasker	DNA/Ginger	45229	45664	1460	-	.	ID="RND-6_FAMILY-2859";Tend="1231";Tstart="802";shortTE="F";uid="593a2a9f-8d46-4c50-83d9-701801cdd929"
JACXSJ010001861.1	RepeatMasker	DNA/Kolobok-E	17579	17714	577	-	.	ID="RND-6_FAMILY-1681";Tend="1896";Tstart="1768";shortTE="F";uid="ee910701-165e-443b-ae38-528e054a5fa1"
JACXSJ010001861.1	RepeatMasker	LTR/Gypsy	8185	8399	775	-	.	ID="GYPSY-24_DEL-I";Tend="2798";Tstart="2583";shortTE="F";uid="8e126f11-6ad9-497c-9ca1-455aa684f1f3"
JACXSJ010001861.1	RepeatMasker	LINE/I	29768	30008	932	-	.	ID="RND-6_FAMILY-8520";Tend="1336";Tstart="1086";shortTE="F";uid="954522d9-8657-49a8-b102-5825d731a05c"
JACXSJ010001861.1	RepeatMasker	DNA/Kolobok-T2?	60437	60542	426	-	.	ID="KOLOBOK-N1_AEC";Tend="7492";Tstart="7382";shortTE="F";uid="4faf9b28-cf82-426d-891b-2f475506fbd7"
JACXSJ010001861.1	RepeatMasker	DNA/Merlin	47294	48208	1190	-	.	ID="RND-5_FAMILY-7829";Tend="1727";Tstart="853";shortTE="F";uid="90eb189d-a9e8-4f9b-b236-4bd39cf7939a"
JACXSJ010001861.1	RepeatMasker	LINE/L2	64302	66197	7837	-	.	ID="RND-6_FAMILY-7985";Tend="1657";Tstart="58";shortTE="F";uid="f0bd1895-b282-4faa-9a97-15780fd884a6"
JACXSJ010001861.1	RepeatMasker	Unknown	32223	32416	1402	-	.	ID="RND-1_FAMILY-76";Tend="1124";Tstart="934";shortTE="F";uid="fa0ca633-ecb3-47a3-9a9a-f20879ef423f"
JACXSJ010001861.1	RepeatMasker	Retroposon?	12786	13440	1224	-	.	ID="RND-5_FAMILY-3468";Tend="1442";Tstart="770";shortTE="F";uid="a6ef0347-5278-44d8-a9e7-58299423427f"
JACXSJ010001861.1	RepeatMasker	DNA/Sola-1	15658	15863	502	-	.	ID="SOLA1-7_AP";Tend="1025";Tstart="814";shortTE="F";uid="c8cc6277-19ff-4b14-86ab-063a9f43d101"
JACXSJ010001861.1	RepeatMasker	LINE/Penelope	28570	29132	1759	-	.	ID="RND-5_FAMILY-8357";Tend="1527";Tstart="933";shortTE="F";uid="0fd95730-687c-40b6-b310-28f0715b3094"
JACXSJ010001861.1	RepeatMasker	DNA/hAT-Charlie	55650	56187	3118	-	.	ID="RND-6_FAMILY-1673";Tend="1028";Tstart="483";shortTE="F";uid="b44d66de-8184-4dd7-9e67-f56d2bb78408"
JACXSJ010001861.1	RepeatMasker	DNA/Kolobok-E	53047	53277	476	-	.	ID="RND-6_FAMILY-2763";Tend="1249";Tstart="1017";shortTE="F";uid="a0059c2c-e9f4-456a-af3e-923169651d2c"
JACXSJ010001862.1	RepeatMasker	DNA	43971	44266	559	+	.	ID="dna4-2_ap";TEgroup="ctg_1862%7Cdna4-2_ap%7C1";Tend="151";Tstart="1";shortTE="F";uid="d7b76d13-5c1d-4d9f-9654-dd7511f80212"
JACXSJ010001862.1	RepeatMasker	DNA/hAT-Blackjack	20509	21187	2951	+	.	ID="RND-6_FAMILY-8777";Tend="1532";Tstart="824";shortTE="F";uid="fe45286f-a2e2-45ab-99ee-c26f7d8bd75d"
JACXSJ010001862.1	RepeatMasker	DNA	44903	45061	680	+	.	ID="DNA8-31_AP";Tend="179";Tstart="23";shortTE="F";uid="d55feb72-8e84-49c3-8245-f6cc50645569"
JACXSJ010001862.1	RepeatMasker	LINE/I-Jockey	1	530	910	+	.	ID="RND-5_FAMILY-3995";Tend="978";Tstart="511";shortTE="F";uid="e476c994-6a78-4703-93c0-5bba329fad78"
JACXSJ010001862.1	RepeatMasker	DNA/hAT-Ac	1593	2117	3180	+	.	ID="RND-4_FAMILY-338";Tend="1503";Tstart="951";shortTE="F";uid="c23b916e-096f-40b1-b92e-7b1e425224b0"
JACXSJ010001862.1	RepeatMasker	DNA/hAT-Tip100	30046	30661	2488	+	.	ID="RND-1_FAMILY-32";Tend="1447";Tstart="814";shortTE="F";uid="7ee13cea-b9d5-48bb-81fd-e38546d47562"
JACXSJ010001862.1	RepeatMasker	DNA	49377	50158	3357	+	.	ID="DNA4-1_AP";Tend="823";Tstart="1";shortTE="F";uid="989ad9fc-b4ea-4660-adc6-0b8c1f5ec866"
JACXSJ010001862.1	RepeatMasker	LINE/I	23133	23446	1431	+	.	ID="RND-5_FAMILY-1237";Tend="1804";Tstart="1463";shortTE="F";uid="06c66f1e-cf59-4811-933b-2e1ed8024f4c"
JACXSJ010001862.1	RepeatMasker	RC/Helitron	4064	4296	599	+	.	ID="HELITRON-N7_PXU";Tend="131";Tstart="1";shortTE="F";uid="aeb01f0a-c937-4814-add4-15fd1f490e02"
JACXSJ010001862.1	RepeatMasker	Unknown	29037	29729	2982	+	.	ID="RND-5_FAMILY-1195";Tend="1770";Tstart="984";shortTE="F";uid="bfa92395-4982-4242-aae4-910bf74de3ad"
JACXSJ010001862.1	RepeatMasker	DNA/hAT-Tip100	1025	1424	1581	+	.	ID="RND-1_FAMILY-24";Tend="1333";Tstart="925";shortTE="F";uid="0b1843e0-bdda-488c-8291-25538454996b"
JACXSJ010001862.1	RepeatMasker	DNA/hAT-Tip100	47609	48331	2768	+	.	ID="rnd-5_family-4295";Tend="1509";Tstart="836";shortTE="F";uid="3b0a595f-2610-42b6-ba59-993773210eb5"
JACXSJ010001862.1	RepeatMasker	DNA/Ginger-1	42734	43179	2384	+	.	ID="RND-6_FAMILY-313";Tend="2441";Tstart="1981";shortTE="F";uid="4bc01cfd-fd8a-4cf6-b875-a252e474f695"
JACXSJ010001862.1	RepeatMasker	DNA	45265	45543	756	+	.	ID="RND-6_FAMILY-5059";Tend="1808";Tstart="1512";shortTE="F";uid="915b29e4-7655-469e-a75b-410d03c18381"
JACXSJ010001862.1	RepeatMasker	DNA/hAT-Charlie	12221	12631	2450	+	.	ID="RND-5_FAMILY-1541";Tend="1427";Tstart="985";shortTE="F";uid="9bca0d9d-5662-48f9-8396-5e18079415ad"
JACXSJ010001862.1	RepeatMasker	LINE/I	45059	45277	1089	+	.	ID="RND-5_FAMILY-536";Tend="2067";Tstart="1858";shortTE="F";uid="897d47ab-8665-4a48-9fd2-2f5163234599"
JACXSJ010001862.1	RepeatMasker	DNA/Ginger	54750	55740	2031	+	.	ID="RND-6_FAMILY-2859";TEgroup="ctg_1862%7CRND-6_FAMILY-2859%7C1";Tend="2486";Tstart="1356";shortTE="F";uid="61d032d9-344a-4bbf-8b92-417597ddd3a3"
JACXSJ010001862.1	RepeatMasker	DNA/Ginger-1	32086	34622	11596	+	.	ID="rnd-6_family-8533";Tend="2481";Tstart="55";shortTE="F";uid="b4b4cce4-e892-4750-a529-0ad911a40b6e"
JACXSJ010001862.1	RepeatMasker	DNA	58767	59329	2163	+	.	ID="DNA4-3_AP";Tend="635";Tstart="24";shortTE="F";uid="d3016e7e-1cb4-4a24-82cd-cf2af76f27e0"
JACXSJ010001862.1	RepeatMasker	DNA	53196	53661	1388	+	.	ID="DNA4-3_AP";Tend="520";Tstart="5";shortTE="F";uid="f450321f-f484-4092-ba5d-4742f498036b"
JACXSJ010001862.1	RepeatMasker	Unknown	42421	42650	1518	+	.	ID="RND-6_FAMILY-11924";Tend="1087";Tstart="856";shortTE="F";uid="c74cade5-d4ab-4cfc-aa35-9be7dc4860cd"
JACXSJ010001862.1	RepeatMasker	Retroposon?	34803	36928	14635	+	.	ID="RND-5_FAMILY-7063";Tend="3210";Tstart="281";shortTE="F";uid="a1334173-b417-4c20-babf-17e946467f68"
JACXSJ010001862.1	RepeatMasker	Unknown	66620	66825	1511	-	.	ID="RND-1_FAMILY-178";Tend="1569";Tstart="1364";shortTE="F";uid="df1261ad-f38c-4313-96ec-74c1d1800e21"
JACXSJ010001862.1	RepeatMasker	LINE/CR1	65537	66039	1198	-	.	ID="RND-6_FAMILY-11497";Tend="1150";Tstart="647";shortTE="F";uid="c996bb69-064a-4572-994e-7842aed8e615"
JACXSJ010001862.1	RepeatMasker	DNA/hAT-Charlie	43175	43366	1075	-	.	ID="RND-5_FAMILY-1533";Tend="1152";Tstart="976";shortTE="F";uid="bf119ad0-acc0-4cda-9006-02c5b9fd3e15"
JACXSJ010001862.1	RepeatMasker	RC/Helitron	4300	4417	524	-	.	ID="HELITRON-3_HNUM";Tend="176";Tstart="59";shortTE="F";uid="12ed1dc8-d48f-4b5d-a6a7-429af2734b45"
JACXSJ010001862.1	RepeatMasker	DNA/hAT	52644	53042	1599	-	.	ID="RND-4_FAMILY-911";Tend="1346";Tstart="949";shortTE="F";uid="2a0e84d4-3d4b-488f-9caa-409c174425b0"
JACXSJ010001862.1	RepeatMasker	Unknown	56754	57276	1841	-	.	ID="RND-6_FAMILY-4279";Tend="1462";Tstart="915";shortTE="F";uid="ea50549e-c467-4c6e-a53b-1443ff5f647c"
JACXSJ010001862.1	RepeatMasker	DNA	9530	9929	992	-	.	ID="DNAX-2_AP";Tend="464";Tstart="1";shortTE="F";uid="fd90892f-690c-4ec5-9810-00951ffeb524"
JACXSJ010001862.1	RepeatMasker	DNA/hAT-Ac	27942	28275	443	-	.	ID="RND-6_FAMILY-113";TEgroup="ctg_1862%7CRND-6_FAMILY-113%7C1";Tend="1667";Tstart="1135";shortTE="T";uid="fcfb0db5-84ad-40da-9b2a-a65f1c63f916"
JACXSJ010001862.1	RepeatMasker	DNA/Ginger	57961	58102	519	-	.	ID="RND-6_FAMILY-2859";Tend="956";Tstart="812";shortTE="F";uid="91df2ee2-7ec9-48cb-9f42-ac5765644e64"
JACXSJ010001862.1	RepeatMasker	DNA	25022	25530	1775	-	.	ID="DNA4-2_AP";Tend="530";Tstart="6";shortTE="F";uid="9c1c04c9-a4bb-44b7-85f4-5b1ff1624463"
JACXSJ010001862.1	RepeatMasker	DNA/Kolobok-E	34466	34802	561	-	.	ID="RND-6_FAMILY-6827";Tend="319";Tstart="1";shortTE="F";uid="c181b593-c896-48f2-87a6-a120f7a9aec5"
JACXSJ010001862.1	RepeatMasker	DNA/TcMar-Pogo	43591	43950	1938	-	.	ID="RND-6_FAMILY-17149";Tend="1598";Tstart="1239";shortTE="F";uid="5f9caee8-d8cf-4731-9728-1318516e43ac"
JACXSJ010001862.1	RepeatMasker	DNA/Kolobok-E	32002	32713	3248	-	.	ID="RND-6_FAMILY-6827";Tend="1349";Tstart="709";shortTE="F";uid="ec3b15cb-fdac-48c1-9652-bc7ccfbb6268"
JACXSJ010001862.1	RepeatMasker	DNA/Kolobok-E	54894	55211	719	-	.	ID="RND-6_FAMILY-6827";Tend="319";Tstart="1";shortTE="F";uid="05b6ea08-c651-4688-8b14-12a517a32549"
JACXSJ010001862.1	RepeatMasker	RC/Helitron?	40884	41141	605	-	.	ID="RND-5_FAMILY-2405";Tend="1715";Tstart="1476";shortTE="F";uid="af25cd4c-519b-4c28-9e31-d66c7d4ac37d"
JACXSJ010001862.1	RepeatMasker	DNA/hAT	8829	9272	2299	-	.	ID="RND-4_FAMILY-911";Tend="1442";Tstart="950";shortTE="F";uid="329b9816-149e-463d-9243-80af34283646"
JACXSJ010001862.1	RepeatMasker	DNA/Kolobok-E	58734	58978	429	-	.	ID="KOLOBOKE-3_AP";Tend="7834";Tstart="7576";shortTE="F";uid="a5c75c9a-2df8-4c75-8e9b-77508a52e1bd"
JACXSJ010001862.1	RepeatMasker	LINE/I	18701	19242	641	-	.	ID="RND-5_FAMILY-1256";Tend="1341";Tstart="777";shortTE="F";uid="095bf771-1cb5-4f41-bc26-85e303a79454"
JACXSJ010001862.1	RepeatMasker	DNA/hAT?	4320	4870	3877	-	.	ID="RND-5_FAMILY-2709";Tend="1480";Tstart="923";shortTE="F";uid="7d30b4ab-b7ee-44bb-9c1d-309c4fc32833"
JACXSJ010001863.1	RepeatMasker	Unknown	62406	62712	2023	+	.	ID="RND-1_FAMILY-162";Tend="1848";Tstart="1515";shortTE="F";uid="c94a5c5c-cc98-4f3a-94ed-e3dd117cc9d7"
JACXSJ010001863.1	RepeatMasker	DNA/Ginger-2	47105	47525	825	+	.	ID="GINGER2-1_AP";Tend="2646";Tstart="2220";shortTE="F";uid="934c67ea-00fd-44b1-acbd-56355447e943"
JACXSJ010001863.1	RepeatMasker	RC/Helitron	10648	11255	3865	+	.	ID="RND-1_FAMILY-7";Tend="1455";Tstart="854";shortTE="F";uid="acffa10b-dfbf-492f-80c9-7fdda535d7f5"
JACXSJ010001863.1	RepeatMasker	DNA	8136	8542	692	+	.	ID="dna4-1_ap";Tend="768";Tstart="398";shortTE="F";uid="e008f61d-7be5-4e76-a924-c1517a8bf6e0"
JACXSJ010001863.1	RepeatMasker	DNA	62952	63140	606	-	.	ID="DNA4-2_AP";Tend="606";Tstart="422";shortTE="F";uid="d6741424-6453-4353-8ab6-633628f36c82"
JACXSJ010001863.1	RepeatMasker	DNA/hAT-Ac	34606	34760	483	-	.	ID="DNA8-99_AP";Tend="153";Tstart="1";shortTE="F";uid="6e129e46-458b-441d-9609-f74e29cb542b"
JACXSJ010001863.1	RepeatMasker	DNA	7648	7922	1001	-	.	ID="DNA4-2_AP";Tend="768";Tstart="478";shortTE="F";uid="edd6ab14-efa6-453d-a4cc-573124d67bcb"
JACXSJ010001863.1	RepeatMasker	DNA	42050	42653	1728	-	.	ID="DNA4-3_AP";Tend="634";Tstart="1";shortTE="F";uid="be6d87c9-30aa-4d73-b4d4-24b1f327055a"
JACXSJ010001863.1	RepeatMasker	Unknown	62055	62402	2467	-	.	ID="RND-1_FAMILY-187";Tend="1927";Tstart="1557";shortTE="F";uid="39ea59ef-9c34-414c-8eeb-3084473e63d7"
JACXSJ010001863.1	RepeatMasker	DNA/hAT	1905	2163	931	-	.	ID="RND-5_FAMILY-1497";Tend="1184";Tstart="924";shortTE="F";uid="5776e43f-9fa8-4a5b-bf07-33b343c4b7a4"
JACXSJ010001863.1	RepeatMasker	LINE/I-Jockey	195	361	710	-	.	ID="RND-5_FAMILY-1105";Tend="1119";Tstart="952";shortTE="F";uid="458f223d-16b4-4359-b73a-1e303a3f7f3e"
JACXSJ010001863.1	RepeatMasker	DNA	50443	50772	505	-	.	ID="DNA4-3_AP";Tend="637";Tstart="280";shortTE="F";uid="e25b15e7-a09c-4e12-9aef-31c99ef10ea3"
JACXSJ010001863.1	RepeatMasker	DNA/Kolobok-E	16671	17152	3175	-	.	ID="RND-1_FAMILY-66";Tend="2041";Tstart="1555";shortTE="F";uid="3b343f53-deb2-41c4-82bd-ed148c17600b"
JACXSJ010001863.1	RepeatMasker	DNA	56088	56653	1151	-	.	ID="DNA4-3_AP";Tend="610";Tstart="24";shortTE="F";uid="1cdfedae-25d6-4d0e-9687-8557b6998ba1"
JACXSJ010001864.1	RepeatMasker	DNA	12501	12641	488	+	.	ID="dna4-2_ap";Tend="769";Tstart="623";shortTE="F";uid="67143fcd-5923-4402-8713-2953c11ea30d"
JACXSJ010001864.1	RepeatMasker	DNA	3901	4404	1072	+	.	ID="DNA8-31_AP";Tend="530";Tstart="1";shortTE="F";uid="9aa6e6b7-6e28-453c-8c30-1601093ce959"
JACXSJ010001864.1	RepeatMasker	DNA/hAT-Charlie	64449	64639	516	+	.	ID="RND-6_FAMILY-3585";Tend="1075";Tstart="893";shortTE="F";uid="e1a02004-7558-4c39-80b3-77164a1d719c"
JACXSJ010001864.1	RepeatMasker	Unknown	41317	41497	467	+	.	ID="RND-6_FAMILY-2912";Tend="1244";Tstart="1051";shortTE="F";uid="bcdb5435-1f4b-4121-a20f-54ceca66f0a2"
JACXSJ010001864.1	RepeatMasker	DNA/Kolobok-E	26103	26763	1379	+	.	ID="RND-6_FAMILY-2763";Tend="1498";Tstart="838";shortTE="F";uid="e77cc8ef-e4c5-47c2-a584-a6d02ce1899a"
JACXSJ010001864.1	RepeatMasker	DNA/Sola-1	21872	22847	6784	+	.	ID="RND-6_FAMILY-7570";Tend="946";Tstart="10";shortTE="F";uid="87728475-10d4-4063-82df-5ceb7e11c003"
JACXSJ010001864.1	RepeatMasker	DNA	54475	54633	682	+	.	ID="dna4-2_ap";Tend="218";Tstart="55";shortTE="F";uid="e555d355-3e0a-4c5b-b1d7-24c9dfe65cc5"
JACXSJ010001864.1	RepeatMasker	DNA/TcMar-Tc1	43460	43615	420	+	.	ID="RND-1_FAMILY-46";Tend="760";Tstart="611";shortTE="F";uid="cecb839f-4f44-42d3-8d0d-5960520d3f7d"
JACXSJ010001864.1	RepeatMasker	DNA/hAT-Charlie	37484	37614	491	+	.	ID="RND-1_FAMILY-242";Tend="1116";Tstart="984";shortTE="F";uid="efde883b-6cff-4137-b958-43dd5d48f330"
JACXSJ010001864.1	RepeatMasker	DNA	2101	2674	671	+	.	ID="DNA4-3_AP";Tend="637";Tstart="24";shortTE="F";uid="68b05f71-a1c7-4f13-8e9c-57ea672a954e"
JACXSJ010001864.1	RepeatMasker	DNA/hAT	17075	17343	446	+	.	ID="RND-1_FAMILY-84";Tend="1839";Tstart="1572";shortTE="F";uid="0612b6f3-02b8-463d-a8a0-e7cb660bd822"
JACXSJ010001864.1	RepeatMasker	DNA	6662	6859	501	+	.	ID="TTAA2D_AP";Tend="202";Tstart="21";shortTE="F";uid="f66bb1af-42b7-407b-b48f-88c54600680e"
JACXSJ010001864.1	RepeatMasker	DNA	50816	51307	968	+	.	ID="DNA8-31_AP";Tend="581";Tstart="1";shortTE="F";uid="9294fad9-a24b-4262-bd7a-3f15b211a0e9"
JACXSJ010001864.1	RepeatMasker	DNA/Ginger-1	836	1481	4008	+	.	ID="RND-6_FAMILY-313";Tend="2440";Tstart="1781";shortTE="F";uid="e27f420f-1f9c-440c-becd-bfcf6ef430a9"
JACXSJ010001864.1	RepeatMasker	DNA/hAT-Tip100	37702	37864	582	+	.	ID="RND-6_FAMILY-3348";Tend="1285";Tstart="1127";shortTE="F";uid="ad4edec8-9676-4c87-b0a0-7d37fe4de272"
JACXSJ010001864.1	RepeatMasker	Unknown	39730	40037	1659	+	.	ID="RND-1_FAMILY-147";Tend="1340";Tstart="1031";shortTE="F";uid="0a79a2a9-12ec-4d83-972b-69346bca705b"
JACXSJ010001864.1	RepeatMasker	DNA	31075	31233	534	+	.	ID="TTAA2D_AP";Tend="147";Tstart="1";shortTE="F";uid="73317dee-cd4f-49a6-afcd-b945bf448eab"
JACXSJ010001864.1	RepeatMasker	Retroposon?	27174	27357	400	+	.	ID="SINE2-1_AP";Tend="1033";Tstart="848";shortTE="F";uid="88a7005c-4051-4e7a-bb56-5adf65f137a4"
JACXSJ010001864.1	RepeatMasker	DNA/Ginger	45259	46016	1120	+	.	ID="RND-6_FAMILY-2859";TEgroup="ctg_1864%7CRND-6_FAMILY-2859%7C1";Tend="2489";Tstart="817";shortTE="F";uid="edbd500d-e4c8-4814-8c7b-e3275583691d"
JACXSJ010001864.1	RepeatMasker	DNA/MULE-MuDR	10994	11346	1206	+	.	ID="RND-6_FAMILY-12695";Tend="509";Tstart="161";shortTE="F";uid="8bbfbd06-25c4-4924-9bf1-1bab96575f96"
JACXSJ010001864.1	RepeatMasker	DNA	16324	16483	437	+	.	ID="ttaa2c_ap";Tend="340";Tstart="197";shortTE="F";uid="e3a54a10-0eb2-42e3-9ff5-5cfac679cd1e"
JACXSJ010001864.1	RepeatMasker	DNA/Sola-1	23449	24329	6723	+	.	ID="RND-6_FAMILY-7570";Tend="1816";Tstart="946";shortTE="F";uid="16752695-0087-4b53-be4c-a2f13b44aa33"
JACXSJ010001864.1	RepeatMasker	DNA/TcMar-Pogo	35394	35506	442	+	.	ID="RND-5_FAMILY-33";Tend="1550";Tstart="1430";shortTE="F";uid="398cb870-eccc-4c94-bdb7-7e6ed6436d46"
JACXSJ010001864.1	RepeatMasker	LINE/I-Jockey	52832	53333	4128	-	.	ID="RND-1_FAMILY-116";Tend="1929";Tstart="1428";shortTE="F";uid="6d15284f-1476-42b4-aefd-76236afd0814"
JACXSJ010001864.1	RepeatMasker	DNA	28848	28965	411	-	.	ID="RND-6_FAMILY-28173";Tend="1012";Tstart="900";shortTE="F";uid="e74af9a9-06f5-4041-a7c7-3eea608aacdc"
JACXSJ010001864.1	RepeatMasker	LINE/L2	33934	34200	950	-	.	ID="RND-5_FAMILY-5279";Tend="1698";Tstart="1432";shortTE="F";uid="2ccef061-b714-4a25-8d52-0af993ca6f2a"
JACXSJ010001864.1	RepeatMasker	DNA/MULE-MuDR	55854	56101	507	-	.	ID="MUDR11X_AP";Tend="1796";Tstart="1567";shortTE="F";uid="e1eb7d01-d5dc-4452-8aba-c9f3e7cf612a"
JACXSJ010001864.1	RepeatMasker	DNA/hAT-Charlie	38168	38493	1786	-	.	ID="RND-5_FAMILY-1409";Tend="1267";Tstart="935";shortTE="F";uid="c5ded408-60d7-4979-ae49-8d421a9764cb"
JACXSJ010001864.1	RepeatMasker	DNA/MULE-MuDR	11723	12266	3139	-	.	ID="RND-6_FAMILY-9762";Tend="1417";Tstart="888";shortTE="F";uid="1c0f8773-e22b-4d67-85dc-f0927c2f3bfa"
JACXSJ010001864.1	RepeatMasker	DNA/MULE-MuDR	51583	52181	4566	-	.	ID="RND-5_FAMILY-9071";Tend="1579";Tstart="957";shortTE="F";uid="c5d950d2-4a9f-46b8-a326-58e8faedd46c"
JACXSJ010001864.1	RepeatMasker	DNA/Sola-1	40669	40846	440	-	.	ID="SOLA1-7_AP";TEgroup="ctg_1864%7CSOLA1-7_AP%7C1";Tend="997";Tstart="829";shortTE="T";uid="89be9e54-dc45-4a5f-9d1b-b236b9914d8e"
JACXSJ010001864.1	RepeatMasker	DNA/hAT	48342	48627	723	-	.	ID="RND-4_FAMILY-384";Tend="1864";Tstart="1590";shortTE="F";uid="8c774e34-b596-4649-b657-cabe8fad1841"
JACXSJ010001864.1	RepeatMasker	LINE/I-Jockey	17633	21400	5601	-	.	ID="RND-6_FAMILY-8945";Tend="4830";Tstart="1091";shortTE="F";uid="a1c52c75-62c5-4d9c-9116-41ba01a4cedc"
JACXSJ010001864.1	RepeatMasker	DNA/hAT	48932	49080	416	-	.	ID="RND-4_FAMILY-384";Tend="1052";Tstart="890";shortTE="F";uid="410e00d5-10d2-48c0-b93a-481183a9be73"
JACXSJ010001864.1	RepeatMasker	DNA/Ginger-1	45745	45876	517	-	.	ID="RND-6_FAMILY-313";Tend="1309";Tstart="1181";shortTE="F";uid="be8f12cb-471c-4622-9423-5ebd41b92859"
JACXSJ010001864.1	RepeatMasker	DNA/Ginger	62364	62584	927	-	.	ID="RND-6_FAMILY-2859";Tend="2278";Tstart="2047";shortTE="F";uid="ba8d8600-2bf5-4137-974e-f47e77f32898"
JACXSJ010001864.1	RepeatMasker	Unknown	15067	15193	450	-	.	ID="RND-6_FAMILY-1295";Tend="1114";Tstart="982";shortTE="F";uid="cae940ba-1675-4d77-86af-f491600ae46c"
JACXSJ010001864.1	RepeatMasker	DNA/Ginger-1	62794	63985	1187	-	.	ID="RND-6_FAMILY-313";Tend="2222";Tstart="997";shortTE="F";uid="7444cc5e-61b9-4631-be2b-c4020d3417c3"
JACXSJ010001864.1	RepeatMasker	DNA/Ginger	66161	66632	2716	-	.	ID="RND-6_FAMILY-2859";Tend="2492";Tstart="2029";shortTE="F";uid="03aeaaad-4121-4d11-8f66-cb3594e0b79f"
JACXSJ010001864.1	RepeatMasker	LINE/I	38504	38909	3239	-	.	ID="RND-5_FAMILY-514";Tend="1210";Tstart="804";shortTE="F";uid="6a886dc0-3599-4a47-917c-a0f171616280"
JACXSJ010001864.1	RepeatMasker	Unknown	28155	28261	442	-	.	ID="RND-1_FAMILY-123";Tend="1936";Tstart="1827";shortTE="F";uid="dedea96d-4c16-4f5b-9103-566c903b3efa"
JACXSJ010001864.1	RepeatMasker	Unknown	3528	3827	1063	-	.	ID="RND-4_FAMILY-1161";Tend="1264";Tstart="960";shortTE="F";uid="9cb852a2-bf24-4fa4-aa12-d2f2d334abac"
JACXSJ010001864.1	RepeatMasker	DNA	3190	3482	697	-	.	ID="dna4-1_ap";Tend="315";Tstart="23";shortTE="F";uid="eefc77e7-bea9-4adf-9776-bf36a0d98445"
JACXSJ010001864.1	RepeatMasker	DNA/hAT-hAT19	16065	16320	992	-	.	ID="HAT-N2_AP";Tend="275";Tstart="4";shortTE="F";uid="b976c1e6-021c-4cae-add3-a8fce7b18045"
JACXSJ010001865.1	RepeatMasker	DNA/Ginger	63933	64347	1288	+	.	ID="RND-6_FAMILY-2859";Tend="2417";Tstart="2008";shortTE="F";uid="02c75780-4a1f-4168-9038-15ff067a7c69"
JACXSJ010001865.1	RepeatMasker	RC/Helitron	47130	47814	4027	+	.	ID="RND-5_FAMILY-12846";Tend="974";Tstart="336";shortTE="F";uid="965ec47c-04b0-41e8-91bb-927e32bf3911"
JACXSJ010001865.1	RepeatMasker	DNA	42477	42793	514	+	.	ID="DNA4-3_AP";Tend="343";Tstart="6";shortTE="F";uid="117004c4-05b3-444e-95d6-f5a4c4a23874"
JACXSJ010001865.1	RepeatMasker	DNA/hAT-Charlie	60238	60474	1467	+	.	ID="RND-5_FAMILY-1533";Tend="1231";Tstart="981";shortTE="F";uid="3629deeb-0093-4359-8a10-7e03fd3cc10b"
JACXSJ010001865.1	RepeatMasker	DNA/MULE-MuDR	65886	66671	6257	-	.	ID="RND-6_FAMILY-17052";Tend="828";Tstart="41";shortTE="F";uid="63b7ae99-1417-4c50-ad56-a1e52792da0f"
JACXSJ010001865.1	RepeatMasker	DNA/Kolobok-E	35801	36351	3211	-	.	ID="RND-6_FAMILY-1681";Tend="1988";Tstart="1451";shortTE="F";uid="5c2a84ce-8c0d-4273-947d-f711ff427f58"
JACXSJ010001865.1	RepeatMasker	DNA	53897	54246	1639	-	.	ID="DNA4-1_AP";Tend="822";Tstart="459";shortTE="F";uid="b4a37991-e7b3-4ecf-84fd-81c86f5bd173"
JACXSJ010001865.1	RepeatMasker	Unknown	50407	50647	1469	-	.	ID="RND-5_FAMILY-21171";Tend="1153";Tstart="925";shortTE="F";uid="3b939d29-62f2-4e57-bf4c-44e1acab1541"
JACXSJ010001865.1	RepeatMasker	Unknown	14937	15096	513	-	.	ID="RND-6_FAMILY-2411";Tend="1223";Tstart="1059";shortTE="F";uid="3dc9034c-eb2f-449c-b29a-3c9eaf37ddc3"
JACXSJ010001865.1	RepeatMasker	DNA	38793	39163	1233	-	.	ID="DNA4-2_AP";Tend="378";Tstart="1";shortTE="F";uid="18362736-e6d3-490a-962b-299e7e2f7552"
JACXSJ010001865.1	RepeatMasker	DNA/Kolobok-E	37037	37179	513	-	.	ID="RND-6_FAMILY-1681";Tend="1922";Tstart="1798";shortTE="F";uid="bdfb9db6-7704-4d14-bbed-0dd16a61c2cd"
JACXSJ010001865.1	RepeatMasker	Unknown	47977	48223	709	-	.	ID="RND-6_FAMILY-6492";Tend="1322";Tstart="868";shortTE="F";uid="1ed6f2d2-2042-49f3-99ff-c84b2aa33c46"
JACXSJ010001866.1	RepeatMasker	DNA	27655	28135	835	+	.	ID="DNA4-2_AP";Tend="769";Tstart="298";shortTE="F";uid="7b411128-a688-43f3-b994-f7cef7ad915f"
JACXSJ010001866.1	RepeatMasker	DNA/Kolobok-E	39586	40207	4389	+	.	ID="RND-1_FAMILY-66";Tend="1444";Tstart="837";shortTE="F";uid="d40ba930-fc8e-4b84-808c-bb5e059b67a5"
JACXSJ010001866.1	RepeatMasker	DNA	46257	46386	453	+	.	ID="dna4-2b_ap";Tend="764";Tstart="638";shortTE="F";uid="0efa3819-2e6f-44f0-a793-287978adff82"
JACXSJ010001866.1	RepeatMasker	DNA/Kolobok-T2?	10638	10757	401	+	.	ID="KOLOBOK-N1_AEC";Tend="7491";Tstart="7376";shortTE="F";uid="75b26896-42e5-4548-bacb-8f40823eac6e"
JACXSJ010001866.1	RepeatMasker	DNA	59222	59575	578	+	.	ID="DNA4-2B_AP";Tend="773";Tstart="431";shortTE="F";uid="d308d2cf-d4da-4807-a840-dc808fe85a06"
JACXSJ010001866.1	RepeatMasker	LTR/Gypsy	9919	10028	519	+	.	ID="GYPSY61-I_AG";Tend="4318";Tstart="4208";shortTE="F";uid="9fd9d1a8-c281-491e-85a2-013767020315"
JACXSJ010001866.1	RepeatMasker	DNA	7504	8041	1608	+	.	ID="dna4-3_ap";Tend="612";Tstart="185";shortTE="F";uid="989b6ce3-36f3-443e-9830-0f028f9f94a5"
JACXSJ010001866.1	RepeatMasker	DNA/hAT-Charlie	34464	34790	919	+	.	ID="RND-6_FAMILY-10331";Tend="1343";Tstart="955";shortTE="F";uid="aadb1361-2b3b-4e68-bda8-84173f5556d9"
JACXSJ010001866.1	RepeatMasker	DNA	40192	40584	2622	-	.	ID="RND-1_FAMILY-47";Tend="1251";Tstart="871";shortTE="F";uid="94346e8f-223b-4ea0-b63f-38c4f74ec876"
JACXSJ010001866.1	RepeatMasker	DNA/Ginger-1	54696	54815	471	-	.	ID="RND-5_FAMILY-839";Tend="1081";Tstart="956";shortTE="F";uid="024b0cd9-060a-4e61-8766-3836ac81742b"
JACXSJ010001866.1	RepeatMasker	DNA/hAT-Tip100	35604	35857	543	-	.	ID="RND-4_FAMILY-324";Tend="1122";Tstart="908";shortTE="F";uid="283e6afe-ca6c-4ce8-a716-30289e073451"
JACXSJ010001866.1	RepeatMasker	Unknown	65547	65701	636	-	.	ID="RND-6_FAMILY-27644";Tend="1020";Tstart="862";shortTE="F";uid="8530ef01-aac9-4a3d-91c1-eb98273abb0e"
JACXSJ010001866.1	RepeatMasker	Retroposon?	63229	63436	611	-	.	ID="SINE2-1_AP";Tend="438";Tstart="234";shortTE="F";uid="ee42a8f2-a5b2-4e27-a264-b4a20076973d"
JACXSJ010001866.1	RepeatMasker	RC/Helitron	48177	50173	11068	-	.	ID="RND-1_FAMILY-73";Tend="2635";Tstart="381";shortTE="F";uid="7a796506-04ec-4270-8453-e110b1cdf8c4"
JACXSJ010001866.1	RepeatMasker	DNA	11684	11885	1116	-	.	ID="DNA8-22_AP";Tend="211";Tstart="1";shortTE="F";uid="6eb7c293-6e82-4ee8-b833-513987b5a6f0"
JACXSJ010001866.1	RepeatMasker	RC/Helitron	10691	10794	458	-	.	ID="HELITRON-N1_PBA";Tend="692";Tstart="589";shortTE="F";uid="6fe89af5-c7a6-4c63-b1a4-3ed179a04f4f"
JACXSJ010001866.1	RepeatMasker	DNA	47428	48138	1244	-	.	ID="dna4-2_ap";Tend="769";Tstart="1";shortTE="F";uid="a46ea038-455f-4ecd-89b6-aaddb913284a"
JACXSJ010001866.1	RepeatMasker	DNA/hAT-hAT19	33882	34134	1311	-	.	ID="RND-4_FAMILY-551";Tend="1159";Tstart="859";shortTE="F";uid="73c73efc-20c9-4d5c-b005-e9062002feb8"
JACXSJ010001866.1	RepeatMasker	DNA/hAT-Tip100	12365	12513	771	-	.	ID="RND-6_FAMILY-3568";Tend="1049";Tstart="909";shortTE="F";uid="34f37c8c-6afe-4192-979a-6e9f7146f4ab"
JACXSJ010001866.1	RepeatMasker	DNA	27488	27596	525	-	.	ID="dna4-2b_ap";Tend="772";Tstart="663";shortTE="F";uid="bfb4a7da-f4ad-4754-8425-20282f54b472"
JACXSJ010001866.1	RepeatMasker	Unknown	60797	61370	3004	-	.	ID="RND-5_FAMILY-10660";Tend="1430";Tstart="906";shortTE="F";uid="824fd7f7-2e69-4410-8ad2-9a428f3adb7d"
JACXSJ010001866.1	RepeatMasker	DNA/MULE-MuDR	686	1157	1169	-	.	ID="mudr3x_ap";Tend="2017";Tstart="1753";shortTE="F";uid="14f43668-058a-4c5a-97ff-2ce882af2fe4"
JACXSJ010001867.1	RepeatMasker	Retroposon?	30563	30974	1082	+	.	ID="RND-1_FAMILY-223";Tend="2311";Tstart="1892";shortTE="F";uid="26c231a8-a9f1-48cf-85a2-c0de9b98b835"
JACXSJ010001867.1	RepeatMasker	RC/Helitron	60790	60934	572	+	.	ID="HELITRON-N1_PBA";Tend="712";Tstart="563";shortTE="F";uid="f3e80b88-84e5-4fb7-ba0b-b46538d893db"
JACXSJ010001867.1	RepeatMasker	DNA/Ginger	28713	29063	1917	+	.	ID="RND-6_FAMILY-2859";Tend="1220";Tstart="874";shortTE="F";uid="55617e44-998c-44e1-9593-6f5084a9c8b8"
JACXSJ010001867.1	RepeatMasker	DNA/Ginger-1	31932	32572	3334	+	.	ID="RND-6_FAMILY-313";Tend="1889";Tstart="1267";shortTE="F";uid="91fb24b5-0593-4a7e-86a6-c0ca1693b162"
JACXSJ010001867.1	RepeatMasker	DNA/MULE-MuDR	47366	47845	720	+	.	ID="RND-6_FAMILY-6534";Tend="2093";Tstart="1631";shortTE="F";uid="81c8d0e8-3961-4dca-8156-f206a749aab2"
JACXSJ010001867.1	RepeatMasker	DNA/Ginger-1	30237	30354	587	+	.	ID="RND-6_FAMILY-8533";Tend="2636";Tstart="2525";shortTE="F";uid="fc21f97d-9277-4031-ae4b-d3c46f6bbe41"
JACXSJ010001867.1	RepeatMasker	Unknown	18485	18750	584	+	.	ID="RND-4_FAMILY-432";Tend="1503";Tstart="1276";shortTE="F";uid="0ded36b1-ae60-472c-8014-ec188f7103f8"
JACXSJ010001867.1	RepeatMasker	DNA/hAT-hAT19	33683	33855	787	+	.	ID="RND-6_FAMILY-1820";Tend="1077";Tstart="902";shortTE="F";uid="c5f1b6af-1572-4d7d-9875-eaa4e7bf1f0d"
JACXSJ010001867.1	RepeatMasker	DNA/Ginger	20999	21137	449	-	.	ID="RND-6_FAMILY-2859";TEgroup="ctg_1867%7CRND-6_FAMILY-2859%7C1";Tend="2491";Tstart="2186";shortTE="T";uid="9621f3cd-cd20-4f11-a44c-de09d5699ef6"
JACXSJ010001867.1	RepeatMasker	DNA/MULE-MuDR	17443	18506	1193	-	.	ID="MUDR7X_AP";Tend="1529";Tstart="465";shortTE="F";uid="dbef8495-5786-4a51-9755-da0573becda8"
JACXSJ010001867.1	RepeatMasker	Retroposon?	21179	21574	845	-	.	ID="SINE2-2_AP";Tend="637";Tstart="249";shortTE="F";uid="2b4517c6-52a6-4237-b88e-4d314f9faf97"
JACXSJ010001867.1	RepeatMasker	DNA/hAT-Blackjack	8905	9075	402	-	.	ID="HAT-4_PBA";Tend="801";Tstart="638";shortTE="F";uid="ec052b73-3589-4d72-9382-8cbf36823025"
JACXSJ010001867.1	RepeatMasker	Unknown	3335	3572	1853	-	.	ID="RND-6_FAMILY-11924";Tend="1098";Tstart="862";shortTE="F";uid="41596c73-4135-4dd1-bfaa-563a4db110b3"
JACXSJ010001867.1	RepeatMasker	DNA/Ginger	32928	33054	805	-	.	ID="RND-6_FAMILY-2859";Tend="935";Tstart="815";shortTE="F";uid="42812309-4331-486b-a429-03c64d5ba9b6"
JACXSJ010001867.1	RepeatMasker	LINE/I-Jockey	1114	1299	474	-	.	ID="VINGI-46_LMI";Tend="1451";Tstart="1271";shortTE="F";uid="11a3332a-6ebf-402b-baa4-78b4f405cb06"
JACXSJ010001867.1	RepeatMasker	DNA/Kolobok-T2	26539	26699	457	-	.	ID="REP-4_PBA";Tend="652";Tstart="492";shortTE="F";uid="e45b79d5-ab50-45f7-862c-f0dc8e52318e"
JACXSJ010001867.1	RepeatMasker	DNA/Ginger	31324	31848	2993	-	.	ID="RND-6_FAMILY-2859";Tend="2493";Tstart="1970";shortTE="F";uid="eee562d2-6f4d-4650-9fe7-30b87c4c427f"
JACXSJ010001867.1	RepeatMasker	LINE/I	31826	31939	561	-	.	ID="RND-5_FAMILY-630";Tend="1845";Tstart="1738";shortTE="F";uid="6a6be7ca-71c3-4433-b977-0b2a8d1ec793"
JACXSJ010001867.1	RepeatMasker	DNA/Ginger-1	28308	28719	1410	-	.	ID="RND-6_FAMILY-313";TEgroup="ctg_1867%7CRND-6_FAMILY-313%7C1";Tend="2441";Tstart="775";shortTE="F";uid="19bf5b5c-5056-4af6-aff4-97df99a67acc"
JACXSJ010001867.1	RepeatMasker	DNA	27478	28153	1411	-	.	ID="DNA4-2_AP";Tend="769";Tstart="1";shortTE="F";uid="a749fc2a-7efe-46f4-b4dd-b25c51c66226"
JACXSJ010001867.1	RepeatMasker	DNA/Ginger-1	30357	30912	2520	-	.	ID="RND-6_FAMILY-313";Tend="1356";Tstart="777";shortTE="F";uid="a20afe3b-a267-4a88-be69-ec15a1a2d097"
JACXSJ010001867.1	RepeatMasker	Retroposon?	47856	48170	879	-	.	ID="RND-3_FAMILY-135";Tend="1263";Tstart="938";shortTE="F";uid="c3823039-67aa-43ce-a6a3-badcfe33ba5d"
JACXSJ010001867.1	RepeatMasker	DNA/Ginger	21575	22376	5100	-	.	ID="RND-6_FAMILY-2859";Tend="2185";Tstart="814";shortTE="F";uid="e49c15e3-5ee9-4f41-9797-e768e4670503"
JACXSJ010001867.1	RepeatMasker	DNA/MULE-MuDR	44758	45096	415	-	.	ID="MUDR9X_AP";TEgroup="ctg_1867%7CMUDR9X_AP%7C1";Tend="2104";Tstart="18";shortTE="T";uid="7e2f15bf-b6c3-4a99-950b-3450efcd31ec"
JACXSJ010001868.1	RepeatMasker	DNA/Kolobok-T2	52150	53606	2116	+	.	ID="KOLOBOK-3_AP";TEgroup="ctg_1868%7CKOLOBOK-3_AP%7C1";Tend="4151";Tstart="1";shortTE="F";uid="8cbcb982-2e0b-46ae-976b-43dc1a022774"
JACXSJ010001868.1	RepeatMasker	LINE/I	23508	23789	1320	+	.	ID="RND-5_FAMILY-536";Tend="2024";Tstart="1740";shortTE="F";uid="283b5643-2d57-4ff4-9eb3-5138edd03ddb"
JACXSJ010001868.1	RepeatMasker	DNA/Ginger	51691	51888	757	+	.	ID="RND-6_FAMILY-2859";Tend="1030";Tstart="824";shortTE="F";uid="722367dd-bf7a-42ce-9797-ad0f20c12cd2"
JACXSJ010001868.1	RepeatMasker	Unknown	36114	36332	1016	+	.	ID="RND-4_FAMILY-899";Tend="1326";Tstart="1070";shortTE="F";uid="ec16d595-68cc-4535-9ce6-353903834524"
JACXSJ010001868.1	RepeatMasker	DNA/Ginger	185	507	707	+	.	ID="RND-6_FAMILY-2859";Tend="2455";Tstart="2175";shortTE="F";uid="cb0000c7-a88f-4bd8-ad69-9929e284ef5e"
JACXSJ010001868.1	RepeatMasker	DNA/Ginger	63655	64092	1346	+	.	ID="RND-6_FAMILY-2859";Tend="1502";Tstart="1069";shortTE="F";uid="0fedc787-bf3c-4f60-adfc-6c8fea733b7c"
JACXSJ010001868.1	RepeatMasker	DNA/Ginger	11755	12039	1242	+	.	ID="RND-6_FAMILY-2859";Tend="2489";Tstart="2203";shortTE="F";uid="7f74be08-efdf-4276-be97-a986e75ec851"
JACXSJ010001868.1	RepeatMasker	DNA/MULE-MuDR	26313	26757	766	+	.	ID="RND-4_FAMILY-16";TEgroup="ctg_1868%7CRND-4_FAMILY-16%7C1";Tend="1475";Tstart="884";shortTE="F";uid="5afd4bb4-7fb3-403a-9ce5-a8be347c7201"
JACXSJ010001868.1	RepeatMasker	DNA	36341	36571	623	+	.	ID="TTAA7_AP";Tend="308";Tstart="76";shortTE="F";uid="412ae132-d364-4a25-a386-586032321b2a"
JACXSJ010001868.1	RepeatMasker	Retroposon?	11551	11754	795	+	.	ID="RND-6_FAMILY-3453";Tend="660";Tstart="224";shortTE="F";uid="8b6be416-c68f-4cf3-8429-18eac0d784e1"
JACXSJ010001868.1	RepeatMasker	DNA/Ginger	64291	64664	908	+	.	ID="RND-6_FAMILY-2859";Tend="2399";Tstart="2002";shortTE="F";uid="94f1a9d5-68ec-420f-b727-8da120e4e3b8"
JACXSJ010001868.1	RepeatMasker	RC/Helitron?	59880	59993	422	+	.	ID="RND-5_FAMILY-2405";Tend="1571";Tstart="1470";shortTE="F";uid="da9423b2-a483-4189-8772-c7aba5098d76"
JACXSJ010001868.1	RepeatMasker	DNA	50312	50734	778	+	.	ID="RND-6_FAMILY-2124";Tend="1698";Tstart="1274";shortTE="F";uid="a0b3c214-2271-4c7c-816b-ac6ecf04c935"
JACXSJ010001868.1	RepeatMasker	DNA/hAT-Charlie	66025	66379	1229	-	.	ID="RND-6_FAMILY-3585";Tend="1209";Tstart="887";shortTE="F";uid="c31bd5fa-0c19-4bef-9e07-a315858210fa"
JACXSJ010001868.1	RepeatMasker	DNA/Ginger	23794	24200	496	-	.	ID="RND-6_FAMILY-2859";Tend="1230";Tstart="810";shortTE="F";uid="63d442ae-f83a-4b7d-b2e5-42caa2f7378c"
JACXSJ010001868.1	RepeatMasker	DNA/Ginger	18679	19285	560	-	.	ID="RND-6_FAMILY-2859";Tend="2443";Tstart="1766";shortTE="F";uid="a1e83163-f571-431c-a9c2-e0d1a412a818"
JACXSJ010001868.1	RepeatMasker	DNA	16687	17323	1270	-	.	ID="dna4-3_ap";Tend="629";Tstart="131";shortTE="F";uid="813b354b-0986-4e81-ba5e-7c2772c3b096"
JACXSJ010001868.1	RepeatMasker	Unknown	19537	19766	1672	-	.	ID="RND-1_FAMILY-93";Tend="1205";Tstart="976";shortTE="F";uid="bc5cba21-82a8-4cf9-8ab8-5559b6db8ac1"
JACXSJ010001868.1	RepeatMasker	DNA/Ginger-1	64370	64675	908	-	.	ID="RND-6_FAMILY-313";Tend="1179";Tstart="850";shortTE="F";uid="53831f12-4e97-4604-9423-d147887eaccc"
JACXSJ010001868.1	RepeatMasker	DNA/Ginger-1	51908	52149	575	-	.	ID="RND-6_FAMILY-313";Tend="1239";Tstart="952";shortTE="F";uid="8e290f96-40ea-4cb3-8681-7d081c88101f"
JACXSJ010001868.1	RepeatMasker	DNA/TcMar-Tc1	15836	16302	2298	-	.	ID="RND-5_FAMILY-1747";Tend="1458";Tstart="970";shortTE="F";uid="d6ca69ff-7ea4-4893-9b15-662b6a903823"
JACXSJ010001868.1	RepeatMasker	DNA	51674	51821	461	-	.	ID="RND-6_FAMILY-10811";Tend="1588";Tstart="1446";shortTE="F";uid="45d63bfc-c703-4685-84b0-2e2172931671"
JACXSJ010001868.1	RepeatMasker	DNA/Ginger	43854	44882	664	-	.	ID="RND-6_FAMILY-2859";TEgroup="ctg_1868%7CRND-6_FAMILY-2859%7C1";Tend="2472";Tstart="1556";shortTE="F";uid="eca6d078-3cf0-4862-af45-9cd8cec5c3f3"
JACXSJ010001868.1	RepeatMasker	Unknown	50858	51046	423	-	.	ID="RND-6_FAMILY-3059";Tend="1348";Tstart="1159";shortTE="F";uid="cc842b67-b772-48ad-91bd-e5bdd330443a"
JACXSJ010001868.1	RepeatMasker	DNA/Ginger	40762	41225	784	-	.	ID="RND-6_FAMILY-2859";Tend="1312";Tstart="820";shortTE="F";uid="008ff3ee-6215-44b2-a35e-b68a0d65c3de"
JACXSJ010001868.1	RepeatMasker	DNA/hAT-Tip100	42910	43058	524	-	.	ID="RND-5_FAMILY-3336";Tend="571";Tstart="425";shortTE="F";uid="6bcd167f-5df1-4479-b399-c3348956f84c"
JACXSJ010001869.1	RepeatMasker	DNA/hAT	64106	64960	5168	+	.	ID="RND-1_FAMILY-84";Tend="1844";Tstart="961";shortTE="F";uid="2a0ca18e-1c0b-4016-9e1a-e8127a31d1af"
JACXSJ010001869.1	RepeatMasker	DNA	60900	61381	1770	+	.	ID="DNA4-3_AP";Tend="488";Tstart="8";shortTE="F";uid="e99b358e-423a-4e9c-9363-41dfb0bcf48a"
JACXSJ010001869.1	RepeatMasker	DNA	28203	28734	1236	+	.	ID="dna4-3_ap";Tend="637";Tstart="128";shortTE="F";uid="83a50777-c219-4130-a911-23f3fc128599"
JACXSJ010001869.1	RepeatMasker	DNA/P	52491	52735	1055	+	.	ID="RND-6_FAMILY-5397";Tend="1852";Tstart="1601";shortTE="F";uid="ce777976-8786-4c97-ad29-0fbae2da8f0f"
JACXSJ010001869.1	RepeatMasker	Unknown	58447	58678	1789	+	.	ID="RND-1_FAMILY-10";Tend="1193";Tstart="952";shortTE="F";uid="961132cb-071c-4ac3-96ba-912bd3864305"
JACXSJ010001869.1	RepeatMasker	DNA	65876	66112	733	+	.	ID="rnd-6_family-5059";Tend="1700";Tstart="1502";shortTE="F";uid="c22638db-ec2b-4ef5-a56a-39ccd3e61752"
JACXSJ010001869.1	RepeatMasker	DNA	40824	41335	1212	+	.	ID="dna4-3_ap";Tend="614";Tstart="128";shortTE="F";uid="2f5c2cb9-6492-4c9b-8ef8-e7b1073b95b9"
JACXSJ010001869.1	RepeatMasker	DNA/hAT-hAT19	56740	57196	1064	+	.	ID="RND-5_FAMILY-788";Tend="1774";Tstart="1220";shortTE="F";uid="094512aa-86d1-4d17-b287-6f1a58cce9d5"
JACXSJ010001869.1	RepeatMasker	DNA/Kolobok-T2	48019	48397	759	+	.	ID="KOLOBOK-1_AP";Tend="3869";Tstart="3496";shortTE="F";uid="649201c7-2303-4477-9a39-0a862814e3f2"
JACXSJ010001869.1	RepeatMasker	DNA/hAT-Tip100	951	1091	962	+	.	ID="RND-5_FAMILY-4838";Tend="908";Tstart="768";shortTE="F";uid="f300803f-8e4e-41c5-9b57-6c446b712023"
JACXSJ010001869.1	RepeatMasker	DNA/MULE-MuDR	49752	49859	667	+	.	ID="RND-6_FAMILY-658";Tend="2502";Tstart="2398";shortTE="F";uid="3c2d281d-db6c-4da9-9b6d-800e2dd8be68"
JACXSJ010001869.1	RepeatMasker	DNA/hAT-Charlie	57286	57672	1616	+	.	ID="RND-4_FAMILY-215";Tend="1266";Tstart="856";shortTE="F";uid="700d1a39-4bb1-42e4-b5bd-55cd09ddf46f"
JACXSJ010001869.1	RepeatMasker	DNA	54706	54974	524	+	.	ID="RND-5_FAMILY-5909";Tend="1504";Tstart="1217";shortTE="F";uid="c3c00fb9-3740-4527-8916-c04f102c7902"
JACXSJ010001869.1	RepeatMasker	RC/Helitron	19749	20573	5150	+	.	ID="RND-1_FAMILY-222";Tend="2048";Tstart="1205";shortTE="F";uid="a3a00e7e-ad77-4e10-a2e2-1c845a132856"
JACXSJ010001869.1	RepeatMasker	DNA/Ginger	38875	39009	2412	+	.	ID="rnd-6_family-2859";Tend="2557";Tstart="1487";shortTE="F";uid="14123b94-7424-4e4a-8e15-2f1fc32d3fe6"
JACXSJ010001869.1	RepeatMasker	DNA/hAT-hAT19	6438	6729	736	+	.	ID="RND-6_FAMILY-3356";TEgroup="ctg_1869%7CRND-6_FAMILY-3356%7C1";Tend="1323";Tstart="952";shortTE="F";uid="097c8798-66a0-4b8c-958c-dab979f3a94d"
JACXSJ010001869.1	RepeatMasker	DNA/Ginger-1	25395	26385	5193	-	.	ID="RND-5_FAMILY-839";Tend="1666";Tstart="665";shortTE="F";uid="d3443ae1-8435-47d0-8e18-c88e42f29e94"
JACXSJ010001869.1	RepeatMasker	DNA/Kolobok-E	37799	38874	1184	-	.	ID="KOLOBOKE-2_AP";Tend="2211";Tstart="1122";shortTE="F";uid="03b5ff9e-e4c6-4fba-b982-7ccd85f40fcd"
JACXSJ010001869.1	RepeatMasker	DNA/hAT-hAT19	65175	65500	447	-	.	ID="DNA8-80_AP";Tend="311";Tstart="1";shortTE="F";uid="20bf2ca5-4d94-49f5-938f-30eee215c8f0"
JACXSJ010001869.1	RepeatMasker	DNA	49336	49594	795	-	.	ID="TTAA2C_AP";Tend="423";Tstart="182";shortTE="F";uid="0db25d89-4161-43bc-bf7b-d7d2e9363cb8"
JACXSJ010001869.1	RepeatMasker	DNA/hAT	51021	51658	1316	-	.	ID="RND-6_FAMILY-5433";Tend="1211";Tstart="644";shortTE="F";uid="7f4815af-cdce-4173-b086-5e17c410651b"
JACXSJ010001869.1	RepeatMasker	DNA/Ginger-1	59665	60120	1995	-	.	ID="RND-6_FAMILY-313";Tend="1359";Tstart="907";shortTE="F";uid="95d243ea-655f-4e42-b180-5be196fd0c08"
JACXSJ010001869.1	RepeatMasker	DNA	34849	34949	491	-	.	ID="RND-6_FAMILY-10811";Tend="1577";Tstart="1476";shortTE="F";uid="e1bf5f8b-853f-4bfe-a4e9-05eea7877081"
JACXSJ010001869.1	RepeatMasker	DNA/Ginger-1	1096	1748	2672	-	.	ID="RND-6_FAMILY-313";Tend="1454";Tstart="776";shortTE="F";uid="189b9aa2-4554-4ed1-ae0f-a560729549fb"
JACXSJ010001869.1	RepeatMasker	LINE/L2	32234	32882	828	-	.	ID="RND-6_FAMILY-9492";Tend="2438";Tstart="1794";shortTE="F";uid="c5178384-b734-459c-a09c-cca1a009a514"
JACXSJ010001869.1	RepeatMasker	Unknown	1990	2486	968	-	.	ID="RND-5_FAMILY-3624";TEgroup="ctg_1869%7CRND-5_FAMILY-3624%7C1";Tend="1593";Tstart="925";shortTE="F";uid="8d23135a-5139-41f0-b3d0-401ac78f1b41"
JACXSJ010001869.1	RepeatMasker	DNA/MULE-MuDR	52027	52158	700	-	.	ID="RND-5_FAMILY-4448";Tend="513";Tstart="359";shortTE="F";uid="019609e1-7c21-4062-bf81-fb5a4d149945"
JACXSJ010001869.1	RepeatMasker	Unknown	52734	53047	1314	-	.	ID="RND-5_FAMILY-72";Tend="1312";Tstart="989";shortTE="F";uid="66b95c31-6c90-4f4b-b203-816831e3059f"
JACXSJ010001869.1	RepeatMasker	DNA	49862	50048	658	-	.	ID="DNA-TTAA-1_AP";Tend="187";Tstart="1";shortTE="F";uid="f386ffe0-793c-4ba3-a094-e6cecc58cab9"
JACXSJ010001869.1	RepeatMasker	DNA	17085	17500	484	-	.	ID="DNA4-3_AP";TEgroup="ctg_1869%7CDNA4-3_AP%7C1";Tend="586";Tstart="63";shortTE="F";uid="1dab1cae-2968-4b14-a4fb-56a2082a8bb2"
JACXSJ010001869.1	RepeatMasker	DNA	15535	15848	1250	-	.	ID="DNA4-3_AP";Tend="316";Tstart="2";shortTE="F";uid="7d82c40e-475c-47e4-9014-d13e1414bc98"
JACXSJ010001869.1	RepeatMasker	DNA/Kolobok-E	571	942	925	-	.	ID="RND-6_FAMILY-2763";Tend="1585";Tstart="1132";shortTE="F";uid="f8edf68e-621b-402e-ab0f-51ac9c89fc68"
JACXSJ010001869.1	RepeatMasker	DNA	61628	62386	2410	-	.	ID="RND-6_FAMILY-6506";Tend="1438";Tstart="653";shortTE="F";uid="90b1d5dd-5c4b-48b8-a5ec-1e20e34fdd06"
JACXSJ010001869.1	RepeatMasker	Unknown	50189	50998	6590	-	.	ID="RND-1_FAMILY-155";Tend="1716";Tstart="913";shortTE="F";uid="f2eefdd0-8e7f-4705-8964-e71c9a597cd9"
JACXSJ010001869.1	RepeatMasker	Unknown	61375	61648	1681	-	.	ID="RND-5_FAMILY-1341";Tend="1225";Tstart="954";shortTE="F";uid="28adb7f2-c76d-4bf4-8256-08fd1359eef6"
JACXSJ010001869.1	RepeatMasker	DNA/Ginger-2	16209	16400	513	-	.	ID="RND-6_FAMILY-1268";Tend="280";Tstart="93";shortTE="F";uid="1dfad28d-9825-4486-84f5-efb113194fab"
JACXSJ010001869.1	RepeatMasker	DNA/hAT	15278	15530	405	-	.	ID="RND-6_FAMILY-4813";Tend="1044";Tstart="765";shortTE="F";uid="146eced5-8d49-4ff4-ac8e-3fea68a9ea4e"
JACXSJ010001869.1	RepeatMasker	DNA/hAT-Tip100	56380	56550	462	-	.	ID="DNA8-89_AP";Tend="375";Tstart="200";shortTE="F";uid="48185a88-c24f-4b6a-bcfd-a0c9bbf31911"
JACXSJ010000187.1	RepeatMasker	DNA	2965	3362	897	+	.	ID="TTAA8_AP";Tend="437";Tstart="1";shortTE="F";uid="dedc8a2a-3c9f-4c07-812e-061c79794713"
JACXSJ010000187.1	RepeatMasker	DNA/Ginger-1	3606	4964	5810	-	.	ID="RND-6_FAMILY-313";Tend="2441";Tstart="763";shortTE="F";uid="f3f7d2ee-a00e-4193-bd6d-101284a707e2"
JACXSJ010001870.1	RepeatMasker	DNA/hAT-hAT19	21995	23520	1889	+	.	ID="RND-6_FAMILY-2308";Tend="2284";Tstart="834";shortTE="F";uid="0aae14c5-26ec-4cbf-9dc4-e0d76af23736"
JACXSJ010001870.1	RepeatMasker	Unknown	53137	53953	6278	+	.	ID="RND-1_FAMILY-155";Tend="1714";Tstart="915";shortTE="F";uid="7cb79b34-2632-4bb9-8320-a50292cbf4ac"
JACXSJ010001870.1	RepeatMasker	DNA/hAT	6	198	1008	+	.	ID="DNA8-40_AP";Tend="634";Tstart="451";shortTE="F";uid="03607fba-90e2-4ab7-9fc8-361314796f76"
JACXSJ010001870.1	RepeatMasker	DNA/TcMar-Pogo	17855	18030	794	+	.	ID="RND-5_FAMILY-33";Tend="1549";Tstart="1391";shortTE="F";uid="6f267422-1da3-4aab-9c46-221923f6a230"
JACXSJ010001870.1	RepeatMasker	Retroposon?	15436	16004	1185	+	.	ID="SINE2-1_AP";Tend="1428";Tstart="852";shortTE="F";uid="42c622dc-349f-4288-b4ff-d73cb96d29ca"
JACXSJ010001870.1	RepeatMasker	DNA/Ginger	32681	32916	857	+	.	ID="RND-6_FAMILY-2859";Tend="2488";Tstart="2248";shortTE="F";uid="30d84a4e-c42f-4068-a508-42283a764f8d"
JACXSJ010001870.1	RepeatMasker	DNA/hAT?	55349	55786	3341	+	.	ID="RND-1_FAMILY-11";Tend="1414";Tstart="977";shortTE="F";uid="7184c67f-29b7-4705-99cb-53ed210b49ab"
JACXSJ010001870.1	RepeatMasker	DNA/TcMar-m44	55856	56004	661	+	.	ID="RND-6_FAMILY-3746";Tend="632";Tstart="483";shortTE="F";uid="6fbcfe77-cdaf-41e9-a1e6-071fc07eb32c"
JACXSJ010001870.1	RepeatMasker	DNA/hAT	6550	7318	4206	+	.	ID="RND-1_FAMILY-84";Tend="1736";Tstart="962";shortTE="F";uid="3c67a683-4fd2-404f-9fc4-13c43728eb5f"
JACXSJ010001870.1	RepeatMasker	DNA/hAT	62674	62873	410	-	.	ID="DNA8-1_AP";Tend="466";Tstart="281";shortTE="F";uid="0a7426b5-04c1-4ab6-8783-a2b59aa6ab13"
JACXSJ010001870.1	RepeatMasker	Retroposon?	18420	18866	649	-	.	ID="RND-6_FAMILY-614";Tend="1350";Tstart="845";shortTE="F";uid="ecd13d52-b688-425c-94c4-ef65f5fd2083"
JACXSJ010001870.1	RepeatMasker	DNA/Ginger	43175	43716	835	-	.	ID="RND-6_FAMILY-2859";Tend="1386";Tstart="816";shortTE="F";uid="094b6be4-2584-4a8f-90dc-568e735a8d91"
JACXSJ010001870.1	RepeatMasker	DNA/Ginger	23833	23949	440	-	.	ID="RND-6_FAMILY-2859";Tend="940";Tstart="816";shortTE="F";uid="3a2ff7b1-9e9c-4570-a585-580d8702094b"
JACXSJ010001870.1	RepeatMasker	DNA/hAT-Charlie	58436	58536	648	-	.	ID="DNA8-51_AP";Tend="507";Tstart="403";shortTE="F";uid="3fccf8c0-dc6e-49ea-8708-f8b5b6073eaf"
JACXSJ010001870.1	RepeatMasker	LINE/I	26085	26428	1908	-	.	ID="RND-5_FAMILY-5413";Tend="2468";Tstart="2132";shortTE="F";uid="cac4cb4b-a9ba-48b7-951a-19b3d1dd2b56"
JACXSJ010001870.1	RepeatMasker	LINE/L2	421	721	1807	-	.	ID="RND-6_FAMILY-39";Tend="1495";Tstart="1213";shortTE="F";uid="881d44ce-3e1f-4269-8b8b-e123fab09b60"
JACXSJ010001870.1	RepeatMasker	Unknown	31315	32325	3706	-	.	ID="RND-4_FAMILY-1427";Tend="1783";Tstart="746";shortTE="F";uid="bee61c50-23ba-429f-afba-f3f1ddff02d7"
JACXSJ010001870.1	RepeatMasker	DNA	51193	51504	1601	-	.	ID="RND-4_FAMILY-2248";Tend="1244";Tstart="929";shortTE="F";uid="b185fa9e-34f2-4ebd-89f3-01934ba003d4"
JACXSJ010001870.1	RepeatMasker	DNA/TcMar-Tc1	24487	24973	2258	-	.	ID="RND-5_FAMILY-1747";Tend="1463";Tstart="965";shortTE="F";uid="6fbfc87f-8b5d-4b7f-a15e-34977880aa14"
JACXSJ010001870.1	RepeatMasker	DNA	16102	16320	724	-	.	ID="TTAA18_AP";Tend="219";Tstart="2";shortTE="F";uid="936944c0-5013-484d-9820-c68bf0328cb6"
JACXSJ010001870.1	RepeatMasker	DNA/Kolobok-E	1590	2156	3696	-	.	ID="RND-1_FAMILY-66";Tend="1393";Tstart="840";shortTE="F";uid="e389501d-6e42-4e4e-aa58-7dd06056e028"
JACXSJ010001870.1	RepeatMasker	Unknown	41850	42324	1819	-	.	ID="RND-1_FAMILY-87";Tend="1408";Tstart="899";shortTE="F";uid="bf311384-d89f-454b-a76a-e3f587f64497"
JACXSJ010001870.1	RepeatMasker	Retroposon?	17680	17894	471	-	.	ID="RND-4_FAMILY-1237";Tend="2678";Tstart="2486";shortTE="F";uid="8dbe88a9-b715-4940-bb5f-32dff8112642"
JACXSJ010001870.1	RepeatMasker	DNA	61045	61631	718	-	.	ID="DNA4-2_AP";Tend="769";Tstart="125";shortTE="F";uid="821049c4-726b-4be4-8dc1-dd12fb49bfd6"
JACXSJ010001870.1	RepeatMasker	DNA/TcMar-Pogo	66229	66347	436	-	.	ID="DNA-1_RPR";Tend="782";Tstart="661";shortTE="F";uid="7569dfd9-22fa-4c81-ae60-38be94afbcdb"
JACXSJ010001871.1	RepeatMasker	LINE/I-Jockey	55745	58762	1960	+	.	ID="VINGI-20_LMI";Tend="2980";Tstart="17";shortTE="F";uid="435d2396-8883-4184-983d-4427080bcf17"
JACXSJ010001871.1	RepeatMasker	RC/Helitron?	45391	45771	1740	+	.	ID="RND-5_FAMILY-2405";Tend="1639";Tstart="1250";shortTE="F";uid="6391c7f9-9f31-4a54-b72a-73951a6f7412"
JACXSJ010001871.1	RepeatMasker	DNA/Ginger	22293	22839	706	+	.	ID="RND-6_FAMILY-2859";Tend="2240";Tstart="1640";shortTE="F";uid="9169865b-3167-49e3-a348-5e48406d47ed"
JACXSJ010001871.1	RepeatMasker	DNA/hAT-Ac	21406	21820	845	+	.	ID="RND-5_FAMILY-3805";TEgroup="ctg_1871%7CRND-5_FAMILY-3805%7C1";Tend="1689";Tstart="240";shortTE="F";uid="b4b19130-f63a-4fad-8624-5060900588aa"
JACXSJ010001871.1	RepeatMasker	DNA/hAT	1170	1291	511	+	.	ID="RND-6_FAMILY-1255";Tend="1683";Tstart="1565";shortTE="F";uid="0a520853-d4a3-4154-9e59-abd3031e8d93"
JACXSJ010001871.1	RepeatMasker	Unknown	42685	43002	2232	+	.	ID="RND-1_FAMILY-98";Tend="1281";Tstart="953";shortTE="F";uid="a9e6ba5e-bed8-4c3a-a3f9-226fc4608942"
JACXSJ010001871.1	RepeatMasker	DNA	43043	43469	2032	+	.	ID="TTAA13B_AP";Tend="595";Tstart="156";shortTE="F";uid="bdfb4b36-b069-403a-8d57-1e7b3622fd6c"
JACXSJ010001871.1	RepeatMasker	DNA/hAT-Tip100	59064	59530	2808	+	.	ID="RND-1_FAMILY-32";Tend="1464";Tstart="1008";shortTE="F";uid="c69057db-caf9-4136-ae05-09fd94c0058d"
JACXSJ010001871.1	RepeatMasker	DNA/hAT	40692	41049	428	+	.	ID="DNA8-1_AP";Tend="523";Tstart="158";shortTE="F";uid="506f94ee-a70f-47b6-b04c-8d5edab3be24"
JACXSJ010001871.1	RepeatMasker	Unknown	33341	33446	510	+	.	ID="RND-6_FAMILY-6492";Tend="1323";Tstart="1214";shortTE="F";uid="f4d6bf6b-e9de-44c5-b5c3-506c5dc46c57"
JACXSJ010001871.1	RepeatMasker	DNA/Ginger	30688	31793	5591	+	.	ID="RND-6_FAMILY-2859";Tend="2494";Tstart="1358";shortTE="F";uid="9c220f97-ebd1-46b7-be5b-ae691a1f8ef7"
JACXSJ010001871.1	RepeatMasker	DNA/Ginger	15269	15489	513	+	.	ID="RND-6_FAMILY-2859";Tend="2450";Tstart="2251";shortTE="F";uid="1765a1ec-07f6-4f56-88ab-b9fb74075d69"
JACXSJ010001871.1	RepeatMasker	DNA/hAT	36914	37080	586	+	.	ID="RND-4_FAMILY-384";Tend="1084";Tstart="894";shortTE="F";uid="88d8ca46-74b0-428f-a12a-7735e6799be5"
JACXSJ010001871.1	RepeatMasker	Unknown	23179	23457	893	+	.	ID="RND-6_FAMILY-3833";Tend="1556";Tstart="1283";shortTE="F";uid="aa32b4ee-2bf7-4385-aee1-6f493395d5cb"
JACXSJ010001871.1	RepeatMasker	DNA	27445	27551	485	+	.	ID="RND-3_FAMILY-48";Tend="1311";Tstart="1206";shortTE="F";uid="659fdf41-62ec-433f-ac8d-9264ae9ae934"
JACXSJ010001871.1	RepeatMasker	DNA/hAT-Tip100	55544	55725	1044	+	.	ID="RND-1_FAMILY-32";Tend="1018";Tstart="827";shortTE="F";uid="5180c8b7-2f8f-47d4-9f70-56afd9bd94b1"
JACXSJ010001871.1	RepeatMasker	DNA/MULE-MuDR	51766	52050	640	+	.	ID="RND-6_FAMILY-13587";Tend="1930";Tstart="1657";shortTE="F";uid="d7e33c73-ef39-4dd0-b4bd-1530cdd5cfa6"
JACXSJ010001871.1	RepeatMasker	DNA	28324	28738	2314	-	.	ID="TTAA4B_AP";Tend="430";Tstart="4";shortTE="F";uid="70e58cc7-931e-4f88-a1c1-3e26be3d9bc8"
JACXSJ010001871.1	RepeatMasker	DNA/Ginger-1	20391	20588	453	-	.	ID="RND-6_FAMILY-313";Tend="2385";Tstart="1938";shortTE="F";uid="064718e1-e606-4600-8416-35adc5fc4cee"
JACXSJ010001871.1	RepeatMasker	DNA/Kolobok-E	14642	14830	502	-	.	ID="KOLOBOKE-2_AP";Tend="1715";Tstart="1525";shortTE="F";uid="62bfa955-a306-4066-8ff0-190692fb677b"
JACXSJ010001871.1	RepeatMasker	Unknown	34992	35137	628	-	.	ID="RND-6_FAMILY-1295";Tend="1114";Tstart="974";shortTE="F";uid="6944a146-d450-4f5a-95b1-7c68d3c72c95"
JACXSJ010001871.1	RepeatMasker	Unknown	10443	10718	1719	-	.	ID="RND-5_FAMILY-550";Tend="1641";Tstart="1371";shortTE="F";uid="703f5ab6-adba-48dd-b821-fba1f736e29a"
JACXSJ010001871.1	RepeatMasker	DNA/hAT	1	199	1629	-	.	ID="RND-5_FAMILY-228";Tend="1142";Tstart="944";shortTE="F";uid="663a968f-0828-4754-aed5-f1d9c0751fdb"
JACXSJ010001871.1	RepeatMasker	DNA/Ginger	3332	3619	1046	-	.	ID="RND-6_FAMILY-2859";Tend="1128";Tstart="816";shortTE="F";uid="4c454341-774d-4f8f-a364-21c743cd4607"
JACXSJ010001871.1	RepeatMasker	DNA	27241	27526	1247	-	.	ID="TTAA25_AP";Tend="506";Tstart="217";shortTE="F";uid="05b326dd-865d-440d-882d-c790f2162f91"
JACXSJ010001871.1	RepeatMasker	Unknown	16173	16685	3178	-	.	ID="RND-6_FAMILY-8892";Tend="1626";Tstart="1087";shortTE="F";uid="a5cd2845-f8e9-4f0d-8f78-3951cf301154"
JACXSJ010001871.1	RepeatMasker	DNA	3666	4244	2110	-	.	ID="DNA4-2_AP";Tend="628";Tstart="4";shortTE="F";uid="3d7a7f9e-26f5-4d73-846a-5b4f53b56bf7"
JACXSJ010001871.1	RepeatMasker	DNA/hAT-Tip100	31765	31957	600	-	.	ID="RND-6_FAMILY-4012";Tend="1274";Tstart="1003";shortTE="F";uid="b75c29bc-72e2-41f1-92ae-cf11dc5bacc1"
JACXSJ010001871.1	RepeatMasker	DNA/hAT-Tip100	60067	60637	1972	-	.	ID="RND-5_FAMILY-1715";Tend="3626";Tstart="3044";shortTE="F";uid="9b925bc4-3311-4f63-b1f4-d582496405f8"
JACXSJ010001871.1	RepeatMasker	DNA	29721	30473	4716	-	.	ID="DNA4-2_AP";Tend="769";Tstart="1";shortTE="F";uid="8631f602-7ada-4d1b-9d0e-56063d23a3c4"
JACXSJ010001871.1	RepeatMasker	DNA/Kolobok-T2	37565	37743	451	-	.	ID="KOLOBOK-2_AP";Tend="3893";Tstart="3695";shortTE="F";uid="3365c33f-eb82-49b8-bea9-187c3b9e88f1"
JACXSJ010001871.1	RepeatMasker	DNA/hAT-hAT19	44434	45422	2356	-	.	ID="RND-6_FAMILY-3983";TEgroup="ctg_1871%7CRND-6_FAMILY-3983%7C1";Tend="2555";Tstart="256";shortTE="F";uid="50d10874-4126-41ca-bf02-c0272c35f16c"
JACXSJ010001871.1	RepeatMasker	DNA/MULE-MuDR	61816	64456	6236	-	.	ID="rnd-5_family-4027";Tend="2455";Tstart="4";shortTE="F";uid="90e27456-b755-493d-80dc-828e887566b9"
JACXSJ010001871.1	RepeatMasker	DNA/Ginger	1609	2388	3477	-	.	ID="RND-6_FAMILY-2859";Tend="2488";Tstart="1657";shortTE="F";uid="6420907e-4c4b-40c8-a0a9-534d4835e32c"
JACXSJ010001871.1	RepeatMasker	Retroposon?	20589	20805	463	-	.	ID="RND-5_FAMILY-4166";Tend="1340";Tstart="1140";shortTE="F";uid="fe61400c-6eba-4f16-b369-7b9532bcc5e7"
JACXSJ010001871.1	RepeatMasker	DNA/Ginger-1	31630	31817	539	-	.	ID="RND-1_FAMILY-221";Tend="1811";Tstart="1629";shortTE="F";uid="e6e3fe51-2d0d-4ef4-82d7-c8457c60ec60"
JACXSJ010001871.1	RepeatMasker	DNA	41739	42167	2215	-	.	ID="dna-ttaa-1_ap";Tend="415";Tstart="2";shortTE="F";uid="e3a1e1cf-f68d-4987-a1f3-6cd33b4722f0"
JACXSJ010001871.1	RepeatMasker	DNA/MULE-MuDR	66195	66622	3480	-	.	ID="RND-6_FAMILY-14288";Tend="1140";Tstart="734";shortTE="F";uid="0bbf0421-4a96-471e-abfa-4fe953024458"
JACXSJ010001871.1	RepeatMasker	Unknown	11530	11865	1655	-	.	ID="RND-5_FAMILY-550";Tend="1378";Tstart="969";shortTE="F";uid="feca4f2a-0876-4238-a33f-cb3bbc900184"
JACXSJ010001871.1	RepeatMasker	Unknown	18047	18290	1649	-	.	ID="RND-6_FAMILY-8892";Tend="1088";Tstart="848";shortTE="F";uid="1fc3d94a-49b9-4d87-8b6b-4c88bcde9a4f"
JACXSJ010001872.1	RepeatMasker	DNA/hAT?	61543	62044	3603	+	.	ID="RND-5_FAMILY-2709";Tend="1481";Tstart="945";shortTE="F";uid="7b8c25e6-1884-4aad-9a6d-58286252ca33"
JACXSJ010001872.1	RepeatMasker	Unknown	38067	38392	1967	+	.	ID="RND-6_FAMILY-3088";Tend="1051";Tstart="752";shortTE="F";uid="d3361182-4367-4f73-9907-1328014b494b"
JACXSJ010001872.1	RepeatMasker	DNA/Ginger	12090	12207	441	+	.	ID="RND-6_FAMILY-2859";Tend="910";Tstart="796";shortTE="F";uid="9b15acfe-ed1b-40fd-a02c-2e7c3378cd3c"
JACXSJ010001872.1	RepeatMasker	LTR/Gypsy	5003	5124	463	+	.	ID="RND-5_FAMILY-3206";Tend="1557";Tstart="1438";shortTE="F";uid="27b86f0a-d330-4447-81a3-f253cb582494"
JACXSJ010001872.1	RepeatMasker	Unknown	36833	37142	1604	+	.	ID="RND-6_FAMILY-3088";Tend="762";Tstart="343";shortTE="F";uid="abbd6b3f-3060-4098-9c4e-f0b0bf294a13"
JACXSJ010001872.1	RepeatMasker	DNA/Ginger	62085	62849	1430	+	.	ID="RND-6_FAMILY-2859";Tend="2493";Tstart="1020";shortTE="F";uid="c3194081-0adf-4b10-90e2-87dafe065beb"
JACXSJ010001872.1	RepeatMasker	DNA/Ginger	34423	35417	4015	+	.	ID="RND-6_FAMILY-2859";Tend="1837";Tstart="747";shortTE="F";uid="be296516-e119-46aa-8209-0a00f9d771a7"
JACXSJ010001872.1	RepeatMasker	DNA/hAT-Tip100	39017	39727	3765	+	.	ID="RND-5_FAMILY-3398";Tend="1646";Tstart="965";shortTE="F";uid="cb9b7d24-8cb3-476c-b39c-9ee7acab5f24"
JACXSJ010001872.1	RepeatMasker	DNA	9901	10322	1150	+	.	ID="DNA8-31_AP";Tend="488";Tstart="1";shortTE="F";uid="222b4a2a-9375-428e-b2c4-9302c6501bca"
JACXSJ010001872.1	RepeatMasker	DNA/Ginger-1	7564	8222	2164	+	.	ID="RND-6_FAMILY-313";Tend="1487";Tstart="742";shortTE="F";uid="d714ff6b-2732-4c69-9218-6b932d37b930"
JACXSJ010001872.1	RepeatMasker	DNA/hAT-Charlie	27241	27574	1113	+	.	ID="RND-6_FAMILY-3585";Tend="1246";Tstart="900";shortTE="F";uid="5057a2d9-aded-4565-9ad0-0886992195ae"
JACXSJ010001872.1	RepeatMasker	DNA/Kolobok-E	1236	1555	1288	+	.	ID="RND-6_FAMILY-3868";Tend="1093";Tstart="770";shortTE="F";uid="e7aeeb31-ed35-47f5-916d-711dec2d09cc"
JACXSJ010001872.1	RepeatMasker	DNA/Ginger	21943	23587	6704	+	.	ID="RND-6_FAMILY-2859";Tend="2492";Tstart="808";shortTE="F";uid="c6cfdae5-c6b0-4f3b-b539-6836114457a1"
JACXSJ010001872.1	RepeatMasker	Unknown	38575	39010	2958	+	.	ID="RND-6_FAMILY-3088";Tend="1481";Tstart="1044";shortTE="F";uid="e5fd388c-2443-411e-8f47-2108e635dee9"
JACXSJ010001872.1	RepeatMasker	LINE/I-Jockey	7141	7436	2294	-	.	ID="RND-6_FAMILY-4457";Tend="1055";Tstart="760";shortTE="F";uid="0a5d16c0-e60a-40ff-9ae6-228f16569455"
JACXSJ010001872.1	RepeatMasker	DNA/Ginger	7598	8500	2153	-	.	ID="RND-6_FAMILY-2859";Tend="2489";Tstart="1474";shortTE="F";uid="1c5743e6-f20c-4d8f-8784-5a0806d55b22"
JACXSJ010001872.1	RepeatMasker	DNA/Ginger-1	35366	35700	1617	-	.	ID="rnd-6_family-313";Tend="1311";Tstart="747";shortTE="F";uid="13a4b0fa-f3cc-4c90-86bc-85217485289b"
JACXSJ010001872.1	RepeatMasker	RC/Helitron	23586	24469	6693	-	.	ID="RND-6_FAMILY-23745";Tend="2138";Tstart="1242";shortTE="F";uid="d38ad045-44d2-4fd1-a29e-20fd9ac68742"
JACXSJ010001872.1	RepeatMasker	DNA/Kolobok-E	4415	4813	2056	-	.	ID="RND-6_FAMILY-18295";Tend="1322";Tstart="932";shortTE="F";uid="2d0ffc2c-e1a7-4ee8-856d-ed9b7739166e"
JACXSJ010001872.1	RepeatMasker	Unknown	38390	38578	892	-	.	ID="RND-6_FAMILY-1295";Tend="1532";Tstart="1349";shortTE="F";uid="600c4f5a-1037-4fb0-9b6b-19808c21ca5d"
JACXSJ010001872.1	RepeatMasker	RC/Helitron	24472	24989	2472	-	.	ID="RND-5_FAMILY-8957";TEgroup="ctg_1872%7CRND-5_FAMILY-8957%7C1";Tend="2216";Tstart="307";shortTE="F";uid="caa8b26a-82d1-44ae-afbe-1d86fae808ae"
JACXSJ010001872.1	RepeatMasker	LINE/I-Jockey	62918	63073	777	-	.	ID="RND-1_FAMILY-86";Tend="1377";Tstart="1221";shortTE="F";uid="cd9cc15d-66d1-4bfe-be09-cb70b2651f55"
JACXSJ010001872.1	RepeatMasker	Unknown	49808	49985	744	-	.	ID="RND-1_FAMILY-10";Tend="1137";Tstart="954";shortTE="F";uid="e5e74d86-6f12-46a9-bc65-7c1b5d5a7238"
JACXSJ010001872.1	RepeatMasker	LINE/R1-LOA	15472	15984	1066	-	.	ID="RND-6_FAMILY-10518";Tend="1001";Tstart="427";shortTE="F";uid="35e263ea-316d-4672-9857-11378de8551f"
JACXSJ010001872.1	RepeatMasker	DNA/Kolobok-T2?	10914	11016	552	-	.	ID="KOLOBOK-N1_AEC";Tend="7506";Tstart="7402";shortTE="F";uid="8946e8a4-996c-4f52-8ad2-63c1f4698785"
JACXSJ010001872.1	RepeatMasker	DNA/hAT-Tip100	17229	17456	1452	-	.	ID="RND-1_FAMILY-37";Tend="1112";Tstart="901";shortTE="F";uid="e5be69e6-d115-49cb-93ee-e3a3123f6856"
JACXSJ010001872.1	RepeatMasker	LINE/I	60397	61143	1123	-	.	ID="RND-6_FAMILY-3607";Tend="1552";Tstart="485";shortTE="F";uid="6cfc8cce-d4e2-48d5-8f64-8b9d44121ed7"
JACXSJ010001873.1	RepeatMasker	Unknown	14495	14929	2356	+	.	ID="RND-6_FAMILY-7423";Tend="1364";Tstart="939";shortTE="F";uid="eaba380a-7cff-4460-adc0-b7f0d566e2c8"
JACXSJ010001873.1	RepeatMasker	DNA	31058	31312	494	-	.	ID="dna4-3_ap";Tend="520";Tstart="302";shortTE="F";uid="4ccabaad-250e-4f96-b39a-0553491a3e7f"
JACXSJ010001873.1	RepeatMasker	DNA/hAT-Ac	6859	7951	6249	-	.	ID="RND-6_FAMILY-12660";Tend="1736";Tstart="620";shortTE="F";uid="a8ed39ba-b644-4f01-9e39-059449c17e2f"
JACXSJ010001873.1	RepeatMasker	DNA/hAT-Charlie	6060	6345	1511	-	.	ID="RND-6_FAMILY-10331";Tend="1330";Tstart="1052";shortTE="F";uid="8ff2f999-24b5-4a75-af84-0cacb26a4f39"
JACXSJ010001873.1	RepeatMasker	DNA	12475	12697	547	-	.	ID="ttaa22_ap";Tend="312";Tstart="47";shortTE="F";uid="d9e053a5-511e-40cb-8f19-c06f45878db6"
JACXSJ010001873.1	RepeatMasker	DNA	1810	2353	1876	-	.	ID="rnd-5_family-2287";Tend="1203";Tstart="788";shortTE="F";uid="d42b61b6-d4df-458c-84df-be1ca3c4441f"
JACXSJ010001873.1	RepeatMasker	RC/Helitron	14875	15277	2078	-	.	ID="RND-5_FAMILY-1702";Tend="1295";Tstart="870";shortTE="F";uid="c75c7b47-a970-4252-99ca-0a097464f568"
JACXSJ010001873.1	RepeatMasker	DNA	22257	22863	1761	-	.	ID="DNA4-3_AP";Tend="635";Tstart="5";shortTE="F";uid="0c50267d-cb87-467e-8960-59b21fd69683"
JACXSJ010001874.1	RepeatMasker	DNA	13745	13918	707	+	.	ID="DNA8-31_AP";Tend="165";Tstart="1";shortTE="F";uid="67d95c29-125d-49aa-ade3-0b859eec062a"
JACXSJ010001874.1	RepeatMasker	DNA/hAT	60401	60708	1340	+	.	ID="RND-4_FAMILY-911";Tend="1260";Tstart="961";shortTE="F";uid="0125f370-4ff2-4943-8970-5af8f66bbbfc"
JACXSJ010001874.1	RepeatMasker	DNA/Kolobok-E	25651	26747	3562	+	.	ID="RND-6_FAMILY-2763";Tend="1600";Tstart="479";shortTE="F";uid="14b46032-c17b-437f-81c9-1e0cba2af9a0"
JACXSJ010001874.1	RepeatMasker	DNA	27142	27439	715	+	.	ID="RND-1_FAMILY-49";Tend="1486";Tstart="1186";shortTE="F";uid="d6507090-856a-43ff-bd04-113c9cd22167"
JACXSJ010001874.1	RepeatMasker	DNA	22813	23406	3491	+	.	ID="RND-5_FAMILY-5909";Tend="1533";Tstart="966";shortTE="F";uid="a571cf53-609c-4dee-b798-83733669634b"
JACXSJ010001874.1	RepeatMasker	DNA/hAT-Ac	12932	13130	1238	+	.	ID="RND-6_FAMILY-113";Tend="1141";Tstart="924";shortTE="F";uid="4c691fa9-1956-47c5-9b7b-455d6a195445"
JACXSJ010001874.1	RepeatMasker	Unknown	16686	17021	593	+	.	ID="RND-4_FAMILY-2281";TEgroup="ctg_1874%7CRND-4_FAMILY-2281%7C1";Tend="1571";Tstart="893";shortTE="F";uid="45bf106d-2bae-425e-900d-17c4bb8d3cfb"
JACXSJ010001874.1	RepeatMasker	DNA/TcMar-Tc1	22629	22764	706	+	.	ID="RND-5_FAMILY-1747";Tend="1124";Tstart="993";shortTE="F";uid="254548f2-ecc3-4e89-adf4-4470cf3601c8"
JACXSJ010001874.1	RepeatMasker	DNA	7628	8114	1293	+	.	ID="DNA8-31_AP";Tend="595";Tstart="1";shortTE="F";uid="062824f4-4c59-42f4-b912-993bc21661e8"
JACXSJ010001874.1	RepeatMasker	DNA/TcMar-Tc1	23856	24091	1494	+	.	ID="RND-5_FAMILY-1747";Tend="1456";Tstart="1223";shortTE="F";uid="5d43e1ad-80a1-42e8-a783-a9f84236e6d2"
JACXSJ010001874.1	RepeatMasker	DNA	1468	1635	766	+	.	ID="dna4-2_ap";Tend="727";Tstart="568";shortTE="F";uid="897b47e1-e756-4a6f-8a09-87d10a71f38e"
JACXSJ010001874.1	RepeatMasker	DNA/TcMar-Pogo	18660	18851	675	+	.	ID="rnd-6_family-2257";Tend="1187";Tstart="1081";shortTE="F";uid="72eddedf-797b-46af-b1a0-22f163e65466"
JACXSJ010001874.1	RepeatMasker	DNA/hAT	37308	37856	3072	+	.	ID="RND-4_FAMILY-911";Tend="1459";Tstart="923";shortTE="F";uid="b7d8a65a-7af8-45ae-9d9e-02d7fd1b6335"
JACXSJ010001874.1	RepeatMasker	LINE/CR1	32195	32595	503	+	.	ID="RND-6_FAMILY-2949";Tend="1214";Tstart="822";shortTE="F";uid="dcc43a78-d1d6-42e9-b772-8c454b09fa05"
JACXSJ010001874.1	RepeatMasker	Unknown	13922	14263	1956	+	.	ID="RND-5_FAMILY-10660";Tend="1253";Tstart="910";shortTE="F";uid="bfd0ab5b-7933-45af-a7e9-9e367f8949ab"
JACXSJ010001874.1	RepeatMasker	DNA/hAT-Tip100	30129	30918	2850	+	.	ID="RND-5_FAMILY-2733";TEgroup="ctg_1874%7CRND-5_FAMILY-2733%7C1";Tend="1715";Tstart="792";shortTE="F";uid="7a2779f6-5825-4833-9952-fb75e2f06de0"
JACXSJ010001874.1	RepeatMasker	DNA	62959	63282	906	+	.	ID="RND-5_FAMILY-2287";Tend="1114";Tstart="828";shortTE="F";uid="c7b11cd5-8fe2-4e62-bae7-08146ddef076"
JACXSJ010001874.1	RepeatMasker	DNA/MULE-MuDR	34904	35134	928	+	.	ID="RND-6_FAMILY-6117";Tend="751";Tstart="525";shortTE="F";uid="0aa72360-475f-4237-9c08-cdc4285d70a1"
JACXSJ010001874.1	RepeatMasker	DNA/hAT-Tip100	1	193	1716	+	.	ID="RND-6_FAMILY-2422";Tend="1335";Tstart="1143";shortTE="F";uid="2ada2fb3-1787-4044-acfe-c2eedb028658"
JACXSJ010001874.1	RepeatMasker	DNA/P	55161	55467	964	+	.	ID="P-4_AP";TEgroup="ctg_1874%7CP-4_AP%7C1";Tend="4074";Tstart="1";shortTE="F";uid="87e48e25-7061-4eca-95ef-27adabe338a6"
JACXSJ010001874.1	RepeatMasker	DNA/MULE-MuDR	10184	10538	459	+	.	ID="MUDR11X_AP";TEgroup="ctg_1874%7CMUDR11X_AP%7C1";Tend="1964";Tstart="67";shortTE="T";uid="53983115-bafb-434b-b54d-ff4146b64c1e"
JACXSJ010001874.1	RepeatMasker	DNA/Kolobok-E	59458	59726	1493	+	.	ID="RND-4_FAMILY-693";Tend="1655";Tstart="1390";shortTE="F";uid="13770aa2-0f5a-4d00-9c0d-9b8f0ede177b"
JACXSJ010001874.1	RepeatMasker	RC/Helitron	46183	47277	9217	+	.	ID="RND-1_FAMILY-157";Tend="1935";Tstart="842";shortTE="F";uid="d27e212e-8fbb-423e-8bd5-f878c645e0fb"
JACXSJ010001874.1	RepeatMasker	DNA/MULE-MuDR	59146	59448	1969	+	.	ID="RND-5_FAMILY-6199";Tend="1567";Tstart="1265";shortTE="F";uid="7032dddd-7a2b-4f19-92e5-22cda4a67a22"
JACXSJ010001874.1	RepeatMasker	DNA/hAT-Tip100	24797	25251	2426	+	.	ID="RND-5_FAMILY-347";Tend="1439";Tstart="964";shortTE="F";uid="8b83ceb7-5bfc-40a5-b3ca-38d06d835154"
JACXSJ010001874.1	RepeatMasker	DNA/hAT-Tip100	29721	29888	674	+	.	ID="RND-5_FAMILY-2733";Tend="804";Tstart="661";shortTE="F";uid="6437a2fd-4fdb-456f-abbd-a2d1f2396731"
JACXSJ010001874.1	RepeatMasker	LINE/CR1	3474	5018	1567	+	.	ID="RND-6_FAMILY-11291";Tend="1633";Tstart="219";shortTE="F";uid="11cb08eb-b44c-47b8-99e9-abc620b233d3"
JACXSJ010001874.1	RepeatMasker	DNA/hAT-Ac	44242	44747	2794	+	.	ID="RND-4_FAMILY-338";Tend="1495";Tstart="979";shortTE="F";uid="319a3d15-c662-46a8-8045-5661bb5fe5f4"
JACXSJ010001874.1	RepeatMasker	DNA/TcMar-Tc1	48263	48543	1519	+	.	ID="RND-5_FAMILY-1747";Tend="1459";Tstart="1174";shortTE="F";uid="ee876056-1971-44f2-8f22-88642d6c8cce"
JACXSJ010001874.1	RepeatMasker	DNA/hAT-Tip100	43622	44117	2848	+	.	ID="RND-6_FAMILY-1587";Tend="1434";Tstart="935";shortTE="F";uid="b276c330-dbb9-4a6c-aed2-4ad1993eba27"
JACXSJ010001874.1	RepeatMasker	DNA/hAT-hAT19	38544	38932	1567	+	.	ID="RND-6_FAMILY-3356";Tend="1395";Tstart="952";shortTE="F";uid="a17f64fc-bdde-4322-ae21-68760ecd9145"
JACXSJ010001874.1	RepeatMasker	Unknown	64423	64863	2599	+	.	ID="RND-6_FAMILY-2291";Tend="1289";Tstart="847";shortTE="F";uid="7596209f-cc46-41a2-b36a-875530f117d8"
JACXSJ010001874.1	RepeatMasker	DNA/hAT	60873	61085	570	+	.	ID="RND-4_FAMILY-911";Tend="1422";Tstart="1191";shortTE="F";uid="a35fe984-f17d-4992-931b-2b9176c2af13"
JACXSJ010001874.1	RepeatMasker	DNA/hAT-Ac	49684	49858	1067	+	.	ID="RND-6_FAMILY-113";Tend="1660";Tstart="1486";shortTE="F";uid="7680f872-95ee-457c-a5ed-416101c61c26"
JACXSJ010001874.1	RepeatMasker	DNA/Kolobok-E	54055	54639	3179	-	.	ID="RND-6_FAMILY-11770";Tend="1655";Tstart="1084";shortTE="F";uid="1225f790-edd3-4497-9491-bfd31618496c"
JACXSJ010001874.1	RepeatMasker	DNA/Ginger	14314	14693	1185	-	.	ID="RND-6_FAMILY-2859";Tend="1214";Tstart="817";shortTE="F";uid="1e952bd3-885a-4377-b0e3-472efe148d55"
JACXSJ010001874.1	RepeatMasker	Unknown	59973	60284	1763	-	.	ID="RND-4_FAMILY-1591";Tend="1240";Tstart="938";shortTE="F";uid="685be935-0ba7-4014-bf3e-a688159a12c7"
JACXSJ010001874.1	RepeatMasker	DNA/MULE-MuDR	62507	62942	1749	-	.	ID="RND-6_FAMILY-4674";Tend="1572";Tstart="1185";shortTE="F";uid="1013fd19-6765-45b2-aec1-7f30e815b96a"
JACXSJ010001874.1	RepeatMasker	DNA/hAT	39862	40214	762	-	.	ID="RND-6_FAMILY-422";TEgroup="ctg_1874%7CRND-6_FAMILY-422%7C1";Tend="1509";Tstart="959";shortTE="F";uid="f48898c0-72b8-4586-bd8d-49c6591b674e"
JACXSJ010001874.1	RepeatMasker	DNA	1209	1469	913	-	.	ID="DNA4-2_AP";Tend="575";Tstart="314";shortTE="F";uid="673d91ee-096f-409e-a2a1-6a9a15df366d"
JACXSJ010001874.1	RepeatMasker	DNA/TcMar-Pogo	44749	45195	2191	-	.	ID="RND-5_FAMILY-33";Tend="1343";Tstart="903";shortTE="F";uid="7d5dd180-4e3b-4a6e-a149-3301e08ebd35"
JACXSJ010001874.1	RepeatMasker	DNA/MULE-MuDR	12772	12940	505	-	.	ID="MUDR11X_AP";Tend="2123";Tstart="1956";shortTE="F";uid="c6475af0-c3cc-4e74-a191-e38e8addca58"
JACXSJ010001874.1	RepeatMasker	DNA/MULE-MuDR	36962	37140	852	-	.	ID="RND-4_FAMILY-16";Tend="1061";Tstart="885";shortTE="F";uid="aeaf6403-8c58-4227-8d5f-e7046b33b077"
JACXSJ010001874.1	RepeatMasker	Unknown	65247	66019	4124	-	.	ID="RND-5_FAMILY-1195";Tend="1679";Tstart="907";shortTE="F";uid="171f7110-d75d-43e8-afd8-70f299a52da5"
JACXSJ010001874.1	RepeatMasker	LINE/CR1	23534	23870	1282	-	.	ID="RND-5_FAMILY-2280";Tend="1604";Tstart="1251";shortTE="F";uid="93a6fba2-a07a-40f9-b37f-e8c01fda6fbb"
JACXSJ010001874.1	RepeatMasker	DNA/TcMar-Pogo	13175	13735	758	-	.	ID="RND-6_FAMILY-676";TEgroup="ctg_1874%7CRND-6_FAMILY-676%7C1";Tend="1362";Tstart="552";shortTE="F";uid="81030fe5-0d39-481e-8dcc-327bde081c53"
JACXSJ010001874.1	RepeatMasker	DNA	26982	27237	750	-	.	ID="TTAA25_AP";Tend="448";Tstart="203";shortTE="F";uid="237e66fe-391e-4f50-a198-ad4cd54cf9a7"
JACXSJ010001874.1	RepeatMasker	DNA/hAT-Tip100	10621	11288	3989	-	.	ID="RND-6_FAMILY-14778";Tend="1412";Tstart="615";shortTE="F";uid="565f8fdf-a402-423b-9a35-420490473451"
JACXSJ010001874.1	RepeatMasker	DNA/Ginger	26748	26921	4385	-	.	ID="RND-6_FAMILY-2859";Tend="2077";Tstart="1103";shortTE="F";uid="f4ccf90c-89b2-4423-89ec-07045a25fd86"
JACXSJ010001874.1	RepeatMasker	Retroposon?	57570	57704	452	-	.	ID="RND-6_FAMILY-2699";Tend="540";Tstart="410";shortTE="F";uid="9a41bbdc-289d-4b97-98cc-3721fe98f3f5"
JACXSJ010001874.1	RepeatMasker	DNA/hAT	53397	53735	1517	-	.	ID="RND-5_FAMILY-1251";Tend="1481";Tstart="1039";shortTE="F";uid="ba196675-9dca-4d72-9a1f-90b2d94ba90d"
JACXSJ010001874.1	RepeatMasker	RC/Helitron	47335	48249	7739	-	.	ID="RND-5_FAMILY-2617";Tend="1654";Tstart="742";shortTE="F";uid="d4787a1d-81b5-48c8-9af9-4a519930bbbf"
JACXSJ010001874.1	RepeatMasker	DNA/MULE-MuDR	17788	18345	2600	-	.	ID="RND-6_FAMILY-4674";Tend="1568";Tstart="1039";shortTE="F";uid="97299ba0-638e-4ab5-a322-5a14cdae13cf"
JACXSJ010001874.1	RepeatMasker	DNA	690	1149	2098	-	.	ID="DNA4-3_AP";Tend="633";Tstart="186";shortTE="F";uid="183a0799-6676-49de-afa8-da00805f1e7e"
JACXSJ010001874.1	RepeatMasker	DNA	41394	41626	1269	-	.	ID="RND-6_FAMILY-25854";Tend="1413";Tstart="1189";shortTE="F";uid="76df3aa0-6f09-4b32-95b5-40ce52db60ee"
JACXSJ010001874.1	RepeatMasker	Unknown	17536	17653	615	-	.	ID="RND-5_FAMILY-72";Tend="1313";Tstart="1203";shortTE="F";uid="7e73e85b-5386-4c9e-96b2-b349927a0a01"
JACXSJ010001874.1	RepeatMasker	DNA/hAT-Ac	11287	11540	1208	-	.	ID="RND-6_FAMILY-113";Tend="1532";Tstart="1261";shortTE="F";uid="f2768cf7-e4c3-407b-aa7a-d783a346d5d5"
JACXSJ010001874.1	RepeatMasker	Unknown	29864	30129	1671	-	.	ID="RND-6_FAMILY-11924";Tend="1106";Tstart="855";shortTE="F";uid="1947045b-16dc-4a8f-9362-c6f0d7c4af1b"
JACXSJ010001874.1	RepeatMasker	Unknown	20561	20709	672	-	.	ID="RND-5_FAMILY-1879";Tend="1303";Tstart="1160";shortTE="F";uid="4408af73-9df8-4125-98c7-c5853311bb21"
JACXSJ010001874.1	RepeatMasker	DNA/Ginger	15678	15979	835	-	.	ID="RND-6_FAMILY-2859";Tend="1454";Tstart="1164";shortTE="F";uid="1472c130-25af-4a67-af18-6fa611e81719"
JACXSJ010001874.1	RepeatMasker	DNA/TcMar-Tc1	55759	56225	2545	-	.	ID="RND-5_FAMILY-1747";Tend="1458";Tstart="990";shortTE="F";uid="b22b28a6-4bad-4f17-9542-5a6ab383fb1e"
JACXSJ010001875.1	RepeatMasker	DNA	57399	57973	1362	+	.	ID="DNA4-3_AP";Tend="635";Tstart="1";shortTE="F";uid="e4e3d17a-675a-4404-bb00-2af9f3a5d037"
JACXSJ010001875.1	RepeatMasker	DNA	17002	17242	500	+	.	ID="TTAA4B_AP";Tend="293";Tstart="55";shortTE="F";uid="d653c971-2cbf-4065-af7e-b7f3e015cfce"
JACXSJ010001875.1	RepeatMasker	DNA/hAT-hAT19	11887	12153	417	+	.	ID="RND-6_FAMILY-8020";Tend="1771";Tstart="1508";shortTE="F";uid="f0bceb58-ae8c-479d-b87e-650a5b106b95"
JACXSJ010001875.1	RepeatMasker	DNA/Ginger	35375	35742	434	+	.	ID="RND-6_FAMILY-2859";Tend="2485";Tstart="1998";shortTE="F";uid="880d03d6-a42a-4f1e-abb3-b3d93ec0673b"
JACXSJ010001875.1	RepeatMasker	DNA/Ginger	1031	1836	2510	+	.	ID="RND-6_FAMILY-2859";Tend="2491";Tstart="1607";shortTE="F";uid="fd2b65c9-0d45-4622-9d74-f2b2b1d87c32"
JACXSJ010001875.1	RepeatMasker	DNA/hAT-Tip100	1	216	1786	+	.	ID="RND-6_FAMILY-2422";Tend="1354";Tstart="1139";shortTE="F";uid="46e46097-8c5a-4d1a-b05b-077159d62a4f"
JACXSJ010001875.1	RepeatMasker	Unknown	60884	61146	951	+	.	ID="RND-6_FAMILY-6584";Tend="1102";Tstart="838";shortTE="F";uid="8abd4541-50ca-4436-9cc4-bc3b3105c643"
JACXSJ010001875.1	RepeatMasker	DNA/Ginger-1	64930	65196	1102	+	.	ID="RND-6_FAMILY-313";Tend="1478";Tstart="1208";shortTE="F";uid="9f2acd3a-ae3c-4ff4-9b05-c2b0e7b73a79"
JACXSJ010001875.1	RepeatMasker	Unknown	64543	64937	2268	+	.	ID="RND-1_FAMILY-60";Tend="1333";Tstart="922";shortTE="F";uid="946fbcd4-73c6-48ca-a821-946dea911f63"
JACXSJ010001875.1	RepeatMasker	DNA/Ginger-1	35743	35902	573	+	.	ID="RND-5_FAMILY-839";Tend="1075";Tstart="915";shortTE="F";uid="582d978b-1652-4a57-bba4-cd7a44811283"
JACXSJ010001875.1	RepeatMasker	DNA/Ginger	34389	34642	553	+	.	ID="RND-6_FAMILY-2859";Tend="1081";Tstart="816";shortTE="F";uid="f6d1715e-7d13-4c44-af23-a063bdb38025"
JACXSJ010001875.1	RepeatMasker	DNA	44037	44442	1362	+	.	ID="DNA8-31_AP";Tend="497";Tstart="1";shortTE="F";uid="f3a18342-dac8-4646-b3cd-8989e46309a7"
JACXSJ010001875.1	RepeatMasker	DNA/Ginger	3641	4587	3689	+	.	ID="RND-6_FAMILY-2859";Tend="2486";Tstart="1481";shortTE="F";uid="7e1de4fa-69b9-4a18-bbca-a0aa684a91a8"
JACXSJ010001875.1	RepeatMasker	DNA	46696	47362	919	+	.	ID="dna4-2_ap";Tend="773";Tstart="52";shortTE="F";uid="e35c6bf2-93d9-484f-a6c3-c492b71755d2"
JACXSJ010001875.1	RepeatMasker	LINE/RTE-BovB	2480	2752	429	-	.	ID="RTE-2_LMI";Tend="1166";Tstart="882";shortTE="F";uid="ac9ab8e5-5939-4d40-8e77-febbfb49a399"
JACXSJ010001875.1	RepeatMasker	DNA/Ginger	64119	64551	1810	-	.	ID="RND-6_FAMILY-2859";Tend="2493";Tstart="2034";shortTE="F";uid="92c6c773-e346-4c3a-969e-06e4492455b7"
JACXSJ010001875.1	RepeatMasker	DNA/hAT-hAT19	65500	65999	1027	-	.	ID="RND-1_FAMILY-35";Tend="2766";Tstart="2330";shortTE="F";uid="1d02f235-243b-4b58-b0cc-af1724e8015c"
JACXSJ010001875.1	RepeatMasker	DNA/hAT-hAT19	22779	22921	441	-	.	ID="DNA8-71B_AP";Tend="181";Tstart="41";shortTE="F";uid="6e24319c-da37-44e5-82fa-2e05f3384b23"
JACXSJ010001875.1	RepeatMasker	Unknown	66048	66344	1644	-	.	ID="RND-5_FAMILY-2098";Tend="303";Tstart="4";shortTE="F";uid="ab2838a9-2090-4117-a5d9-ff20ae7182a7"
JACXSJ010001875.1	RepeatMasker	Unknown	60701	60905	992	-	.	ID="RND-5_FAMILY-3390";Tend="2501";Tstart="2305";shortTE="F";uid="b718bced-41f7-41dc-b884-9aaed9bc91cb"
JACXSJ010001875.1	RepeatMasker	DNA	59140	59365	444	-	.	ID="RND-6_FAMILY-28173";Tend="1667";Tstart="1436";shortTE="F";uid="2d2aff27-460a-4760-9437-c5dfea589ddc"
JACXSJ010001875.1	RepeatMasker	DNA	25392	25830	1132	-	.	ID="DNA8-31_AP";Tend="525";Tstart="1";shortTE="F";uid="b3e785f2-5503-436f-a6f0-10d775db926b"
JACXSJ010001876.1	RepeatMasker	Unknown	48387	48993	2855	+	.	ID="RND-6_FAMILY-3833";Tend="1602";Tstart="1007";shortTE="F";uid="3ae62e14-8a5f-42da-af54-7419406aaa17"
JACXSJ010001876.1	RepeatMasker	DNA/hAT-Charlie	42627	43322	4143	+	.	ID="RND-6_FAMILY-4331";Tend="1578";Tstart="878";shortTE="F";uid="3e3eb7fb-ebc9-4980-8192-9b1c555a68ad"
JACXSJ010001876.1	RepeatMasker	RC/Helitron	37600	37945	1590	+	.	ID="RND-1_FAMILY-7";Tend="2025";Tstart="1680";shortTE="F";uid="a22dfeca-9a04-43de-90f0-aaa771c95af8"
JACXSJ010001876.1	RepeatMasker	DNA/Ginger-1	38924	39313	459	+	.	ID="RND-6_FAMILY-313";Tend="2433";Tstart="1997";shortTE="F";uid="77af4d21-387a-48aa-8970-cd28732e5f17"
JACXSJ010001876.1	RepeatMasker	Unknown	19978	20316	1578	+	.	ID="RND-6_FAMILY-1272";Tend="1500";Tstart="1075";shortTE="F";uid="30bbaaf1-40ec-44a9-9821-7b3adf0f9b94"
JACXSJ010001876.1	RepeatMasker	DNA/MULE-MuDR	2201	2339	561	+	.	ID="RND-6_FAMILY-4674";Tend="1152";Tstart="1019";shortTE="F";uid="825407fb-b1db-449c-9978-4e9098f6446e"
JACXSJ010001876.1	RepeatMasker	RC/Helitron	37439	37572	445	+	.	ID="RND-1_FAMILY-73";Tend="1103";Tstart="978";shortTE="F";uid="9e5ba032-016e-43ed-80d6-bb9d53d5eb22"
JACXSJ010001876.1	RepeatMasker	Unknown	55406	55679	604	+	.	ID="RND-1_FAMILY-8";Tend="1198";Tstart="902";shortTE="F";uid="10d809be-80a9-4dc9-a5ad-c72e829924e7"
JACXSJ010001876.1	RepeatMasker	Unknown	19634	19791	944	+	.	ID="RND-6_FAMILY-1272";Tend="1016";Tstart="859";shortTE="F";uid="2c844536-0bd2-4e28-ba86-7c1f00145d1b"
JACXSJ010001876.1	RepeatMasker	LINE/CR1	44451	45212	4422	+	.	ID="RND-6_FAMILY-18036";Tend="1141";Tstart="381";shortTE="F";uid="ed22d88f-c482-4be2-93ec-7bee23018886"
JACXSJ010001876.1	RepeatMasker	DNA	64619	65278	2831	+	.	ID="RND-5_FAMILY-2287";Tend="1429";Tstart="822";shortTE="F";uid="dc38de53-25a0-458a-8e86-abeadb4cf73b"
JACXSJ010001876.1	RepeatMasker	DNA/hAT-Tip100	56274	56463	1133	+	.	ID="RND-1_FAMILY-27";Tend="1153";Tstart="968";shortTE="F";uid="a0935d03-43bc-4313-ad85-3e60dbd0ca99"
JACXSJ010001876.1	RepeatMasker	DNA	45223	45778	3345	+	.	ID="RND-1_FAMILY-49";Tend="1487";Tstart="914";shortTE="F";uid="b559b94e-4355-4d4e-bcb9-d3acd30bac5d"
JACXSJ010001876.1	RepeatMasker	LINE/CR1	45775	46017	1439	+	.	ID="RND-6_FAMILY-18036";Tend="1370";Tstart="1141";shortTE="F";uid="d68c144b-95e1-4649-90bc-ea847efefe73"
JACXSJ010001876.1	RepeatMasker	DNA	8746	9502	2516	+	.	ID="DNA4-2_AP";Tend="768";Tstart="1";shortTE="F";uid="a9fac042-4bb0-49d3-861c-0fa2d5c574b7"
JACXSJ010001876.1	RepeatMasker	DNA/Ginger-2	11127	11332	633	+	.	ID="RND-1_FAMILY-183";Tend="929";Tstart="712";shortTE="F";uid="d3e550df-5af4-437a-8db5-a5beb59d66ec"
JACXSJ010001876.1	RepeatMasker	DNA/MULE-MuDR	54760	54902	759	+	.	ID="RND-5_FAMILY-9071";Tend="1127";Tstart="978";shortTE="F";uid="d516e70e-3085-4971-ab22-81f6e7a1d867"
JACXSJ010001876.1	RepeatMasker	DNA/TcMar-Pogo	33717	34214	1109	+	.	ID="rnd-6_family-2257";Tend="1185";Tstart="979";shortTE="F";uid="045d6b53-55d6-4ebf-b175-3dc89cc7309e"
JACXSJ010001876.1	RepeatMasker	DNA/MULE-MuDR	55094	55380	1741	+	.	ID="RND-5_FAMILY-9071";Tend="1578";Tstart="1281";shortTE="F";uid="c1e0e81f-8246-4c4b-b82b-f5539a1ba94a"
JACXSJ010001876.1	RepeatMasker	DNA/hAT-Ac	19852	20042	734	+	.	ID="RND-6_FAMILY-6410";Tend="1421";Tstart="1226";shortTE="F";uid="f4e6ba15-d2c0-4e8f-8da6-29d7dc7da4d4"
JACXSJ010001876.1	RepeatMasker	DNA/Kolobok-E	36531	36716	447	+	.	ID="RND-1_FAMILY-75";TEgroup="ctg_1876%7CRND-1_FAMILY-75%7C1";Tend="1774";Tstart="1593";shortTE="T";uid="e0b06622-4eca-4450-9b66-7d6505b5cf5d"
JACXSJ010001876.1	RepeatMasker	DNA/hAT-hAT19	61839	62530	2530	-	.	ID="RND-6_FAMILY-179";Tend="983";Tstart="312";shortTE="F";uid="1de07eb8-7b9a-4c63-be06-091b211224d7"
JACXSJ010001876.1	RepeatMasker	DNA	50620	51351	2056	-	.	ID="DNA4-2_AP";Tend="768";Tstart="4";shortTE="F";uid="dffab318-cef7-462b-81c5-d50dbbef1778"
JACXSJ010001876.1	RepeatMasker	Unknown	11997	12365	924	-	.	ID="RND-4_FAMILY-1513";Tend="1044";Tstart="689";shortTE="F";uid="90a73281-016d-4cb0-9ad1-4f761ce248d4"
JACXSJ010001876.1	RepeatMasker	DNA/Ginger-1	60908	61552	3466	-	.	ID="RND-6_FAMILY-313";Tend="2073";Tstart="1435";shortTE="F";uid="4fe0ae71-e3e3-4f94-ae74-a0addcecff90"
JACXSJ010001876.1	RepeatMasker	DNA	3715	4434	751	-	.	ID="DNA4-2_AP";Tend="752";Tstart="56";shortTE="F";uid="8209c203-c743-41fd-a880-f2f9b3e3b161"
JACXSJ010001876.1	RepeatMasker	DNA/hAT-Tip100	12616	13026	1552	-	.	ID="RND-1_FAMILY-24";Tend="1339";Tstart="955";shortTE="F";uid="fd553ac4-d3e6-4aca-a234-5204da21922d"
JACXSJ010001876.1	RepeatMasker	DNA/hAT	60642	60922	1330	-	.	ID="RND-5_FAMILY-1497";Tend="1524";Tstart="1272";shortTE="F";uid="fa27a91a-929c-4c01-9fd7-1f91227b3846"
JACXSJ010001876.1	RepeatMasker	Unknown	65778	66315	2362	-	.	ID="RND-6_FAMILY-7197";Tend="1824";Tstart="961";shortTE="F";uid="e1e5e118-55e8-4b79-b565-88a9bf3dd383"
JACXSJ010001876.1	RepeatMasker	LINE/I-Jockey	5773	6215	862	-	.	ID="RND-5_FAMILY-3995";TEgroup="ctg_1876%7CRND-5_FAMILY-3995%7C1";Tend="828";Tstart="272";shortTE="F";uid="f980b418-4f9a-40f9-9101-ad95d6d7ae2e"
JACXSJ010001876.1	RepeatMasker	DNA/hAT-Tip100	16785	17182	2143	-	.	ID="RND-6_FAMILY-3568";Tend="1308";Tstart="916";shortTE="F";uid="45a40a35-b03f-4a75-a1db-73b6bb6e44fa"
JACXSJ010001876.1	RepeatMasker	DNA/Ginger	57532	57884	2044	-	.	ID="RND-6_FAMILY-2859";Tend="1157";Tstart="809";shortTE="F";uid="bb716632-0d3d-4b35-ad43-6537f1e262a5"
JACXSJ010001876.1	RepeatMasker	RC/Helitron	12426	12625	406	-	.	ID="RND-5_FAMILY-1702";Tend="1254";Tstart="1020";shortTE="F";uid="b4a26db8-b911-428a-89f1-11bd1684a725"
JACXSJ010001876.1	RepeatMasker	DNA	39650	40362	1568	-	.	ID="DNA4-2_AP";Tend="769";Tstart="8";shortTE="F";uid="b7d535ed-eb3d-4fd0-9e94-78d2ceb0bdb1"
JACXSJ010001876.1	RepeatMasker	DNA	28545	29341	2540	-	.	ID="DNA4-2_AP";Tend="768";Tstart="1";shortTE="F";uid="0b1259af-4072-40ea-af51-bc5dcbd92930"
JACXSJ010001876.1	RepeatMasker	DNA/TcMar-Tc1	11615	11961	450	-	.	ID="RND-6_FAMILY-14994";TEgroup="ctg_1876%7CRND-6_FAMILY-14994%7C1";Tend="1206";Tstart="60";shortTE="T";uid="2afc6e10-2c8d-49a1-902f-eb3f273c9037"
JACXSJ010001876.1	RepeatMasker	DNA/hAT	51487	51666	1116	-	.	ID="RND-4_FAMILY-384";Tend="1185";Tstart="999";shortTE="F";uid="53fa888f-e7bf-43ad-95d7-fb2878fde19c"
JACXSJ010001876.1	RepeatMasker	DNA/hAT-Charlie	54350	54746	587	-	.	ID="RND-4_FAMILY-1429";TEgroup="ctg_1876%7CRND-4_FAMILY-1429%7C1";Tend="1466";Tstart="917";shortTE="F";uid="a06a6afe-385e-40d4-a2f9-e8fa49ef2734"
JACXSJ010001876.1	RepeatMasker	DNA/hAT-Tip100	56943	57430	2308	-	.	ID="RND-4_FAMILY-324";Tend="1433";Tstart="908";shortTE="F";uid="d8047463-7cf6-43ea-97c9-825fa0fd1a04"
JACXSJ010001877.1	RepeatMasker	LTR/Gypsy	14968	15884	3629	+	.	ID="RND-5_FAMILY-7851";TEgroup="ctg_1877%7CRND-5_FAMILY-7851%7C1";Tend="1749";Tstart="547";shortTE="F";uid="46e94b10-ec12-4a40-a24c-9e5c507f5c13"
JACXSJ010001877.1	RepeatMasker	DNA	48944	49104	856	+	.	ID="dna4-2_ap";Tend="765";Tstart="602";shortTE="F";uid="7218f554-4086-446a-bfcb-b8a33c6d2ce9"
JACXSJ010001877.1	RepeatMasker	DNA/hAT-Charlie	32527	32627	427	+	.	ID="RND-6_FAMILY-7018";Tend="379";Tstart="279";shortTE="F";uid="2d8d5697-ce39-4e69-afd7-1c304e0c2c2a"
JACXSJ010001877.1	RepeatMasker	RC/Helitron	56501	56829	2093	+	.	ID="RND-1_FAMILY-73";Tend="1264";Tstart="977";shortTE="F";uid="555eedb1-afab-45d5-b375-2005957ce1ce"
JACXSJ010001877.1	RepeatMasker	Unknown	57981	58459	2170	+	.	ID="RND-5_FAMILY-12818";Tend="1386";Tstart="941";shortTE="F";uid="43f9bf3a-d994-4f63-8f5a-3703b8e0a076"
JACXSJ010001877.1	RepeatMasker	DNA/Ginger	25389	25626	481	+	.	ID="RND-6_FAMILY-2859";Tend="1033";Tstart="792";shortTE="F";uid="ac3dd0e6-9795-4279-bf3b-d6fe9f0e10c8"
JACXSJ010001877.1	RepeatMasker	DNA	48795	48947	698	+	.	ID="DNA4-2_AP";Tend="508";Tstart="342";shortTE="F";uid="e8f7d555-1324-44fc-8009-8c9a485cbb0b"
JACXSJ010001877.1	RepeatMasker	DNA/Kolobok-E	55129	55859	4689	+	.	ID="RND-6_FAMILY-12082";Tend="1702";Tstart="936";shortTE="F";uid="c4fbc585-ceb1-4707-8140-caa1ec3ac128"
JACXSJ010001877.1	RepeatMasker	DNA	48680	48788	551	+	.	ID="dna4-2_ap";Tend="109";Tstart="1";shortTE="F";uid="d60155e4-ddf3-4e29-b562-279bb9de56b1"
JACXSJ010001877.1	RepeatMasker	Unknown	12973	13441	741	+	.	ID="RND-1_FAMILY-177";Tend="1370";Tstart="920";shortTE="F";uid="9e990ea6-5cc9-48b2-aae1-0251d5efddf6"
JACXSJ010001877.1	RepeatMasker	DNA/TcMar-Pogo	11308	11479	423	-	.	ID="MARINER-N1_PPO";Tend="182";Tstart="1";shortTE="F";uid="8e95f988-e648-463b-8240-ade2ea038a34"
JACXSJ010001877.1	RepeatMasker	LINE/I	46882	47429	3027	-	.	ID="RND-6_FAMILY-3606";TEgroup="ctg_1877%7CRND-6_FAMILY-3606%7C1";Tend="1671";Tstart="802";shortTE="F";uid="02440c5c-ffc4-4171-b45c-6f6141acfd0f"
JACXSJ010001877.1	RepeatMasker	DNA/hAT	62211	63064	4646	-	.	ID="RND-1_FAMILY-84";Tend="1855";Tstart="970";shortTE="F";uid="3e1153dd-5371-41e4-8d4e-0ee6292d4b8c"
JACXSJ010001877.1	RepeatMasker	DNA/hAT-hAT19	65657	65757	403	-	.	ID="RND-5_FAMILY-2354";Tend="887";Tstart="791";shortTE="F";uid="75c5f7fe-5da4-45ca-a765-1dbbcb33b63c"
JACXSJ010001877.1	RepeatMasker	Unknown	61210	61567	930	-	.	ID="RND-6_FAMILY-986";Tend="1337";Tstart="989";shortTE="F";uid="32ee7bcc-2c7d-420c-bcc9-736fd9e61779"
JACXSJ010001877.1	RepeatMasker	DNA/hAT-Tip100	65118	65413	604	-	.	ID="RND-6_FAMILY-13982";TEgroup="ctg_1877%7CRND-6_FAMILY-13982%7C1";Tend="1518";Tstart="1343";shortTE="F";uid="1b6e41bc-2c6f-4b0f-a963-c28c8456d40a"
JACXSJ010001877.1	RepeatMasker	Unknown	3664	4268	2173	-	.	ID="RND-6_FAMILY-10186";Tend="1257";Tstart="631";shortTE="F";uid="6f4826e6-23e1-44d3-9ff9-b20129c14914"
JACXSJ010001877.1	RepeatMasker	LINE/CR1	4623	5807	1151	-	.	ID="RND-6_FAMILY-2949";Tend="1332";Tstart="187";shortTE="F";uid="c6ce1a92-dd54-42f8-8f31-f4a449a30e42"
JACXSJ010001878.1	RepeatMasker	DNA/Ginger-1	31050	31809	3718	+	.	ID="RND-6_FAMILY-313";Tend="2440";Tstart="1674";shortTE="F";uid="35091815-8ec4-4a9e-94ae-29fcaf69e568"
JACXSJ010001878.1	RepeatMasker	Unknown	20338	20735	864	+	.	ID="RND-6_FAMILY-6492";Tend="1340";Tstart="963";shortTE="F";uid="cd9f50df-3a13-4a43-bf62-8c4749e1b30d"
JACXSJ010001878.1	RepeatMasker	RC/Helitron	24884	25296	1197	+	.	ID="RND-1_FAMILY-215";Tend="1758";Tstart="1330";shortTE="F";uid="d8385bff-c865-4950-830f-172cc22753d6"
JACXSJ010001878.1	RepeatMasker	Unknown	58105	58665	1855	+	.	ID="RND-5_FAMILY-891";Tend="1659";Tstart="986";shortTE="F";uid="bca60adc-41bc-4466-a561-c21c3f280ea7"
JACXSJ010001878.1	RepeatMasker	DNA/Ginger-1	3919	4300	2479	+	.	ID="RND-5_FAMILY-839";Tend="1369";Tstart="981";shortTE="F";uid="ee68fd7f-91ac-44e3-af80-6d4b29053de2"
JACXSJ010001878.1	RepeatMasker	Unknown	17761	17936	864	+	.	ID="RND-6_FAMILY-2411";Tend="1217";Tstart="1035";shortTE="F";uid="88d31704-2e22-4241-9887-b77463e944c7"
JACXSJ010001878.1	RepeatMasker	RC/Helitron	40389	41011	1067	+	.	ID="RND-5_FAMILY-7613";TEgroup="ctg_1878%7CRND-5_FAMILY-7613%7C1";Tend="1854";Tstart="1524";shortTE="F";uid="2270e63d-be51-42c4-a72d-5de78d9512ce"
JACXSJ010001878.1	RepeatMasker	DNA	60873	61290	660	+	.	ID="rnd-6_family-5059";Tend="1841";Tstart="1489";shortTE="F";uid="678cc6b8-f4b9-40d8-8d65-5fdd07e66c4f"
JACXSJ010001878.1	RepeatMasker	DNA/Kolobok-E	30733	30915	1499	+	.	ID="KOLOBOKE-2_AP";Tend="2209";Tstart="1122";shortTE="F";uid="c84ee858-5ea0-40db-b137-969fe43ed142"
JACXSJ010001878.1	RepeatMasker	DNA/MULE-MuDR	8235	9059	3028	+	.	ID="RND-1_FAMILY-72";Tend="1268";Tstart="533";shortTE="F";uid="32ab9bdd-28a6-4cb2-987c-3d7d2ecfe731"
JACXSJ010001878.1	RepeatMasker	Retroposon?	63664	64543	1526	+	.	ID="SINE2-1_AP";Tend="958";Tstart="2";shortTE="F";uid="b7ddc32d-d968-49ba-8c34-bf5a92008fb9"
JACXSJ010001878.1	RepeatMasker	DNA	42496	42609	487	+	.	ID="TTAA22_AP";Tend="425";Tstart="305";shortTE="F";uid="93a40ee9-71b5-463b-84a2-eddf6f64a5bd"
JACXSJ010001878.1	RepeatMasker	DNA/Kolobok-E	64704	65353	1208	+	.	ID="RND-6_FAMILY-6635";TEgroup="ctg_1878%7CRND-6_FAMILY-6635%7C1";Tend="2146";Tstart="783";shortTE="F";uid="f93ca019-3923-41bc-9df8-b7ae8079adb2"
JACXSJ010001878.1	RepeatMasker	DNA	49113	49436	821	+	.	ID="ttaa2c_ap";Tend="355";Tstart="20";shortTE="F";uid="2eefd01a-d84b-4f57-b855-bb3117f20611"
JACXSJ010001878.1	RepeatMasker	DNA/Ginger-1	3185	3470	1881	+	.	ID="RND-5_FAMILY-839";Tend="988";Tstart="698";shortTE="F";uid="fdcce4cd-c1b1-4f9b-933b-6eb0915ab72c"
JACXSJ010001878.1	RepeatMasker	DNA/Kolobok-E	65370	66356	4295	+	.	ID="RND-5_FAMILY-1849";Tend="963";Tstart="22";shortTE="F";uid="d93f0730-1168-47d8-9add-a1cba8374c11"
JACXSJ010001878.1	RepeatMasker	RC/Helitron?	43721	43924	729	+	.	ID="RND-5_FAMILY-2405";Tend="1673";Tstart="1478";shortTE="F";uid="00a9a27f-d006-4b9d-9fcb-05efc8034698"
JACXSJ010001878.1	RepeatMasker	RC/Helitron	21774	21928	954	+	.	ID="RND-1_FAMILY-7";Tend="1599";Tstart="1439";shortTE="F";uid="38c86bfa-df89-43b6-a764-02d4a5724694"
JACXSJ010001878.1	RepeatMasker	DNA	3472	3918	1357	+	.	ID="dna8-31_ap";Tend="594";Tstart="1";shortTE="F";uid="91342d96-5f76-4eb1-a060-28bd75f962ed"
JACXSJ010001878.1	RepeatMasker	RC/Helitron	22202	22366	787	+	.	ID="RND-1_FAMILY-7";Tend="1766";Tstart="1611";shortTE="F";uid="55ca81dc-63b4-4b2c-9e84-7c8d2806f203"
JACXSJ010001878.1	RepeatMasker	LINE/I-Jockey	22026	22167	843	+	.	ID="RND-6_FAMILY-152";Tend="1616";Tstart="1475";shortTE="F";uid="f1b54625-739c-4852-8ca8-ed33310e2002"
JACXSJ010001878.1	RepeatMasker	DNA	31965	32815	3211	-	.	ID="dna4-1_ap";Tend="1627";Tstart="1";shortTE="F";uid="c04ea84d-090a-421b-9d4f-4fc662250a44"
JACXSJ010001878.1	RepeatMasker	DNA/hAT-Ac	52742	53070	1728	-	.	ID="RND-6_FAMILY-1661";Tend="1538";Tstart="1192";shortTE="F";uid="a0efe723-5758-4e82-a2b8-0225a7830eec"
JACXSJ010001878.1	RepeatMasker	Unknown	637	1134	2564	-	.	ID="RND-4_FAMILY-432";Tend="1404";Tstart="903";shortTE="F";uid="eb5771c6-543c-44d0-a1c7-69c42241f3db"
JACXSJ010001878.1	RepeatMasker	DNA	22348	22639	2079	-	.	ID="RND-5_FAMILY-735";Tend="1360";Tstart="1070";shortTE="F";uid="d8319cf4-3d8f-4e36-987b-0527e96fe399"
JACXSJ010001878.1	RepeatMasker	DNA/Ginger-1	64630	64797	424	-	.	ID="RND-5_FAMILY-3373";Tend="1747";Tstart="1586";shortTE="F";uid="a7afdc27-72cd-45e5-9f2c-2b35db868c44"
JACXSJ010001878.1	RepeatMasker	DNA/Kolobok-E	64544	64718	1336	-	.	ID="KOLOBOKE-2_AP";Tend="2208";Tstart="1124";shortTE="F";uid="700e31c9-9859-4dd4-9580-8d7b95db71d1"
JACXSJ010001878.1	RepeatMasker	DNA/hAT-Charlie	4713	5265	1134	-	.	ID="RND-1_FAMILY-202";Tend="1686";Tstart="1198";shortTE="F";uid="583dbd5d-e903-49d6-8f2b-77c13bdd4961"
JACXSJ010001878.1	RepeatMasker	DNA/hAT-hAT19	35138	35565	1606	-	.	ID="RND-5_FAMILY-4572";Tend="1354";Tstart="885";shortTE="F";uid="99f1c22a-60fe-43a2-8ff3-7acd3e7cf401"
JACXSJ010001878.1	RepeatMasker	Retroposon?	30916	31807	1833	-	.	ID="SINE2-1_AP";Tend="947";Tstart="1";shortTE="F";uid="117da7a5-1af1-43b3-aa12-3ff714a978f0"
JACXSJ010001878.1	RepeatMasker	DNA	57437	57867	1635	-	.	ID="DNA4-2_AP";Tend="769";Tstart="342";shortTE="F";uid="21e07fdd-f9f6-4aa0-878d-04b8f14d64ce"
JACXSJ010001878.1	RepeatMasker	DNA/hAT-hAT19	59209	59547	435	-	.	ID="RND-5_FAMILY-2354";Tend="1117";Tstart="794";shortTE="F";uid="d61d3800-ba85-4ec3-8e71-ff2fabfb3962"
JACXSJ010001878.1	RepeatMasker	DNA/MULE-MuDR	9083	9720	4007	-	.	ID="RND-6_FAMILY-4343";Tend="1263";Tstart="630";shortTE="F";uid="9918c6ca-102b-456c-b295-95d694495916"
JACXSJ010001878.1	RepeatMasker	RC/Helitron	24566	24871	1098	-	.	ID="RND-5_FAMILY-7613";Tend="1867";Tstart="1551";shortTE="F";uid="1bf511a9-25f1-41b1-8a97-aaded1ac1b3e"
JACXSJ010001878.1	RepeatMasker	DNA	37291	37961	748	-	.	ID="DNA4-2_AP";Tend="767";Tstart="48";shortTE="F";uid="0d61d6d2-f7ff-47c1-b0be-375c13f5232e"
JACXSJ010001878.1	RepeatMasker	DNA/hAT-hAT19	1491	1924	1508	-	.	ID="RND-1_FAMILY-35";Tend="2751";Tstart="2341";shortTE="F";uid="87c2cc2a-d075-4979-a8e6-725f6a2ac90d"
JACXSJ010001878.1	RepeatMasker	DNA/Ginger	16768	17761	4157	-	.	ID="RND-6_FAMILY-2859";Tend="1803";Tstart="812";shortTE="F";uid="2173c33b-2320-4541-bde3-8b5c023a349d"
JACXSJ010001879.1	RepeatMasker	LINE/I	59611	60232	516	+	.	ID="RND-6_FAMILY-17127";Tend="1237";Tstart="698";shortTE="F";uid="c7043f96-14b6-424e-945d-774e0ae61e46"
JACXSJ010001879.1	RepeatMasker	DNA/hAT-Tip100	42522	42810	482	+	.	ID="DNA8-107_AP";Tend="1001";Tstart="732";shortTE="F";uid="5803e958-22b2-446c-b0ba-15edab6eba4e"
JACXSJ010001879.1	RepeatMasker	DNA/Kolobok-E	31303	31629	909	+	.	ID="RND-6_FAMILY-2763";Tend="1298";Tstart="961";shortTE="F";uid="20b1c964-0a65-4693-8792-2b2874746cf5"
JACXSJ010001879.1	RepeatMasker	LINE/I	61726	63298	848	+	.	ID="RND-5_FAMILY-536";Tend="2085";Tstart="62";shortTE="F";uid="583b309e-ec0c-4e36-947c-7e998de53e5a"
JACXSJ010001879.1	RepeatMasker	DNA/Ginger-1	27036	27196	496	+	.	ID="RND-1_FAMILY-221";Tend="1796";Tstart="1641";shortTE="F";uid="7acbb419-457f-4bd6-acc3-dd1193e8e866"
JACXSJ010001879.1	RepeatMasker	RC/Helitron	33971	34102	911	+	.	ID="RND-5_FAMILY-7613";Tend="1113";Tstart="981";shortTE="F";uid="fcd2f8de-3e91-4509-8fb7-746666e57bdc"
JACXSJ010001879.1	RepeatMasker	DNA/Kolobok-E	49441	50078	2754	+	.	ID="RND-4_FAMILY-693";Tend="1591";Tstart="955";shortTE="F";uid="f4b9d475-383f-4db9-8ad1-4aec120efd45"
JACXSJ010001879.1	RepeatMasker	RC/Helitron	36710	37240	1067	+	.	ID="RND-5_FAMILY-7613";TEgroup="ctg_1879%7CRND-5_FAMILY-7613%7C2";Tend="1887";Tstart="948";shortTE="F";uid="14d7367b-22b3-4f45-848b-3eec5576096c"
JACXSJ010001879.1	RepeatMasker	DNA/hAT-Tip100	28800	29313	3189	+	.	ID="RND-5_FAMILY-548";Tend="1479";Tstart="979";shortTE="F";uid="dee5586d-b293-4730-9237-13e1f9e87805"
JACXSJ010001879.1	RepeatMasker	DNA	10373	10603	459	+	.	ID="DNA4-3_AP";Tend="367";Tstart="141";shortTE="F";uid="d176ce49-754c-42da-8f8d-e8b2320c0514"
JACXSJ010001879.1	RepeatMasker	RC/Helitron	34446	34594	482	+	.	ID="RND-5_FAMILY-7613";TEgroup="ctg_1879%7CRND-5_FAMILY-7613%7C1";Tend="1877";Tstart="1130";shortTE="T";uid="fec700ec-0fa4-454c-b245-8f89f5d8426f"
JACXSJ010001879.1	RepeatMasker	Unknown	43744	43848	601	+	.	ID="RND-6_FAMILY-7423";Tend="1051";Tstart="939";shortTE="F";uid="8de9fa14-ae97-4e51-a648-0c8a957c0e62"
JACXSJ010001879.1	RepeatMasker	DNA/Ginger-1	30139	30606	534	+	.	ID="RND-6_FAMILY-313";Tend="2369";Tstart="1856";shortTE="F";uid="4f2a7c8b-0a9c-4276-bccf-4e7d2f7e7441"
JACXSJ010001879.1	RepeatMasker	LINE/I	58653	58869	428	+	.	ID="RND-6_FAMILY-4469";Tend="1621";Tstart="1404";shortTE="F";uid="02f4544a-d7b4-4a84-8f60-640878feb2e6"
JACXSJ010001879.1	RepeatMasker	LINE/I	57250	57583	651	+	.	ID="RND-5_FAMILY-4562";Tend="1527";Tstart="1189";shortTE="F";uid="40c9a992-ce42-4308-88d4-7fc5b194290d"
JACXSJ010001879.1	RepeatMasker	Unknown	66067	66291	1152	+	.	ID="RND-1_FAMILY-147";Tend="1154";Tstart="923";shortTE="F";uid="f296bec5-e6a7-41f0-a01b-02306e3746a9"
JACXSJ010001879.1	RepeatMasker	DNA/Ginger	13677	14097	642	+	.	ID="RND-6_FAMILY-2859";Tend="1217";Tstart="816";shortTE="F";uid="9bd3685a-22d4-41d4-8a42-8eb9368a6ae0"
JACXSJ010001879.1	RepeatMasker	LINE/I-Jockey	34099	34446	2217	-	.	ID="RND-6_FAMILY-1102";Tend="2287";Tstart="1906";shortTE="F";uid="f0eb4f30-0b96-4749-aa03-a5e235a4ccba"
JACXSJ010001879.1	RepeatMasker	DNA	3432	3850	2137	-	.	ID="TTAA4B_AP";Tend="430";Tstart="1";shortTE="F";uid="1cad37e4-8d0a-4a2f-9987-ec39c7a48d36"
JACXSJ010001879.1	RepeatMasker	DNA/TcMar-Pogo	48769	48921	721	-	.	ID="RND-6_FAMILY-2688";Tend="1274";Tstart="1124";shortTE="F";uid="5bf51ec4-6f5d-4a1d-bd13-90a3d153090e"
JACXSJ010001879.1	RepeatMasker	DNA/hAT-Tip100	33194	33441	1272	-	.	ID="RND-1_FAMILY-37";Tend="1114";Tstart="881";shortTE="F";uid="bfa8d7cf-66cd-4c8f-a049-cc2b3e18a799"
JACXSJ010001879.1	RepeatMasker	DNA/hAT-hAT19	5466	6181	3785	-	.	ID="RND-6_FAMILY-11209";Tend="1705";Tstart="961";shortTE="F";uid="b9ae60ff-bec3-48d9-ae0f-44b11bb382d0"
JACXSJ010001879.1	RepeatMasker	DNA/Ginger	27055	27675	1844	-	.	ID="RND-6_FAMILY-2859";Tend="2487";Tstart="1869";shortTE="F";uid="23d3e083-0f0a-46e4-aefb-b5a9cec0a566"
JACXSJ010001879.1	RepeatMasker	DNA/MULE-MuDR	43290	43438	546	-	.	ID="RND-6_FAMILY-6117";Tend="720";Tstart="579";shortTE="F";uid="d5e87d4e-c499-4343-a047-89accc5f4be5"
JACXSJ010001879.1	RepeatMasker	DNA/hAT-hAT19	64017	64414	485	-	.	ID="RND-5_FAMILY-720";TEgroup="ctg_1879%7CRND-5_FAMILY-720%7C1";Tend="1596";Tstart="876";shortTE="F";uid="07909c14-acb2-4bbf-b56d-1bf135ca5834"
JACXSJ010001879.1	RepeatMasker	DNA/Ginger-1	27700	28433	1289	-	.	ID="RND-6_FAMILY-8533";Tend="2544";Tstart="1695";shortTE="F";uid="38fd4787-cf07-4abb-941c-e1d907880421"
JACXSJ010001879.1	RepeatMasker	Unknown	32153	32260	548	-	.	ID="RND-6_FAMILY-27644";Tend="1033";Tstart="925";shortTE="F";uid="0dae23ec-d724-4d16-9ab6-0d29314130a9"
JACXSJ010001879.1	RepeatMasker	DNA/Kolobok-E	31842	32079	590	-	.	ID="RND-5_FAMILY-1849";Tend="1182";Tstart="914";shortTE="F";uid="e1674f91-9927-4d8e-b54a-5d9243f22492"
JACXSJ010001879.1	RepeatMasker	DNA/Ginger-1	10839	11037	452	-	.	ID="RND-6_FAMILY-313";Tend="1608";Tstart="1397";shortTE="F";uid="805ea84c-d03d-41d6-b740-7aee68718767"
JACXSJ010001879.1	RepeatMasker	Retroposon?	31630	31841	871	-	.	ID="SINE2-1_AP";Tend="1075";Tstart="194";shortTE="F";uid="4d524d0b-22ca-4e3d-aeb2-c194aea1ef67"
JACXSJ010001879.1	RepeatMasker	Unknown	52901	53082	1012	-	.	ID="RND-1_FAMILY-10";Tend="1190";Tstart="1008";shortTE="F";uid="52a56c1c-5727-427e-829c-1a0229c6fa3d"
JACXSJ010001879.1	RepeatMasker	DNA/hAT-Tip100	38053	38489	2176	-	.	ID="RND-1_FAMILY-38";Tend="1299";Tstart="891";shortTE="F";uid="729ff279-8255-4855-8b21-252e7d929bd3"
JACXSJ010001879.1	RepeatMasker	DNA	2738	3402	1042	-	.	ID="DNA4-1_AP";TEgroup="ctg_1879%7CDNA4-1_AP%7C1";Tend="823";Tstart="1";shortTE="F";uid="551c824e-c245-45f1-97db-029fa4154e74"
JACXSJ010001879.1	RepeatMasker	RC/Helitron	58060	58312	1131	-	.	ID="HELITRON-1_DANA";Tend="1679";Tstart="1427";shortTE="F";uid="5d70889d-41a1-49c2-86d3-de6306a7ea8e"
JACXSJ010000188.1	RepeatMasker	DNA/Ginger-1	11858	12066	1178	+	.	ID="RND-6_FAMILY-313";Tend="2441";Tstart="2239";shortTE="F";uid="69c8e5ce-c5ae-42de-a11d-23e3a2e41e25"
JACXSJ010000188.1	RepeatMasker	Unknown	130324	130476	568	+	.	ID="RND-6_FAMILY-1295";Tend="1529";Tstart="1351";shortTE="F";uid="091c53e4-837f-4010-aa8d-6655924f9a51"
JACXSJ010000188.1	RepeatMasker	LINE/R1	44631	45088	1890	+	.	ID="RND-5_FAMILY-4130";Tend="1232";Tstart="837";shortTE="F";uid="e5cf2850-dc0e-4eee-a934-d51734fe360d"
JACXSJ010000188.1	RepeatMasker	LINE/I	133328	133525	1202	+	.	ID="RND-5_FAMILY-1057";Tend="1526";Tstart="1329";shortTE="F";uid="78033149-8d9c-4920-bdcd-e0c18729ccf0"
JACXSJ010000188.1	RepeatMasker	DNA/hAT-hAT19	23478	23637	579	+	.	ID="RND-5_FAMILY-4617";Tend="855";Tstart="694";shortTE="F";uid="5df3a3a4-237c-4454-8185-2c82c9807103"
JACXSJ010000188.1	RepeatMasker	DNA/Ginger	25589	25813	568	+	.	ID="RND-6_FAMILY-2859";Tend="2472";Tstart="2246";shortTE="F";uid="e48b2a85-df10-4823-83ea-5cca57db0652"
JACXSJ010000188.1	RepeatMasker	Unknown	134358	134826	2480	+	.	ID="RND-5_FAMILY-10660";Tend="1464";Tstart="994";shortTE="F";uid="f2397d03-bba8-459e-b87d-0c4594219dc7"
JACXSJ010000188.1	RepeatMasker	DNA/Ginger	128584	128829	488	+	.	ID="RND-6_FAMILY-2859";Tend="1204";Tstart="975";shortTE="F";uid="e24a6489-d75f-4800-ac52-0804f98cf373"
JACXSJ010000188.1	RepeatMasker	Unknown	181866	182080	504	+	.	ID="RND-5_FAMILY-3390";Tend="2501";Tstart="2316";shortTE="F";uid="75ded6b5-d859-47f8-86f1-1977a7f52236"
JACXSJ010000188.1	RepeatMasker	Unknown	234466	235041	2621	+	.	ID="RND-4_FAMILY-2281";Tend="1536";Tstart="909";shortTE="F";uid="57cfea11-61f8-45d1-8451-322b3c0486ec"
JACXSJ010000188.1	RepeatMasker	DNA/hAT-Charlie	237586	237800	1118	+	.	ID="RND-1_FAMILY-237";Tend="1183";Tstart="960";shortTE="F";uid="e6a38b22-c324-442b-a8d0-a710da252d60"
JACXSJ010000188.1	RepeatMasker	DNA/Ginger-1	52165	52321	490	+	.	ID="GINGER1-1_AP";Tend="5166";Tstart="5001";shortTE="F";uid="33f4f70e-0b31-4422-be61-63f5ffa0104f"
JACXSJ010000188.1	RepeatMasker	DNA/Ginger	33804	34292	617	+	.	ID="RND-6_FAMILY-2859";Tend="2498";Tstart="2002";shortTE="F";uid="3abb73c8-a909-4ffd-bed5-b279da04eede"
JACXSJ010000188.1	RepeatMasker	DNA/hAT-Tip100	224990	225649	3478	+	.	ID="RND-5_FAMILY-4295";Tend="1508";Tstart="815";shortTE="F";uid="30d16522-711a-4174-ac1e-ed4516e4080f"
JACXSJ010000188.1	RepeatMasker	DNA/hAT	162064	162631	3320	+	.	ID="RND-5_FAMILY-5290";Tend="1541";Tstart="961";shortTE="F";uid="12e9b6ae-5b46-4725-860f-c5d2e621813f"
JACXSJ010000188.1	RepeatMasker	DNA/hAT-hAT19	18806	19033	1353	+	.	ID="RND-6_FAMILY-7577";Tend="1139";Tstart="912";shortTE="F";uid="44365e7f-14fc-408b-bbed-a898f0f40194"
JACXSJ010000188.1	RepeatMasker	DNA/hAT-Ac	168095	168621	3039	+	.	ID="RND-4_FAMILY-338";Tend="1495";Tstart="979";shortTE="F";uid="7594e208-3ef0-4c59-a641-b1e57aba3f66"
JACXSJ010000188.1	RepeatMasker	LINE/R1-LOA	122719	122967	650	+	.	ID="RND-5_FAMILY-2472";Tend="1594";Tstart="1356";shortTE="F";uid="e504f1aa-4a8c-4e0d-8397-24a9abab2c35"
JACXSJ010000188.1	RepeatMasker	Unknown	181595	181760	405	+	.	ID="RND-6_FAMILY-14999";Tend="1098";Tstart="930";shortTE="F";uid="852fbc31-2095-45ec-94e2-dd4e95732c93"
JACXSJ010000188.1	RepeatMasker	DNA/Ginger-1	107821	108444	2369	+	.	ID="RND-6_FAMILY-8533";Tend="2338";Tstart="1708";shortTE="F";uid="f2f9e5f8-c4f7-4855-b169-8dbb32ac30a1"
JACXSJ010000188.1	RepeatMasker	DNA/Ginger	63938	64593	2181	+	.	ID="RND-6_FAMILY-2859";Tend="2309";Tstart="1648";shortTE="F";uid="a8a590fc-58a3-4dcb-9689-c6003c77f3fa"
JACXSJ010000188.1	RepeatMasker	Unknown	249194	249495	1901	+	.	ID="RND-1_FAMILY-147";Tend="1236";Tstart="930";shortTE="F";uid="08db6e94-ea2c-4153-9a12-081d141f689c"
JACXSJ010000188.1	RepeatMasker	DNA	118913	119183	882	+	.	ID="DNA4-2_AP";Tend="769";Tstart="500";shortTE="F";uid="9d7685c3-5f82-4310-8b14-9e4a4553017e"
JACXSJ010000188.1	RepeatMasker	Unknown	11280	11402	553	+	.	ID="RND-5_FAMILY-1879";Tend="1129";Tstart="1021";shortTE="F";uid="80f99788-44f8-4696-954d-1bf93f404151"
JACXSJ010000188.1	RepeatMasker	DNA	138978	139645	805	+	.	ID="DNA4-2_AP";Tend="632";Tstart="6";shortTE="F";uid="6fcbc3f1-ddf2-4e97-80c4-21b9a155a4e5"
JACXSJ010000188.1	RepeatMasker	DNA/hAT-Charlie	158054	158306	1125	+	.	ID="RND-5_FAMILY-1533";Tend="1240";Tstart="974";shortTE="F";uid="a08817d0-2580-449e-8a23-2661a287c3b9"
JACXSJ010000188.1	RepeatMasker	DNA/hAT-Tip100	173394	173594	537	+	.	ID="RND-6_FAMILY-2331";Tend="1064";Tstart="863";shortTE="F";uid="735beffc-5470-45f3-b490-4fd81eceeedd"
JACXSJ010000188.1	RepeatMasker	LINE/I	5345	5815	3546	+	.	ID="RND-6_FAMILY-3606";Tend="1670";Tstart="1203";shortTE="F";uid="aef0913c-3fd1-4bc4-9f00-3a65f03c58a4"
JACXSJ010000188.1	RepeatMasker	DNA	101585	101749	428	+	.	ID="DNA-TTAA-1_AP";Tend="151";Tstart="1";shortTE="F";uid="c3bb07f4-f191-4403-9085-29e4ab1327c6"
JACXSJ010000188.1	RepeatMasker	Unknown	9422	9556	594	+	.	ID="RND-6_FAMILY-180";Tend="1073";Tstart="948";shortTE="F";uid="4602913d-469a-4744-8f37-e35b3b11cc78"
JACXSJ010000188.1	RepeatMasker	LINE/I-Jockey	206093	207050	874	+	.	ID="RND-5_FAMILY-3995";TEgroup="ctg_188%7CRND-5_FAMILY-3995%7C1";Tend="949";Tstart="341";shortTE="F";uid="8e4f863a-6a23-4f5c-9367-8e5dd3073986"
JACXSJ010000188.1	RepeatMasker	DNA/Sola-1	73097	74298	8125	+	.	ID="RND-6_FAMILY-685";Tend="2017";Tstart="795";shortTE="F";uid="dac46e8d-9aa8-45f0-b60b-219aabfe2710"
JACXSJ010000188.1	RepeatMasker	DNA/hAT-Charlie	124942	125775	6056	+	.	ID="rnd-1_family-202";Tend="1673";Tstart="919";shortTE="F";uid="d8622b5b-d56e-486b-a4dc-090dbc2fb6d5"
JACXSJ010000188.1	RepeatMasker	DNA/hAT-Charlie	233067	233438	1607	+	.	ID="RND-5_FAMILY-9420";Tend="1259";Tstart="905";shortTE="F";uid="95f15607-d19c-4804-8511-d18d2096b841"
JACXSJ010000188.1	RepeatMasker	DNA/Kolobok-E	52245	53336	782	+	.	ID="KOLOBOKE-2_AP";Tend="2132";Tstart="1120";shortTE="F";uid="2e3a8231-57f5-4a2e-af01-0a64c32ef061"
JACXSJ010000188.1	RepeatMasker	DNA/hAT-Charlie	101712	102208	1123	+	.	ID="RND-4_FAMILY-215";Tend="1353";Tstart="819";shortTE="F";uid="fdcf5781-f632-4516-abb4-29131f7cdd35"
JACXSJ010000188.1	RepeatMasker	DNA	111838	112256	676	+	.	ID="DNA4-2_AP";Tend="769";Tstart="363";shortTE="F";uid="fde8f073-d11b-4c15-98f9-39aad3e1afb7"
JACXSJ010000188.1	RepeatMasker	Unknown	223706	223826	815	+	.	ID="RND-5_FAMILY-12818";Tend="1434";Tstart="1312";shortTE="F";uid="12e3c015-7fea-4974-9360-836528035b22"
JACXSJ010000188.1	RepeatMasker	LINE/R1	188841	189160	954	+	.	ID="RND-6_FAMILY-9526";Tend="416";Tstart="127";shortTE="F";uid="1284e744-5c62-42c1-8122-281d0e361989"
JACXSJ010000188.1	RepeatMasker	DNA/Ginger-2	49160	49419	779	+	.	ID="RND-5_FAMILY-1141";Tend="1229";Tstart="980";shortTE="F";uid="0d94c7e9-4175-47c3-a35c-d3a370a39a09"
JACXSJ010000188.1	RepeatMasker	LINE/I-Jockey	174029	174454	3441	+	.	ID="RND-1_FAMILY-57";Tend="4448";Tstart="4022";shortTE="F";uid="94879d8b-a2bc-435e-83f6-b1ba39312008"
JACXSJ010000188.1	RepeatMasker	Retroposon?	63737	64234	1077	-	.	ID="RND-5_FAMILY-4166";Tend="1542";Tstart="1049";shortTE="F";uid="ac52dd81-7e41-40f1-942f-d37bc9c06937"
JACXSJ010000188.1	RepeatMasker	Retroposon?	11802	11999	463	-	.	ID="RND-6_FAMILY-10847";Tend="960";Tstart="766";shortTE="F";uid="53e64476-1c38-41df-864d-d6b6727ec44e"
JACXSJ010000188.1	RepeatMasker	Unknown	134827	135356	1635	-	.	ID="RND-4_FAMILY-432";TEgroup="ctg_188%7CRND-4_FAMILY-432%7C1";Tend="1492";Tstart="972";shortTE="F";uid="fddc1387-ce1a-4868-8590-6db98a89f952"
JACXSJ010000188.1	RepeatMasker	DNA/MULE-MuDR	261760	262123	441	-	.	ID="MUDR11X_AP";TEgroup="ctg_188%7CMUDR11X_AP%7C1";Tend="1990";Tstart="54";shortTE="F";uid="12f02d42-4b25-4178-b397-4d3df5ba9709"
JACXSJ010000188.1	RepeatMasker	DNA	117659	118335	3246	-	.	ID="DNA4-2_AP";Tend="677";Tstart="1";shortTE="F";uid="b39e22dc-2cba-4f30-a2f1-07b170bf7255"
JACXSJ010000188.1	RepeatMasker	DNA	112551	112955	660	-	.	ID="RND-3_FAMILY-48";TEgroup="ctg_188%7CRND-3_FAMILY-48%7C1";Tend="1503";Tstart="925";shortTE="T";uid="0a21b12c-3063-4fff-b999-e6da81b33bab"
JACXSJ010000188.1	RepeatMasker	DNA/hAT-Tip100	156498	156950	1577	-	.	ID="RND-6_FAMILY-3568";Tend="1315";Tstart="916";shortTE="F";uid="0badf016-3e40-41ab-86e1-dbdd18b079dd"
JACXSJ010000188.1	RepeatMasker	DNA/hAT	19012	19259	757	-	.	ID="RND-5_FAMILY-6600";Tend="1173";Tstart="942";shortTE="F";uid="11ee5725-40e7-48cb-80b9-3fd5e1e47471"
JACXSJ010000188.1	RepeatMasker	DNA/Ginger	110060	110733	3345	-	.	ID="RND-6_FAMILY-2859";Tend="2506";Tstart="1794";shortTE="F";uid="f54924a7-e863-4aba-92ec-dd83f0619a77"
JACXSJ010000188.1	RepeatMasker	DNA	20033	20485	857	-	.	ID="DNA4-2_AP";Tend="767";Tstart="296";shortTE="F";uid="1a18f4a0-964e-448c-81fe-f5f4543864c6"
JACXSJ010000188.1	RepeatMasker	DNA/MULE-MuDR	260820	260965	770	-	.	ID="MUDR11X_AP";Tend="2154";Tstart="2011";shortTE="F";uid="4142fd4b-11f3-46eb-97fd-669739dc1128"
JACXSJ010000188.1	RepeatMasker	DNA/Ginger	114036	114455	1021	-	.	ID="RND-6_FAMILY-2859";TEgroup="ctg_188%7CRND-6_FAMILY-2859%7C1";Tend="2489";Tstart="815";shortTE="F";uid="82e23579-de76-4509-9766-83e3f34bde46"
JACXSJ010000188.1	RepeatMasker	Unknown	222159	223687	3921	-	.	ID="RND-6_FAMILY-21597";Tend="2313";Tstart="817";shortTE="F";uid="e6b7d5f9-3745-457b-b85e-543df4a0e28f"
JACXSJ010000188.1	RepeatMasker	DNA/hAT-hAT19	140544	140647	419	-	.	ID="RND-5_FAMILY-4617";Tend="803";Tstart="699";shortTE="F";uid="e28e5b80-de3a-4aa2-a819-a24bfb4566ac"
JACXSJ010000188.1	RepeatMasker	RC/Helitron?	204247	204415	513	-	.	ID="RND-5_FAMILY-2405";Tend="1655";Tstart="1511";shortTE="F";uid="73bfd04e-cb35-4cd4-ab50-bd6c637c5a61"
JACXSJ010000188.1	RepeatMasker	LINE/R1	182227	182590	1266	-	.	ID="RND-5_FAMILY-2548";Tend="1370";Tstart="971";shortTE="F";uid="a9715d09-8362-423c-a995-a14593c74b70"
JACXSJ010000188.1	RepeatMasker	DNA	263004	263432	1330	-	.	ID="TTAA3_AP";Tend="420";Tstart="1";shortTE="F";uid="712eaf85-3817-421b-b9d2-288f7250355c"
JACXSJ010000188.1	RepeatMasker	DNA/Ginger	53337	53468	2997	-	.	ID="RND-6_FAMILY-2859";Tend="1985";Tstart="724";shortTE="F";uid="b8ab885a-a8fc-4395-b38b-6e5be0bc84f7"
JACXSJ010000188.1	RepeatMasker	Unknown	220042	220451	2180	-	.	ID="RND-6_FAMILY-11593";Tend="1299";Tstart="902";shortTE="F";uid="ed75f62b-f9e9-46c8-8c26-269024347fdf"
JACXSJ010000188.1	RepeatMasker	DNA	207042	207502	1824	-	.	ID="DNA4-2_AP";Tend="729";Tstart="276";shortTE="F";uid="0af3058a-151b-4fd1-8bc3-7f11f5174723"
JACXSJ010000188.1	RepeatMasker	DNA	139498	139678	433	-	.	ID="dna4-2_ap";Tend="294";Tstart="116";shortTE="F";uid="febb7aa2-cee1-45c5-926a-c2de278b91c6"
JACXSJ010000188.1	RepeatMasker	DNA/hAT-hAT19	67123	67376	998	-	.	ID="HAT-N2_AP";Tend="256";Tstart="1";shortTE="F";uid="b1449808-06f5-471d-a2f7-e72020877698"
JACXSJ010000188.1	RepeatMasker	DNA/Ginger	260962	261728	4301	-	.	ID="RND-6_FAMILY-2859";Tend="2488";Tstart="1741";shortTE="F";uid="214785da-37c6-43d8-a6fa-9fcdbc429196"
JACXSJ010000188.1	RepeatMasker	DNA/Kolobok-E	107784	107985	518	-	.	ID="KOLOBOKE-3_AP";Tend="5295";Tstart="5094";shortTE="F";uid="12dc0d8a-7ca3-4ded-8757-e55c47f58341"
JACXSJ010000188.1	RepeatMasker	DNA	195327	195772	551	-	.	ID="DNA-TTAA-1_AP";Tend="423";Tstart="15";shortTE="F";uid="e01ef1cb-e76b-4c4e-86b2-f69f3e32ab39"
JACXSJ010000188.1	RepeatMasker	DNA	165126	165408	1197	-	.	ID="DNA4-2_AP";Tend="769";Tstart="503";shortTE="F";uid="e8dec276-6952-4665-8ed3-068c1e97b520"
JACXSJ010000188.1	RepeatMasker	DNA/hAT-Tip100	183708	183945	1192	-	.	ID="RND-1_FAMILY-37";Tend="1112";Tstart="893";shortTE="F";uid="86de6248-e96d-4e0d-9321-4a50807896ec"
JACXSJ010000188.1	RepeatMasker	DNA/Ginger	131268	132202	1334	-	.	ID="RND-6_FAMILY-2859";TEgroup="ctg_188%7CRND-6_FAMILY-2859%7C2";Tend="2401";Tstart="1637";shortTE="F";uid="921a5ebf-4f0b-439c-9509-f012bd627955"
JACXSJ010000188.1	RepeatMasker	DNA/Ginger	58592	58759	410	-	.	ID="RND-6_FAMILY-2859";Tend="2393";Tstart="2243";shortTE="F";uid="0a24cc0e-1bb0-402c-9e31-a15ff680c932"
JACXSJ010000188.1	RepeatMasker	DNA	232016	232553	2290	-	.	ID="DNA4-1_AP";Tend="587";Tstart="2";shortTE="F";uid="e96afa89-efcc-4b63-b04b-393a8e85c1ca"
JACXSJ010000188.1	RepeatMasker	Unknown	163359	164001	3780	-	.	ID="RND-5_FAMILY-7436";Tend="1628";Tstart="965";shortTE="F";uid="e0f68030-7f88-4df1-b1c7-7898b2a37fb9"
JACXSJ010000188.1	RepeatMasker	DNA/MULE-MuDR	135478	135595	922	-	.	ID="RND-5_FAMILY-9265";Tend="964";Tstart="844";shortTE="F";uid="469ddd96-151c-4f5d-b79d-64577eadc256"
JACXSJ010000188.1	RepeatMasker	DNA/Ginger	43791	43981	424	-	.	ID="RND-6_FAMILY-2859";Tend="1010";Tstart="816";shortTE="F";uid="130df7dc-0778-4b41-a378-75c899fb69bd"
JACXSJ010000188.1	RepeatMasker	DNA/Kolobok-E	131147	131290	667	-	.	ID="RND-6_FAMILY-2763";Tend="1285";Tstart="1142";shortTE="F";uid="094887e7-c3cf-4255-832f-148a693c2ac6"
JACXSJ010000188.1	RepeatMasker	DNA/MULE-MuDR	133873	134295	856	-	.	ID="RND-6_FAMILY-10381";Tend="1446";Tstart="1032";shortTE="F";uid="bef8a6cd-b8fb-4767-b311-477bc25a8b17"
JACXSJ010000188.1	RepeatMasker	DNA	102170	102408	436	-	.	ID="TTAA3C_AP";Tend="246";Tstart="1";shortTE="F";uid="07a3718e-a3c1-4cf2-877f-f3e97b7d314b"
JACXSJ010000188.1	RepeatMasker	DNA	212069	212328	668	-	.	ID="ttaa2d_ap";Tend="387";Tstart="119";shortTE="F";uid="a4fa197b-8873-4b20-9a83-e78629c13945"
JACXSJ010000188.1	RepeatMasker	DNA/Ginger-1	25049	25489	669	-	.	ID="rnd-6_family-313";Tend="1401";Tstart="1083";shortTE="F";uid="e2f1a732-7dd4-46d5-8c3e-9dda0948c5d1"
JACXSJ010000188.1	RepeatMasker	Unknown	128939	129562	2948	-	.	ID="RND-5_FAMILY-2450";Tend="1500";Tstart="731";shortTE="F";uid="d9169cef-3c15-4c35-b461-6047a58fc10d"
JACXSJ010000188.1	RepeatMasker	DNA/hAT-Charlie	142533	142972	2004	-	.	ID="RND-5_FAMILY-7867";Tend="1374";Tstart="924";shortTE="F";uid="b6f00388-71c7-48c5-bdd6-1d80f190ad9e"
JACXSJ010000188.1	RepeatMasker	DNA/TcMar-m44	153780	153926	455	-	.	ID="dnax-3b_ap";Tend="138";Tstart="1";shortTE="F";uid="03d8eca5-4001-499c-b2c6-c0ea75c71cbd"
JACXSJ010000188.1	RepeatMasker	DNA/P	58238	58525	1491	-	.	ID="RND-5_FAMILY-1377";Tend="1222";Tstart="934";shortTE="F";uid="b27e817f-32f7-4f59-8606-c1ba0e91b76b"
JACXSJ010001880.1	RepeatMasker	Unknown	9648	9905	1390	+	.	ID="RND-6_FAMILY-11593";Tend="1301";Tstart="1042";shortTE="F";uid="119a474b-ff32-47f1-a680-aa048ff12db8"
JACXSJ010001880.1	RepeatMasker	Unknown	10952	11097	970	+	.	ID="RND-5_FAMILY-4870";Tend="1454";Tstart="1305";shortTE="F";uid="30e3cae7-d5b3-412d-8724-831c21bd10d4"
JACXSJ010001880.1	RepeatMasker	DNA	40931	41130	730	+	.	ID="dna4-1_ap";Tend="460";Tstart="236";shortTE="F";uid="1e313d18-f83c-4f77-ad5b-cf2f71036f18"
JACXSJ010001880.1	RepeatMasker	DNA/Ginger-1	55619	55783	506	+	.	ID="GINGER1-1_AP";Tend="5184";Tstart="5024";shortTE="F";uid="d1151943-d0cd-4e29-9e25-dfcbf3dbb16a"
JACXSJ010001880.1	RepeatMasker	Unknown	14235	14377	521	+	.	ID="RND-6_FAMILY-11161";Tend="2000";Tstart="1860";shortTE="F";uid="9c1f6e39-6980-4036-b00e-3eb06c6f669a"
JACXSJ010001880.1	RepeatMasker	Unknown	27337	27539	564	+	.	ID="RND-6_FAMILY-9249";Tend="2242";Tstart="2065";shortTE="F";uid="b72fa22d-b568-41de-b367-6a09815ca27a"
JACXSJ010001880.1	RepeatMasker	Unknown	29288	29522	1190	+	.	ID="RND-1_FAMILY-68";Tend="1183";Tstart="963";shortTE="F";uid="9bee0238-659b-467b-be62-fc9cec774f39"
JACXSJ010001880.1	RepeatMasker	DNA/Ginger	5816	6159	501	+	.	ID="RND-6_FAMILY-2859";TEgroup="ctg_1880%7CRND-6_FAMILY-2859%7C1";Tend="2425";Tstart="809";shortTE="F";uid="27d63741-33cd-48f1-840a-b4defb7def05"
JACXSJ010001880.1	RepeatMasker	RC/Helitron	44963	45246	1575	+	.	ID="RND-5_FAMILY-7613";Tend="1892";Tstart="1594";shortTE="F";uid="b24d8dd1-5569-4209-92f8-d0acfd6bf19f"
JACXSJ010001880.1	RepeatMasker	DNA	6484	6989	1446	+	.	ID="DNA8-31_AP";Tend="595";Tstart="1";shortTE="F";uid="d716aec5-6563-4863-a771-1b9b3ead0fbe"
JACXSJ010001880.1	RepeatMasker	LINE/I-Jockey	65197	65406	1622	+	.	ID="RND-6_FAMILY-864";Tend="1696";Tstart="1490";shortTE="F";uid="b500d897-807f-4e87-876d-45551a0ba60d"
JACXSJ010001880.1	RepeatMasker	DNA	20980	21494	3408	+	.	ID="RND-3_FAMILY-48";Tend="1443";Tstart="924";shortTE="F";uid="79daf455-cf09-44fc-8561-81cbd9b091aa"
JACXSJ010001880.1	RepeatMasker	DNA/Ginger	39891	40209	1640	+	.	ID="RND-6_FAMILY-2859";Tend="2493";Tstart="2187";shortTE="F";uid="5716da06-8c49-48ab-8944-9a1c9c237cae"
JACXSJ010001880.1	RepeatMasker	Unknown	54122	54676	2112	+	.	ID="RND-1_FAMILY-70";Tend="1520";Tstart="977";shortTE="F";uid="f8f44a1f-c765-41d9-a61d-6b2e9c806bdc"
JACXSJ010001880.1	RepeatMasker	DNA/MULE-MuDR	66244	66372	810	+	.	ID="RND-6_FAMILY-8492";Tend="1015";Tstart="897";shortTE="F";uid="bb8cb5d9-4488-4a01-bab7-06c04b3e121e"
JACXSJ010001880.1	RepeatMasker	DNA/Ginger	21528	21870	1625	+	.	ID="RND-6_FAMILY-2859";Tend="2426";Tstart="2085";shortTE="F";uid="b7835656-e1f9-4ace-93f2-9c51d858a178"
JACXSJ010001880.1	RepeatMasker	Unknown	66281	66477	1786	+	.	ID="RND-6_FAMILY-42192";Tend="1147";Tstart="951";shortTE="F";uid="6f0e5639-0071-4e52-8216-2c890abffe87"
JACXSJ010001880.1	RepeatMasker	LINE/I-Jockey	63321	63898	3735	+	.	ID="RND-6_FAMILY-864";Tend="1453";Tstart="875";shortTE="F";uid="3f948241-f6d9-4f71-bb77-8eea64d56671"
JACXSJ010001880.1	RepeatMasker	DNA/Ginger-1	17015	17208	1287	+	.	ID="RND-6_FAMILY-313";Tend="2275";Tstart="2083";shortTE="F";uid="c3f1333e-331b-48b2-a990-cdad6376d6ea"
JACXSJ010001880.1	RepeatMasker	DNA/Ginger	60890	61833	421	+	.	ID="RND-6_FAMILY-2859";TEgroup="ctg_1880%7CRND-6_FAMILY-2859%7C3";Tend="2446";Tstart="836";shortTE="F";uid="a84c513b-0ab0-4184-a970-152687fd245f"
JACXSJ010001880.1	RepeatMasker	DNA/TcMar-Tc1	10500	10945	2594	+	.	ID="RND-5_FAMILY-1747";Tend="1441";Tstart="989";shortTE="F";uid="ad3bf7fa-6535-42b8-9d5e-715613887691"
JACXSJ010001880.1	RepeatMasker	DNA/Ginger	33806	34327	1826	+	.	ID="RND-6_FAMILY-2859";Tend="2492";Tstart="1985";shortTE="F";uid="5d7d862d-1199-41e0-8823-41735d3040ce"
JACXSJ010001880.1	RepeatMasker	DNA/Kolobok-E	29006	29303	1334	+	.	ID="RND-6_FAMILY-12082";Tend="1720";Tstart="1361";shortTE="F";uid="22ca1aab-de47-4927-93c3-2ec29da6df8c"
JACXSJ010001880.1	RepeatMasker	DNA/Ginger	2260	2966	4163	+	.	ID="RND-6_FAMILY-2859";Tend="2486";Tstart="1763";shortTE="F";uid="9acfbca1-9142-4da8-85f2-bce8a3d5b905"
JACXSJ010001880.1	RepeatMasker	DNA	18416	19111	855	+	.	ID="TTAA14_AP";Tend="359";Tstart="1";shortTE="F";uid="e9650201-e5f6-49d1-a595-c2f3ac58383c"
JACXSJ010001880.1	RepeatMasker	Retroposon?	879	1067	647	+	.	ID="RND-5_FAMILY-4166";Tend="1538";Tstart="1349";shortTE="F";uid="210c85f1-f438-4e5f-8100-6e3d1e7e7f9b"
JACXSJ010001880.1	RepeatMasker	Unknown	25212	25883	3083	+	.	ID="RND-5_FAMILY-891";Tend="1652";Tstart="965";shortTE="F";uid="64da107a-a70f-4e7d-81cb-6a20d66b13f5"
JACXSJ010001880.1	RepeatMasker	DNA/Kolobok-E	27919	28354	2993	+	.	ID="RND-6_FAMILY-12082";Tend="1375";Tstart="930";shortTE="F";uid="64e98106-11c7-48a6-938c-4ac702206a03"
JACXSJ010001880.1	RepeatMasker	DNA/Ginger	20625	20967	724	+	.	ID="RND-6_FAMILY-2859";Tend="1325";Tstart="930";shortTE="F";uid="e0768a9a-3abc-436b-9a55-71c133b8a06c"
JACXSJ010001880.1	RepeatMasker	DNA	19617	20177	3437	-	.	ID="RND-5_FAMILY-5909";Tend="1495";Tstart="941";shortTE="F";uid="95c56f87-55ad-493b-b800-87f36bf01e7e"
JACXSJ010001880.1	RepeatMasker	DNA	42969	43098	884	-	.	ID="RND-5_FAMILY-5909";Tend="1335";Tstart="1206";shortTE="F";uid="6c895562-5620-4bc3-b709-2e136a634afb"
JACXSJ010001880.1	RepeatMasker	DNA	21920	22245	801	-	.	ID="RND-6_FAMILY-12019";Tend="1047";Tstart="745";shortTE="F";uid="3552da0f-ffdd-46c9-8c83-0b1e033c5aa6"
JACXSJ010001880.1	RepeatMasker	DNA/hAT	28349	28992	1046	-	.	ID="RND-5_FAMILY-1265";TEgroup="ctg_1880%7CRND-5_FAMILY-1265%7C1";Tend="2644";Tstart="513";shortTE="F";uid="6f15fdca-010a-4387-a695-a3aab243fbcf"
JACXSJ010001880.1	RepeatMasker	DNA/Ginger	7006	7776	560	-	.	ID="RND-6_FAMILY-2859";TEgroup="ctg_1880%7CRND-6_FAMILY-2859%7C2";Tend="2477";Tstart="1707";shortTE="F";uid="1059ee8a-1fde-4c0d-948a-fb14cac310bf"
JACXSJ010001880.1	RepeatMasker	DNA/Ginger-1	39696	39885	926	-	.	ID="RND-6_FAMILY-313";Tend="1385";Tstart="1177";shortTE="F";uid="32f3a805-6ec4-4be5-9654-3b779e7b7075"
JACXSJ010001880.1	RepeatMasker	Unknown	36553	37226	4265	-	.	ID="RND-5_FAMILY-7436";Tend="1598";Tstart="916";shortTE="F";uid="a3bf942e-b2f8-4e01-8f01-a2f3de5ac2da"
JACXSJ010001880.1	RepeatMasker	DNA	4951	5251	488	-	.	ID="DNA4-3_AP";Tend="517";Tstart="268";shortTE="F";uid="db81e0f7-ad00-40b3-ac79-d53da3568776"
JACXSJ010001880.1	RepeatMasker	DNA/Ginger-1	44000	44959	3950	-	.	ID="RND-6_FAMILY-8533";Tend="2755";Tstart="1753";shortTE="F";uid="b2f8af26-2b7b-4744-9a84-480456c49690"
JACXSJ010001880.1	RepeatMasker	DNA/hAT	35468	35753	841	-	.	ID="RND-4_FAMILY-384";Tend="1885";Tstart="1556";shortTE="F";uid="d4c12d41-1321-4edd-acb2-a6155301274d"
JACXSJ010001880.1	RepeatMasker	DNA/hAT-hATm	11138	11940	4082	-	.	ID="RND-5_FAMILY-5311";Tend="1405";Tstart="602";shortTE="F";uid="3f0b73d2-7c00-4b38-acef-6b1563095685"
JACXSJ010001880.1	RepeatMasker	DNA/Ginger	55637	56325	3529	-	.	ID="RND-6_FAMILY-2859";Tend="2486";Tstart="1823";shortTE="F";uid="b65227c2-d48e-4304-80fd-341c58b92454"
JACXSJ010001880.1	RepeatMasker	DNA/hAT	23283	24299	3277	-	.	ID="rnd-4_family-384";Tend="1870";Tstart="874";shortTE="F";uid="bcba6560-8249-44e5-a969-42f617fddf57"
JACXSJ010001880.1	RepeatMasker	RC/Helitron	42211	42330	894	-	.	ID="RND-5_FAMILY-8957";Tend="1209";Tstart="1090";shortTE="F";uid="0c105f18-4d33-4e61-a130-e3c7be384529"
JACXSJ010001880.1	RepeatMasker	DNA/Kolobok-E	20549	20886	803	-	.	ID="KOLOBOKE-2_AP";Tend="2124";Tstart="1791";shortTE="F";uid="da02f81b-dba4-4d58-94a6-46cd9d88bd70"
JACXSJ010001880.1	RepeatMasker	Retroposon?	43287	43548	1175	-	.	ID="RND-3_FAMILY-135";Tend="1574";Tstart="1314";shortTE="F";uid="6a23fb98-9442-4088-9de7-10a7777ff83e"
JACXSJ010001880.1	RepeatMasker	DNA/hAT	46967	47068	452	-	.	ID="RND-4_FAMILY-384";Tend="1009";Tstart="910";shortTE="F";uid="9d637852-cb6d-422d-819f-29931f4a3dc6"
JACXSJ010001880.1	RepeatMasker	DNA/hAT	11997	12893	4914	-	.	ID="RND-4_FAMILY-384";Tend="1769";Tstart="893";shortTE="F";uid="92116693-cab2-46cd-8cf0-8e7fb7108e02"
JACXSJ010001880.1	RepeatMasker	DNA/hAT-hATm	56617	58068	8834	-	.	ID="RND-5_FAMILY-5311";Tend="2944";Tstart="1458";shortTE="F";uid="ccb914ae-a094-44c1-837d-a5afd58f4d6c"
JACXSJ010001880.1	RepeatMasker	Unknown	45391	45878	852	-	.	ID="RND-5_FAMILY-212";Tend="1466";Tstart="941";shortTE="F";uid="c1763fdb-a193-42d6-8f45-1c1a9c45cb16"
JACXSJ010001880.1	RepeatMasker	Unknown	37233	37376	689	-	.	ID="RND-5_FAMILY-212";Tend="1079";Tstart="941";shortTE="F";uid="81b31022-ac66-42e7-b658-60392c777208"
JACXSJ010001880.1	RepeatMasker	Unknown	36193	36485	1240	-	.	ID="RND-5_FAMILY-212";Tend="1466";Tstart="1178";shortTE="F";uid="24727b07-a580-416f-85b6-074dcd93c2d4"
JACXSJ010001880.1	RepeatMasker	Unknown	46137	47004	2734	-	.	ID="RND-6_FAMILY-27455";Tend="1503";Tstart="551";shortTE="F";uid="b12620b3-0b9c-431e-956d-ccb3ed15b2e9"
JACXSJ010001880.1	RepeatMasker	DNA/Ginger-1	29665	29868	511	-	.	ID="RND-6_FAMILY-313";Tend="2162";Tstart="1951";shortTE="F";uid="d90571ea-e946-4e38-845f-114221166abb"
JACXSJ010001880.1	RepeatMasker	LINE/L2	29969	31409	6203	-	.	ID="RND-6_FAMILY-24093";Tend="1637";Tstart="216";shortTE="F";uid="4ff4e000-85e1-4502-9663-d0570a3c6d1c"
JACXSJ010001880.1	RepeatMasker	DNA/MULE-MuDR	63838	64537	481	-	.	ID="MUDR11X_AP";Tend="1717";Tstart="1028";shortTE="F";uid="329ec5ff-2e6a-4bec-90fb-7a80fa765696"
JACXSJ010001881.1	RepeatMasker	DNA/hAT-Tip100	40648	41645	5177	+	.	ID="RND-6_FAMILY-2203";Tend="1185";Tstart="182";shortTE="F";uid="7ad07325-9210-41c6-aaf7-c9a527b65a0c"
JACXSJ010001881.1	RepeatMasker	Unknown	11117	11989	4745	+	.	ID="RND-6_FAMILY-2350";Tend="1775";Tstart="928";shortTE="F";uid="7cd8b4f2-0c4f-412a-aac4-aa4f29250968"
JACXSJ010001881.1	RepeatMasker	Retroposon?	14913	15592	507	+	.	ID="SINE2-2_AP";Tend="1531";Tstart="820";shortTE="F";uid="631d2e02-94a7-4d01-a31f-92a95ddc60c9"
JACXSJ010001881.1	RepeatMasker	Retroposon?	8529	9225	538	+	.	ID="SINE2-1_AP";Tend="1214";Tstart="557";shortTE="F";uid="272463e7-63ba-43c5-ba24-4d548ee6ccfe"
JACXSJ010001881.1	RepeatMasker	DNA/MULE-MuDR	30260	30451	623	+	.	ID="RND-5_FAMILY-1275";Tend="779";Tstart="585";shortTE="F";uid="011e8cac-da24-459e-9a13-3cbe5cc7c3e2"
JACXSJ010001881.1	RepeatMasker	DNA/Ginger	9467	9655	580	+	.	ID="RND-6_FAMILY-2859";Tend="2463";Tstart="2286";shortTE="F";uid="92beaa1a-51cb-4b62-a30e-a9974d83c18d"
JACXSJ010001881.1	RepeatMasker	DNA/PiggyBac	49811	50610	642	+	.	ID="PIGGYBAC-12_LMI";Tend="1948";Tstart="1131";shortTE="F";uid="34e397b8-84c4-40be-a0ed-aee53ec1c991"
JACXSJ010001881.1	RepeatMasker	DNA/Ginger	54916	55184	580	+	.	ID="RND-6_FAMILY-2859";Tend="2490";Tstart="2238";shortTE="F";uid="7db3fc8c-c49a-4698-b699-812045a5aa17"
JACXSJ010001881.1	RepeatMasker	DNA/Kolobok-E	9137	9304	521	+	.	ID="RND-6_FAMILY-1681";Tend="1742";Tstart="1585";shortTE="F";uid="d3a4cf11-cf08-4f79-95f2-47fdc71f7858"
JACXSJ010001881.1	RepeatMasker	RC/Helitron	1	348	2200	+	.	ID="RND-1_FAMILY-1";Tend="1692";Tstart="1170";shortTE="F";uid="353fdc23-e165-4a1c-adfe-31837955c415"
JACXSJ010001881.1	RepeatMasker	LTR	60445	60962	2324	+	.	ID="RND-6_FAMILY-8023";Tend="911";Tstart="411";shortTE="F";uid="d9f9b61a-e794-48da-879d-f6ed8e0486a9"
JACXSJ010001881.1	RepeatMasker	LINE/R1	60114	60275	807	+	.	ID="RND-6_FAMILY-2651";Tend="1634";Tstart="1472";shortTE="F";uid="9a5f92fc-2ee2-49ee-a1ec-176f2bb82deb"
JACXSJ010001881.1	RepeatMasker	DNA/hAT?	14459	14665	1459	+	.	ID="RND-1_FAMILY-11";Tend="1170";Tstart="964";shortTE="F";uid="7ba5c27c-14bd-461b-aa75-5f864d2ab9f2"
JACXSJ010001881.1	RepeatMasker	DNA/MULE-MuDR	65500	65698	585	+	.	ID="RND-6_FAMILY-4224";Tend="1772";Tstart="1572";shortTE="F";uid="72f68509-26b3-4ef7-9e77-211307d94ce0"
JACXSJ010001881.1	RepeatMasker	DNA/Ginger-1	64773	65460	1940	+	.	ID="RND-1_FAMILY-50";Tend="2528";Tstart="1844";shortTE="F";uid="29696c28-a3f6-42b3-a50c-04f4ff4fc843"
JACXSJ010001881.1	RepeatMasker	DNA/Kolobok-E	14680	14813	500	+	.	ID="RND-6_FAMILY-18295";Tend="1420";Tstart="1289";shortTE="F";uid="76d53867-2529-472d-a1ca-af2fefade5a0"
JACXSJ010001881.1	RepeatMasker	DNA/Kolobok-E	59800	60089	954	+	.	ID="RND-6_FAMILY-18295";Tend="1236";Tstart="923";shortTE="F";uid="13d29484-cb49-4f25-a391-7b1557b96f4e"
JACXSJ010001881.1	RepeatMasker	Unknown	63873	64312	1298	+	.	ID="RND-6_FAMILY-8024";TEgroup="ctg_1881%7CRND-6_FAMILY-8024%7C1";Tend="1253";Tstart="718";shortTE="F";uid="3327de65-1122-4cbd-9710-29e212c16234"
JACXSJ010001881.1	RepeatMasker	DNA/hAT-hAT19	55344	55706	2368	+	.	ID="RND-5_FAMILY-1757";Tend="862";Tstart="482";shortTE="F";uid="b78ea64f-6087-404d-bd57-5580fc3ab9f3"
JACXSJ010001881.1	RepeatMasker	LTR	61150	61632	1212	+	.	ID="RND-6_FAMILY-8023";Tend="453";Tstart="40";shortTE="F";uid="e8ddf8cd-7177-40f3-b6a8-9f247c0fd5dd"
JACXSJ010001881.1	RepeatMasker	DNA/hAT-hAT19	55887	57712	6498	+	.	ID="rnd-6_family-8020";Tend="1940";Tstart="14";shortTE="F";uid="4f1c0ed7-f03d-45a1-b237-f3d7acdd8e1e"
JACXSJ010001881.1	RepeatMasker	DNA/Kolobok-E	42767	43077	624	+	.	ID="RND-6_FAMILY-1681";Tend="1972";Tstart="1669";shortTE="F";uid="c3b33c90-967b-4f3a-9088-72237623dd0d"
JACXSJ010001881.1	RepeatMasker	LTR	62092	63159	7173	+	.	ID="RND-6_FAMILY-8023";Tend="1912";Tstart="862";shortTE="F";uid="3a84c1b7-84a2-41bc-a911-eef61bef4d11"
JACXSJ010001881.1	RepeatMasker	DNA/hAT-Charlie	13527	14009	2293	+	.	ID="RND-4_FAMILY-215";Tend="1331";Tstart="844";shortTE="F";uid="5410b6c5-e386-47c6-a914-57b18172db51"
JACXSJ010001881.1	RepeatMasker	DNA/Ginger-1	22133	22813	1269	+	.	ID="RND-6_FAMILY-313";Tend="2487";Tstart="1742";shortTE="F";uid="4da2c517-8d01-4ea1-b490-a9feedb249a8"
JACXSJ010001881.1	RepeatMasker	Retroposon?	22039	22640	836	-	.	ID="SINE2-1_AP";Tend="829";Tstart="220";shortTE="F";uid="39c6f11c-d6d1-4029-b54f-beb33ce8ca85"
JACXSJ010001881.1	RepeatMasker	DNA/hAT-Charlie	10702	11121	2955	-	.	ID="RND-5_FAMILY-4409";Tend="1769";Tstart="1351";shortTE="F";uid="f4d7ee54-3ec9-4417-9f36-cc480e15830e"
JACXSJ010001881.1	RepeatMasker	DNA/MULE-NOF	9010	9136	407	-	.	ID="RND-6_FAMILY-3271";Tend="922";Tstart="730";shortTE="F";uid="95ae8657-c165-4aa1-b616-3b3d9f4d4814"
JACXSJ010001881.1	RepeatMasker	DNA	2271	2376	495	-	.	ID="DNA-TTAA-1_AP";Tend="109";Tstart="1";shortTE="F";uid="93b14844-9f69-450c-be1d-c3d2cac0fa88"
JACXSJ010001881.1	RepeatMasker	DNA	1637	2067	865	-	.	ID="DNA8-31_AP";Tend="595";Tstart="1";shortTE="F";uid="89d6ab72-e78e-4874-9088-9a78aa094718"
JACXSJ010001881.1	RepeatMasker	DNA/hAT-Charlie	11990	12539	2527	-	.	ID="RND-5_FAMILY-4409";Tend="1360";Tstart="802";shortTE="F";uid="126826c2-1564-4f22-99c4-1fc280a4af95"
JACXSJ010001881.1	RepeatMasker	DNA/MULE-NOF	9305	9506	407	-	.	ID="RND-6_FAMILY-3271";Tend="729";Tstart="419";shortTE="F";uid="d2f80d24-51fa-4909-88f5-25f4149de623"
JACXSJ010001881.1	RepeatMasker	Unknown	32754	33083	968	-	.	ID="RND-1_FAMILY-60";Tend="1188";Tstart="886";shortTE="F";uid="a2a32e3b-6e8f-4d47-ae87-c6b673825788"
JACXSJ010001881.1	RepeatMasker	DNA	37250	37376	573	-	.	ID="TTAA2D_AP";Tend="138";Tstart="19";shortTE="F";uid="289e39d8-ddb5-42b4-8e8b-335e87e46d0c"
JACXSJ010001881.1	RepeatMasker	Unknown	27555	27672	475	-	.	ID="RND-6_FAMILY-2063";Tend="1541";Tstart="1417";shortTE="F";uid="cea60473-ccfd-45b8-b11c-7ec16155dbb3"
JACXSJ010001881.1	RepeatMasker	DNA/Ginger-1	14853	15423	3326	-	.	ID="RND-6_FAMILY-313";Tend="2233";Tstart="1660";shortTE="F";uid="d4d3e186-3526-4424-905f-c86805866c08"
JACXSJ010001881.1	RepeatMasker	Unknown	7585	7766	529	-	.	ID="RND-6_FAMILY-18011";Tend="1012";Tstart="841";shortTE="F";uid="6fc7ec28-1fc6-48ef-b886-7b40a4cef4be"
JACXSJ010001881.1	RepeatMasker	DNA/Maverick	39090	40466	8911	-	.	ID="RND-6_FAMILY-5861";Tend="2043";Tstart="658";shortTE="F";uid="73003339-52e5-4338-a5c1-c40a96d277a0"
JACXSJ010001881.1	RepeatMasker	DNA/hAT?	15893	16280	2478	-	.	ID="RND-6_FAMILY-1193";Tend="1350";Tstart="973";shortTE="F";uid="9a7fa33c-c0fd-48aa-a2b0-b2d6ecba46b7"
JACXSJ010001882.1	RepeatMasker	DNA	34632	35196	1759	+	.	ID="DNA4-3_AP";Tend="634";Tstart="3";shortTE="F";uid="6c95e943-50a7-4a60-ae85-3c85af794b65"
JACXSJ010001882.1	RepeatMasker	Unknown	57378	57674	1221	+	.	ID="RND-5_FAMILY-6614";Tend="1206";Tstart="917";shortTE="F";uid="26b244fa-28a7-4dc1-ba4f-0f2c340ac809"
JACXSJ010001882.1	RepeatMasker	LTR/Gypsy	33053	33365	1484	+	.	ID="RND-5_FAMILY-7851";Tend="1740";Tstart="1453";shortTE="F";uid="8e727b78-aa0b-48b0-a55e-a624b3a58266"
JACXSJ010001882.1	RepeatMasker	DNA	28023	28166	500	+	.	ID="RND-5_FAMILY-2287";Tend="970";Tstart="825";shortTE="F";uid="c3c7262a-082c-44e6-af5f-0ddfcfc0d851"
JACXSJ010001882.1	RepeatMasker	Unknown	14674	14876	746	+	.	ID="RND-1_FAMILY-132";Tend="1189";Tstart="979";shortTE="F";uid="645f06c4-145d-41f3-a157-b31d99a8b21b"
JACXSJ010001882.1	RepeatMasker	DNA	6691	7119	816	+	.	ID="DNA4-2_AP";Tend="744";Tstart="245";shortTE="F";uid="b43066b9-0173-4a98-8cb0-2c1d080a8257"
JACXSJ010001882.1	RepeatMasker	DNA/Ginger-1	46857	47010	481	+	.	ID="GINGER1-1_AP";Tend="5171";Tstart="5001";shortTE="F";uid="c1606ee9-1f80-46e4-9ec8-1dcdb7766837"
JACXSJ010001882.1	RepeatMasker	DNA	25255	25584	556	+	.	ID="TTAA8_AP";Tend="300";Tstart="1";shortTE="F";uid="f9fa2455-7802-4b35-a4e6-7a6062c99e97"
JACXSJ010001882.1	RepeatMasker	DNA/Ginger	8041	8233	711	+	.	ID="RND-6_FAMILY-2859";Tend="2557";Tstart="2361";shortTE="F";uid="d8de0e1c-1b1a-47e9-990f-24a80ccacadd"
JACXSJ010001882.1	RepeatMasker	DNA	12054	12312	748	+	.	ID="TTAA25_AP";Tend="465";Tstart="222";shortTE="F";uid="ffdf245f-8b54-4a14-8ced-3f4f2b6b2c29"
JACXSJ010001882.1	RepeatMasker	Unknown	1	200	1812	+	.	ID="RND-6_FAMILY-5491";Tend="200";Tstart="1";shortTE="F";uid="5b725720-00c3-4c94-bd97-c58d82d7a1f4"
JACXSJ010001882.1	RepeatMasker	Unknown	14453	14639	579	+	.	ID="RND-5_FAMILY-72";Tend="1189";Tstart="973";shortTE="F";uid="9dd4c71c-de39-4ae4-9737-777af02d5ea9"
JACXSJ010001882.1	RepeatMasker	Unknown	8164	8596	2333	+	.	ID="RND-5_FAMILY-915";Tend="1637";Tstart="1166";shortTE="F";uid="3f4e3bdb-9444-4db4-9d53-a4c11ae6bcda"
JACXSJ010001882.1	RepeatMasker	DNA	9308	10050	2659	+	.	ID="DNA4-1_AP";Tend="823";Tstart="6";shortTE="F";uid="67e66a75-faef-4d32-a53b-4cb4e85651ad"
JACXSJ010001882.1	RepeatMasker	DNA/MULE-MuDR	1417	1699	1385	+	.	ID="RND-5_FAMILY-1658";Tend="1352";Tstart="1077";shortTE="F";uid="afc2c0aa-94db-4024-8e0a-7345fcc5338d"
JACXSJ010001882.1	RepeatMasker	DNA/Kolobok-E	39354	39794	1694	+	.	ID="RND-6_FAMILY-18295";Tend="1410";Tstart="944";shortTE="F";uid="5c2b5b7f-8fd1-4670-a6dd-6397011796e7"
JACXSJ010001882.1	RepeatMasker	DNA	29740	30266	1475	+	.	ID="DNA8-31_AP";Tend="590";Tstart="1";shortTE="F";uid="b2420406-58f2-4818-8cbc-982057d3ce4c"
JACXSJ010001882.1	RepeatMasker	DNA/hAT-Charlie	7367	7743	568	+	.	ID="RND-6_FAMILY-1673";TEgroup="ctg_1882%7CRND-6_FAMILY-1673%7C1";Tend="1394";Tstart="674";shortTE="T";uid="3bed6174-ec9c-42d2-b3e6-447b884661b1"
JACXSJ010001882.1	RepeatMasker	DNA/Ginger	961	1361	1471	+	.	ID="RND-6_FAMILY-2859";Tend="1248";Tstart="815";shortTE="F";uid="12549535-1601-412c-85c2-8de76f989102"
JACXSJ010001882.1	RepeatMasker	DNA/TcMar-Tc1	1914	2524	578	-	.	ID="RND-5_FAMILY-1747";TEgroup="ctg_1882%7CRND-5_FAMILY-1747%7C1";Tend="1509";Tstart="972";shortTE="F";uid="4a9b5dfb-6463-415c-99bf-21bae33dd6eb"
JACXSJ010001882.1	RepeatMasker	DNA	29457	29714	692	-	.	ID="DNA4-3_AP";Tend="637";Tstart="367";shortTE="F";uid="d6df22b5-197c-4058-829e-21b9d0d4cd59"
JACXSJ010001882.1	RepeatMasker	Unknown	26501	26704	893	-	.	ID="RND-1_FAMILY-70";Tend="1180";Tstart="973";shortTE="F";uid="33fcd1b8-0821-4987-a459-69c5a58fa925"
JACXSJ010001882.1	RepeatMasker	DNA/hAT-hAT19	38596	38790	955	-	.	ID="DNA8-50_AP";Tend="206";Tstart="1";shortTE="F";uid="958551e1-f9b0-4441-ac9a-5996b56b62c3"
JACXSJ010001882.1	RepeatMasker	Unknown	53544	53913	913	-	.	ID="RND-6_FAMILY-9249";Tend="2271";Tstart="1908";shortTE="F";uid="282d00d2-3b45-46f4-9133-a2cb4d24e030"
JACXSJ010001882.1	RepeatMasker	DNA/MULE-MuDR	13943	14060	529	-	.	ID="RND-6_FAMILY-4674";Tend="1176";Tstart="1050";shortTE="F";uid="0891421d-a0c2-4f85-bd88-42a0f5344f5e"
JACXSJ010001882.1	RepeatMasker	DNA	48982	49353	1395	-	.	ID="DNA4-2_AP";Tend="764";Tstart="391";shortTE="F";uid="17b26afa-c51c-4114-acee-b08b94715717"
JACXSJ010001882.1	RepeatMasker	DNA	64179	64842	2690	-	.	ID="DNA4-1_AP";Tend="823";Tstart="55";shortTE="F";uid="79eaaaed-b839-4bb5-9ffc-d00e0bd46057"
JACXSJ010001882.1	RepeatMasker	DNA/hAT-hAT19	37184	37441	594	-	.	ID="DNA8-50_AP";Tend="552";Tstart="325";shortTE="F";uid="579ab6c5-d617-4c37-a098-27497d3e4baf"
JACXSJ010001882.1	RepeatMasker	DNA/Ginger	46877	47994	6218	-	.	ID="RND-6_FAMILY-2859";Tend="2492";Tstart="1393";shortTE="F";uid="addba276-4f45-41d6-845a-f8c11177cd3f"
JACXSJ010001882.1	RepeatMasker	DNA	49353	49596	873	-	.	ID="dna4-2_ap";Tend="254";Tstart="2";shortTE="F";uid="20488f79-2daa-4590-b7d3-a36655040cf3"
JACXSJ010001882.1	RepeatMasker	LINE/I	20303	20489	438	-	.	ID="RND-5_FAMILY-1057";Tend="1625";Tstart="1437";shortTE="F";uid="b0ac27ab-d18b-428f-ab04-1b3997bc40f9"
JACXSJ010001882.1	RepeatMasker	DNA	60126	60868	3207	-	.	ID="DNA4-1_AP";Tend="823";Tstart="2";shortTE="F";uid="32d8219c-ac9c-4e22-870c-2f57ebc5df46"
JACXSJ010001882.1	RepeatMasker	DNA/hAT-Blackjack	3538	4031	1498	-	.	ID="RND-5_FAMILY-5172";Tend="1485";Tstart="941";shortTE="F";uid="65d257a0-be86-462e-954c-79e0e4c8d295"
JACXSJ010001882.1	RepeatMasker	DNA	30299	30486	641	-	.	ID="DNA4-3_AP";Tend="232";Tstart="33";shortTE="F";uid="eeecedcf-6e7a-4382-a1fe-f074d13076c1"
JACXSJ010001882.1	RepeatMasker	Unknown	11555	11817	1344	-	.	ID="RND-6_FAMILY-223";Tend="1228";Tstart="970";shortTE="F";uid="7ed63c0b-0823-49b0-8311-a9f62c8a5964"
JACXSJ010001882.1	RepeatMasker	DNA/hAT-Tip100	20495	21188	2944	-	.	ID="RND-5_FAMILY-4295";Tend="1509";Tstart="803";shortTE="F";uid="7caf9d67-f414-4f2b-b2ce-1afae3de5dea"
JACXSJ010001882.1	RepeatMasker	Unknown	61614	62122	928	-	.	ID="RND-1_FAMILY-214";Tend="624";Tstart="135";shortTE="F";uid="483c9013-45e6-4f59-8bbc-5c8b32702e3c"
JACXSJ010001882.1	RepeatMasker	DNA	2893	3502	1589	-	.	ID="DNA4-3_AP";Tend="635";Tstart="3";shortTE="F";uid="57978b56-c432-4bc4-99c5-8ed3c4fa2f5b"
JACXSJ010001882.1	RepeatMasker	DNA/hAT-Tip100	51335	52316	8285	-	.	ID="RND-6_FAMILY-8593";Tend="1341";Tstart="365";shortTE="F";uid="0d5970f6-9fb9-4d24-ba48-5b3be62b5e7d"
JACXSJ010001882.1	RepeatMasker	DNA/Ginger	27160	27591	1453	-	.	ID="RND-6_FAMILY-2859";TEgroup="ctg_1882%7CRND-6_FAMILY-2859%7C1";Tend="2490";Tstart="994";shortTE="F";uid="7c52739c-25fd-45cc-80a6-4c58ead8496f"
JACXSJ010001882.1	RepeatMasker	DNA/hAT-Blackjack	5991	6373	1031	-	.	ID="RND-6_FAMILY-664";Tend="1284";Tstart="907";shortTE="F";uid="19f6ba10-d455-43d5-8918-e30d8490cb7c"
JACXSJ010001882.1	RepeatMasker	DNA	58739	59218	613	-	.	ID="DNA4-3_AP";TEgroup="ctg_1882%7CDNA4-3_AP%7C1";Tend="635";Tstart="1";shortTE="F";uid="9af544ff-55ae-4d44-9d8a-a72fe01e8fb8"
JACXSJ010001882.1	RepeatMasker	Unknown	23498	24180	2157	-	.	ID="RND-5_FAMILY-1879";Tend="1235";Tstart="514";shortTE="F";uid="7c168908-cf61-4bfc-83d3-275287911d9a"
JACXSJ010001882.1	RepeatMasker	Unknown	51018	51234	621	-	.	ID="RND-1_FAMILY-128";Tend="1246";Tstart="1069";shortTE="F";uid="c2f24485-f0e4-4abb-9771-724fbbd53f7d"
JACXSJ010001882.1	RepeatMasker	DNA	36867	37184	773	-	.	ID="DNA4-3_AP";Tend="614";Tstart="266";shortTE="F";uid="039e79f8-4628-4361-b2b4-47aaf152773d"
JACXSJ010001882.1	RepeatMasker	DNA	22469	22786	800	-	.	ID="DNA4-3_AP";Tend="352";Tstart="28";shortTE="F";uid="5539d091-b140-4e96-93f8-f2a7934d6ecc"
JACXSJ010001882.1	RepeatMasker	DNA/hAT-hAT19	31483	31603	818	-	.	ID="HAT-N15_AP";Tend="121";Tstart="1";shortTE="F";uid="4d7a6858-2036-4fcf-8cd9-b344b231da8d"
JACXSJ010001882.1	RepeatMasker	DNA	11853	12105	846	-	.	ID="RND-3_FAMILY-48";Tend="1467";Tstart="1232";shortTE="F";uid="8e496b2b-70ec-4619-95fa-178cec2ed95e"
JACXSJ010001882.1	RepeatMasker	DNA/hAT	37551	38017	481	-	.	ID="RND-5_FAMILY-1265";Tend="1793";Tstart="1326";shortTE="F";uid="31d03df1-ac9d-40b4-8e23-c11b569774b8"
JACXSJ010001882.1	RepeatMasker	Unknown	16742	17164	2016	-	.	ID="RND-4_FAMILY-495";Tend="1395";Tstart="961";shortTE="F";uid="5657540f-8d88-4851-ab74-1ecf7400a36e"
JACXSJ010001882.1	RepeatMasker	DNA	35777	36504	2880	-	.	ID="DNA4-1_AP";Tend="823";Tstart="11";shortTE="F";uid="3f666878-6483-427e-897d-40f6be08be6a"
JACXSJ010001882.1	RepeatMasker	DNA/Ginger-1	39852	40593	4160	-	.	ID="RND-6_FAMILY-313";Tend="2233";Tstart="1489";shortTE="F";uid="64b9dd02-3db5-4470-ba26-420460616f8b"
JACXSJ010001882.1	RepeatMasker	DNA/Ginger	46031	46887	1898	-	.	ID="RND-6_FAMILY-2859";TEgroup="ctg_1882%7CRND-6_FAMILY-2859%7C2";Tend="1408";Tstart="816";shortTE="F";uid="34261b29-2de7-403b-bbf1-1c654bda86e7"
JACXSJ010001882.1	RepeatMasker	DNA	52658	53108	1477	-	.	ID="RND-4_FAMILY-2248";TEgroup="ctg_1882%7CRND-4_FAMILY-2248%7C1";Tend="1825";Tstart="1167";shortTE="F";uid="615af043-3fa8-4abd-9841-2aad394b27f8"
JACXSJ010001882.1	RepeatMasker	LINE/I-Jockey	64849	66251	1702	-	.	ID="RND-6_FAMILY-5551";Tend="2245";Tstart="140";shortTE="F";uid="d7ee32d2-8725-49fa-8aaa-cba960364e84"
JACXSJ010001883.1	RepeatMasker	LTR/Gypsy	61392	62736	1762	+	.	ID="GYPSY-2_PBA-I";Tend="4126";Tstart="2854";shortTE="F";uid="f4ddf912-ded8-4292-b003-bbea2271e56d"
JACXSJ010001883.1	RepeatMasker	DNA	42091	42297	510	+	.	ID="RND-3_FAMILY-48";Tend="1414";Tstart="1195";shortTE="F";uid="fe0d4c82-aee7-47eb-858f-353001d4012c"
JACXSJ010001883.1	RepeatMasker	DNA/hAT-hAT19	18847	19566	1250	+	.	ID="RND-5_FAMILY-2153";TEgroup="ctg_1883%7CRND-5_FAMILY-2153%7C1";Tend="1542";Tstart="945";shortTE="F";uid="cec39b5a-c366-432d-8916-741917468b0d"
JACXSJ010001883.1	RepeatMasker	LTR/Gypsy	57846	60917	16796	+	.	ID="RND-6_FAMILY-2565";Tend="2206";Tstart="209";shortTE="F";uid="6db5fe1e-f0dc-4cb9-8b9a-993c7302124e"
JACXSJ010001883.1	RepeatMasker	DNA	8344	8613	486	+	.	ID="DNA4-3_AP";Tend="590";Tstart="122";shortTE="F";uid="bd6afc9d-1ccf-4f9f-a03d-00a85f0f7ccf"
JACXSJ010001883.1	RepeatMasker	DNA/Kolobok-E	47809	47995	755	+	.	ID="RND-6_FAMILY-2763";Tend="772";Tstart="597";shortTE="F";uid="213d1533-44b6-4f40-b016-aa5c6e8cb117"
JACXSJ010001883.1	RepeatMasker	LTR	64172	66018	14921	+	.	ID="RND-6_FAMILY-9753";Tend="1800";Tstart="1";shortTE="F";uid="67e2e772-8331-4757-8433-24531e4fea91"
JACXSJ010001883.1	RepeatMasker	DNA/Ginger-1	47989	48111	403	+	.	ID="RND-6_FAMILY-313";Tend="2109";Tstart="1983";shortTE="F";uid="a3230169-2e40-4e2e-a54b-1871b254c003"
JACXSJ010001883.1	RepeatMasker	DNA	48422	48892	1556	+	.	ID="DNA8-31_AP";Tend="593";Tstart="23";shortTE="F";uid="34b1c6cc-b437-41c9-bdf5-a710f8bec2fe"
JACXSJ010001883.1	RepeatMasker	Unknown	17706	18052	2569	+	.	ID="RND-1_FAMILY-98";Tend="1278";Tstart="936";shortTE="F";uid="c135f8d0-cc5d-4021-957f-8bb59d0163f8"
JACXSJ010001883.1	RepeatMasker	RC/Helitron	1	549	2552	-	.	ID="RND-6_FAMILY-6680";TEgroup="ctg_1883%7CRND-6_FAMILY-6680%7C1";Tend="1320";Tstart="897";shortTE="F";uid="5c0b0748-ac9c-432c-9797-6c581498d8fe"
JACXSJ010001883.1	RepeatMasker	DNA	41901	42202	1019	-	.	ID="TTAA25_AP";Tend="507";Tstart="199";shortTE="F";uid="84e0cca2-fc88-4c4c-8aa1-086a64f82d15"
JACXSJ010001883.1	RepeatMasker	RC/Helitron	34151	36041	5681	-	.	ID="RND-5_FAMILY-8957";TEgroup="ctg_1883%7CRND-5_FAMILY-8957%7C1";Tend="3413";Tstart="649";shortTE="F";uid="6811be04-4b18-4e60-a7c8-644dbc1656cb"
JACXSJ010001883.1	RepeatMasker	LINE/CR1	1802	2049	745	-	.	ID="RND-6_FAMILY-1751";Tend="1341";Tstart="1091";shortTE="F";uid="1d73cc93-8bbd-4d72-a574-53431856bd1c"
JACXSJ010001883.1	RepeatMasker	DNA/hAT?	21431	21726	1379	-	.	ID="RND-6_FAMILY-1193";Tend="1875";Tstart="1527";shortTE="F";uid="6ee4fb60-ef64-48eb-8b95-a63a901ed9e4"
JACXSJ010001883.1	RepeatMasker	DNA	8200	8343	552	-	.	ID="RND-6_FAMILY-2710";Tend="1375";Tstart="1233";shortTE="F";uid="02757682-24da-4b09-b31e-463467d8c399"
JACXSJ010001883.1	RepeatMasker	RC/Helitron	32539	33974	10551	-	.	ID="RND-6_FAMILY-23745";Tend="2134";Tstart="709";shortTE="F";uid="7b145ed9-452d-4107-a379-f8d30dce9f8b"
JACXSJ010001883.1	RepeatMasker	DNA/Ginger	42290	43806	6468	-	.	ID="RND-6_FAMILY-2859";Tend="2489";Tstart="816";shortTE="F";uid="b7c6b5d4-4d0d-4758-9ff7-f35f41be6de4"
JACXSJ010001883.1	RepeatMasker	DNA	21826	22275	1246	-	.	ID="TTAA3C_AP";Tend="411";Tstart="1";shortTE="F";uid="9e179375-6411-4b05-ac7e-5eeed45260e2"
JACXSJ010001883.1	RepeatMasker	DNA	33981	34150	3485	-	.	ID="RND-6_FAMILY-2124";Tend="3970";Tstart="2938";shortTE="F";uid="46fb005c-1680-4912-8b69-735332694ff5"
JACXSJ010001883.1	RepeatMasker	DNA/MULE-MuDR	22887	23944	4419	-	.	ID="RND-6_FAMILY-6534";TEgroup="ctg_1883%7CRND-6_FAMILY-6534%7C1";Tend="1822";Tstart="630";shortTE="F";uid="f3607778-3efe-4d3c-b2d6-40b3eba98691"
JACXSJ010001883.1	RepeatMasker	DNA/hAT	38543	38707	489	-	.	ID="RND-5_FAMILY-1251";Tend="1487";Tstart="1341";shortTE="F";uid="2058fdd9-b51d-4099-87ca-df4d236469e5"
JACXSJ010001883.1	RepeatMasker	LTR/Gypsy	63600	64171	1260	-	.	ID="RND-6_FAMILY-9186";Tend="2759";Tstart="2257";shortTE="F";uid="4c76e667-0a4f-4407-b807-c52be53f1060"
JACXSJ010001884.1	RepeatMasker	DNA/Ginger	5202	5504	660	+	.	ID="RND-6_FAMILY-2859";Tend="1254";Tstart="945";shortTE="F";uid="eadfd177-3211-49c5-84f0-ac48cad5f354"
JACXSJ010001884.1	RepeatMasker	Unknown	50647	50900	1499	+	.	ID="RND-6_FAMILY-11924";Tend="1106";Tstart="861";shortTE="F";uid="d6e0b8e9-bdb8-46a5-8074-95f78f2c9d18"
JACXSJ010001884.1	RepeatMasker	Unknown	4973	5176	517	+	.	ID="RND-6_FAMILY-11659";Tend="979";Tstart="781";shortTE="F";uid="02d3f2a1-604b-426e-8b76-aae711dff3fe"
JACXSJ010001884.1	RepeatMasker	Unknown	31075	31536	2852	+	.	ID="RND-1_FAMILY-128";Tend="1494";Tstart="1003";shortTE="F";uid="a3208355-134d-4239-9806-67782fa06625"
JACXSJ010001884.1	RepeatMasker	DNA/MULE-MuDR	10278	10462	756	+	.	ID="RND-6_FAMILY-20621";Tend="913";Tstart="724";shortTE="F";uid="3bc61f72-6c6c-4354-9f2d-508dd56437c4"
JACXSJ010001884.1	RepeatMasker	DNA/MULE-MuDR	31562	31922	1361	+	.	ID="RND-6_FAMILY-20621";Tend="1118";Tstart="742";shortTE="F";uid="8bc61c69-1552-4bf6-8b07-04a75b579d37"
JACXSJ010001884.1	RepeatMasker	Unknown	62978	63184	462	-	.	ID="RND-4_FAMILY-432";TEgroup="ctg_1884%7CRND-4_FAMILY-432%7C1";Tend="1499";Tstart="928";shortTE="T";uid="1552ca53-6340-45fb-b052-92bbc8dd42a9"
JACXSJ010001884.1	RepeatMasker	DNA/hAT-Tip100	38321	38883	521	-	.	ID="hat-8_lmi";Tend="3610";Tstart="3128";shortTE="F";uid="376821c0-392a-4fab-973c-f14cbcd0b610"
JACXSJ010001884.1	RepeatMasker	DNA/hAT-Ac	1	121	998	-	.	ID="RND-5_FAMILY-3144";Tend="897";Tstart="777";shortTE="F";uid="67950b53-7882-4a2f-902a-c0d335bca3c2"
JACXSJ010001885.1	RepeatMasker	DNA	3863	4548	1239	+	.	ID="dna4-2_ap";Tend="769";Tstart="1";shortTE="F";uid="0aa6a4e5-28cd-4aed-8b4c-20d9d39cb344"
JACXSJ010001885.1	RepeatMasker	DNA	22135	22694	2012	+	.	ID="RND-6_FAMILY-10883";Tend="1461";Tstart="936";shortTE="F";uid="ec12d86b-d21d-4483-b9e3-d57d1f69317a"
JACXSJ010001885.1	RepeatMasker	DNA	20081	20367	1088	+	.	ID="DNA4-2_AP";Tend="679";Tstart="391";shortTE="F";uid="b2817a76-4981-45a1-8529-19f2672d6c95"
JACXSJ010001885.1	RepeatMasker	Unknown	53454	53690	567	+	.	ID="RND-6_FAMILY-8310";Tend="906";Tstart="695";shortTE="F";uid="14f692a0-2ec2-460f-8816-70da5912c996"
JACXSJ010001885.1	RepeatMasker	DNA/TcMar-Pogo	14096	14237	403	+	.	ID="RND-5_FAMILY-33";Tend="1572";Tstart="1433";shortTE="F";uid="ea581fd5-be1f-432a-822b-87f16b17ab29"
JACXSJ010001885.1	RepeatMasker	DNA/hAT	19850	19976	496	+	.	ID="RND-5_FAMILY-1497";Tend="1024";Tstart="910";shortTE="F";uid="41401a81-45aa-48d0-8b46-6ce6fef758c7"
JACXSJ010001885.1	RepeatMasker	DNA/hAT-hAT19	23933	24214	575	+	.	ID="RND-4_FAMILY-551";Tend="1454";Tstart="1178";shortTE="F";uid="0d61e674-1fe7-47c5-b387-07911c0b86f6"
JACXSJ010001885.1	RepeatMasker	DNA	46783	47358	2125	+	.	ID="DNA4-2_AP";Tend="582";Tstart="1";shortTE="F";uid="5928532b-ef24-4f59-9380-0f48641423f2"
JACXSJ010001885.1	RepeatMasker	DNA/hAT-Tip100	35088	35667	2126	+	.	ID="RND-5_FAMILY-4295";Tend="1509";Tstart="936";shortTE="F";uid="55372c08-9f4b-42fb-8ea7-d447804e5bbb"
JACXSJ010001885.1	RepeatMasker	Unknown	41979	42388	1973	+	.	ID="RND-5_FAMILY-10855";Tend="1341";Tstart="941";shortTE="F";uid="51531ae3-7b89-4647-a590-5f88703b8733"
JACXSJ010001885.1	RepeatMasker	DNA/hAT-Charlie	47374	47762	753	+	.	ID="DNA8-86_AP";Tend="429";Tstart="126";shortTE="F";uid="882f87ca-8fe4-4b9a-8a6b-d936f8e94415"
JACXSJ010001885.1	RepeatMasker	Unknown	30970	31240	1618	+	.	ID="RND-5_FAMILY-4030";Tend="1206";Tstart="943";shortTE="F";uid="1c9de1c9-234a-44b0-9ddb-d0f4dacf6622"
JACXSJ010001885.1	RepeatMasker	DNA/hAT	1763	1889	672	+	.	ID="RND-5_FAMILY-1497";Tend="1516";Tstart="1389";shortTE="F";uid="f7f46936-0c3c-4f20-b2cd-0d3984475b39"
JACXSJ010001885.1	RepeatMasker	DNA/MULE-MuDR	47768	48045	1220	+	.	ID="RND-6_FAMILY-12695";Tend="1669";Tstart="1394";shortTE="F";uid="4c7dc085-1932-43b5-9d39-1581348de3f0"
JACXSJ010001885.1	RepeatMasker	Unknown	58580	58884	815	+	.	ID="RND-5_FAMILY-1879";Tend="1254";Tstart="1030";shortTE="F";uid="73a3a536-8b15-4401-aff2-2d630ecbba01"
JACXSJ010001885.1	RepeatMasker	Retroposon?	12502	12871	640	+	.	ID="RND-3_FAMILY-135";Tend="1591";Tstart="1142";shortTE="F";uid="2435aa33-b53b-4430-9c24-bce62e7a6b31"
JACXSJ010001885.1	RepeatMasker	RC/Helitron	65796	65981	1604	+	.	ID="RND-6_FAMILY-6680";Tend="1082";Tstart="897";shortTE="F";uid="c44da62a-c613-4dbb-a805-3600a0eaea57"
JACXSJ010001885.1	RepeatMasker	Unknown	30182	30563	2439	+	.	ID="RND-5_FAMILY-10855";Tend="1340";Tstart="944";shortTE="F";uid="91e85975-0803-446e-ab5d-8238de345b3c"
JACXSJ010001885.1	RepeatMasker	Unknown	54032	54166	631	+	.	ID="RND-6_FAMILY-8310";Tend="1372";Tstart="1242";shortTE="F";uid="ddbd9aeb-a516-4d99-918e-24779fc307eb"
JACXSJ010001885.1	RepeatMasker	DNA/hAT-Charlie	21589	21826	1559	+	.	ID="RND-1_FAMILY-237";Tend="1190";Tstart="954";shortTE="F";uid="db67dc70-c2a6-4b50-b385-1524a232a1d0"
JACXSJ010001885.1	RepeatMasker	DNA/MULE-MuDR	63507	63997	737	+	.	ID="RND-4_FAMILY-16";TEgroup="ctg_1885%7CRND-4_FAMILY-16%7C1";Tend="1434";Tstart="877";shortTE="F";uid="c7ab4d98-2b08-43d2-882b-a13b0f088f86"
JACXSJ010001885.1	RepeatMasker	DNA	24761	24867	437	+	.	ID="RND-6_FAMILY-25854";Tend="1406";Tstart="1294";shortTE="F";uid="1725140e-a9cc-4554-8a42-c9708a0d3ef9"
JACXSJ010001885.1	RepeatMasker	DNA/hAT-Blackjack	64402	64744	1860	+	.	ID="RND-6_FAMILY-20155";TEgroup="ctg_1885%7CRND-6_FAMILY-20155%7C1";Tend="1386";Tstart="954";shortTE="F";uid="8c39f3c3-8d1e-45b7-b690-c2b81202eaf3"
JACXSJ010001885.1	RepeatMasker	Unknown	64180	64383	635	-	.	ID="RND-4_FAMILY-495";Tend="1089";Tstart="894";shortTE="F";uid="3319e9c2-72c5-456b-9efb-e3f6f9a562d6"
JACXSJ010001885.1	RepeatMasker	DNA	62683	62913	695	-	.	ID="DNA8-31_AP";Tend="231";Tstart="1";shortTE="F";uid="e6786078-e2f6-43b7-b9de-d976895d5581"
JACXSJ010001885.1	RepeatMasker	DNA	18668	19080	646	-	.	ID="rnd-6_family-5059";Tend="1787";Tstart="1488";shortTE="F";uid="e49788e2-99c7-470c-9b04-8f736c494894"
JACXSJ010001885.1	RepeatMasker	Unknown	11105	11347	779	-	.	ID="RND-6_FAMILY-180";Tend="1194";Tstart="950";shortTE="F";uid="682ded2f-5173-4477-8bb9-57050624fee1"
JACXSJ010001885.1	RepeatMasker	DNA/TcMar-Tc1	323	688	1909	-	.	ID="RND-5_FAMILY-1747";Tend="1458";Tstart="1089";shortTE="F";uid="74a7226c-bac5-470a-a60f-fedd9e2357d9"
JACXSJ010001885.1	RepeatMasker	DNA/hAT?	55021	55609	4737	-	.	ID="RND-5_FAMILY-2709";Tend="1529";Tstart="946";shortTE="F";uid="3a79b1c5-971f-466c-a717-7e4590491612"
JACXSJ010001885.1	RepeatMasker	DNA/MULE-MuDR	16654	16782	544	-	.	ID="RND-5_FAMILY-8438";Tend="869";Tstart="752";shortTE="F";uid="128979b5-d982-4a38-ab61-6116a0476848"
JACXSJ010001885.1	RepeatMasker	RC/Helitron?	14691	14827	542	-	.	ID="RND-5_FAMILY-2405";Tend="1613";Tstart="1479";shortTE="F";uid="f43eb03f-cc8c-47dc-8e77-1418a40df918"
JACXSJ010001885.1	RepeatMasker	Unknown	47799	48279	1039	-	.	ID="RND-6_FAMILY-763";TEgroup="ctg_1885%7CRND-6_FAMILY-763%7C1";Tend="1334";Tstart="961";shortTE="F";uid="151639b3-b8e6-4d8b-af64-f2d98630020a"
JACXSJ010001885.1	RepeatMasker	DNA	5832	6421	1663	-	.	ID="DNA4-2_AP";Tend="769";Tstart="222";shortTE="F";uid="e038a9b6-e035-4fe9-b005-6ede058ce287"
JACXSJ010001885.1	RepeatMasker	LINE/CR1	12907	13619	3702	-	.	ID="RND-6_FAMILY-1242";Tend="1419";Tstart="725";shortTE="F";uid="cfee3a0d-5838-4a41-b0da-99b2afe91ffc"
JACXSJ010001885.1	RepeatMasker	DNA	28157	28306	499	-	.	ID="dna4-1_ap";Tend="352";Tstart="202";shortTE="F";uid="8181cd4b-eac5-4719-ba04-38983a2cb00d"
JACXSJ010001885.1	RepeatMasker	Unknown	29717	30180	1583	-	.	ID="RND-5_FAMILY-6641";Tend="1379";Tstart="934";shortTE="F";uid="31b44718-e5b6-4183-ac0e-2edc7e2893ad"
JACXSJ010001885.1	RepeatMasker	Unknown	30559	30914	670	-	.	ID="RND-5_FAMILY-6641";Tend="946";Tstart="636";shortTE="F";uid="7c01a9c4-0874-4709-916e-965ddc7d2fdb"
JACXSJ010001885.1	RepeatMasker	Unknown	62948	63098	867	-	.	ID="RND-4_FAMILY-495";Tend="1256";Tstart="1113";shortTE="F";uid="c20be762-3cc8-4406-80c6-557db90af803"
JACXSJ010001885.1	RepeatMasker	DNA/hAT?	14841	14956	428	-	.	ID="DNA8-60_AP";Tend="216";Tstart="101";shortTE="F";uid="6a2fc77a-dec3-4d98-b9b7-b576eff69fc1"
JACXSJ010001885.1	RepeatMasker	Unknown	7973	8319	1449	-	.	ID="RND-5_FAMILY-10855";Tend="1309";Tstart="950";shortTE="F";uid="50221d1e-85dd-461b-af91-e790893a69d0"
JACXSJ010001885.1	RepeatMasker	Unknown	59386	59665	589	-	.	ID="RND-6_FAMILY-8737";Tend="1385";Tstart="1116";shortTE="F";uid="dbfed1d6-adfe-4a48-a645-c3236fb81f22"
JACXSJ010001885.1	RepeatMasker	DNA	27936	28181	943	-	.	ID="DNA4-1_AP";Tend="820";Tstart="592";shortTE="F";uid="c732fed6-4e9a-4d23-a7a4-ebf7e52c8f95"
JACXSJ010001886.1	RepeatMasker	DNA	5230	5636	828	+	.	ID="DNA4-2_AP";Tend="448";Tstart="1";shortTE="F";uid="c82496cc-1171-4a6a-b876-a9f7a0372723"
JACXSJ010001886.1	RepeatMasker	DNA/hAT-Tip100	15799	15912	662	+	.	ID="RND-6_FAMILY-8582";Tend="1274";Tstart="1161";shortTE="F";uid="dce4a3d1-b076-4cd5-8eaf-c954ab36e584"
JACXSJ010001886.1	RepeatMasker	DNA	43003	43295	731	+	.	ID="ttaa2c_ap";Tend="311";Tstart="18";shortTE="F";uid="56786953-e301-483d-b713-f4586e723476"
JACXSJ010001886.1	RepeatMasker	Unknown	28708	29221	2525	+	.	ID="RND-1_FAMILY-168";Tend="2245";Tstart="1814";shortTE="F";uid="34d6c519-c9a8-42a8-9dc8-2c92b64d1cb6"
JACXSJ010001886.1	RepeatMasker	Retroposon?	33092	33328	631	+	.	ID="SINE2-1_AP";Tend="366";Tstart="125";shortTE="F";uid="eae25759-8919-418b-998c-768a32a6fee1"
JACXSJ010001886.1	RepeatMasker	Unknown	43304	44467	7575	+	.	ID="RND-6_FAMILY-11161";Tend="2002";Tstart="830";shortTE="F";uid="8a2f575e-bb84-47bc-8a79-654a59a2da13"
JACXSJ010001886.1	RepeatMasker	DNA	57540	57759	654	+	.	ID="dna2-2_ap";Tend="678";Tstart="459";shortTE="F";uid="75c13092-88e2-4e7d-8b65-8ba9bb5740cf"
JACXSJ010001886.1	RepeatMasker	DNA	21418	21644	693	+	.	ID="dna4-2_ap";Tend="265";Tstart="1";shortTE="F";uid="bd1f8538-5906-4532-823b-bada891adb34"
JACXSJ010001886.1	RepeatMasker	DNA/hAT-Charlie	8005	8202	995	+	.	ID="RND-1_FAMILY-237";Tend="1145";Tstart="950";shortTE="F";uid="2a8fa8cd-da46-4708-a301-1db1a3cc8a8c"
JACXSJ010001886.1	RepeatMasker	Unknown	29605	29828	773	+	.	ID="RND-4_FAMILY-419";Tend="254";Tstart="20";shortTE="F";uid="98d0b5e1-fdf0-45ef-92b0-53f25db3dcbe"
JACXSJ010001886.1	RepeatMasker	DNA	5935	6081	504	+	.	ID="DNA4-2_AP";Tend="593";Tstart="445";shortTE="F";uid="64efedf3-229d-4cd2-9a7e-3188bb28d636"
JACXSJ010001886.1	RepeatMasker	Unknown	28160	28290	411	+	.	ID="RND-6_FAMILY-6964";Tend="602";Tstart="481";shortTE="F";uid="9eec4306-f8fa-496a-9038-06bbd4019786"
JACXSJ010001886.1	RepeatMasker	DNA	29212	29588	1390	+	.	ID="DNA4-2_AP";Tend="743";Tstart="388";shortTE="F";uid="760e7753-b258-4611-929f-2b7a72fd5ef7"
JACXSJ010001886.1	RepeatMasker	LINE/I	53141	54511	6251	+	.	ID="RND-6_FAMILY-2589";Tend="1359";Tstart="48";shortTE="F";uid="af630b73-8d64-44f8-a9aa-8e14f901e4de"
JACXSJ010001886.1	RepeatMasker	RC/Helitron	28290	28722	2669	-	.	ID="RND-6_FAMILY-4228";Tend="1308";Tstart="882";shortTE="F";uid="6d697961-f8aa-4cac-a880-56c11e2cbc0a"
JACXSJ010001886.1	RepeatMasker	DNA	56040	56212	1110	-	.	ID="DNA8-25_AP";Tend="673";Tstart="505";shortTE="F";uid="6be459a7-00da-4842-b650-1ff33e868aba"
JACXSJ010001886.1	RepeatMasker	Unknown	556	1428	1505	-	.	ID="RND-6_FAMILY-9094";TEgroup="ctg_1886%7CRND-6_FAMILY-9094%7C1";Tend="1126";Tstart="404";shortTE="F";uid="54f1e999-fb6c-4263-8492-7f92081cba45"
JACXSJ010001886.1	RepeatMasker	DNA	36460	36923	613	-	.	ID="DNA4-2_AP";Tend="631";Tstart="168";shortTE="F";uid="1ee00adf-fb62-41cf-a3a8-6adf0678ddf8"
JACXSJ010001886.1	RepeatMasker	DNA/Kolobok-E	46033	46156	467	-	.	ID="KOLOBOKE-2_AP";Tend="2113";Tstart="1995";shortTE="F";uid="dc12ab1f-2c6b-46d3-87f9-3610b7174048"
JACXSJ010001886.1	RepeatMasker	DNA	15358	15646	607	-	.	ID="DNA4-3_AP";Tend="273";Tstart="1";shortTE="F";uid="08deba85-fd86-4f68-aca6-9799b05b4bda"
JACXSJ010001886.1	RepeatMasker	DNA/hAT-hAT19	21644	25892	28891	-	.	ID="RND-5_FAMILY-5819";Tend="4092";Tstart="1";shortTE="F";uid="1675d270-ba23-48a1-b670-4a720d814aa9"
JACXSJ010001886.1	RepeatMasker	DNA/TcMar-m44	25893	28048	23693	-	.	ID="RND-1_FAMILY-94";Tend="2410";Tstart="294";shortTE="F";uid="d7391bcf-e25b-465d-8dfa-c7b8e99f3ac6"
JACXSJ010001887.1	RepeatMasker	Retroposon?	7297	8172	1513	+	.	ID="SINE2-1_AP";Tend="947";Tstart="1";shortTE="F";uid="83c276b1-fab4-43e2-ba6f-bc35f6c12f3c"
JACXSJ010001887.1	RepeatMasker	DNA	39143	39566	1115	+	.	ID="dna8-31_ap";Tend="594";Tstart="1";shortTE="F";uid="84de5c6b-1120-4922-abf0-e0c5ee102d6e"
JACXSJ010001887.1	RepeatMasker	DNA	11144	11268	405	+	.	ID="RND-6_FAMILY-2710";Tend="1021";Tstart="896";shortTE="F";uid="70217884-c103-4f78-8e16-72447e6c0f2d"
JACXSJ010001887.1	RepeatMasker	DNA	2514	2922	565	+	.	ID="DNA8-31_AP";TEgroup="ctg_1887%7CDNA8-31_AP%7C1";Tend="595";Tstart="1";shortTE="F";uid="f44f567e-213d-43c6-8851-b3f6b53513c5"
JACXSJ010001887.1	RepeatMasker	LINE/CR1	21043	21386	655	+	.	ID="RND-6_FAMILY-3757";Tend="1180";Tstart="851";shortTE="F";uid="9e5c1fdd-c0b7-4663-9f79-89f630fa7719"
JACXSJ010001887.1	RepeatMasker	Unknown	18016	18478	2448	+	.	ID="RND-5_FAMILY-10855";Tend="1406";Tstart="942";shortTE="F";uid="60759dc6-f746-4730-a4d3-77aaaff6a4f3"
JACXSJ010001887.1	RepeatMasker	DNA/MULE-MuDR	50291	50481	453	+	.	ID="RND-5_FAMILY-1275";Tend="814";Tstart="621";shortTE="F";uid="0f96936d-0aa3-4ca4-a88d-705270f51411"
JACXSJ010001887.1	RepeatMasker	DNA/Ginger-1	13259	13441	442	+	.	ID="RND-5_FAMILY-839";Tend="1605";Tstart="1396";shortTE="F";uid="e2b47d15-eb84-4b7c-8d55-982263dabe54"
JACXSJ010001887.1	RepeatMasker	DNA/hAT-hAT19	58158	58310	416	+	.	ID="hat-n6b_ap";Tend="170";Tstart="2";shortTE="F";uid="bfc2c2ca-49cd-4a89-8e5b-c89a731300e0"
JACXSJ010001887.1	RepeatMasker	DNA	23716	24029	723	+	.	ID="rnd-6_family-5059";Tend="1753";Tstart="1466";shortTE="F";uid="c578c8f5-e41d-48a1-aca0-ac9cd7df07c0"
JACXSJ010001887.1	RepeatMasker	DNA	20847	21028	916	+	.	ID="DNA8-31_AP";Tend="184";Tstart="1";shortTE="F";uid="3d83b50d-c548-4a36-bffa-b950a3e66e1a"
JACXSJ010001887.1	RepeatMasker	LINE/RTE-BovB	60689	61132	444	+	.	ID="RTE-63_LMI";Tend="2099";Tstart="1666";shortTE="F";uid="51728c0e-9c52-431c-8894-73872cee2eb4"
JACXSJ010001887.1	RepeatMasker	DNA/MULE-MuDR	12929	13231	619	+	.	ID="RND-5_FAMILY-4448";Tend="2221";Tstart="1888";shortTE="F";uid="9fd274b5-143b-4993-8b35-f0fa5dc7613c"
JACXSJ010001887.1	RepeatMasker	DNA	11285	11456	509	+	.	ID="dna4-3_ap";Tend="401";Tstart="238";shortTE="F";uid="8cdaab4d-54c1-46e7-b74c-de32714d00b3"
JACXSJ010001887.1	RepeatMasker	DNA	3232	3351	433	+	.	ID="DNA4-3_AP";Tend="268";Tstart="155";shortTE="F";uid="e63e03da-8a60-4a8c-b8c0-2479b3957e89"
JACXSJ010001887.1	RepeatMasker	DNA	46983	47385	883	+	.	ID="rnd-6_family-5059";Tend="1801";Tstart="1466";shortTE="F";uid="75973dda-e6e8-4735-ba6a-8d4ab68859d6"
JACXSJ010001887.1	RepeatMasker	DNA	13907	14331	983	+	.	ID="dna4-3_ap";Tend="475";Tstart="155";shortTE="F";uid="e9edc390-cc26-41d0-9fde-ecd1cd591b03"
JACXSJ010001887.1	RepeatMasker	DNA	64767	64932	521	-	.	ID="RND-5_FAMILY-7725";Tend="893";Tstart="728";shortTE="F";uid="48996fdf-3493-4951-acc1-3e01e98353ae"
JACXSJ010001887.1	RepeatMasker	DNA/hAT-hAT19	45412	46071	1875	-	.	ID="RND-6_FAMILY-3356";Tend="1617";Tstart="952";shortTE="F";uid="52ec009f-02b2-4d73-85ba-3ed55ace9aef"
JACXSJ010001887.1	RepeatMasker	DNA	13962	14468	535	-	.	ID="RND-6_FAMILY-2710";Tend="1354";Tstart="903";shortTE="F";uid="aaa817ed-ac97-49e7-9134-8ab44b5a3f40"
JACXSJ010001887.1	RepeatMasker	DNA/hAT-Tip100	50021	50279	2060	-	.	ID="RND-1_FAMILY-97";Tend="1211";Tstart="953";shortTE="F";uid="1c74b7b5-5989-41e6-b3fb-877a9e2d8e5b"
JACXSJ010001887.1	RepeatMasker	LINE/RTE-BovB	59058	60456	1096	-	.	ID="RTE-32_LMI";Tend="3041";Tstart="1624";shortTE="F";uid="322fc778-e129-4fd4-ae8a-86bd00f7612c"
JACXSJ010001887.1	RepeatMasker	DNA/Kolobok-E	8173	8372	1513	-	.	ID="KOLOBOKE-2_AP";Tend="2209";Tstart="1118";shortTE="F";uid="6b1e2024-b10a-4910-a1a3-ecda6ce0ae27"
JACXSJ010001887.1	RepeatMasker	LINE/I-Jockey	1	335	992	-	.	ID="RND-6_FAMILY-7375";Tend="766";Tstart="423";shortTE="F";uid="82d9c787-f74d-4b72-92ce-9ad6f5ddc80d"
JACXSJ010001887.1	RepeatMasker	DNA/hAT-Tip100	12041	12587	1692	-	.	ID="DNA8-107_AP";Tend="679";Tstart="103";shortTE="F";uid="dd51aeb0-2139-44b1-a06c-803d6e90a76a"
JACXSJ010001887.1	RepeatMasker	DNA/hAT-Charlie	18479	18980	1187	-	.	ID="DNA8-86_AP";Tend="466";Tstart="24";shortTE="F";uid="835562cb-195e-4f50-a5e8-acd1ede5c237"
JACXSJ010001887.1	RepeatMasker	DNA/hAT	13406	13584	442	-	.	ID="RND-6_FAMILY-7565";Tend="692";Tstart="492";shortTE="F";uid="6d40b4b2-8c78-480a-b301-d3dc4cf3b2a0"
JACXSJ010001887.1	RepeatMasker	DNA	16161	16684	1258	-	.	ID="DNA8-31_AP";Tend="595";Tstart="2";shortTE="F";uid="95b611e5-469d-4118-99cd-d3c65be97ffa"
JACXSJ010001887.1	RepeatMasker	DNA	22402	22827	1006	-	.	ID="DNA8-31_AP";Tend="538";Tstart="37";shortTE="F";uid="840a7050-1de5-4b37-b65b-e1eb57c36824"
JACXSJ010001887.1	RepeatMasker	DNA/hAT-Charlie	24003	24306	940	-	.	ID="RND-6_FAMILY-3585";Tend="1195";Tstart="910";shortTE="F";uid="1aea6fa1-1688-4ac4-96f9-3e5f3372ce3f"
JACXSJ010001887.1	RepeatMasker	DNA	26071	26544	1304	-	.	ID="DNA8-31_AP";Tend="595";Tstart="1";shortTE="F";uid="c29ab2cf-70cb-4a87-9076-a79fa94ca19e"
JACXSJ010001888.1	RepeatMasker	DNA/MULE-MuDR	33358	34358	7085	+	.	ID="RND-5_FAMILY-9265";Tend="1888";Tstart="879";shortTE="F";uid="6b6bce93-e7f7-4d01-922d-4bac32319037"
JACXSJ010001888.1	RepeatMasker	DNA/hAT-Blackjack	21766	22401	801	+	.	ID="RND-6_FAMILY-2667";Tend="1660";Tstart="1079";shortTE="F";uid="d0749bb3-0501-480f-8546-5b1f63f1d8f3"
JACXSJ010001888.1	RepeatMasker	DNA	4386	4733	956	+	.	ID="DNA3-8_AP";Tend="350";Tstart="1";shortTE="F";uid="842530ad-f492-411f-ab76-8d75ba8ea90d"
JACXSJ010001888.1	RepeatMasker	DNA/hAT-Tip100	15194	15320	477	+	.	ID="RND-6_FAMILY-3568";Tend="1075";Tstart="948";shortTE="F";uid="10204873-3e35-4246-9edd-23850b004c00"
JACXSJ010001888.1	RepeatMasker	DNA/hAT-Blackjack	62753	63222	1876	+	.	ID="RND-6_FAMILY-664";Tend="1370";Tstart="905";shortTE="F";uid="d4b69cad-deda-4a67-beb0-f7e0a6ee3781"
JACXSJ010001888.1	RepeatMasker	DNA/hAT-Tip100	63921	64422	2052	+	.	ID="RND-4_FAMILY-324";Tend="1426";Tstart="947";shortTE="F";uid="230747a1-73ef-4ca9-b8db-ed4c8f5014df"
JACXSJ010001888.1	RepeatMasker	DNA/hAT-Ac	28790	29111	1292	+	.	ID="RND-6_FAMILY-9826";Tend="1363";Tstart="1042";shortTE="F";uid="4ffdcb06-95fc-48ac-8938-424d0dc6ca04"
JACXSJ010001888.1	RepeatMasker	LINE/I	37886	38177	2350	+	.	ID="RND-6_FAMILY-8520";Tend="1234";Tstart="942";shortTE="F";uid="41e2b669-91d3-40cc-a679-360ccec446c2"
JACXSJ010001888.1	RepeatMasker	DNA	11554	12004	2018	+	.	ID="DNA4-3_AP";Tend="633";Tstart="142";shortTE="F";uid="5245e74b-9603-4fd3-8f23-25e7ed1a4da6"
JACXSJ010001888.1	RepeatMasker	DNA/Ginger-1	26234	27971	10107	+	.	ID="rnd-6_family-313";Tend="2459";Tstart="773";shortTE="F";uid="e99428f4-da67-4702-8531-3268f2d36511"
JACXSJ010001888.1	RepeatMasker	DNA	12029	12447	603	-	.	ID="TTAA2C_AP";Tend="421";Tstart="7";shortTE="F";uid="a98ecf2b-0cb9-405f-8781-e2735e95d431"
JACXSJ010001888.1	RepeatMasker	DNA/hAT-hAT19	1848	2051	743	-	.	ID="RND-6_FAMILY-20";Tend="1214";Tstart="1023";shortTE="F";uid="4f5d0863-cdeb-42f8-89f6-d2ddbf33b369"
JACXSJ010001888.1	RepeatMasker	Unknown	20408	21045	2928	-	.	ID="RND-1_FAMILY-200";Tend="1582";Tstart="951";shortTE="F";uid="99224d3c-0843-42d0-bb7f-ebd31473c476"
JACXSJ010001888.1	RepeatMasker	DNA/hAT-hAT19	2257	2594	710	-	.	ID="rnd-6_family-20";Tend="867";Tstart="657";shortTE="F";uid="8417c4fa-900b-4707-a456-e2b367284d6a"
JACXSJ010001888.1	RepeatMasker	LINE/L2	31156	31281	431	-	.	ID="L2-8_NVI";TEgroup="ctg_1888%7CL2-8_NVI%7C1";Tend="457";Tstart="345";shortTE="T";uid="171b364e-aed2-45a8-88ff-41d5e513a5a0"
JACXSJ010001889.1	RepeatMasker	RC/Helitron	50379	50662	932	+	.	ID="RND-5_FAMILY-7613";Tend="1820";Tstart="1528";shortTE="F";uid="f72d674f-dc34-4a96-af2d-ae4c4b3be6d7"
JACXSJ010001889.1	RepeatMasker	DNA/MULE-MuDR	4358	4530	488	+	.	ID="RND-6_FAMILY-16289";Tend="1062";Tstart="851";shortTE="F";uid="e33f2519-6743-44d0-af47-ad6ffddc8c7b"
JACXSJ010001889.1	RepeatMasker	DNA/P	64418	65807	11008	+	.	ID="RND-1_FAMILY-197";Tend="1428";Tstart="48";shortTE="F";uid="126e9bc8-18bb-44bb-8d30-396ff594f7d0"
JACXSJ010001889.1	RepeatMasker	Unknown	25072	25553	2244	+	.	ID="RND-6_FAMILY-1811";Tend="1371";Tstart="877";shortTE="F";uid="8ca8fef0-7382-418c-a3aa-e1ab8d547b7a"
JACXSJ010001889.1	RepeatMasker	Retroposon?	38898	39257	660	+	.	ID="SINE2-1_AP";Tend="1210";Tstart="844";shortTE="F";uid="ff387479-347b-4938-b49e-0984a886728e"
JACXSJ010001889.1	RepeatMasker	DNA/Kolobok-E	36134	36585	730	+	.	ID="KOLOBOKE-3_AP";Tend="7827";Tstart="7384";shortTE="F";uid="f7a69561-319f-4abb-bf0f-5d136d6c7de7"
JACXSJ010001889.1	RepeatMasker	DNA/hAT	56559	57104	3263	+	.	ID="RND-5_FAMILY-6600";Tend="1550";Tstart="958";shortTE="F";uid="438a83f1-d121-47da-8dd6-c11e597001c3"
JACXSJ010001889.1	RepeatMasker	DNA/MULE-MuDR	51388	51709	482	+	.	ID="RND-6_FAMILY-17012";Tend="1068";Tstart="752";shortTE="F";uid="b8942262-150c-4c60-aa34-c9d3938c3532"
JACXSJ010001889.1	RepeatMasker	DNA/TcMar-m44	20362	20513	652	+	.	ID="dnax-3c_ap";Tend="144";Tstart="1";shortTE="F";uid="3933c8ea-e5fb-4704-9997-a5d55624fb7e"
JACXSJ010001889.1	RepeatMasker	DNA/TcMar-m44	63482	63629	690	+	.	ID="dnax-3b_ap";Tend="138";Tstart="1";shortTE="F";uid="38f667a0-dbc9-4ad8-bca0-1756f0cc9e0f"
JACXSJ010001889.1	RepeatMasker	DNA/Kolobok-E	38627	38897	613	+	.	ID="KOLOBOKE-4_AP";Tend="3166";Tstart="2528";shortTE="F";uid="09df263c-f05f-48a0-9ce0-29e60b121d2b"
JACXSJ010001889.1	RepeatMasker	DNA/Ginger-1	29261	30791	6448	+	.	ID="RND-6_FAMILY-313";Tend="2446";Tstart="776";shortTE="F";uid="fa6deac1-f86f-496c-8488-8a6a0b52ba9b"
JACXSJ010001889.1	RepeatMasker	DNA/MULE-MuDR	51434	52578	697	-	.	ID="mudr4x_ap";Tend="1649";Tstart="542";shortTE="F";uid="6e08b133-4e71-4079-b1dd-23477f22b096"
JACXSJ010001889.1	RepeatMasker	DNA/Merlin	62910	63074	607	-	.	ID="RND-6_FAMILY-1209";Tend="1123";Tstart="954";shortTE="F";uid="95f2e975-c9da-4359-a72b-ec879eeabb6f"
JACXSJ010001889.1	RepeatMasker	LINE/I-Jockey	4647	5088	2178	-	.	ID="RND-4_FAMILY-1039";Tend="1475";Tstart="1030";shortTE="F";uid="8d569862-68f5-41c9-a451-9cfd4f0e4c1c"
JACXSJ010001889.1	RepeatMasker	DNA	18314	19073	1030	-	.	ID="DNA4-2_AP";Tend="769";Tstart="4";shortTE="F";uid="316558ee-2b79-4cb3-a887-979cef8c5f57"
JACXSJ010001889.1	RepeatMasker	DNA	47430	47654	450	-	.	ID="TTAA2D_AP";Tend="322";Tstart="66";shortTE="F";uid="ce09827e-da57-4df7-80d1-59464a998a1c"
JACXSJ010001889.1	RepeatMasker	LINE/R1	56051	56464	1607	-	.	ID="RND-5_FAMILY-2548";Tend="1371";Tstart="927";shortTE="F";uid="ce3bb9ea-6a21-4eb4-aa5f-280e0fe1312e"
JACXSJ010001889.1	RepeatMasker	RC/Helitron?	34759	36313	4211	-	.	ID="RND-5_FAMILY-2405";Tend="1720";Tstart="183";shortTE="F";uid="f184fa2d-b639-4b7a-9990-7768866a9555"
JACXSJ010001889.1	RepeatMasker	LINE/I-Jockey	26033	26402	646	-	.	ID="RND-5_FAMILY-179";Tend="4898";Tstart="4572";shortTE="F";uid="3728910e-d842-4cc6-8e7c-a96b95018eef"
JACXSJ010001889.1	RepeatMasker	DNA	61450	62213	1832	-	.	ID="DNA4-2_AP";Tend="769";Tstart="1";shortTE="F";uid="6bf62a40-6eb7-4377-bac9-8da627eac71c"
JACXSJ010001889.1	RepeatMasker	DNA/MULE-MuDR	4015	4180	535	-	.	ID="RND-6_FAMILY-16289";Tend="1002";Tstart="828";shortTE="F";uid="73284c99-9fd9-4242-bf32-72500ea9eb95"
JACXSJ010001889.1	RepeatMasker	DNA/TcMar-Tc1	20690	21125	2461	-	.	ID="RND-5_FAMILY-1747";Tend="1408";Tstart="992";shortTE="F";uid="5b36cad0-a3f1-4358-84a0-eecf02f178bf"
JACXSJ010001889.1	RepeatMasker	RC/Helitron	63630	64389	4237	-	.	ID="RND-1_FAMILY-43";Tend="1876";Tstart="1003";shortTE="F";uid="ed46ea5e-f09e-4805-a6e3-c31bbe32030b"
JACXSJ010000189.1	RepeatMasker	DNA/hAT	255733	255986	2233	+	.	ID="RND-5_FAMILY-228";Tend="1197";Tstart="944";shortTE="F";uid="9e07fdf6-834e-4f0a-aabf-e9f79b37fb70"
JACXSJ010000189.1	RepeatMasker	DNA/TcMar-Mariner	218467	219770	6947	+	.	ID="MARINER-50_HSAL";Tend="1311";Tstart="1";shortTE="F";uid="8a627a4d-aa7c-40d2-8a86-8cc551c8f6e0"
JACXSJ010000189.1	RepeatMasker	DNA	128878	129578	2330	+	.	ID="DNA4-2_AP";Tend="769";Tstart="1";shortTE="F";uid="9a822b70-7a7c-4043-93fb-e466563fc48e"
JACXSJ010000189.1	RepeatMasker	DNA/Ginger	181328	181845	1853	+	.	ID="RND-6_FAMILY-2859";Tend="2380";Tstart="1839";shortTE="F";uid="726d36d5-9872-45c4-a28a-24427d1f9733"
JACXSJ010000189.1	RepeatMasker	DNA	132757	133046	1185	+	.	ID="dna4-2_ap";Tend="285";Tstart="1";shortTE="F";uid="1483980f-257c-4b0c-9a16-9327788711ce"
JACXSJ010000189.1	RepeatMasker	DNA/Ginger	162129	163025	4727	+	.	ID="RND-6_FAMILY-2859";Tend="1642";Tstart="740";shortTE="F";uid="100e3a4d-d7bf-4b8b-88d1-2846bc8a58b3"
JACXSJ010000189.1	RepeatMasker	DNA	83683	83805	430	+	.	ID="dna4-2_ap";Tend="125";Tstart="2";shortTE="F";uid="060a83dc-0a3e-4966-b047-2723e17bfcbc"
JACXSJ010000189.1	RepeatMasker	DNA/TcMar-Pogo	72658	73186	2817	+	.	ID="RND-5_FAMILY-822";Tend="1451";Tstart="900";shortTE="F";uid="98d91c7a-bd82-4e7d-b33b-bdc07331cc07"
JACXSJ010000189.1	RepeatMasker	DNA/Kolobok-E	24999	25310	1854	+	.	ID="RND-4_FAMILY-693";Tend="1483";Tstart="1168";shortTE="F";uid="cdfe2196-caf6-4156-8a46-4f4be8f0b326"
JACXSJ010000189.1	RepeatMasker	DNA/Kolobok-E	120572	120917	772	+	.	ID="RND-5_FAMILY-1849";Tend="1933";Tstart="1587";shortTE="F";uid="80b3722f-6f2e-4522-8b34-f130117f2bfc"
JACXSJ010000189.1	RepeatMasker	DNA	153281	153668	1697	+	.	ID="DNA4-2_AP";Tend="769";Tstart="411";shortTE="F";uid="34df78b8-268e-4f04-a3bd-888a1bd2916b"
JACXSJ010000189.1	RepeatMasker	Unknown	126519	126625	506	+	.	ID="RND-6_FAMILY-15370";Tend="1162";Tstart="1064";shortTE="F";uid="ca3a5212-411f-40f6-90cd-5139a84b6a74"
JACXSJ010000189.1	RepeatMasker	DNA/MULE-MuDR	144397	144500	415	+	.	ID="RND-6_FAMILY-5365";Tend="2114";Tstart="1994";shortTE="F";uid="dfa28dea-1124-4dcd-b1a5-24dfbd8c921f"
JACXSJ010000189.1	RepeatMasker	DNA	150459	150900	1831	+	.	ID="DNA4-2_AP";Tend="424";Tstart="1";shortTE="F";uid="f8398fba-2397-4606-9f99-0e8061d1548a"
JACXSJ010000189.1	RepeatMasker	RC/Helitron	111107	111902	5357	+	.	ID="RND-1_FAMILY-43";Tend="2029";Tstart="1244";shortTE="F";uid="08e040bd-33ee-42cf-9e5c-512dd29a626b"
JACXSJ010000189.1	RepeatMasker	DNA/Ginger	48377	48653	470	+	.	ID="RND-6_FAMILY-2859";Tend="2227";Tstart="1968";shortTE="F";uid="0bfc6ebe-ac29-45b4-a08c-6eccc07e95c2"
JACXSJ010000189.1	RepeatMasker	Retroposon?	27401	27733	474	+	.	ID="SINE2-2_AP";Tend="1137";Tstart="799";shortTE="F";uid="994176c6-3886-45e7-ba85-fac8f06370d7"
JACXSJ010000189.1	RepeatMasker	RC/Helitron	204548	204773	1437	+	.	ID="RND-1_FAMILY-73";Tend="2648";Tstart="2426";shortTE="F";uid="de11a68f-1468-4e65-b242-9a785ef4184c"
JACXSJ010000189.1	RepeatMasker	DNA/hAT-hAT19	85554	86000	1422	+	.	ID="RND-4_FAMILY-551";Tend="1453";Tstart="925";shortTE="F";uid="c1667929-9a01-44e6-8388-e54bb6551066"
JACXSJ010000189.1	RepeatMasker	DNA/MULE-MuDR	186691	187231	403	+	.	ID="RND-6_FAMILY-16289";TEgroup="ctg_189%7CRND-6_FAMILY-16289%7C1";Tend="1060";Tstart="701";shortTE="F";uid="09a64f3a-93c2-4a03-a85f-c42961b0f135"
JACXSJ010000189.1	RepeatMasker	DNA/MULE-MuDR	20861	22926	13934	+	.	ID="RND-5_FAMILY-2062";Tend="2206";Tstart="161";shortTE="F";uid="7c9f05fe-391d-40d3-9c7f-cdf13374860a"
JACXSJ010000189.1	RepeatMasker	DNA/Ginger	238158	239141	3586	+	.	ID="RND-6_FAMILY-2859";Tend="1914";Tstart="818";shortTE="F";uid="53da446e-12c5-47e2-b4b7-7ac653c7e8a5"
JACXSJ010000189.1	RepeatMasker	DNA/hAT-Charlie	146049	146280	1036	+	.	ID="RND-6_FAMILY-3585";Tend="1225";Tstart="965";shortTE="F";uid="cf7c6e60-ee52-408b-aee1-744e8dff1c0d"
JACXSJ010000189.1	RepeatMasker	DNA/MULE-MuDR	248709	249261	2694	+	.	ID="RND-4_FAMILY-16";Tend="1489";Tstart="915";shortTE="F";uid="5716b07d-905e-4318-8d67-f07f1c7f225a"
JACXSJ010000189.1	RepeatMasker	LINE/I	4873	6566	7883	+	.	ID="RND-6_FAMILY-4521";Tend="1510";Tstart="1";shortTE="F";uid="62c39080-a9a6-460b-8f07-91cf1b88315d"
JACXSJ010000189.1	RepeatMasker	Unknown	18537	18997	418	+	.	ID="RND-6_FAMILY-21597";TEgroup="ctg_189%7CRND-6_FAMILY-21597%7C1";Tend="1369";Tstart="1074";shortTE="F";uid="ae42a4a3-11f7-4566-8d0f-96bd1f717f1e"
JACXSJ010000189.1	RepeatMasker	Unknown	131099	131416	1707	+	.	ID="RND-4_FAMILY-817";Tend="1227";Tstart="922";shortTE="F";uid="00a92f9f-8bce-4c0a-9cda-2bb8c084aac7"
JACXSJ010000189.1	RepeatMasker	RC/Helitron	204256	204434	477	+	.	ID="RND-5_FAMILY-2617";Tend="2071";Tstart="1892";shortTE="F";uid="147778e6-4151-40b3-ac20-9bfa69f4ed37"
JACXSJ010000189.1	RepeatMasker	DNA	133051	133361	1586	+	.	ID="DNA4-2_AP";Tend="769";Tstart="466";shortTE="F";uid="fa48e595-f674-4c0f-b1e6-3d1760e0ff63"
JACXSJ010000189.1	RepeatMasker	Unknown	123647	123888	1288	+	.	ID="RND-6_FAMILY-1770";Tend="1176";Tstart="940";shortTE="F";uid="66646513-9181-4637-a74c-cc87f4cc32c3"
JACXSJ010000189.1	RepeatMasker	LINE/L2	256037	256278	633	+	.	ID="RND-6_FAMILY-21963";Tend="1818";Tstart="1587";shortTE="F";uid="4ea3a31a-e008-4343-8391-c3a7ca025af9"
JACXSJ010000189.1	RepeatMasker	Unknown	127149	127512	2213	+	.	ID="RND-6_FAMILY-15370";Tend="1328";Tstart="979";shortTE="F";uid="db62ff48-702e-4195-8762-9df007c0d91e"
JACXSJ010000189.1	RepeatMasker	DNA/Ginger	120240	120571	739	+	.	ID="RND-6_FAMILY-2859";Tend="2407";Tstart="1761";shortTE="F";uid="6c4bc47d-cbb2-4474-93e0-8627b536fc2e"
JACXSJ010000189.1	RepeatMasker	DNA	202060	202568	2070	+	.	ID="TTAA18_AP";Tend="560";Tstart="1";shortTE="F";uid="6bab57a3-f050-4f8a-b5eb-7b71baf48cd9"
JACXSJ010000189.1	RepeatMasker	DNA/Kolobok-E	38777	39016	590	+	.	ID="RND-6_FAMILY-15887";Tend="1008";Tstart="764";shortTE="F";uid="8e033f1c-48b2-4597-939a-754e2f9eed16"
JACXSJ010000189.1	RepeatMasker	DNA	29723	29929	965	+	.	ID="DNA4-2_AP";Tend="735";Tstart="522";shortTE="F";uid="db59f782-55fb-4414-b5c9-86a66e21f456"
JACXSJ010000189.1	RepeatMasker	Retroposon?	243526	246089	16043	+	.	ID="RND-4_FAMILY-1237";Tend="3101";Tstart="488";shortTE="F";uid="6c02435c-6ba2-440f-9fc9-f0339a041e56"
JACXSJ010000189.1	RepeatMasker	DNA/Ginger	235233	236925	6006	+	.	ID="RND-6_FAMILY-2859";Tend="2488";Tstart="777";shortTE="F";uid="a83756c4-8312-45a9-94d1-3f2a59c55f01"
JACXSJ010000189.1	RepeatMasker	DNA/hAT	103639	104540	5766	+	.	ID="RND-1_FAMILY-84";Tend="1850";Tstart="946";shortTE="F";uid="f022899a-932b-410f-ab0e-cbd4e5b5d372"
JACXSJ010000189.1	RepeatMasker	DNA/Kolobok-E	180413	181131	4312	+	.	ID="RND-6_FAMILY-1681";Tend="2024";Tstart="1311";shortTE="F";uid="34476b9d-3b36-4fce-b378-25284d2e554c"
JACXSJ010000189.1	RepeatMasker	DNA	239142	239564	2303	+	.	ID="TTAA4B_AP";Tend="430";Tstart="1";shortTE="F";uid="f9e331e5-34e9-48f2-9ab8-5c34de117560"
JACXSJ010000189.1	RepeatMasker	DNA	192619	192905	1373	+	.	ID="ttaa4c_ap";Tend="367";Tstart="89";shortTE="F";uid="edccb816-520c-4ca7-a179-5913fc61bd50"
JACXSJ010000189.1	RepeatMasker	DNA/hAT	138396	138776	2035	+	.	ID="RND-6_FAMILY-5855";Tend="1304";Tstart="942";shortTE="F";uid="a69bb524-f305-4ea6-b808-052824d0156d"
JACXSJ010000189.1	RepeatMasker	DNA/Ginger-2	170798	171134	1223	+	.	ID="RND-5_FAMILY-1141";Tend="1275";Tstart="994";shortTE="F";uid="83b5809b-42db-453e-903f-aa96ba776e1c"
JACXSJ010000189.1	RepeatMasker	DNA/Ginger-1	39258	39984	1013	+	.	ID="RND-6_FAMILY-313";TEgroup="ctg_189%7CRND-6_FAMILY-313%7C1";Tend="2121";Tstart="1543";shortTE="F";uid="52d2e6cf-cfe8-42b9-ae8e-e5dfb5518737"
JACXSJ010000189.1	RepeatMasker	Retroposon?	182643	182765	479	+	.	ID="RND-4_FAMILY-1237";Tend="2608";Tstart="2489";shortTE="F";uid="a9685e33-775b-4da8-bdfc-f150d8f4d7c0"
JACXSJ010000189.1	RepeatMasker	Unknown	152306	152425	799	+	.	ID="RND-1_FAMILY-98";Tend="1066";Tstart="954";shortTE="F";uid="7ab038d3-f050-4bb3-ab23-9cf06303a32e"
JACXSJ010000189.1	RepeatMasker	Retroposon?	239575	240025	1243	+	.	ID="RND-6_FAMILY-3453";Tend="687";Tstart="276";shortTE="F";uid="1258fefb-86d4-4ffc-8a53-34bfeee4fff1"
JACXSJ010000189.1	RepeatMasker	RC/Helitron	194666	195349	1213	+	.	ID="RND-1_FAMILY-73";TEgroup="ctg_189%7CRND-1_FAMILY-73%7C1";Tend="961";Tstart="376";shortTE="F";uid="44558ae2-f45d-4b69-aec4-fdb2cbf7decf"
JACXSJ010000189.1	RepeatMasker	DNA/Kolobok-E	39759	40175	912	-	.	ID="RND-6_FAMILY-3868";Tend="1569";Tstart="1132";shortTE="F";uid="953d0a8b-49d6-4dca-a66e-6d61b20a0252"
JACXSJ010000189.1	RepeatMasker	Unknown	183594	183824	649	-	.	ID="RND-6_FAMILY-5084";Tend="1215";Tstart="996";shortTE="F";uid="d5d6bffc-d6f5-4cea-b952-0b4f809335f6"
JACXSJ010000189.1	RepeatMasker	DNA/Kolobok-E	245309	246557	7660	-	.	ID="RND-6_FAMILY-18295";Tend="2223";Tstart="925";shortTE="F";uid="b257b46b-8309-4b74-a0e2-7395e08ca00e"
JACXSJ010000189.1	RepeatMasker	DNA/Ginger	60712	60922	509	-	.	ID="RND-6_FAMILY-2859";Tend="1305";Tstart="811";shortTE="F";uid="4f3cc130-cd41-4ac2-a384-10ebb998889d"
JACXSJ010000189.1	RepeatMasker	DNA/Ginger	59870	60315	481	-	.	ID="RND-6_FAMILY-2859";TEgroup="ctg_189%7CRND-6_FAMILY-2859%7C1";Tend="2245";Tstart="1306";shortTE="F";uid="c49a7010-d964-4f5c-8cd0-9e0448e3f616"
JACXSJ010000189.1	RepeatMasker	RC/Helitron	224499	224751	1447	-	.	ID="RND-5_FAMILY-7613";Tend="1253";Tstart="989";shortTE="F";uid="cc6ea247-8895-44a6-8a40-50b0e868c353"
JACXSJ010000189.1	RepeatMasker	DNA	148852	149086	955	-	.	ID="DNA8-31_AP";Tend="595";Tstart="330";shortTE="F";uid="65e3a7ce-63a1-4d9f-a79d-1a7080839515"
JACXSJ010000189.1	RepeatMasker	LINE/I-Jockey	169004	169114	484	-	.	ID="RND-5_FAMILY-940";Tend="1525";Tstart="1413";shortTE="F";uid="175eaa36-e54f-4fac-952c-00ae41beac40"
JACXSJ010000189.1	RepeatMasker	RC/Helitron	20253	20859	4400	-	.	ID="RND-5_FAMILY-8957";Tend="1457";Tstart="837";shortTE="F";uid="b65c7dbd-b631-45fe-909a-360595bb1519"
JACXSJ010000189.1	RepeatMasker	Unknown	126624	127147	2378	-	.	ID="RND-6_FAMILY-12417";Tend="1365";Tstart="820";shortTE="F";uid="42eed785-1907-4199-b2e8-3f00ba1cb3a5"
JACXSJ010000189.1	RepeatMasker	DNA	56664	56894	961	-	.	ID="DNA4-2_AP";Tend="329";Tstart="101";shortTE="F";uid="dd8fcff8-7cc0-4c26-b59d-5527cce4e0cc"
JACXSJ010000189.1	RepeatMasker	DNA/hAT-Tip100	254345	254558	1184	-	.	ID="RND-1_FAMILY-97";Tend="1208";Tstart="1002";shortTE="F";uid="4eccd878-e621-4692-9162-d67f733584c7"
JACXSJ010000189.1	RepeatMasker	LINE/I	6562	7151	4977	-	.	ID="RND-5_FAMILY-7620";Tend="1086";Tstart="494";shortTE="F";uid="76e9a158-93d9-4a1d-9f5a-5a3dcaf4d83c"
JACXSJ010000189.1	RepeatMasker	RC/Helitron	23330	23572	1834	-	.	ID="RND-1_FAMILY-7";Tend="1700";Tstart="1454";shortTE="F";uid="f9b433ee-13c7-4b0e-b9e4-de3b3fffdd6b"
JACXSJ010000189.1	RepeatMasker	RC/Helitron	204033	204331	1335	-	.	ID="RND-1_FAMILY-224";Tend="2232";Tstart="1933";shortTE="F";uid="b36578a8-0273-4a2a-ab50-43509d501a39"
JACXSJ010000189.1	RepeatMasker	DNA	29596	29766	460	-	.	ID="dna4-1_ap";TEgroup="ctg_189%7Cdna4-1_ap%7C1";Tend="822";Tstart="719";shortTE="T";uid="4b29a381-dc2b-4044-b417-6ae17f23ef98"
JACXSJ010000189.1	RepeatMasker	DNA/hAT-Tip100	190135	190619	790	-	.	ID="RND-6_FAMILY-19454";Tend="1154";Tstart="678";shortTE="F";uid="d7ea46ba-1025-46fd-8fef-053e1a834246"
JACXSJ010000189.1	RepeatMasker	DNA	135433	136196	3616	-	.	ID="DNA4-2_AP";Tend="768";Tstart="1";shortTE="F";uid="efc72cba-93e6-4268-be5f-61c1761f7d92"
JACXSJ010000189.1	RepeatMasker	DNA	131503	132103	2369	-	.	ID="DNA4-3_AP";Tend="633";Tstart="23";shortTE="F";uid="5c7265b5-ab0c-41cd-90c8-929484a61b32"
JACXSJ010000189.1	RepeatMasker	DNA/Ginger	47689	48074	1856	-	.	ID="RND-6_FAMILY-2859";Tend="2505";Tstart="2128";shortTE="F";uid="67174b22-d895-4302-8495-f10bad72c447"
JACXSJ010000189.1	RepeatMasker	DNA/hAT-Blackjack	73787	74376	2322	-	.	ID="RND-5_FAMILY-5172";Tend="1485";Tstart="856";shortTE="F";uid="1fec657f-d6c0-4287-a6fa-7e095ddb3dd5"
JACXSJ010000189.1	RepeatMasker	Unknown	166680	166997	1826	-	.	ID="RND-4_FAMILY-1591";Tend="1242";Tstart="943";shortTE="F";uid="16881c0b-63b5-4352-9ef9-4c6af1c730c8"
JACXSJ010000189.1	RepeatMasker	RC/Helitron	23177	23317	737	-	.	ID="RND-1_FAMILY-73";Tend="507";Tstart="367";shortTE="F";uid="f9d61c34-4d80-4743-98da-8d264a146b71"
JACXSJ010000189.1	RepeatMasker	DNA/hAT	7668	7893	554	-	.	ID="RND-4_FAMILY-384";Tend="1864";Tstart="1648";shortTE="F";uid="2e6677d9-db7d-46b3-a7e0-5859200845d2"
JACXSJ010000189.1	RepeatMasker	DNA/hAT-hAT19	152791	153278	2131	-	.	ID="DNA8-74_AP";Tend="557";Tstart="1";shortTE="F";uid="b4e52d84-6453-49a7-a3ac-81784cdbab6d"
JACXSJ010000189.1	RepeatMasker	DNA/Ginger	84508	84813	572	-	.	ID="RND-6_FAMILY-2859";Tend="1155";Tstart="819";shortTE="F";uid="c9829b7d-316f-4d04-ad7c-0877a86842ae"
JACXSJ010000189.1	RepeatMasker	DNA/Ginger-2	110140	111118	7201	-	.	ID="RND-6_FAMILY-11094";Tend="1583";Tstart="595";shortTE="F";uid="114b22aa-24f9-45ff-8ca6-7fd960b60b34"
JACXSJ010000189.1	RepeatMasker	DNA	95179	95809	2456	-	.	ID="DNA4-3_AP";Tend="634";Tstart="4";shortTE="F";uid="663b2d4e-c1ac-45c5-a37c-f92e14b46437"
JACXSJ010000189.1	RepeatMasker	RC/Helitron	74784	75610	5206	-	.	ID="RND-1_FAMILY-7";Tend="2032";Tstart="1226";shortTE="F";uid="0ea2a9f9-c079-409c-a856-5d794ca0694f"
JACXSJ010000189.1	RepeatMasker	DNA/hAT-Charlie	147604	148212	2107	-	.	ID="RND-4_FAMILY-1429";Tend="1576";Tstart="911";shortTE="F";uid="6f9b1f68-5fdb-4a04-a4f1-1f14b19cb9f2"
JACXSJ010000189.1	RepeatMasker	DNA/P	25653	25798	460	-	.	ID="P-1_LHU";Tend="926";Tstart="775";shortTE="F";uid="a46d946a-0bf9-4216-8374-2e5fcdcddcce"
JACXSJ010000189.1	RepeatMasker	LTR/Gypsy	220621	221740	672	-	.	ID="GYPSY-14_SI-I";Tend="3627";Tstart="2491";shortTE="F";uid="f8c75021-08b0-408e-b0bb-f55b129ef081"
JACXSJ010000189.1	RepeatMasker	DNA	77972	78511	1334	-	.	ID="RND-6_FAMILY-2710";TEgroup="ctg_189%7CRND-6_FAMILY-2710%7C1";Tend="1403";Tstart="873";shortTE="F";uid="c80c690c-865a-48b0-ab0f-194ad1ea5293"
JACXSJ010000189.1	RepeatMasker	DNA/hAT	151598	152273	836	-	.	ID="RND-5_FAMILY-1265";Tend="2008";Tstart="1313";shortTE="F";uid="2d24c6bd-190f-4c3b-bb79-9f180a537796"
JACXSJ010000189.1	RepeatMasker	RC/Helitron	19592	20248	4852	-	.	ID="RND-6_FAMILY-23745";Tend="2133";Tstart="1469";shortTE="F";uid="17310b1b-eead-49d2-8534-80e097f05f3f"
JACXSJ010000189.1	RepeatMasker	DNA/MULE-MuDR	145102	145448	1226	-	.	ID="RND-6_FAMILY-4674";Tend="1579";Tstart="1261";shortTE="F";uid="ebb3c820-72cc-4ea1-8f81-1fbe12da2f2d"
JACXSJ010000189.1	RepeatMasker	Unknown	14489	14624	654	-	.	ID="RND-6_FAMILY-1295";Tend="1114";Tstart="982";shortTE="F";uid="fc9b1f54-4642-4748-8372-d74497eb777a"
JACXSJ010000189.1	RepeatMasker	RC/Helitron	25704	25820	450	-	.	ID="HELITRON-N1_PBA";Tend="709";Tstart="595";shortTE="F";uid="3e23eb89-a9e4-4d24-bc4a-0e827cee9049"
JACXSJ010000189.1	RepeatMasker	Retroposon?	179762	180416	2282	-	.	ID="RND-1_FAMILY-223";Tend="2842";Tstart="1906";shortTE="F";uid="7308b84a-4550-4f07-8f95-f22b68bec0dc"
JACXSJ010000189.1	RepeatMasker	RC/Helitron	223622	224040	1708	-	.	ID="RND-1_FAMILY-7";Tend="2031";Tstart="1611";shortTE="F";uid="56e9bed9-e6f0-4e61-8c97-02d80aae7b99"
JACXSJ010000189.1	RepeatMasker	DNA	94061	94835	1179	-	.	ID="DNA4-2_AP";Tend="756";Tstart="1";shortTE="F";uid="5c392074-441d-4093-b2aa-44da22c377af"
JACXSJ010000189.1	RepeatMasker	DNA	210626	211366	2583	-	.	ID="DNA4-1_AP";Tend="819";Tstart="1";shortTE="F";uid="eea50758-376c-49f6-809d-2f39bc409f9c"
JACXSJ010000189.1	RepeatMasker	DNA/Ginger	38808	39244	2648	-	.	ID="RND-6_FAMILY-2859";Tend="2490";Tstart="2054";shortTE="F";uid="e77185ea-d8a4-43e4-a66f-5f27f3174017"
JACXSJ010000189.1	RepeatMasker	DNA	237003	237301	806	-	.	ID="dna4-3_ap";Tend="353";Tstart="155";shortTE="F";uid="e165104d-5909-420a-8c4b-c948f8c04de1"
JACXSJ010000189.1	RepeatMasker	DNA	143292	143683	615	-	.	ID="DNA4-2_AP";Tend="769";Tstart="384";shortTE="F";uid="688adc04-575a-4a00-8895-b358dd7baf65"
JACXSJ010000189.1	RepeatMasker	DNA	38317	38811	1762	-	.	ID="DNA4-2_AP";Tend="769";Tstart="216";shortTE="F";uid="28b5f9da-d78c-4880-a326-af1dc0cbf5b2"
JACXSJ010000189.1	RepeatMasker	DNA	78816	79040	433	-	.	ID="DNA8-3_AP";Tend="225";Tstart="2";shortTE="F";uid="e00d26fa-ec2b-4953-bac1-e9b185f50821"
JACXSJ010000189.1	RepeatMasker	DNA	84838	84982	499	-	.	ID="dna4-2_ap";Tend="161";Tstart="1";shortTE="F";uid="c6ddd4f2-49ab-4819-8631-da254ca37b3e"
JACXSJ010000189.1	RepeatMasker	DNA	125364	125635	562	-	.	ID="dna4-3_ap";Tend="269";Tstart="24";shortTE="F";uid="ac09157d-bcf9-4d6f-b151-07c224383698"
JACXSJ010000189.1	RepeatMasker	Retroposon?	181857	182647	3295	-	.	ID="RND-6_FAMILY-29939";Tend="1322";Tstart="538";shortTE="F";uid="f978d00e-cf9e-4c7b-afa4-62da638f9a83"
JACXSJ010000189.1	RepeatMasker	DNA/MULE-MuDR	40818	41266	1597	-	.	ID="MUDR11X_AP";Tend="2186";Tstart="1707";shortTE="F";uid="bdff4755-ceab-4bd6-aa14-88fe3a9629a7"
JACXSJ010000189.1	RepeatMasker	DNA/Ginger-1	59701	59856	433	-	.	ID="RND-5_FAMILY-839";Tend="1081";Tstart="925";shortTE="F";uid="2bcecd09-0543-42b1-bceb-675fb9f04556"
JACXSJ010000189.1	RepeatMasker	DNA/TcMar-Mariner	176911	177150	680	-	.	ID="MARINER-6_LMI";Tend="1332";Tstart="1094";shortTE="F";uid="ec529dd5-05b3-4c48-b848-e3dc9996f0ab"
JACXSJ010000189.1	RepeatMasker	Retroposon?	60316	60711	591	-	.	ID="SINE2-2_AP";Tend="634";Tstart="223";shortTE="F";uid="f0d38b56-ae7e-46b9-bcd1-ac0f1a492cc0"
JACXSJ010000189.1	RepeatMasker	DNA/hAT-hAT19	150912	151203	625	-	.	ID="DNA8-74_AP";Tend="836";Tstart="543";shortTE="F";uid="29d3617c-64de-46b4-859b-b3d900068945"
JACXSJ010000189.1	RepeatMasker	Unknown	11740	12209	1930	-	.	ID="RND-6_FAMILY-30222";Tend="1388";Tstart="913";shortTE="F";uid="64ab9ba1-4a54-470c-b831-88747e4bc203"
JACXSJ010000189.1	RepeatMasker	RC/Helitron	23556	23854	1487	-	.	ID="RND-1_FAMILY-73";Tend="674";Tstart="376";shortTE="F";uid="d9b73483-b5b0-49cb-b491-08ce2ca9c181"
JACXSJ010000189.1	RepeatMasker	DNA/Ginger	43636	44961	4548	-	.	ID="RND-6_FAMILY-2859";Tend="2093";Tstart="815";shortTE="F";uid="efb3d7c9-8dbb-4d50-b3d5-63fb3ade730f"
JACXSJ010000189.1	RepeatMasker	DNA/hAT-hAT19	128275	128808	2666	-	.	ID="RND-1_FAMILY-99";Tend="1474";Tstart="956";shortTE="F";uid="bf9d785a-5abb-43aa-a109-b4a729c7c076"
JACXSJ010000189.1	RepeatMasker	DNA/hAT-Tip100	1	245	2029	-	.	ID="RND-5_FAMILY-3519";Tend="291";Tstart="47";shortTE="F";uid="62c9d58b-9d12-4374-bef8-ed763c512b79"
JACXSJ010000189.1	RepeatMasker	DNA/Ginger-1	120144	120404	505	-	.	ID="RND-6_FAMILY-313";Tend="2114";Tstart="1856";shortTE="F";uid="259b7ac5-3a0e-43fa-8bc1-9349941d5d51"
JACXSJ010000189.1	RepeatMasker	RC/Helitron	1436	1952	3254	-	.	ID="RND-1_FAMILY-7";Tend="2037";Tstart="1461";shortTE="F";uid="d67b61bf-5e6a-4afe-9947-3b4547a3f019"
JACXSJ010000189.1	RepeatMasker	DNA	58285	58960	652	-	.	ID="dnax-2_ap";Tend="314";Tstart="1";shortTE="F";uid="0a6e3384-9e92-46f0-ae64-fa62558662a5"
JACXSJ010000189.1	RepeatMasker	DNA/MULE-MuDR	121904	122282	2086	-	.	ID="RND-6_FAMILY-4674";Tend="1540";Tstart="1166";shortTE="F";uid="9905deaa-5e6b-4209-824c-7218adcf4607"
JACXSJ010000189.1	RepeatMasker	DNA/hAT-Tip100	188517	189818	925	-	.	ID="RND-6_FAMILY-6547";Tend="1355";Tstart="71";shortTE="F";uid="52e45d8f-299d-44bb-9d10-af0c54b3a6b4"
JACXSJ010000189.1	RepeatMasker	DNA/hAT-Ac	224785	225279	1988	-	.	ID="RND-6_FAMILY-113";Tend="1629";Tstart="1036";shortTE="F";uid="e17ffde7-fda7-4c79-b4a4-85990038e2dc"
JACXSJ010000189.1	RepeatMasker	DNA	46308	46718	1025	-	.	ID="DNA-TTAA-1_AP";Tend="420";Tstart="14";shortTE="F";uid="bb674a65-efc0-4326-b3ad-6bd5f17bb54a"
JACXSJ010000189.1	RepeatMasker	RC/Helitron	1945	4172	8035	-	.	ID="RND-1_FAMILY-73";Tend="3794";Tstart="616";shortTE="F";uid="036741e9-352d-4134-8396-af0ab16ac14f"
JACXSJ010000189.1	RepeatMasker	DNA	40170	40390	1094	-	.	ID="dna4-2_ap";Tend="224";Tstart="2";shortTE="F";uid="b689e4c9-c4ea-4f59-91ba-26ff13b60f02"
JACXSJ010000189.1	RepeatMasker	DNA/Ginger	143797	144220	2688	-	.	ID="RND-6_FAMILY-2859";Tend="2487";Tstart="2085";shortTE="F";uid="57f49632-7cfd-4f0d-92fc-c3bc0edfe8cd"
JACXSJ010000189.1	RepeatMasker	RC/Helitron	22924	23105	1235	-	.	ID="RND-5_FAMILY-8957";Tend="834";Tstart="653";shortTE="F";uid="7cbdc319-a8fa-4cc5-8404-664511bc5605"
JACXSJ010000189.1	RepeatMasker	RC/Helitron	75685	75914	1378	-	.	ID="RND-1_FAMILY-73";Tend="612";Tstart="373";shortTE="F";uid="539541e5-162d-4d1e-be2f-58c6f8c4b2f1"
JACXSJ010000189.1	RepeatMasker	Unknown	43087	43502	2593	-	.	ID="RND-4_FAMILY-4223";Tend="1357";Tstart="933";shortTE="F";uid="2cc09609-0301-4dd3-a1f9-ee0128c6eff2"
JACXSJ010000189.1	RepeatMasker	DNA/MULE-MuDR	825	941	603	-	.	ID="rnd-6_family-20621";Tend="2655";Tstart="2555";shortTE="F";uid="523958ff-118b-4485-afab-06c3e46e95f3"
JACXSJ010000189.1	RepeatMasker	Unknown	32224	32431	761	-	.	ID="RND-6_FAMILY-1218";Tend="983";Tstart="774";shortTE="F";uid="5e7f337b-7986-4f18-a481-87220ee3e710"
JACXSJ010000189.1	RepeatMasker	LINE/I-Jockey	54728	56016	1299	-	.	ID="RND-6_FAMILY-8945";TEgroup="ctg_189%7CRND-6_FAMILY-8945%7C1";Tend="4823";Tstart="310";shortTE="F";uid="837b2a55-f554-46e9-a2e3-fe0cb5c0b672"
JACXSJ010001890.1	RepeatMasker	Unknown	11737	12353	3297	+	.	ID="RND-4_FAMILY-432";Tend="1503";Tstart="932";shortTE="F";uid="0737423e-14f2-4e69-8442-61b9c7b6fdd2"
JACXSJ010001890.1	RepeatMasker	DNA/hAT-Ac	835	1423	3105	+	.	ID="RND-6_FAMILY-113";Tend="1643";Tstart="950";shortTE="F";uid="083f8b71-1ea6-4f26-8bc5-a3071b6765ed"
JACXSJ010001890.1	RepeatMasker	DNA/hAT-Charlie	64959	65870	595	+	.	ID="hat-26_lsal";Tend="1229";Tstart="318";shortTE="F";uid="bbdfd3bb-80a4-4fb3-84e8-a7150b5d8795"
JACXSJ010001890.1	RepeatMasker	Unknown	6969	7427	3317	+	.	ID="RND-1_FAMILY-70";Tend="1435";Tstart="975";shortTE="F";uid="cfa759ad-901a-44b8-8d19-9cb2b4b0a443"
JACXSJ010001890.1	RepeatMasker	LINE/I-Jockey	11598	11726	525	+	.	ID="RND-6_FAMILY-152";Tend="1547";Tstart="1419";shortTE="F";uid="53808234-2774-473d-a5e0-b509138de3f2"
JACXSJ010001890.1	RepeatMasker	DNA/hAT-Tip100	1428	1841	1742	+	.	ID="RND-4_FAMILY-324";Tend="1433";Tstart="1051";shortTE="F";uid="2ba55c1c-c2fe-417e-abd1-fef76736b6fb"
JACXSJ010001890.1	RepeatMasker	LTR/Gypsy	3913	4568	3713	+	.	ID="RND-6_FAMILY-10014";Tend="1381";Tstart="712";shortTE="F";uid="fe1a4987-866b-4f49-bf8e-a749d3c368f0"
JACXSJ010001890.1	RepeatMasker	DNA/MULE-MuDR	45785	46185	567	+	.	ID="RND-6_FAMILY-634";Tend="2002";Tstart="1556";shortTE="F";uid="7281a7c2-ae88-46ff-8ede-c7da7ab0d961"
JACXSJ010001890.1	RepeatMasker	DNA/hAT	28995	29211	686	+	.	ID="RND-5_FAMILY-6600";Tend="1212";Tstart="1005";shortTE="F";uid="070b10e2-6ec7-495f-a4d3-f76e128fdb37"
JACXSJ010001890.1	RepeatMasker	DNA/Ginger	60517	60871	671	+	.	ID="RND-6_FAMILY-2859";Tend="1244";Tstart="831";shortTE="F";uid="0b264da6-2375-4bdd-806b-e40209d0fb5c"
JACXSJ010001890.1	RepeatMasker	DNA/Ginger	51141	51800	1304	+	.	ID="RND-6_FAMILY-2859";Tend="1507";Tstart="860";shortTE="F";uid="815d3006-1ee5-495e-bea6-692aa949b040"
JACXSJ010001890.1	RepeatMasker	DNA/Ginger	36818	37210	463	+	.	ID="RND-6_FAMILY-2859";Tend="1215";Tstart="816";shortTE="F";uid="f622d37d-4e15-466e-8d24-17fd24f45573"
JACXSJ010001890.1	RepeatMasker	DNA/hAT-hAT19	20383	20859	1253	+	.	ID="DNA8-74_AP";Tend="902";Tstart="1";shortTE="F";uid="c3865ddd-cf45-46e8-bdd6-dc15b66b72b6"
JACXSJ010001890.1	RepeatMasker	DNA/Ginger	61116	61597	455	+	.	ID="RND-6_FAMILY-2859";TEgroup="ctg_1890%7CRND-6_FAMILY-2859%7C1";Tend="2426";Tstart="1868";shortTE="F";uid="a1ac622e-f474-4212-a5d0-50f0be0bb047"
JACXSJ010001890.1	RepeatMasker	DNA/hAT-Tip100	19267	20318	4213	+	.	ID="RND-6_FAMILY-4012";Tend="1678";Tstart="556";shortTE="F";uid="e5579d19-5bf2-49e4-b007-8c8810e34b4e"
JACXSJ010001890.1	RepeatMasker	Retroposon?	39286	39502	447	-	.	ID="SINE2-1_AP";Tend="215";Tstart="1";shortTE="F";uid="54eefd09-b98c-464c-8873-e6c8c0685d25"
JACXSJ010001890.1	RepeatMasker	DNA/MULE-MuDR	40222	40358	802	-	.	ID="RND-6_FAMILY-4674";Tend="1567";Tstart="1431";shortTE="F";uid="007cfefe-1d25-44a8-9443-ae9b4a77c373"
JACXSJ010001890.1	RepeatMasker	DNA	2477	3096	982	-	.	ID="dna4-2_ap";Tend="668";Tstart="5";shortTE="F";uid="6a956086-5052-45e8-8fd9-2af06d51aa3d"
JACXSJ010001890.1	RepeatMasker	Unknown	9691	10559	2796	-	.	ID="RND-1_FAMILY-19";Tend="1745";Tstart="928";shortTE="F";uid="548c51db-a93e-475d-ae9e-c5efbb76f2f0"
JACXSJ010001890.1	RepeatMasker	DNA/Ginger-1	60421	60870	509	-	.	ID="RND-6_FAMILY-313";Tend="2512";Tstart="2014";shortTE="F";uid="50fe23bf-041b-43b3-a546-1de732e174e2"
JACXSJ010001890.1	RepeatMasker	Unknown	16721	17005	1383	-	.	ID="RND-4_FAMILY-817";Tend="1230";Tstart="936";shortTE="F";uid="a425c4cf-dcd5-4bed-9f9b-a8cb3bf1516d"
JACXSJ010001890.1	RepeatMasker	Unknown	14661	14922	415	-	.	ID="RND-6_FAMILY-1636";Tend="1316";Tstart="1024";shortTE="F";uid="74548762-a3df-4a4b-bfbe-5cda392c0a22"
JACXSJ010001890.1	RepeatMasker	DNA/Ginger-1	51556	51959	499	-	.	ID="RND-6_FAMILY-10576";Tend="786";Tstart="376";shortTE="F";uid="db8a6175-dd4b-41f3-91a1-1f7b570cb7b1"
JACXSJ010001890.1	RepeatMasker	DNA/hAT-hAT19	29222	29458	1010	-	.	ID="RND-6_FAMILY-7577";Tend="1156";Tstart="912";shortTE="F";uid="b26dbb47-4cbc-4b29-8344-4335ba4b80f1"
JACXSJ010001890.1	RepeatMasker	Unknown	7825	8506	4178	-	.	ID="RND-5_FAMILY-1382";Tend="1552";Tstart="883";shortTE="F";uid="c6eec6b8-e6e4-4877-9d6b-fb5fd4b040b0"
JACXSJ010001890.1	RepeatMasker	Unknown	4244	5228	3747	-	.	ID="RND-6_FAMILY-5004";Tend="1912";Tstart="963";shortTE="F";uid="0517ce2a-0c28-40d5-a0d2-0ee3afeaefc6"
JACXSJ010001890.1	RepeatMasker	DNA/MULE-MuDR	57981	58441	2914	-	.	ID="RND-6_FAMILY-3801";Tend="1284";Tstart="838";shortTE="F";uid="79cadc27-a464-489c-b583-94990dc1b310"
JACXSJ010001890.1	RepeatMasker	DNA	29736	30396	1007	-	.	ID="RND-6_FAMILY-2710";Tend="1485";Tstart="897";shortTE="F";uid="0bce1535-1fc7-4217-81d6-301e6841600c"
JACXSJ010001890.1	RepeatMasker	Unknown	41008	41161	467	-	.	ID="RND-6_FAMILY-13039";Tend="673";Tstart="537";shortTE="F";uid="5433c04d-b0bb-49ee-885d-5b4f0b37e786"
JACXSJ010001890.1	RepeatMasker	DNA	13394	14457	6780	-	.	ID="RND-6_FAMILY-2124";TEgroup="ctg_1890%7CRND-6_FAMILY-2124%7C1";Tend="3303";Tstart="346";shortTE="F";uid="7c51bac1-91c0-4b7a-8579-1f07333944da"
JACXSJ010001890.1	RepeatMasker	Unknown	6225	6407	746	-	.	ID="RND-5_FAMILY-891";Tend="1670";Tstart="1492";shortTE="F";uid="e2cb5b20-e6ca-4bd6-9362-1aeabcd51d01"
JACXSJ010001890.1	RepeatMasker	Unknown	226	512	1658	-	.	ID="RND-1_FAMILY-12";Tend="1162";Tstart="895";shortTE="F";uid="868132db-7776-45e8-990a-f8e8603c948b"
JACXSJ010001890.1	RepeatMasker	DNA/Ginger	9141	9405	745	-	.	ID="RND-6_FAMILY-2859";Tend="2369";Tstart="2085";shortTE="F";uid="214913d0-becf-4909-9ef2-d6165a728344"
JACXSJ010001890.1	RepeatMasker	DNA	57360	57553	1106	-	.	ID="RND-5_FAMILY-5909";Tend="1152";Tstart="950";shortTE="F";uid="185078f9-b8fa-4d26-ba8d-061bb30d4aef"
JACXSJ010001891.1	RepeatMasker	DNA/TcMar-Mariner	30057	30352	1939	+	.	ID="RND-6_FAMILY-2364";Tend="1152";Tstart="860";shortTE="F";uid="6db2bb2f-d14f-44a2-bf12-06078272030f"
JACXSJ010001891.1	RepeatMasker	Unknown	63093	63536	1028	+	.	ID="RND-6_FAMILY-11161";TEgroup="ctg_1891%7CRND-6_FAMILY-11161%7C1";Tend="1985";Tstart="1102";shortTE="F";uid="3887062f-d074-4dd6-b63c-576233b17871"
JACXSJ010001891.1	RepeatMasker	DNA	47828	48255	1358	+	.	ID="TTAA2D_AP";Tend="431";Tstart="1";shortTE="F";uid="2648eaa0-9646-45b0-b409-451c253a21fb"
JACXSJ010001891.1	RepeatMasker	DNA/TcMar-Mariner	30722	30984	1673	+	.	ID="RND-6_FAMILY-2364";Tend="1424";Tstart="1155";shortTE="F";uid="7f2378df-a470-427a-8ece-60e5ce130859"
JACXSJ010001891.1	RepeatMasker	DNA/hAT-Tip100	31674	32002	792	+	.	ID="DNA8-18_AP";Tend="645";Tstart="331";shortTE="F";uid="d72e8c7f-623e-453d-a784-f640d99bd44b"
JACXSJ010001891.1	RepeatMasker	DNA/Ginger	23641	23811	470	+	.	ID="RND-6_FAMILY-2859";Tend="2512";Tstart="2359";shortTE="F";uid="f1e412cf-a8e8-44e9-9567-c296debd97f2"
JACXSJ010001891.1	RepeatMasker	Unknown	62472	63035	2367	+	.	ID="RND-6_FAMILY-7423";Tend="1502";Tstart="936";shortTE="F";uid="78958eb9-5736-43a9-8b6b-5ab3debf3d03"
JACXSJ010001891.1	RepeatMasker	DNA/Ginger	65065	65708	2566	+	.	ID="RND-6_FAMILY-2859";Tend="2490";Tstart="1820";shortTE="F";uid="91c85d12-d17b-4fdb-a38c-a2b45d4421a3"
JACXSJ010001891.1	RepeatMasker	DNA/hAT-Tip100	61373	61671	1242	-	.	ID="RND-6_FAMILY-2385";Tend="1152";Tstart="816";shortTE="F";uid="39795f84-a804-4bcf-97c3-9bac727d60e6"
JACXSJ010001891.1	RepeatMasker	DNA/TcMar-Mariner	30233	30609	551	-	.	ID="MARINER-57_LMI";Tend="1151";Tstart="784";shortTE="F";uid="680be154-d58f-48cd-ab2f-c48cd26f6b0b"
JACXSJ010001891.1	RepeatMasker	DNA/Ginger	45518	45956	1511	-	.	ID="RND-6_FAMILY-2859";Tend="1257";Tstart="815";shortTE="F";uid="2d3f21d0-38f9-48c4-9932-d7acb750d8f0"
JACXSJ010001891.1	RepeatMasker	DNA/hAT?	28062	28667	4480	-	.	ID="RND-5_FAMILY-2709";Tend="1537";Tstart="930";shortTE="F";uid="40ad74d2-1439-4bb9-904f-08927698dde8"
JACXSJ010001891.1	RepeatMasker	DNA/Ginger	63622	64001	923	-	.	ID="RND-6_FAMILY-2859";Tend="2456";Tstart="2110";shortTE="F";uid="b6ae66e5-ebe3-4e91-ad0a-3a04a7af97d5"
JACXSJ010001891.1	RepeatMasker	Unknown	64554	64870	821	-	.	ID="RND-1_FAMILY-83";Tend="1853";Tstart="1523";shortTE="F";uid="6dcc3ff0-6a25-4109-9b5a-d504eb64b668"
JACXSJ010001891.1	RepeatMasker	DNA/hAT-hAT19	57377	57754	1598	-	.	ID="RND-6_FAMILY-20";Tend="1111";Tstart="726";shortTE="F";uid="51841e29-75be-43c8-a22d-9c42a5e4415d"
JACXSJ010001892.1	RepeatMasker	Retroposon?	62919	63193	1984	+	.	ID="RND-1_FAMILY-28";Tend="711";Tstart="439";shortTE="F";uid="e8b56792-b40f-423f-8bf2-e52978b9188e"
JACXSJ010001892.1	RepeatMasker	DNA/MULE-MuDR	43432	44486	747	+	.	ID="RND-6_FAMILY-10381";TEgroup="ctg_1892%7CRND-6_FAMILY-10381%7C1";Tend="1447";Tstart="212";shortTE="F";uid="6bb6e373-5b6b-4edc-a762-4a0f8a806013"
JACXSJ010001892.1	RepeatMasker	LINE/R1	62340	62902	4117	+	.	ID="RND-6_FAMILY-2651";Tend="1521";Tstart="958";shortTE="F";uid="5a75e1cb-4f7b-4b7f-a0ac-b600e81f4455"
JACXSJ010001892.1	RepeatMasker	DNA/hAT-Tip100	51405	51676	1123	+	.	ID="RND-5_FAMILY-2516";Tend="1217";Tstart="935";shortTE="F";uid="aff8ee88-54b0-41ec-b4c1-46a60d165d15"
JACXSJ010001892.1	RepeatMasker	LINE/L2	29567	30040	624	+	.	ID="RND-5_FAMILY-4146";Tend="1311";Tstart="865";shortTE="F";uid="847f83e5-1bd9-4f66-b2ba-2380ac2bcb17"
JACXSJ010001892.1	RepeatMasker	Unknown	53158	53410	1497	+	.	ID="RND-1_FAMILY-68";Tend="1185";Tstart="929";shortTE="F";uid="71c1cdae-3248-4aa0-b34d-161d5265b0e8"
JACXSJ010001892.1	RepeatMasker	DNA/Ginger-1	61929	62343	2596	+	.	ID="RND-6_FAMILY-313";Tend="1179";Tstart="765";shortTE="F";uid="e429a21f-cacb-48a5-925a-74f1d4c4957c"
JACXSJ010001892.1	RepeatMasker	DNA/hAT?	45747	46156	2052	+	.	ID="RND-5_FAMILY-2709";Tend="1301";Tstart="881";shortTE="F";uid="60e43f9a-813e-4ab4-8104-ec0660e4558e"
JACXSJ010001892.1	RepeatMasker	Unknown	41977	42230	737	+	.	ID="RND-1_FAMILY-8";Tend="1189";Tstart="951";shortTE="F";uid="a3d4a6d7-57b2-45fa-acc6-aa6f1bebbffb"
JACXSJ010001892.1	RepeatMasker	Retroposon?	63192	65632	7773	+	.	ID="RND-1_FAMILY-133";TEgroup="ctg_1892%7CRND-1_FAMILY-133%7C1";Tend="3183";Tstart="584";shortTE="F";uid="ae4aa608-7e04-4baf-a803-2c1c2eea3dda"
JACXSJ010001892.1	RepeatMasker	DNA/Kolobok-E	61615	61876	948	+	.	ID="RND-6_FAMILY-3868";Tend="1072";Tstart="816";shortTE="F";uid="6e3ed3a1-c971-49a9-86b3-19107efe8ee2"
JACXSJ010001892.1	RepeatMasker	DNA/Ginger	46904	47083	664	+	.	ID="RND-6_FAMILY-2859";Tend="2420";Tstart="2245";shortTE="F";uid="e2941c08-d185-48bf-b7a8-b436c8e11e0a"
JACXSJ010001892.1	RepeatMasker	DNA	4294	5160	1477	+	.	ID="dna4-2_ap";Tend="1629";Tstart="1";shortTE="F";uid="49ce9951-1adf-4398-ba67-cb3c54269bcc"
JACXSJ010001892.1	RepeatMasker	DNA/Ginger-1	47024	47171	436	+	.	ID="RND-5_FAMILY-839";Tend="1074";Tstart="925";shortTE="F";uid="c44026a7-cb39-4132-9ce1-d15aabd0b17e"
JACXSJ010001892.1	RepeatMasker	Unknown	61055	61185	563	+	.	ID="RND-5_FAMILY-10855";Tend="1344";Tstart="1212";shortTE="F";uid="2486adb6-fa62-4ff8-9884-d9f3a3ff94e0"
JACXSJ010001892.1	RepeatMasker	DNA/hAT-Tip100	33981	34171	437	+	.	ID="RND-6_FAMILY-2";Tend="592";Tstart="413";shortTE="F";uid="9e29e3fb-6fbf-404e-8bb2-7fdfbb8afed1"
JACXSJ010001892.1	RepeatMasker	Unknown	98	452	2074	+	.	ID="RND-1_FAMILY-128";Tend="1507";Tstart="1173";shortTE="F";uid="64b6e35a-0f3d-4add-ab05-c80dbd07bfa4"
JACXSJ010001892.1	RepeatMasker	DNA/Kolobok-E	46982	47099	436	-	.	ID="KOLOBOKE-2_AP";Tend="1250";Tstart="1126";shortTE="F";uid="1ee41e3f-5c15-4b1d-a43f-218dc4c636ce"
JACXSJ010001892.1	RepeatMasker	RC/Helitron	45798	46905	4712	-	.	ID="RND-1_FAMILY-7";Tend="2032";Tstart="367";shortTE="F";uid="4c783efb-727a-4be3-aa81-a31f90981166"
JACXSJ010001893.1	RepeatMasker	DNA/hAT?	47006	47327	1301	+	.	ID="RND-6_FAMILY-1193";Tend="1885";Tstart="1501";shortTE="F";uid="dfb8898f-f10e-4f4e-97cb-209e0d5d6280"
JACXSJ010001893.1	RepeatMasker	RC/Helitron	20890	21045	623	+	.	ID="HELITRON-N7_PXU";Tend="105";Tstart="1";shortTE="F";uid="aa2f942a-3c82-4026-830c-72b95f46ae6b"
JACXSJ010001893.1	RepeatMasker	DNA/Ginger	53798	54255	553	+	.	ID="RND-6_FAMILY-2859";Tend="2246";Tstart="1819";shortTE="F";uid="e3121e09-5feb-457f-a00a-09b1fc1430bc"
JACXSJ010001893.1	RepeatMasker	RC/Helitron	34367	35477	889	+	.	ID="HELITRON-2_HMM";TEgroup="ctg_1893%7CHELITRON-2_HMM%7C1";Tend="6628";Tstart="2591";shortTE="F";uid="6c63a45c-26a3-4bfe-ae56-bd4089534234"
JACXSJ010001893.1	RepeatMasker	DNA/hAT-hAT19	1	280	2154	+	.	ID="RND-6_FAMILY-26710";Tend="388";Tstart="110";shortTE="F";uid="fbef0c2d-7f55-4d2b-9226-e254250c1398"
JACXSJ010001893.1	RepeatMasker	DNA/Ginger	54631	54794	515	+	.	ID="RND-6_FAMILY-2859";Tend="2447";Tstart="2281";shortTE="F";uid="87f29055-19d4-416f-a45c-adc937d0741f"
JACXSJ010001893.1	RepeatMasker	DNA/Ginger	30925	32033	2739	+	.	ID="rnd-6_family-2859";Tend="2487";Tstart="815";shortTE="F";uid="e4b9f524-af39-4358-b0d9-f7cb9da0a716"
JACXSJ010001893.1	RepeatMasker	DNA/hAT-Blackjack	64639	65341	5590	+	.	ID="RND-5_FAMILY-78";Tend="1551";Tstart="837";shortTE="F";uid="ddced423-53d5-4a8b-9501-696b947da5d2"
JACXSJ010001893.1	RepeatMasker	Unknown	25523	26085	2807	-	.	ID="RND-6_FAMILY-5004";Tend="1532";Tstart="946";shortTE="F";uid="9b86486c-e9c2-4268-88a1-5180214864ee"
JACXSJ010001893.1	RepeatMasker	DNA/hAT-Charlie	43336	43601	846	-	.	ID="RND-4_FAMILY-1429";Tend="1162";Tstart="904";shortTE="F";uid="bf4157d6-8edf-4cff-91df-f781463fb940"
JACXSJ010001893.1	RepeatMasker	LINE/I	3543	3777	1670	-	.	ID="RND-6_FAMILY-2589";Tend="1349";Tstart="1119";shortTE="F";uid="fe649d65-a926-4a21-b411-a0a95cd655ef"
JACXSJ010001893.1	RepeatMasker	LINE/I-Jockey	41720	42398	2001	-	.	ID="RND-5_FAMILY-1808";Tend="2397";Tstart="1625";shortTE="F";uid="451daebf-3737-489e-82a9-e2369d3c8e1d"
JACXSJ010001893.1	RepeatMasker	DNA/hAT?	21069	21657	4262	-	.	ID="RND-5_FAMILY-2709";Tend="1480";Tstart="890";shortTE="F";uid="13d7e6be-c357-4dcd-8316-11c4918023bf"
JACXSJ010001893.1	RepeatMasker	RC/Helitron	33749	33857	682	-	.	ID="RND-1_FAMILY-224";Tend="1934";Tstart="1832";shortTE="F";uid="d2857bd8-69b4-4f72-ad03-9495bbf31a39"
JACXSJ010001893.1	RepeatMasker	Unknown	35718	37847	4034	-	.	ID="RND-5_FAMILY-2281";Tend="2210";Tstart="189";shortTE="F";uid="2ce16b9d-87de-40dd-a0a4-15b021da386e"
JACXSJ010001893.1	RepeatMasker	Unknown	54485	54589	508	-	.	ID="RND-6_FAMILY-2411";Tend="931";Tstart="831";shortTE="F";uid="f193259f-634b-447d-8c92-076871e9ebb5"
JACXSJ010001893.1	RepeatMasker	Unknown	7781	8379	1929	-	.	ID="RND-5_FAMILY-7049";Tend="1576";Tstart="953";shortTE="F";uid="f85af157-2fe9-4607-aa2d-70cec09a6ff3"
JACXSJ010001893.1	RepeatMasker	RC/Helitron	21049	21167	503	-	.	ID="HELITRON-3_HNUM";Tend="176";Tstart="59";shortTE="F";uid="262066b1-2d9e-4438-8a6e-5e1f04c2d78a"
JACXSJ010001893.1	RepeatMasker	DNA/TcMar-Tc1	52262	52937	1321	-	.	ID="RND-5_FAMILY-1747";TEgroup="ctg_1893%7CRND-5_FAMILY-1747%7C1";Tend="1638";Tstart="992";shortTE="F";uid="8e95c4d5-f131-4f07-8e89-4a15a194f237"
JACXSJ010001893.1	RepeatMasker	LINE/L2	47335	48092	677	-	.	ID="RND-6_FAMILY-9492";Tend="2423";Tstart="1669";shortTE="F";uid="512c77fa-6ec7-47ce-ba1e-6fceab2090eb"
JACXSJ010001893.1	RepeatMasker	LINE/I-Jockey	13787	14350	436	-	.	ID="RND-6_FAMILY-904";Tend="1416";Tstart="846";shortTE="F";uid="d925e33c-a470-476d-9731-167a8fd9fb41"
JACXSJ010001893.1	RepeatMasker	DNA/hAT?	46591	47179	2886	-	.	ID="RND-1_FAMILY-11";Tend="1567";Tstart="973";shortTE="F";uid="92788fb1-86f2-45ea-9123-21d6a7cf1943"
JACXSJ010001893.1	RepeatMasker	DNA/Ginger	4711	4860	418	-	.	ID="RND-6_FAMILY-2859";Tend="2129";Tstart="1975";shortTE="F";uid="b7805692-6605-4b3f-bb3c-7c12e6c31504"
JACXSJ010001893.1	RepeatMasker	DNA	30906	31073	421	-	.	ID="RND-6_FAMILY-10811";Tend="1603";Tstart="1428";shortTE="F";uid="f2765020-be49-488f-b0f8-1f8cbeabab0f"
JACXSJ010001894.1	RepeatMasker	LINE/I-Jockey	2331	2491	669	+	.	ID="RND-6_FAMILY-864";Tend="1085";Tstart="895";shortTE="F";uid="4f822444-6378-4fe1-9096-eb464e7a7289"
JACXSJ010001894.1	RepeatMasker	LINE/CR1	40568	40861	411	+	.	ID="RND-6_FAMILY-3757";Tend="2013";Tstart="1710";shortTE="F";uid="d4a12627-6a80-460f-bac1-c0fc563dd36a"
JACXSJ010001894.1	RepeatMasker	DNA	38417	38860	1863	+	.	ID="DNA4-2_AP";Tend="752";Tstart="300";shortTE="F";uid="494ae766-c907-4dcf-8760-1a3f2bde5d50"
JACXSJ010001894.1	RepeatMasker	DNA/hAT-Tip100	5931	6106	881	+	.	ID="RND-5_FAMILY-1659";Tend="1060";Tstart="896";shortTE="F";uid="0e51ac3a-66d5-4bd7-8979-f915b5ae8869"
JACXSJ010001894.1	RepeatMasker	DNA	39431	40085	990	+	.	ID="DNA4-3_AP";Tend="637";Tstart="1";shortTE="F";uid="691420d3-a3f1-4451-8b7b-a46dd84ddfff"
JACXSJ010001894.1	RepeatMasker	DNA/hAT-Ac	24434	24974	4012	+	.	ID="RND-6_FAMILY-25337";Tend="777";Tstart="240";shortTE="F";uid="b0229036-5255-4931-a8ad-d3c36a07e076"
JACXSJ010001894.1	RepeatMasker	DNA	37837	38152	459	+	.	ID="RND-6_FAMILY-2710";Tend="1150";Tstart="855";shortTE="F";uid="d858c280-da13-4e85-939d-6e7928531fe0"
JACXSJ010001894.1	RepeatMasker	DNA	12213	13114	4950	+	.	ID="RND-6_FAMILY-6506";Tend="1622";Tstart="709";shortTE="F";uid="e5117196-5681-4e39-9e11-d0895f6d6c8b"
JACXSJ010001894.1	RepeatMasker	DNA/TcMar-Tc1	10165	10653	3139	+	.	ID="RND-5_FAMILY-1747";Tend="1471";Tstart="985";shortTE="F";uid="6e9462b7-a1b7-47cd-b2ec-0020a214ed90"
JACXSJ010001894.1	RepeatMasker	DNA/hAT-hAT19	20270	20448	625	+	.	ID="RND-4_FAMILY-551";Tend="1484";Tstart="1295";shortTE="F";uid="73f4d4e1-c8f6-4431-83a0-9f9e3b34b9a9"
JACXSJ010001894.1	RepeatMasker	Unknown	23689	24308	3166	-	.	ID="RND-5_FAMILY-4021";Tend="982";Tstart="435";shortTE="F";uid="f81df925-980d-4f6c-a9a7-b2443060cf5d"
JACXSJ010001894.1	RepeatMasker	Unknown	8603	9184	3010	-	.	ID="RND-1_FAMILY-177";Tend="1370";Tstart="821";shortTE="F";uid="196d7ea4-940e-4bc2-9f14-3e2eb9622886"
JACXSJ010001894.1	RepeatMasker	DNA/hAT-hAT19	19897	20416	2562	-	.	ID="RND-1_FAMILY-99";Tend="1525";Tstart="965";shortTE="F";uid="543250b9-c333-4394-b9de-fa8d75dd22df"
JACXSJ010001894.1	RepeatMasker	DNA/Ginger-1	3320	3659	1153	-	.	ID="RND-6_FAMILY-10576";Tend="1268";Tstart="959";shortTE="F";uid="afbccc47-e658-4634-b58b-4d8a8de3c31c"
JACXSJ010001894.1	RepeatMasker	Unknown	25127	25458	441	-	.	ID="RND-5_FAMILY-4021";Tend="312";Tstart="1";shortTE="F";uid="bfa7ad34-02df-4c04-8140-63b6385a3b4a"
JACXSJ010001894.1	RepeatMasker	DNA/hAT-Ac	22861	23515	4905	-	.	ID="RND-6_FAMILY-25337";Tend="1863";Tstart="1192";shortTE="F";uid="8abde234-62ad-4c75-b370-7a1561ccc5df"
JACXSJ010001894.1	RepeatMasker	DNA/hAT-Tip100	4672	4808	845	-	.	ID="RND-5_FAMILY-3398";Tend="1055";Tstart="929";shortTE="F";uid="bae346c7-b1b6-4beb-88e9-499c8c1c0680"
JACXSJ010001894.1	RepeatMasker	LINE/RTE-BovB	37130	37615	912	-	.	ID="RND-6_FAMILY-9349";Tend="1701";Tstart="1222";shortTE="F";uid="561f400b-cf9c-49f3-9223-2525325e3eec"
JACXSJ010001894.1	RepeatMasker	DNA/hAT-Tip100	64244	64481	816	-	.	ID="RND-5_FAMILY-3398";TEgroup="ctg_1894%7CRND-5_FAMILY-3398%7C1";Tend="1538";Tstart="933";shortTE="F";uid="3a0fc504-238c-46a8-a2e1-be2769b95fcd"
JACXSJ010001894.1	RepeatMasker	DNA	37887	38292	745	-	.	ID="DNA4-3_AP";Tend="625";Tstart="253";shortTE="F";uid="7d1694ca-c202-4a04-9c76-04e12186098d"
JACXSJ010001895.1	RepeatMasker	DNA/hAT-Ac	65217	65382	486	+	.	ID="RND-6_FAMILY-11638";Tend="914";Tstart="737";shortTE="F";uid="f091c4e2-0382-4449-9552-5f4b0911da03"
JACXSJ010001895.1	RepeatMasker	Unknown	59082	59347	1327	+	.	ID="RND-6_FAMILY-11924";Tend="1064";Tstart="810";shortTE="F";uid="5a80253c-6ac5-4822-b59d-c1fff9b5ce9c"
JACXSJ010001895.1	RepeatMasker	Unknown	59745	60541	4143	+	.	ID="RND-5_FAMILY-2538";Tend="1463";Tstart="733";shortTE="F";uid="8ccf9ab3-cd33-432e-91a9-8ed4169b161c"
JACXSJ010001895.1	RepeatMasker	LINE/L2	64812	65218	2129	+	.	ID="RND-6_FAMILY-24093";Tend="528";Tstart="147";shortTE="F";uid="2a73fb48-a8ac-4c8e-a430-800c8762266d"
JACXSJ010001895.1	RepeatMasker	DNA/hAT-Tip100	39960	40384	1706	+	.	ID="RND-1_FAMILY-38";Tend="1293";Tstart="889";shortTE="F";uid="96f0342d-3daf-4eb9-9a79-c64a044269c8"
JACXSJ010001895.1	RepeatMasker	DNA/Ginger-1	24479	26530	630	-	.	ID="RND-6_FAMILY-313";TEgroup="ctg_1895%7CRND-6_FAMILY-313%7C1";Tend="2483";Tstart="767";shortTE="F";uid="19c6d144-cf33-4af1-8da3-ff42aa1289e7"
JACXSJ010001895.1	RepeatMasker	DNA/hAT-Ac	54609	55034	1784	-	.	ID="RND-6_FAMILY-113";Tend="1385";Tstart="917";shortTE="F";uid="42099fe4-5436-4ab9-be25-6da872bdee47"
JACXSJ010001895.1	RepeatMasker	DNA/hAT-Ac	54040	54374	1174	-	.	ID="RND-6_FAMILY-113";Tend="1658";Tstart="1288";shortTE="F";uid="b64a0e90-b1aa-4a0b-acf6-f6d5b64123ab"
JACXSJ010001895.1	RepeatMasker	DNA	29273	29482	652	-	.	ID="TTAA22_AP";Tend="433";Tstart="205";shortTE="F";uid="d5e20eb4-3036-4b71-9ab2-4b75122f8e35"
JACXSJ010001895.1	RepeatMasker	LINE/I	47847	48208	480	-	.	ID="RND-5_FAMILY-3268";Tend="678";Tstart="310";shortTE="F";uid="7a4d3104-66f0-4c0b-81f1-b28c732182cc"
JACXSJ010001895.1	RepeatMasker	DNA	267	544	1201	-	.	ID="TTAA2D_AP";Tend="271";Tstart="1";shortTE="F";uid="5812a9bf-ee86-46ad-9511-59e723657f27"
JACXSJ010001895.1	RepeatMasker	DNA	12610	12829	712	-	.	ID="TTAA2C_AP";Tend="221";Tstart="1";shortTE="F";uid="e8c67b75-0675-42a2-92f8-1f4ef44bac57"
JACXSJ010001895.1	RepeatMasker	DNA/Ginger	23294	24000	2479	-	.	ID="RND-6_FAMILY-2859";Tend="2455";Tstart="1726";shortTE="F";uid="aa5d0d74-3435-4108-82a3-b320d0bb5c13"
JACXSJ010001895.1	RepeatMasker	Unknown	53040	53235	1440	-	.	ID="RND-1_FAMILY-12";Tend="1144";Tstart="944";shortTE="F";uid="c5fd9018-70d9-44c7-a334-41e205d7fafc"
JACXSJ010001895.1	RepeatMasker	Unknown	34372	34804	2791	-	.	ID="RND-1_FAMILY-87";Tend="1405";Tstart="929";shortTE="F";uid="5147a828-5e8e-43bd-8a33-37e2b7ab6b1f"
JACXSJ010001895.1	RepeatMasker	DNA/TcMar-m44?	55561	55729	493	-	.	ID="DNA4-9B_AP";Tend="185";Tstart="3";shortTE="F";uid="67e50272-5f52-4538-bdff-ad7dbc2a7996"
JACXSJ010001895.1	RepeatMasker	DNA	32668	33439	1800	-	.	ID="DNA4-2_AP";Tend="754";Tstart="1";shortTE="F";uid="b92f7974-93b2-4618-a200-4de6d9648240"
JACXSJ010001895.1	RepeatMasker	Retroposon?	62074	62986	780	-	.	ID="SINE2-1_AP";Tend="1297";Tstart="457";shortTE="F";uid="b5ae74af-2ce0-4ede-8368-0b6e7b0f1b27"
JACXSJ010001896.1	RepeatMasker	DNA/hAT-Charlie	41894	43589	5560	+	.	ID="RND-6_FAMILY-1673";Tend="1839";Tstart="171";shortTE="F";uid="17748a91-5178-40f7-aa30-a41142c0a192"
JACXSJ010001896.1	RepeatMasker	DNA/Ginger	35204	36504	7829	+	.	ID="RND-6_FAMILY-2859";Tend="2487";Tstart="1136";shortTE="F";uid="bf67632c-a54c-4c21-8539-7d0668522ccb"
JACXSJ010001896.1	RepeatMasker	DNA	10173	10514	1523	+	.	ID="DNA4-2_AP";Tend="431";Tstart="97";shortTE="F";uid="7a984f13-a4a0-473a-b798-6fbf362716f5"
JACXSJ010001896.1	RepeatMasker	DNA	65298	65400	498	+	.	ID="TTAA18B_AP";Tend="108";Tstart="10";shortTE="F";uid="ae0b1017-3d7f-4495-b3fd-8f07e7b4d163"
JACXSJ010001896.1	RepeatMasker	Unknown	36500	36765	633	+	.	ID="RND-6_FAMILY-6830";TEgroup="ctg_1896%7CRND-6_FAMILY-6830%7C1";Tend="982";Tstart="160";shortTE="F";uid="7df08000-a082-44b6-a554-cd2e03dcd2c1"
JACXSJ010001896.1	RepeatMasker	DNA	56190	56503	623	+	.	ID="RND-6_FAMILY-5059";Tend="1781";Tstart="1474";shortTE="F";uid="bf367218-0846-4789-b163-f79fa5df2137"
JACXSJ010001896.1	RepeatMasker	DNA/Ginger-1	51043	51175	571	+	.	ID="RND-6_FAMILY-313";Tend="876";Tstart="741";shortTE="F";uid="bcdd66e5-887e-41e3-bb62-ea51cc733994"
JACXSJ010001896.1	RepeatMasker	DNA	60270	60886	1808	+	.	ID="RND-4_FAMILY-2248";TEgroup="ctg_1896%7CRND-4_FAMILY-2248%7C1";Tend="1825";Tstart="934";shortTE="F";uid="e3af114e-caec-4d82-a4fa-7424e6321d6d"
JACXSJ010001896.1	RepeatMasker	DNA	7182	7548	956	+	.	ID="DNA8-31_AP";Tend="538";Tstart="90";shortTE="F";uid="65202291-4010-4842-8973-09a68a868c6b"
JACXSJ010001896.1	RepeatMasker	DNA/hAT-Ac	233	450	570	+	.	ID="RND-6_FAMILY-1513";Tend="1439";Tstart="1209";shortTE="F";uid="832565c9-f332-422c-baf4-07aa7654984c"
JACXSJ010001896.1	RepeatMasker	DNA	45168	45511	602	+	.	ID="dna8-31_ap";Tend="477";Tstart="165";shortTE="F";uid="93912b06-d96d-4676-b649-e6d77f1a6d77"
JACXSJ010001896.1	RepeatMasker	LINE/R2-NeSL	23193	23734	1400	+	.	ID="RND-6_FAMILY-12712";Tend="1889";Tstart="1269";shortTE="F";uid="8a64fae1-49d4-480b-b06e-1b27af004ecb"
JACXSJ010001896.1	RepeatMasker	DNA/hAT-Charlie	32956	33207	827	+	.	ID="RND-6_FAMILY-18044";Tend="1193";Tstart="914";shortTE="F";uid="10956da6-0a15-4a69-8516-1deececadd67"
JACXSJ010001896.1	RepeatMasker	DNA/hAT-Charlie	22315	22845	1109	+	.	ID="RND-1_FAMILY-202";Tend="1681";Tstart="1212";shortTE="F";uid="e013e65e-43b2-438c-8812-2d685376e731"
JACXSJ010001896.1	RepeatMasker	DNA	1275	1477	434	+	.	ID="DNA4-3_AP";Tend="635";Tstart="419";shortTE="F";uid="5216ec71-711c-4ee0-8cbb-092225f84143"
JACXSJ010001896.1	RepeatMasker	Unknown	53074	53682	4875	+	.	ID="RND-1_FAMILY-178";Tend="1571";Tstart="964";shortTE="F";uid="8ff284a8-e99b-474f-b7a1-fdedfe68672b"
JACXSJ010001896.1	RepeatMasker	DNA/Ginger-1	51404	52951	9218	+	.	ID="RND-6_FAMILY-313";Tend="2440";Tstart="859";shortTE="F";uid="9582973c-d01f-437f-b65c-7033ed65dc41"
JACXSJ010001896.1	RepeatMasker	DNA	10515	10685	842	-	.	ID="dna4-2_ap";Tend="170";Tstart="1";shortTE="F";uid="28693256-c195-4fa3-8f69-2afa0d79152d"
JACXSJ010001896.1	RepeatMasker	DNA/Ginger-1	27265	28899	8886	-	.	ID="RND-6_FAMILY-313";Tend="2441";Tstart="751";shortTE="F";uid="d0d6b5bc-1b67-41e3-8794-2f1aece3c290"
JACXSJ010001896.1	RepeatMasker	DNA	15621	16221	2090	-	.	ID="DNA4-3_AP";Tend="634";Tstart="3";shortTE="F";uid="4e7921be-2f8b-45b5-abe8-f4f7090464bd"
JACXSJ010001896.1	RepeatMasker	DNA	46029	46299	1005	-	.	ID="RND-5_FAMILY-735";Tend="1269";Tstart="940";shortTE="F";uid="aabb33b2-aa98-4651-81e0-e91175346dbb"
JACXSJ010001896.1	RepeatMasker	DNA/hAT-Ac	48934	49188	1248	-	.	ID="RND-4_FAMILY-338";Tend="1201";Tstart="949";shortTE="F";uid="c779abfb-5703-49e5-9eeb-8dbf567e67e0"
JACXSJ010001896.1	RepeatMasker	LINE/R2-NeSL	24381	25051	1980	-	.	ID="UTOPIA-2_API";Tend="2384";Tstart="1711";shortTE="F";uid="52b13498-a938-45fc-892a-40b452bd61be"
JACXSJ010001896.1	RepeatMasker	DNA/hAT-hAT19	57591	58197	2725	-	.	ID="RND-4_FAMILY-551";Tend="1457";Tstart="860";shortTE="F";uid="bcd68213-8140-47bb-9925-e7e835a7ce62"
JACXSJ010001896.1	RepeatMasker	DNA/Ginger	53681	54473	1482	-	.	ID="RND-6_FAMILY-2859";Tend="2371";Tstart="1591";shortTE="F";uid="3060197a-92b4-4600-b43d-52fb1d6ad8b6"
JACXSJ010001896.1	RepeatMasker	DNA	39647	39928	1533	-	.	ID="RND-1_FAMILY-130";Tend="1578";Tstart="1245";shortTE="F";uid="51eb4fe9-9c06-4857-8cbc-839b56c4eedb"
JACXSJ010001896.1	RepeatMasker	DNA/hAT-Tip100	62292	62713	1235	-	.	ID="RND-1_FAMILY-27";Tend="1586";Tstart="1191";shortTE="F";uid="938d6f37-e186-446c-aed2-3d833ff1f315"
JACXSJ010001896.1	RepeatMasker	DNA/Ginger	52948	53067	456	-	.	ID="RND-6_FAMILY-2859";Tend="2484";Tstart="2371";shortTE="F";uid="b004ea60-8ccc-4d90-9386-b1f28a9740b8"
JACXSJ010001896.1	RepeatMasker	DNA	39969	40152	958	-	.	ID="DNA8-31_AP";Tend="186";Tstart="1";shortTE="F";uid="7ed80bee-5cf2-416d-801d-2c4e8b132708"
JACXSJ010001896.1	RepeatMasker	Unknown	38428	38628	847	-	.	ID="RND-6_FAMILY-16446";Tend="1506";Tstart="1306";shortTE="F";uid="7e04da79-763f-4bf2-8382-4ad06462c70e"
JACXSJ010001896.1	RepeatMasker	LINE/I-Jockey	26940	27224	1591	-	.	ID="RND-4_FAMILY-1039";Tend="1421";Tstart="1135";shortTE="F";uid="e5d14e8e-029c-427f-9da0-2acc83ebe417"
JACXSJ010001896.1	RepeatMasker	DNA/hAT-Ac	59503	59967	1623	-	.	ID="RND-6_FAMILY-113";Tend="1446";Tstart="924";shortTE="F";uid="0fedcf23-07aa-41d2-8ab3-7126ebd4d46c"
JACXSJ010001896.1	RepeatMasker	Unknown	1	232	3176	-	.	ID="RND-5_FAMILY-2950";Tend="1184";Tstart="854";shortTE="F";uid="3637c654-e3e7-4bac-bd91-d2ff9e554bba"
JACXSJ010001896.1	RepeatMasker	DNA	63447	63566	607	-	.	ID="DNA8-31_AP";Tend="595";Tstart="474";shortTE="F";uid="e4226292-2700-44be-949a-32f0feb1ba19"
JACXSJ010001896.1	RepeatMasker	DNA/Ginger-1	54740	55518	1835	-	.	ID="rnd-6_family-313";Tend="1431";Tstart="767";shortTE="F";uid="828a3dda-8b4e-4c90-b843-b567ee688b0a"
JACXSJ010001896.1	RepeatMasker	DNA	29954	30206	961	-	.	ID="DNA4-3_AP";Tend="634";Tstart="390";shortTE="F";uid="2e7fba48-27c5-4edd-98f4-b316fddb3400"
JACXSJ010001896.1	RepeatMasker	DNA	45637	45828	753	-	.	ID="rnd-5_family-735";Tend="1732";Tstart="1563";shortTE="F";uid="c9baa4c4-93c7-4e52-ad78-0686f7835b3a"
JACXSJ010001896.1	RepeatMasker	Unknown	61773	61974	1025	-	.	ID="RND-1_FAMILY-147";Tend="1142";Tstart="923";shortTE="F";uid="cd4f4533-672f-449f-9076-a7c2112c1d9a"
JACXSJ010001896.1	RepeatMasker	DNA/hAT-Blackjack	827	1043	1395	-	.	ID="RND-5_FAMILY-2390";Tend="615";Tstart="400";shortTE="F";uid="2861b713-f91e-4689-a500-c822959b8106"
JACXSJ010001896.1	RepeatMasker	DNA/MULE-MuDR	37774	38070	1050	-	.	ID="RND-6_FAMILY-658";Tend="2427";Tstart="2130";shortTE="F";uid="31e833dd-9e62-4162-b060-9af312226433"
JACXSJ010001896.1	RepeatMasker	DNA	14894	15351	1204	-	.	ID="rnd-6_family-5059";Tend="1807";Tstart="1466";shortTE="F";uid="e2dae09b-9b57-41ea-b0b8-dd4379e541af"
JACXSJ010001896.1	RepeatMasker	DNA/hAT-Tip100	45063	45202	538	-	.	ID="RND-1_FAMILY-37";Tend="1112";Tstart="984";shortTE="F";uid="89ce4600-6c80-47d5-b5a9-7585aa314aa2"
JACXSJ010001896.1	RepeatMasker	Unknown	56985	57613	1076	-	.	ID="RND-1_FAMILY-70";Tend="1866";Tstart="1234";shortTE="F";uid="5f57488a-1b29-4c7e-9cd2-c181dd390cca"
JACXSJ010001896.1	RepeatMasker	DNA/hAT-hAT19	65400	65526	830	-	.	ID="RND-5_FAMILY-720";Tend="1596";Tstart="1470";shortTE="F";uid="1b464988-2f62-4d56-99c2-cca3177ba235"
JACXSJ010001896.1	RepeatMasker	Unknown	58192	58472	1662	-	.	ID="RND-1_FAMILY-70";Tend="1252";Tstart="964";shortTE="F";uid="b5a3ce59-25c3-435f-a9de-1ddf3ff5cc44"
JACXSJ010001897.1	RepeatMasker	DNA/hAT	58531	58697	687	+	.	ID="RND-4_FAMILY-384";Tend="1864";Tstart="1691";shortTE="F";uid="edb22152-f02b-43ae-918e-813237b802f4"
JACXSJ010001897.1	RepeatMasker	DNA/hAT	4817	4933	611	+	.	ID="RND-4_FAMILY-2044";Tend="1595";Tstart="1478";shortTE="F";uid="ec2dfe78-1212-40f5-ba53-bcae6046073d"
JACXSJ010001897.1	RepeatMasker	DNA	1335	1461	505	+	.	ID="DNA8-31_AP";Tend="595";Tstart="462";shortTE="F";uid="7253be60-6b07-4e09-addb-e2fc4bf7ee04"
JACXSJ010001897.1	RepeatMasker	DNA	60411	60918	1370	+	.	ID="dna8-31_ap";Tend="555";Tstart="1";shortTE="F";uid="649d7596-d0d0-4e3b-b2b4-ab093f0e932f"
JACXSJ010001897.1	RepeatMasker	DNA/hAT-hAT19	56371	56675	648	+	.	ID="HAT-N7_AP";Tend="358";Tstart="61";shortTE="F";uid="5baa9d41-d35d-4178-82e0-857e94ffa80b"
JACXSJ010001897.1	RepeatMasker	DNA	672	787	504	+	.	ID="RND-6_FAMILY-5059";Tend="1673";Tstart="1558";shortTE="F";uid="24ea8e4c-29a9-4b75-b142-88a6a5db8064"
JACXSJ010001897.1	RepeatMasker	DNA	16767	17145	703	+	.	ID="dna8-31_ap";Tend="538";Tstart="37";shortTE="F";uid="186dc5dc-8f57-4ef8-89e1-a96fae9e203f"
JACXSJ010001897.1	RepeatMasker	Unknown	61524	61762	1012	+	.	ID="RND-6_FAMILY-10911";Tend="1155";Tstart="886";shortTE="F";uid="ed71399e-b9a1-45d1-9465-99ea7d98e868"
JACXSJ010001897.1	RepeatMasker	Unknown	36272	36445	514	+	.	ID="RND-6_FAMILY-22493";Tend="1533";Tstart="1358";shortTE="F";uid="9ae721a9-7d04-4143-bd63-293638438e4c"
JACXSJ010001897.1	RepeatMasker	DNA	44062	44185	761	+	.	ID="DNAX-10_AP";Tend="133";Tstart="12";shortTE="F";uid="f9a5fef8-9402-423c-8425-f80cf0a35c70"
JACXSJ010001897.1	RepeatMasker	DNA	12994	13523	818	+	.	ID="DNA4-2_AP";Tend="768";Tstart="293";shortTE="F";uid="b5bc3b70-d317-44ad-a965-e09278206e12"
JACXSJ010001897.1	RepeatMasker	DNA/MULE-MuDR	39576	39830	1069	+	.	ID="RND-6_FAMILY-20621";Tend="2642";Tstart="2405";shortTE="F";uid="9065c89a-364f-4f8e-9969-be4cc7f260ac"
JACXSJ010001897.1	RepeatMasker	DNA/hAT	42725	42958	1399	+	.	ID="RND-5_FAMILY-1595";Tend="1291";Tstart="1072";shortTE="F";uid="5b8dc3ce-b7c7-44b7-8a42-a9c65ae95583"
JACXSJ010001897.1	RepeatMasker	DNA	20491	21022	1099	+	.	ID="dna4-2_ap";Tend="768";Tstart="1";shortTE="F";uid="6294de6c-c0e1-41f0-bf8b-dafd309273d3"
JACXSJ010001897.1	RepeatMasker	DNA/TcMar-Tc1	14889	15346	2622	+	.	ID="RND-5_FAMILY-1747";Tend="1457";Tstart="993";shortTE="F";uid="b06b5972-4a83-48b1-a6c2-5c02fff3629f"
JACXSJ010001897.1	RepeatMasker	DNA/MULE-MuDR	30333	30581	865	+	.	ID="RND-6_FAMILY-4343";Tend="934";Tstart="691";shortTE="F";uid="55b42200-b872-4dfc-b184-3f73d97305ce"
JACXSJ010001897.1	RepeatMasker	LINE/I-Jockey	33275	34468	5393	+	.	ID="RND-5_FAMILY-7104";TEgroup="ctg_1897%7CRND-5_FAMILY-7104%7C1";Tend="2423";Tstart="565";shortTE="F";uid="048038d7-ff68-4d7d-82f7-610eba0bd548"
JACXSJ010001897.1	RepeatMasker	DNA/MULE-MuDR	27880	28293	621	+	.	ID="RND-6_FAMILY-1755";Tend="1664";Tstart="1302";shortTE="F";uid="4967c0cf-1ca2-4796-871a-40eb0c7d4cd8"
JACXSJ010001897.1	RepeatMasker	Unknown	52760	52890	442	+	.	ID="RND-6_FAMILY-13039";Tend="661";Tstart="537";shortTE="F";uid="b67038bf-36d3-48fc-8731-c1094d534fba"
JACXSJ010001897.1	RepeatMasker	DNA	23565	24074	1471	+	.	ID="dnax-2_ap";Tend="467";Tstart="1";shortTE="F";uid="a715d31f-a18e-43b2-ab4e-7ff87cc18d80"
JACXSJ010001897.1	RepeatMasker	DNA/Kolobok-E	58201	58402	1288	+	.	ID="RND-6_FAMILY-12082";Tend="1626";Tstart="1423";shortTE="F";uid="077cf31d-cd68-447e-8754-93f29ae1f8c3"
JACXSJ010001897.1	RepeatMasker	DNA	55371	55594	598	-	.	ID="dna4-2_ap";Tend="284";Tstart="65";shortTE="F";uid="a157376f-dfe2-47cb-9038-c308c78f9f6e"
JACXSJ010001897.1	RepeatMasker	LINE/I-Jockey	28565	28759	557	-	.	ID="RND-6_FAMILY-864";Tend="1174";Tstart="965";shortTE="F";uid="e00fd547-37b8-49c3-a688-2d5474482c4d"
JACXSJ010001897.1	RepeatMasker	Unknown	32683	32897	694	-	.	ID="RND-6_FAMILY-24094";Tend="1386";Tstart="1189";shortTE="F";uid="e2c6bbaf-ae4d-4d24-8d81-45251a618d8c"
JACXSJ010001897.1	RepeatMasker	DNA	10879	11534	1917	-	.	ID="DNA4-2_AP";Tend="761";Tstart="1";shortTE="F";uid="f080250b-e9c1-43ed-afb2-ffbea0de4f43"
JACXSJ010001897.1	RepeatMasker	DNA/hAT	44366	44567	1372	-	.	ID="RND-5_FAMILY-1595";Tend="1415";Tstart="1198";shortTE="F";uid="450765e5-f961-4b36-9a1e-090084f35a3b"
JACXSJ010001897.1	RepeatMasker	DNA	53923	54279	437	-	.	ID="dna4-2_ap";TEgroup="ctg_1897%7Cdna4-2_ap%7C1";Tend="769";Tstart="34";shortTE="T";uid="33dc38cb-f688-4b37-b857-fcbe46191135"
JACXSJ010001897.1	RepeatMasker	DNA/hAT-Tip100	30552	31310	4423	-	.	ID="RND-6_FAMILY-3456";Tend="1611";Tstart="831";shortTE="F";uid="37048a88-71e9-4ca3-b3c2-822a17be315a"
JACXSJ010001897.1	RepeatMasker	DNA	54454	54671	553	-	.	ID="dna4-2_ap";Tend="284";Tstart="70";shortTE="F";uid="56aa47d9-e37e-4541-b409-945350abdfd9"
JACXSJ010001897.1	RepeatMasker	DNA/hAT-hAT19	3273	3651	1173	-	.	ID="RND-1_FAMILY-99";Tend="1483";Tstart="970";shortTE="F";uid="02678ac2-6dbe-4bac-b34c-d5069e775e42"
JACXSJ010001897.1	RepeatMasker	DNA	22420	23228	1160	-	.	ID="DNA4-1_AP";Tend="811";Tstart="15";shortTE="F";uid="a36fc5ff-9c1d-4f69-a583-501c674107c7"
JACXSJ010001897.1	RepeatMasker	Unknown	8500	8644	567	-	.	ID="RND-5_FAMILY-1879";Tend="1277";Tstart="1138";shortTE="F";uid="c3ee62ff-7a7f-4757-acb3-b1a31e96865c"
JACXSJ010001897.1	RepeatMasker	DNA	7628	8036	934	-	.	ID="rnd-6_family-5059";Tend="1806";Tstart="1466";shortTE="F";uid="54d7651f-48ef-419e-963c-ea29aec40a89"
JACXSJ010001897.1	RepeatMasker	Unknown	790	1303	4001	-	.	ID="RND-1_FAMILY-96";Tend="1466";Tstart="953";shortTE="F";uid="ecfa6bc3-8c15-4193-b3ca-be6ac4565e9f"
JACXSJ010001897.1	RepeatMasker	DNA/TcMar-Tc1	47019	47552	2745	-	.	ID="RND-5_FAMILY-1747";Tend="1457";Tstart="946";shortTE="F";uid="f8ffdac3-4ad5-44c1-8e11-b1e7027922af"
JACXSJ010001897.1	RepeatMasker	DNA/MULE-MuDR	41813	41924	848	-	.	ID="RND-5_FAMILY-722";Tend="921";Tstart="810";shortTE="F";uid="23ab363a-419d-40ac-8820-4c6360d97de4"
JACXSJ010001897.1	RepeatMasker	Unknown	43895	44061	686	-	.	ID="RND-6_FAMILY-1295";Tend="1146";Tstart="985";shortTE="F";uid="1dbe538c-f35c-4b76-8c3a-527b613b214e"
JACXSJ010001897.1	RepeatMasker	DNA/TcMar-Pogo	18177	18285	470	-	.	ID="RND-5_FAMILY-443";Tend="1022";Tstart="912";shortTE="F";uid="27c1f31a-f2ac-48a2-8d8f-7a988d372dc4"
JACXSJ010001897.1	RepeatMasker	DNA/P	32891	33161	995	-	.	ID="RND-5_FAMILY-1377";Tend="1227";Tstart="973";shortTE="F";uid="08c11338-d1e5-498e-86b4-d3eba7ac744e"
JACXSJ010001897.1	RepeatMasker	LINE/I-Jockey	64887	65210	520	-	.	ID="RND-6_FAMILY-5551";Tend="2333";Tstart="2023";shortTE="F";uid="e47ccb40-03ef-416d-a4e6-8c694f6aaea8"
JACXSJ010001898.1	RepeatMasker	DNA/Ginger	14294	14701	1708	+	.	ID="RND-6_FAMILY-2859";Tend="2492";Tstart="2128";shortTE="F";uid="60f5bd01-5b8d-4e03-a90b-52356436f134"
JACXSJ010001898.1	RepeatMasker	DNA/hAT-Tip100	43772	44307	2879	+	.	ID="RND-5_FAMILY-347";Tend="1453";Tstart="878";shortTE="F";uid="d8676aa4-063a-4a13-878b-14ae332df5c8"
JACXSJ010001898.1	RepeatMasker	DNA/hAT-Tip100	24334	24874	2671	+	.	ID="RND-4_FAMILY-324";Tend="1428";Tstart="901";shortTE="F";uid="e04274df-8ae7-4eaa-9ef5-3f05601b24b8"
JACXSJ010001898.1	RepeatMasker	DNA/hAT-Ac	31989	32208	649	+	.	ID="RND-6_FAMILY-1661";Tend="1537";Tstart="1293";shortTE="F";uid="5a5be58a-9c69-4056-96c8-b24480d4eb01"
JACXSJ010001898.1	RepeatMasker	DNA/hAT-Charlie	1942	2153	1369	+	.	ID="RND-6_FAMILY-18044";Tend="1188";Tstart="977";shortTE="F";uid="4e9c8e29-feff-4139-ba6a-f263b8fbc309"
JACXSJ010001898.1	RepeatMasker	DNA/TcMar-Tc1	3996	5199	2902	+	.	ID="mariner-n12b_rpr";Tend="1279";Tstart="120";shortTE="F";uid="d7e05406-0b28-4c56-9b1e-f2fbd24df6f4"
JACXSJ010001898.1	RepeatMasker	DNA/Ginger	35066	36020	1648	+	.	ID="RND-6_FAMILY-2859";TEgroup="ctg_1898%7CRND-6_FAMILY-2859%7C1";Tend="2491";Tstart="797";shortTE="F";uid="43e6610d-9333-45e3-b978-e28c26305a0e"
JACXSJ010001898.1	RepeatMasker	DNA/TcMar-Pogo	2433	2802	753	+	.	ID="RND-6_FAMILY-392";Tend="523";Tstart="142";shortTE="F";uid="fd69b188-7b9e-4af7-83c5-a84eb041cdd6"
JACXSJ010001898.1	RepeatMasker	DNA	30129	30752	2774	+	.	ID="DNA4-2_AP";Tend="768";Tstart="161";shortTE="F";uid="34a443c6-f51e-48df-b062-e28aaa2d4b73"
JACXSJ010001898.1	RepeatMasker	DNA/hAT-Tag1	61148	61787	875	+	.	ID="RND-6_FAMILY-978";Tend="1072";Tstart="420";shortTE="F";uid="5aa13a3e-0e28-4dcb-b485-1892bfde7e4a"
JACXSJ010001898.1	RepeatMasker	Unknown	16406	17012	3690	+	.	ID="RND-5_FAMILY-1036";Tend="1472";Tstart="878";shortTE="F";uid="c8ed8b62-ae0c-4c47-90cc-1ce758544fb5"
JACXSJ010001898.1	RepeatMasker	DNA/hAT-Tip100	62334	62525	1341	+	.	ID="RND-6_FAMILY-2668";Tend="1401";Tstart="1216";shortTE="F";uid="2b221b97-a957-4afd-8ef0-b851dfb45fe8"
JACXSJ010001898.1	RepeatMasker	DNA/Ginger	37499	37726	492	+	.	ID="RND-6_FAMILY-2859";Tend="2036";Tstart="1820";shortTE="F";uid="2280d368-386c-41d1-8e40-d22f24a63f5b"
JACXSJ010001898.1	RepeatMasker	DNA	11721	12298	1763	+	.	ID="RND-6_FAMILY-10883";Tend="1456";Tstart="927";shortTE="F";uid="2b4141ac-dec7-47f5-875f-57b7cf6d758d"
JACXSJ010001898.1	RepeatMasker	DNA	52807	53001	424	+	.	ID="TTAA4B_AP";Tend="237";Tstart="49";shortTE="F";uid="2952c144-1e13-4639-8278-139ea9e5c3ab"
JACXSJ010001898.1	RepeatMasker	DNA/hAT-hAT19	41739	42056	1039	+	.	ID="RND-4_FAMILY-551";Tend="1454";Tstart="1108";shortTE="F";uid="22b1401f-e727-48c0-b840-4787eb59acb4"
JACXSJ010001898.1	RepeatMasker	DNA/hAT	42957	43071	524	+	.	ID="RND-4_FAMILY-384";Tend="1864";Tstart="1761";shortTE="F";uid="de3ce5de-d8f2-418e-9840-cdf055b5a593"
JACXSJ010001898.1	RepeatMasker	DNA	47597	47915	556	+	.	ID="TTAA25_AP";Tend="350";Tstart="19";shortTE="F";uid="c0a15fac-5429-4d58-8e8e-5a65c2e808e7"
JACXSJ010001898.1	RepeatMasker	Retroposon?	37360	37498	443	+	.	ID="SINE2-1_AP";Tend="1254";Tstart="1001";shortTE="F";uid="5ecdafc2-6d91-4c3a-bc75-c0caf142e69b"
JACXSJ010001898.1	RepeatMasker	Unknown	16998	17824	4922	+	.	ID="RND-6_FAMILY-5903";Tend="1620";Tstart="785";shortTE="F";uid="ac7b83c7-4c3e-44fe-a6d0-7b47565a6800"
JACXSJ010001898.1	RepeatMasker	Unknown	17817	18023	1052	+	.	ID="RND-5_FAMILY-1036";Tend="1682";Tstart="1469";shortTE="F";uid="6f70f0c2-e191-47c5-b2a8-baed1b221b46"
JACXSJ010001898.1	RepeatMasker	Unknown	13789	14052	922	+	.	ID="RND-1_FAMILY-70";Tend="1330";Tstart="1079";shortTE="F";uid="077ec255-0fa3-46b0-a49a-d89a42130051"
JACXSJ010001898.1	RepeatMasker	DNA/hAT	22412	23083	3510	+	.	ID="RND-4_FAMILY-2044";Tend="1663";Tstart="958";shortTE="F";uid="2e597aaa-dd21-4d9e-9c33-2bd645ef69af"
JACXSJ010001898.1	RepeatMasker	DNA/hAT-Tip100	57569	59733	1875	+	.	ID="HAT-11_LMI";Tend="5714";Tstart="3519";shortTE="F";uid="dee1b2ec-5022-4c0a-b781-76837ea9c7c1"
JACXSJ010001898.1	RepeatMasker	DNA/MULE-MuDR	49422	49664	1039	+	.	ID="RND-6_FAMILY-4344";Tend="940";Tstart="701";shortTE="F";uid="54f37af2-d355-468d-9edf-87342a1467b9"
JACXSJ010001898.1	RepeatMasker	Retroposon?	37243	37379	460	+	.	ID="RND-5_FAMILY-4166";Tend="1341";Tstart="1208";shortTE="F";uid="b9350f1a-2a5d-4c72-bb6b-2c94cedb2cc8"
JACXSJ010001898.1	RepeatMasker	DNA	19045	19450	816	-	.	ID="dna8-31_ap";Tend="193";Tstart="37";shortTE="F";uid="3c133b99-de7a-4ef7-a3e9-07a71fede6a2"
JACXSJ010001898.1	RepeatMasker	DNA/hAT-Tip100	28901	29761	6340	-	.	ID="RND-6_FAMILY-29577";Tend="1821";Tstart="940";shortTE="F";uid="87734709-184a-4d39-8e2f-bb6ac858a421"
JACXSJ010001898.1	RepeatMasker	DNA	50529	51204	2375	-	.	ID="RND-5_FAMILY-735";TEgroup="ctg_1898%7CRND-5_FAMILY-735%7C1";Tend="1731";Tstart="945";shortTE="F";uid="a973e925-6960-429f-bfa6-f6cbc500c17d"
JACXSJ010001898.1	RepeatMasker	DNA/MULE-MuDR	55299	56006	1254	-	.	ID="RND-5_FAMILY-9071";TEgroup="ctg_1898%7CRND-5_FAMILY-9071%7C1";Tend="1513";Tstart="957";shortTE="F";uid="08762176-649f-4c66-a83d-9ef9081a0eaf"
JACXSJ010001898.1	RepeatMasker	DNA/Kolobok-E	14257	14481	816	-	.	ID="RND-6_FAMILY-2763";Tend="793";Tstart="559";shortTE="F";uid="4b99f8c4-a7fc-45a5-9ede-3a073547b800"
JACXSJ010001898.1	RepeatMasker	DNA	31503	31970	950	-	.	ID="rnd-6_family-5059";Tend="1807";Tstart="1462";shortTE="F";uid="161a5274-f885-4849-9002-13ffb5b3961c"
JACXSJ010001898.1	RepeatMasker	DNA	40647	41026	1561	-	.	ID="TTAA13B_AP";Tend="595";Tstart="211";shortTE="F";uid="039a76d4-00ca-4e01-aefd-8a80878c1201"
JACXSJ010001898.1	RepeatMasker	DNA/Ginger	7347	7590	1091	-	.	ID="RND-6_FAMILY-2859";Tend="2477";Tstart="2243";shortTE="F";uid="d6579abd-3cfd-43f8-92e9-4b3affd59d62"
JACXSJ010001898.1	RepeatMasker	DNA/hAT-hAT19	23566	24177	2325	-	.	ID="RND-4_FAMILY-551";Tend="1456";Tstart="870";shortTE="F";uid="30329033-2bd1-423d-ade8-72c9b9a9a84e"
JACXSJ010001898.1	RepeatMasker	DNA/hAT	44437	44574	747	-	.	ID="RND-6_FAMILY-1255";Tend="951";Tstart="815";shortTE="F";uid="cdfd0b3c-8c85-428f-8511-6a436501c8c0"
JACXSJ010001898.1	RepeatMasker	Unknown	15475	16135	3305	-	.	ID="RND-6_FAMILY-23432";Tend="1479";Tstart="844";shortTE="F";uid="22216138-d05a-46c7-97d9-e70a05596037"
JACXSJ010001898.1	RepeatMasker	DNA/MULE-MuDR	34064	34446	1993	-	.	ID="RND-5_FAMILY-2062";Tend="1543";Tstart="1168";shortTE="F";uid="a94c5872-61f6-441d-87d4-7133c833e8f6"
JACXSJ010001898.1	RepeatMasker	LINE/I-Jockey	46408	46551	748	-	.	ID="RND-4_FAMILY-1039";Tend="1410";Tstart="1267";shortTE="F";uid="36090b97-a9d0-4108-a4cd-88a8e1342b57"
JACXSJ010001898.1	RepeatMasker	DNA	8274	8397	571	-	.	ID="TTAA27_AP";Tend="124";Tstart="1";shortTE="F";uid="249aa7df-7c24-4580-adde-9414d95df0a5"
JACXSJ010001898.1	RepeatMasker	DNA/Kolobok-E	7743	7891	490	-	.	ID="RND-5_FAMILY-1849";Tend="1752";Tstart="1606";shortTE="F";uid="3422efa8-5dd2-4604-98fa-ff635672f966"
JACXSJ010001898.1	RepeatMasker	DNA/hAT-hAT19	2173	2280	445	-	.	ID="DNA8-71_AP";Tend="116";Tstart="6";shortTE="F";uid="96e80455-5e54-4d25-867c-2f38cc791fa4"
JACXSJ010001898.1	RepeatMasker	DNA	11058	11228	642	-	.	ID="RND-5_FAMILY-5909";Tend="1491";Tstart="1330";shortTE="F";uid="b9d7d980-f398-436d-8f45-4db6f56902ff"
JACXSJ010001898.1	RepeatMasker	DNA	36154	36712	1420	-	.	ID="RND-5_FAMILY-5909";Tend="1529";Tstart="952";shortTE="F";uid="5ff82473-b7d7-4e72-9ef4-6a3d5dcad922"
JACXSJ010001898.1	RepeatMasker	DNA/Kolobok-E	35806	36054	456	-	.	ID="RND-6_FAMILY-18295";Tend="2091";Tstart="1849";shortTE="F";uid="8487b4a4-11c1-4b92-9484-44a9c97d52a2"
JACXSJ010001899.1	RepeatMasker	Unknown	50604	51139	746	+	.	ID="RND-6_FAMILY-662";Tend="1523";Tstart="935";shortTE="F";uid="4e5470fd-17f2-4ad2-ad59-a0bcb1c09a83"
JACXSJ010001899.1	RepeatMasker	LINE/L2	1869	2155	410	+	.	ID="RND-5_FAMILY-5279";Tend="1335";Tstart="1105";shortTE="F";uid="02afe97e-6cc3-4414-8dda-55e0a45aedfa"
JACXSJ010001899.1	RepeatMasker	DNA/Ginger-1	42968	43478	2248	+	.	ID="RND-6_FAMILY-313";Tend="2480";Tstart="1978";shortTE="F";uid="a8ea096f-2236-4a71-a95e-b662170ff132"
JACXSJ010001899.1	RepeatMasker	DNA	8068	8519	916	+	.	ID="RND-6_FAMILY-15217";Tend="953";Tstart="497";shortTE="F";uid="770ea454-c37d-43b9-8248-177d34c2803c"
JACXSJ010001899.1	RepeatMasker	DNA/TcMar-Pogo	18493	18812	799	+	.	ID="RND-5_FAMILY-130";Tend="1795";Tstart="1502";shortTE="F";uid="1644d469-b8c3-4e15-bc2b-a0cfcfe4ace7"
JACXSJ010001899.1	RepeatMasker	DNA/hAT-Charlie	43428	43634	1275	+	.	ID="RND-6_FAMILY-1673";Tend="1402";Tstart="1198";shortTE="F";uid="15c85254-3fea-499a-a976-241e51959922"
JACXSJ010001899.1	RepeatMasker	LINE/I-Jockey	13333	13595	741	+	.	ID="RND-5_FAMILY-3995";Tend="839";Tstart="553";shortTE="F";uid="62fa0ec1-4edc-4300-8e9b-4a2ba67d0ffe"
JACXSJ010001899.1	RepeatMasker	DNA	61715	62057	509	+	.	ID="TTAA2D_AP";TEgroup="ctg_1899%7CTTAA2D_AP%7C1";Tend="182";Tstart="4";shortTE="F";uid="a9403a30-3820-4ed1-999b-b938acaa293e"
JACXSJ010001899.1	RepeatMasker	DNA/TcMar-Tc1	53614	54052	2571	+	.	ID="RND-5_FAMILY-1747";Tend="1458";Tstart="992";shortTE="F";uid="539c13cf-4d56-46fb-8179-f49023894308"
JACXSJ010001899.1	RepeatMasker	DNA/hAT-Charlie	33944	34357	953	+	.	ID="DNA8-86_AP";Tend="466";Tstart="127";shortTE="F";uid="183fe4eb-4f21-4aa5-97f9-50522728f8e4"
JACXSJ010001899.1	RepeatMasker	DNA/Ginger	18862	19318	2261	+	.	ID="RND-6_FAMILY-2859";Tend="2515";Tstart="2032";shortTE="F";uid="b38e369f-79d7-4ee1-8b29-2b9f992175d1"
JACXSJ010001899.1	RepeatMasker	DNA	63169	63757	1339	+	.	ID="DNA4-3_AP";Tend="614";Tstart="28";shortTE="F";uid="fd9caa7b-2195-473b-8266-99cbc0d446ac"
JACXSJ010001899.1	RepeatMasker	RC/Helitron	15367	18263	8261	+	.	ID="HELITRON-5_DRH";TEgroup="ctg_1899%7CHELITRON-5_DRH%7C1";Tend="4359";Tstart="1266";shortTE="F";uid="a47f390f-a9be-400a-9b0b-5ba07fa24787"
JACXSJ010001899.1	RepeatMasker	RC/Helitron?	25669	25866	747	+	.	ID="RND-5_FAMILY-2405";Tend="1671";Tstart="1477";shortTE="F";uid="f6cf1979-8763-4fe0-b7f7-c7ea56ac4a93"
JACXSJ010001899.1	RepeatMasker	DNA/MULE-MuDR	38005	38109	435	+	.	ID="RND-6_FAMILY-4142";Tend="1483";Tstart="1377";shortTE="F";uid="9262c0bd-7d60-48c9-acb9-89e6a2d12705"
JACXSJ010001899.1	RepeatMasker	DNA	63986	64175	561	+	.	ID="dna4-2_ap";TEgroup="ctg_1899%7Cdna4-2_ap%7C1";Tend="626";Tstart="1";shortTE="F";uid="2a505fd4-3662-492c-84b2-2067626442df"
JACXSJ010001899.1	RepeatMasker	RC/Helitron	19486	20488	5046	+	.	ID="RND-1_FAMILY-7";Tend="2036";Tstart="1012";shortTE="F";uid="0e4df61f-ee48-41e4-a236-05e2608ee63e"
JACXSJ010001899.1	RepeatMasker	DNA	27257	27604	556	+	.	ID="dna4-2_ap";Tend="317";Tstart="1";shortTE="F";uid="1852a07e-27c7-4f14-8c79-2dd5ff5dce81"
JACXSJ010001899.1	RepeatMasker	DNA/Ginger-1	42767	42949	475	+	.	ID="RND-6_FAMILY-5348";Tend="1158";Tstart="987";shortTE="F";uid="c12c8b67-c91f-404c-b510-fc844b9ed39c"
JACXSJ010001899.1	RepeatMasker	DNA/hAT-Tip100	33664	33954	1725	+	.	ID="RND-1_FAMILY-97";Tend="1230";Tstart="931";shortTE="F";uid="e91c2f97-4dd6-4501-9e84-2e8c15fb1dd0"
JACXSJ010001899.1	RepeatMasker	Unknown	2264	2716	2515	+	.	ID="RND-1_FAMILY-147";Tend="1374";Tstart="935";shortTE="F";uid="4a56c335-fc0f-4fad-a8e6-f18a3e6dbc61"
JACXSJ010001899.1	RepeatMasker	Unknown	36912	37323	1325	+	.	ID="RND-5_FAMILY-10855";Tend="1340";Tstart="993";shortTE="F";uid="25701836-1848-45d7-b77f-67c1524b8ffa"
JACXSJ010001899.1	RepeatMasker	DNA/hAT-hAT19	34684	34831	652	+	.	ID="DNA8-73_AP";Tend="158";Tstart="2";shortTE="F";uid="f3a72d8e-66ed-488b-a3b2-df50288edef7"
JACXSJ010001899.1	RepeatMasker	DNA/hAT-Ac	45122	45563	1149	+	.	ID="DNA8-48_AP";Tend="817";Tstart="363";shortTE="F";uid="dc29bf24-2366-42c0-b24f-8939f5ff900c"
JACXSJ010001899.1	RepeatMasker	DNA	9483	10263	2806	+	.	ID="DNA4-2_AP";Tend="769";Tstart="1";shortTE="F";uid="6e195afb-d682-4d2f-b810-2488b5a25c77"
JACXSJ010001899.1	RepeatMasker	DNA/hAT-hAT19	19282	19389	611	-	.	ID="RND-5_FAMILY-2153";Tend="1077";Tstart="972";shortTE="F";uid="56e8a790-3ef3-4a61-84d6-bfc5ae0cf97e"
JACXSJ010001899.1	RepeatMasker	DNA/hAT?	44932	45480	2654	-	.	ID="RND-6_FAMILY-3538";Tend="1376";Tstart="839";shortTE="F";uid="dafd5c3d-1d79-4668-88f9-5c1490cda54f"
JACXSJ010001899.1	RepeatMasker	DNA/TcMar-Tc1	5234	5694	2865	-	.	ID="RND-5_FAMILY-1747";Tend="1467";Tstart="992";shortTE="F";uid="f0fc9f92-4d7e-47ea-b4a4-76807691241b"
JACXSJ010001899.1	RepeatMasker	Retroposon?	30529	30716	516	-	.	ID="SINE2-1_AP";Tend="404";Tstart="234";shortTE="F";uid="714d5e27-593f-4a64-919f-a502a3b06cfc"
JACXSJ010001899.1	RepeatMasker	DNA/Ginger	11525	12094	1187	-	.	ID="RND-6_FAMILY-2859";Tend="1349";Tstart="812";shortTE="F";uid="8e202484-8b5e-434e-b9c4-400957c3dd87"
JACXSJ010001899.1	RepeatMasker	DNA	59897	60117	931	-	.	ID="DNA4-2_AP";Tend="769";Tstart="554";shortTE="F";uid="0319fd27-074d-492b-b67b-7e5ebde44d69"
JACXSJ010001899.1	RepeatMasker	DNA/hAT?	15007	15152	809	-	.	ID="RND-5_FAMILY-2709";Tend="1516";Tstart="1367";shortTE="F";uid="12f78b78-6507-4ba6-8b92-eccddfe23e19"
JACXSJ010001899.1	RepeatMasker	DNA/hAT	13661	13903	555	-	.	ID="RND-4_FAMILY-2044";Tend="1615";Tstart="1387";shortTE="F";uid="4cdd1890-4501-49fd-b0b6-1e407d1db742"
JACXSJ010001899.1	RepeatMasker	Retroposon?	19449	19632	637	-	.	ID="RND-6_FAMILY-2699";Tend="1754";Tstart="1587";shortTE="F";uid="3bad9a8d-ce73-458f-83d1-8d18a14b7055"
JACXSJ010001899.1	RepeatMasker	DNA/Ginger	42804	42958	1054	-	.	ID="RND-6_FAMILY-2859";Tend="2508";Tstart="2349";shortTE="F";uid="b574f996-927a-413f-a6f8-82998aaf5fc0"
JACXSJ010001899.1	RepeatMasker	Unknown	1	753	3787	-	.	ID="RND-4_FAMILY-1513";Tend="1478";Tstart="731";shortTE="F";uid="de3f4c74-89de-496d-815d-3dadb2ce7fe7"
JACXSJ010001899.1	RepeatMasker	DNA/hAT-Tip100	59220	59631	1839	-	.	ID="rnd-6_family-3568";Tend="1282";Tstart="810";shortTE="F";uid="41b05edb-fd14-487b-8883-1792a951335e"
JACXSJ010001899.1	RepeatMasker	Unknown	24839	25298	2208	-	.	ID="RND-5_FAMILY-891";Tend="1659";Tstart="1218";shortTE="F";uid="e35061af-4a84-4218-8b2e-313426b7cf39"
JACXSJ010001899.1	RepeatMasker	RC/Helitron	25681	25900	456	-	.	ID="RND-5_FAMILY-7613";Tend="1752";Tstart="1529";shortTE="F";uid="2af05512-3447-457f-afda-4da9a9945fd1"
JACXSJ010001899.1	RepeatMasker	DNA	31974	32384	976	-	.	ID="DNA4-2_AP";Tend="474";Tstart="42";shortTE="F";uid="40066299-ed32-4ee3-a6bf-6995d5f2dcc4"
JACXSJ010000019.1	RepeatMasker	DNA/Ginger-2	80564	81345	1936	+	.	ID="ginger2-1_ap";Tend="1525";Tstart="803";shortTE="F";uid="b4ebee8f-8498-44c7-b869-060011bc7e93"
JACXSJ010000019.1	RepeatMasker	DNA/PiggyBac	83733	83965	908	+	.	ID="RND-6_FAMILY-9479";Tend="973";Tstart="743";shortTE="F";uid="53662c08-2e07-4ea9-83a9-36b4746317a0"
JACXSJ010000019.1	RepeatMasker	Unknown	49425	49534	409	+	.	ID="RND-6_FAMILY-9998";Tend="1650";Tstart="1546";shortTE="F";uid="383f0ffc-6f68-463d-ab99-f76f3bb3340b"
JACXSJ010000019.1	RepeatMasker	DNA/Ginger	4957	5566	2027	+	.	ID="RND-6_FAMILY-2859";Tend="2453";Tstart="1837";shortTE="F";uid="26fa4dad-a566-423b-ae47-5f3f8602f687"
JACXSJ010000019.1	RepeatMasker	DNA/hAT?	38004	38583	4032	+	.	ID="RND-5_FAMILY-2709";Tend="1472";Tstart="895";shortTE="F";uid="3cb6aafe-b7ee-4031-88b8-993f12f4c24e"
JACXSJ010000019.1	RepeatMasker	RC/Helitron?	40973	41163	818	+	.	ID="RND-5_FAMILY-2405";Tend="1074";Tstart="870";shortTE="F";uid="2b68321d-738c-4e17-b1e9-f20c6e3a2ff4"
JACXSJ010000019.1	RepeatMasker	LTR/Pao	2396	2935	458	+	.	ID="BEL1-I_AP";Tend="2907";Tstart="2334";shortTE="F";uid="9f9fbb8e-c9c3-46aa-9d91-f49db69d85e5"
JACXSJ010000019.1	RepeatMasker	DNA/Ginger	43602	43806	519	+	.	ID="RND-6_FAMILY-2859";Tend="1007";Tstart="815";shortTE="F";uid="ab05de86-7794-46df-9607-959b6142c254"
JACXSJ010000019.1	RepeatMasker	LINE/I-Jockey	69727	70338	1706	+	.	ID="RND-6_FAMILY-8179";Tend="734";Tstart="16";shortTE="F";uid="32011763-9f23-4616-9287-0fa640401a7f"
JACXSJ010000019.1	RepeatMasker	DNA/hAT-hAT19	33552	34464	3844	+	.	ID="RND-5_FAMILY-1506";Tend="1650";Tstart="758";shortTE="F";uid="499b2420-fdcf-44d8-95c6-379745ea6ff7"
JACXSJ010000019.1	RepeatMasker	DNA/hAT	30097	30466	2349	+	.	ID="RND-5_FAMILY-1251";Tend="1489";Tstart="1123";shortTE="F";uid="a13658de-71a3-4d2c-9ad4-0e74c73326f7"
JACXSJ010000019.1	RepeatMasker	DNA	38938	39571	3148	+	.	ID="RND-5_FAMILY-2287";Tend="1423";Tstart="821";shortTE="F";uid="ebce8924-f996-4648-a2da-c13aa3134c08"
JACXSJ010000019.1	RepeatMasker	DNA/Ginger-2	81627	82139	1194	+	.	ID="GINGER2-1_AP";Tend="2651";Tstart="2148";shortTE="F";uid="dcaed675-0f50-4804-bc4f-f0f1bd349786"
JACXSJ010000019.1	RepeatMasker	RC/Helitron	78120	79037	7875	+	.	ID="RND-5_FAMILY-2617";Tend="1657";Tstart="741";shortTE="F";uid="143a1f51-176d-4c1a-9491-25f8d29b1597"
JACXSJ010000019.1	RepeatMasker	Unknown	77283	77767	1115	+	.	ID="RND-6_FAMILY-2063";Tend="1401";Tstart="766";shortTE="F";uid="fd1a9796-8b25-4332-8b72-853b3bf79a7b"
JACXSJ010000019.1	RepeatMasker	DNA/hAT-Charlie	22050	22185	708	-	.	ID="HAT-N1_AP";Tend="149";Tstart="1";shortTE="F";uid="e19431ee-366f-498b-b0cb-f6c0c4a4e8ad"
JACXSJ010000019.1	RepeatMasker	DNA	30445	30695	580	-	.	ID="DNA4-3_AP";Tend="293";Tstart="24";shortTE="F";uid="3cd9e44e-4e3d-43f0-88fa-89fe4527af8c"
JACXSJ010000019.1	RepeatMasker	DNA/hAT-Charlie	29264	29808	1350	-	.	ID="RND-4_FAMILY-215";Tend="1307";Tstart="829";shortTE="F";uid="01266f68-1652-4786-a01d-4c7f4ff8d695"
JACXSJ010000019.1	RepeatMasker	LINE/L2	64236	64877	1084	-	.	ID="RND-5_FAMILY-2703";Tend="1390";Tstart="87";shortTE="F";uid="40b87e24-008b-4fc0-9282-9b4eb4ef2a9f"
JACXSJ010000019.1	RepeatMasker	DNA	82537	82835	561	-	.	ID="dna4-2_ap";Tend="279";Tstart="1";shortTE="F";uid="6a3226f8-b0e0-4656-8c71-c551c496148a"
JACXSJ010000019.1	RepeatMasker	DNA/Kolobok-E	68917	69155	443	-	.	ID="KOLOBOKE-3_AP";Tend="2178";Tstart="1937";shortTE="F";uid="0cfbe124-1866-457b-bf2a-63a6ebe84332"
JACXSJ010000019.1	RepeatMasker	DNA/hAT-Tip100	14297	14524	643	-	.	ID="RND-6_FAMILY-29577";Tend="1818";Tstart="1541";shortTE="F";uid="3fcd64ca-042b-47b1-824e-124fc3c32165"
JACXSJ010000019.1	RepeatMasker	DNA/hAT-hAT19	22368	22657	503	-	.	ID="RND-5_FAMILY-1506";Tend="1351";Tstart="1089";shortTE="F";uid="4141e0fa-d1e7-43ea-b0f7-bde1bee4ea17"
JACXSJ010000019.1	RepeatMasker	RC/Helitron	39951	40240	753	-	.	ID="RND-5_FAMILY-1702";Tend="1258";Tstart="884";shortTE="F";uid="2dde6f6c-84dc-40e5-a85e-1b70e0b4d992"
JACXSJ010000019.1	RepeatMasker	Unknown	33408	33737	1544	-	.	ID="RND-1_FAMILY-118";Tend="1559";Tstart="1215";shortTE="F";uid="efe96550-618f-40ea-b834-2e7cf7d134f5"
JACXSJ010000019.1	RepeatMasker	Unknown	65124	65286	905	-	.	ID="RND-6_FAMILY-2063";Tend="1018";Tstart="859";shortTE="F";uid="a786cef3-dbf8-449e-956d-4f8cf4315f40"
JACXSJ010000019.1	RepeatMasker	DNA	71052	71279	517	-	.	ID="DNA4-3_AP";Tend="614";Tstart="390";shortTE="F";uid="9e7e1669-875f-46e2-b439-b9707b82f9a5"
JACXSJ010000019.1	RepeatMasker	RC/Helitron	79090	80179	9409	-	.	ID="RND-1_FAMILY-157";Tend="1936";Tstart="846";shortTE="F";uid="1aa1111b-6c1f-4432-9be0-70301295e7bf"
JACXSJ010000019.1	RepeatMasker	DNA/hAT-Charlie	62050	62240	435	-	.	ID="hat-1_mma";Tend="487";Tstart="348";shortTE="F";uid="1c7ad20f-77f6-4577-becd-e380fe109c09"
JACXSJ010000019.1	RepeatMasker	Unknown	41565	41706	626	-	.	ID="RND-5_FAMILY-2488";Tend="1079";Tstart="938";shortTE="F";uid="97d6c93c-9116-4cad-b7b8-7d3662d64f89"
JACXSJ010000019.1	RepeatMasker	DNA/Ginger-1	43968	44395	648	-	.	ID="RND-6_FAMILY-313";Tend="1319";Tstart="828";shortTE="F";uid="9564b2ab-d43f-4fdd-9df9-bdb1a277cc82"
JACXSJ010000019.1	RepeatMasker	LINE/CR1	59510	59862	922	-	.	ID="RND-6_FAMILY-2949";Tend="1546";Tstart="1205";shortTE="F";uid="b563da02-6b5c-4756-bc24-54487e2e36e2"
JACXSJ010000019.1	RepeatMasker	Unknown	63341	64235	905	-	.	ID="RND-6_FAMILY-8737";Tend="1377";Tstart="511";shortTE="F";uid="49de9bda-fb00-45e4-a29e-1662b8d81fb9"
JACXSJ010000019.1	RepeatMasker	DNA/MULE-MuDR	52826	53178	609	-	.	ID="RND-5_FAMILY-2465";Tend="1129";Tstart="820";shortTE="F";uid="64a80e86-a546-4b9d-a601-57ae61986215"
JACXSJ010000019.1	RepeatMasker	DNA/Ginger-2	65975	66262	1379	-	.	ID="RND-5_FAMILY-1141";Tend="1608";Tstart="1335";shortTE="F";uid="a5950405-6b70-44ed-9c6e-392d58b456c9"
JACXSJ010000019.1	RepeatMasker	Unknown	34327	34599	1290	-	.	ID="RND-1_FAMILY-118";Tend="1224";Tstart="961";shortTE="F";uid="3a099979-e03e-45a2-bb5b-64e8903f08bb"
JACXSJ010000019.1	RepeatMasker	DNA/Ginger-2	82336	82515	444	-	.	ID="GINGER2-1_AP";Tend="197";Tstart="8";shortTE="F";uid="31d4cc8c-808e-4ef2-8b44-a12e2fcdbeae"
JACXSJ010000019.1	RepeatMasker	DNA/hAT-Tip100	15052	15397	1366	-	.	ID="RND-6_FAMILY-29577";Tend="1340";Tstart="966";shortTE="F";uid="d3f431f1-8115-4427-be9c-fc1361bedb0f"
JACXSJ010000019.1	RepeatMasker	DNA/Kolobok-E	29126	29237	530	-	.	ID="RND-6_FAMILY-1681";Tend="1954";Tstart="1834";shortTE="F";uid="d94c94a7-ad9a-4055-8471-f2c3635a8082"
JACXSJ010000019.1	RepeatMasker	DNA/Ginger-2	68237	68532	720	-	.	ID="RND-5_FAMILY-1141";Tend="1294";Tstart="1004";shortTE="F";uid="d575a4ed-887a-48ce-bb00-f99669f313eb"
JACXSJ010000019.1	RepeatMasker	DNA/hAT-Tip100	44907	46051	2486	-	.	ID="RND-5_FAMILY-1775";TEgroup="ctg_19%7CRND-5_FAMILY-1775%7C1";Tend="1852";Tstart="843";shortTE="F";uid="5a2a54b5-e71d-42a6-a052-34f27a2a84f6"
JACXSJ010000190.1	RepeatMasker	LINE/I	14566	14770	699	+	.	ID="RND-5_FAMILY-7502";Tend="1497";Tstart="1297";shortTE="F";uid="9b2fa684-afaf-49d8-a72c-258044a0eacf"
JACXSJ010000190.1	RepeatMasker	LINE/R1	10803	11458	3298	+	.	ID="RND-5_FAMILY-11345";Tend="4281";Tstart="3657";shortTE="F";uid="5b256899-af44-433d-9b36-11288f785f53"
JACXSJ010000190.1	RepeatMasker	Unknown	5476	5591	1222	+	.	ID="RND-5_FAMILY-6756";Tend="1523";Tstart="698";shortTE="F";uid="87d50b46-fbc1-40a7-a233-d409cd55437e"
JACXSJ010000190.1	RepeatMasker	LINE/I-Jockey	2225	3359	1361	+	.	ID="RND-5_FAMILY-745";Tend="1722";Tstart="356";shortTE="F";uid="40fc0b6c-b242-4556-b469-f0b1f4424504"
JACXSJ010000190.1	RepeatMasker	LINE/I-Jockey	5592	6524	1801	-	.	ID="RND-5_FAMILY-745";Tend="1623";Tstart="702";shortTE="F";uid="ab661d42-9938-440d-b140-4d0896ec994d"
JACXSJ010000190.1	RepeatMasker	Retroposon?	3811	4668	1436	-	.	ID="RND-1_FAMILY-198";Tend="2106";Tstart="1254";shortTE="F";uid="4b6d300e-1f45-474f-b983-c2ea9b66869f"
JACXSJ010000190.1	RepeatMasker	LINE/I-Jockey	15031	16061	1128	-	.	ID="VINGI-45_LMI";Tend="2604";Tstart="1579";shortTE="F";uid="ee47266e-6c13-4089-b47f-c6a301139f13"
JACXSJ010000190.1	RepeatMasker	DNA	5107	5295	688	-	.	ID="TTAA8_AP";Tend="308";Tstart="123";shortTE="F";uid="862a3bc8-9312-41f0-b8e7-856b7e292a13"
JACXSJ010001900.1	RepeatMasker	DNA/Ginger-1	22878	23171	566	+	.	ID="RND-6_FAMILY-313";Tend="1490";Tstart="1208";shortTE="F";uid="d736b7b7-4f4e-4ffe-9324-0abdfb915227"
JACXSJ010001900.1	RepeatMasker	Retroposon?	49470	49632	486	+	.	ID="RND-6_FAMILY-3453";Tend="440";Tstart="278";shortTE="F";uid="afdeac23-5c78-4496-90cf-c1018783a3ab"
JACXSJ010001900.1	RepeatMasker	Unknown	55102	55286	478	+	.	ID="RND-1_FAMILY-60";Tend="1084";Tstart="912";shortTE="F";uid="70888ac5-2a6b-4502-852d-2f278c3fca2e"
JACXSJ010001900.1	RepeatMasker	DNA/Ginger	48672	49300	2818	+	.	ID="RND-6_FAMILY-2859";Tend="1438";Tstart="814";shortTE="F";uid="b3c5900d-250e-4d9b-a1da-bccfb043bde6"
JACXSJ010001900.1	RepeatMasker	DNA/Ginger	55561	56050	1991	+	.	ID="RND-6_FAMILY-2859";Tend="2492";Tstart="1969";shortTE="F";uid="611786b7-0fc7-4e54-adea-6a5781f79358"
JACXSJ010001900.1	RepeatMasker	DNA/hAT-hAT19	17341	17720	2752	+	.	ID="HAT-N7_AP";Tend="386";Tstart="1";shortTE="F";uid="ad9ce23b-f75e-4eb4-bfe2-bfa89008e5f6"
JACXSJ010001900.1	RepeatMasker	DNA	45905	46096	445	+	.	ID="TTAA8_AP";Tend="188";Tstart="6";shortTE="F";uid="e5925541-df45-4f48-9cb9-00c2f81f7c22"
JACXSJ010001900.1	RepeatMasker	DNA/hAT-hAT19	20597	21302	2006	+	.	ID="RND-6_FAMILY-2308";Tend="2291";Tstart="1641";shortTE="F";uid="f4a4a8d6-3288-4f23-9e7a-9189bfade23d"
JACXSJ010001900.1	RepeatMasker	DNA/Ginger	23278	24758	7181	+	.	ID="RND-6_FAMILY-2859";Tend="2315";Tstart="815";shortTE="F";uid="e53913a9-aa52-41b5-a96a-1eb95a6b308b"
JACXSJ010001900.1	RepeatMasker	DNA/hAT-Tip100	24759	25156	2081	+	.	ID="RND-1_FAMILY-38";Tend="1298";Tstart="928";shortTE="F";uid="34aa69dc-eaf7-4599-bb17-887ba908a3ea"
JACXSJ010001900.1	RepeatMasker	LINE/RTE-BovB	7906	8293	627	+	.	ID="RND-6_FAMILY-8958";Tend="1499";Tstart="1126";shortTE="F";uid="76667ca4-d06b-49ef-acd5-93fa6c6e8cb1"
JACXSJ010001900.1	RepeatMasker	Unknown	32833	33162	2312	+	.	ID="RND-1_FAMILY-93";Tend="1305";Tstart="978";shortTE="F";uid="6f7cb682-9950-4b8e-83a8-bd38523d5072"
JACXSJ010001900.1	RepeatMasker	DNA/Kolobok-E	48044	48211	520	+	.	ID="RND-6_FAMILY-1681";Tend="1982";Tstart="1833";shortTE="F";uid="79bff718-8356-4fa8-a4b9-8c59fc476cd6"
JACXSJ010001900.1	RepeatMasker	DNA/hAT-Tip100	13771	14197	1751	+	.	ID="RND-1_FAMILY-24";Tend="1329";Tstart="923";shortTE="F";uid="eeb3a39e-d6c4-4714-8fe1-918779e7d104"
JACXSJ010001900.1	RepeatMasker	DNA/hAT-hAT19	12824	13093	1103	+	.	ID="RND-6_FAMILY-7577";Tend="1217";Tstart="922";shortTE="F";uid="a2637ef0-a101-4988-acaa-cbaa9e303f5e"
JACXSJ010001900.1	RepeatMasker	DNA/Kolobok-E	8449	8958	2813	+	.	ID="RND-5_FAMILY-3243";TEgroup="ctg_1900%7CRND-5_FAMILY-3243%7C1";Tend="1683";Tstart="833";shortTE="F";uid="44d73a7d-9a3a-4474-a64b-049a0d40edb3"
JACXSJ010001900.1	RepeatMasker	DNA/Ginger	48198	48355	619	-	.	ID="RND-6_FAMILY-2859";Tend="992";Tstart="815";shortTE="F";uid="575b8172-8dc5-409a-a2bb-f838567235be"
JACXSJ010001900.1	RepeatMasker	LINE/I	49288	49498	1538	-	.	ID="RND-6_FAMILY-3606";Tend="1670";Tstart="1460";shortTE="F";uid="fefbb68d-1b62-49cf-b1ab-833d501a97d4"
JACXSJ010001900.1	RepeatMasker	DNA/Ginger	22663	23178	785	-	.	ID="RND-6_FAMILY-2859";TEgroup="ctg_1900%7CRND-6_FAMILY-2859%7C1";Tend="2486";Tstart="1228";shortTE="F";uid="43bf7751-0f08-4644-a390-4199c54a5747"
JACXSJ010001900.1	RepeatMasker	DNA/Ginger-1	49495	49988	2617	-	.	ID="RND-6_FAMILY-313";Tend="1303";Tstart="776";shortTE="F";uid="275ccd28-b352-417a-aa63-7c67b599ca42"
JACXSJ010001900.1	RepeatMasker	DNA/TcMar-Tigger	29337	30625	5856	-	.	ID="RND-6_FAMILY-2205";Tend="2044";Tstart="829";shortTE="F";uid="1699e1ea-8e3a-4059-bd53-1d30fef79e42"
JACXSJ010001900.1	RepeatMasker	DNA/Kolobok-E	55430	55560	922	-	.	ID="rnd-6_family-2763";Tend="1092";Tstart="630";shortTE="F";uid="9cf0dfc0-62b7-4111-ae5a-1488a0501d72"
JACXSJ010001900.1	RepeatMasker	LINE/CR1	2643	3484	5267	-	.	ID="RND-6_FAMILY-1483";Tend="1642";Tstart="791";shortTE="F";uid="243bc5eb-8e44-418a-a5f1-23a4003d427f"
JACXSJ010001900.1	RepeatMasker	Unknown	59139	59255	441	-	.	ID="RND-5_FAMILY-327";Tend="1272";Tstart="1161";shortTE="F";uid="45fdfb0c-f7e6-45cb-b478-ef233a9ecaa1"
JACXSJ010001900.1	RepeatMasker	DNA/hAT	13351	13631	816	-	.	ID="RND-5_FAMILY-6600";Tend="1266";Tstart="993";shortTE="F";uid="6578d6c9-3841-45a1-8c7f-f9ebdae8597a"
JACXSJ010001900.1	RepeatMasker	Retroposon?	12060	12437	2973	-	.	ID="RND-6_FAMILY-29939";Tend="916";Tstart="537";shortTE="F";uid="a6f858ee-2294-4365-8bb5-9adfe0cd7ba2"
JACXSJ010001901.1	RepeatMasker	DNA	28713	29170	1974	+	.	ID="TTAA8_AP";Tend="438";Tstart="1";shortTE="F";uid="dce11934-f512-48d3-a69a-162ed76a6f7a"
JACXSJ010001901.1	RepeatMasker	DNA	11215	11946	3446	+	.	ID="DNA4-2_AP";Tend="769";Tstart="1";shortTE="F";uid="b80f6e7d-7e25-4cff-8d86-5fbca9a560bc"
JACXSJ010001901.1	RepeatMasker	DNA/MULE-MuDR	3793	5084	7848	+	.	ID="RND-6_FAMILY-4224";Tend="2076";Tstart="835";shortTE="F";uid="bd26d349-bb10-4ed9-95b5-b5c4a3ad1c23"
JACXSJ010001901.1	RepeatMasker	DNA/TcMar-Tc1	15284	15755	2662	+	.	ID="RND-5_FAMILY-1747";Tend="1466";Tstart="984";shortTE="F";uid="43f832b6-1675-42dd-8d59-8e5b793905a6"
JACXSJ010001901.1	RepeatMasker	DNA/Ginger	31443	31851	1226	+	.	ID="RND-6_FAMILY-2859";Tend="2497";Tstart="2122";shortTE="F";uid="df941ed0-a6f5-455d-b091-7cc4d7ff0493"
JACXSJ010001901.1	RepeatMasker	DNA	64721	65042	1116	+	.	ID="DNA4-2_AP";Tend="341";Tstart="13";shortTE="F";uid="5d275ca3-024d-454b-975e-e04b284f4e00"
JACXSJ010001901.1	RepeatMasker	DNA/Kolobok-E	20729	21037	552	+	.	ID="RND-6_FAMILY-3868";Tend="1440";Tstart="1132";shortTE="F";uid="715bb753-4c3c-411d-80e4-58e324e47490"
JACXSJ010001901.1	RepeatMasker	DNA/TcMar-Mariner	17939	18175	471	+	.	ID="MARINER-14_LMI";Tend="1240";Tstart="1007";shortTE="F";uid="78005c6f-a8b7-446f-b752-a84b699953a7"
JACXSJ010001901.1	RepeatMasker	DNA	25992	26214	700	+	.	ID="RND-6_FAMILY-9631";Tend="919";Tstart="699";shortTE="F";uid="7f29d4ad-107d-405b-abbe-122fc128606b"
JACXSJ010001901.1	RepeatMasker	Retroposon?	19536	19798	580	+	.	ID="SINE2-1_AP";Tend="1428";Tstart="1157";shortTE="F";uid="ae8f1dd2-6778-4927-b3a3-a40f5c196ec5"
JACXSJ010001901.1	RepeatMasker	DNA/hAT-Tip100	47719	48140	2037	+	.	ID="RND-1_FAMILY-38";Tend="1292";Tstart="891";shortTE="F";uid="b9a59fe0-d4a8-4878-831d-c3d194aa6e23"
JACXSJ010001901.1	RepeatMasker	Retroposon?	30515	31025	664	+	.	ID="SINE2-1_AP";Tend="1026";Tstart="98";shortTE="F";uid="1ad37058-3961-43ae-8b68-d75478351ada"
JACXSJ010001901.1	RepeatMasker	DNA	18784	19303	3014	+	.	ID="RND-6_FAMILY-25854";Tend="1400";Tstart="914";shortTE="F";uid="a8b3c3bb-6179-42ec-b4fb-bde33646fa89"
JACXSJ010001901.1	RepeatMasker	DNA/hAT	51551	52260	3773	+	.	ID="RND-5_FAMILY-1497";Tend="1616";Tstart="913";shortTE="F";uid="95cbbe43-dd7e-4da3-9460-2806bd9ad377"
JACXSJ010001901.1	RepeatMasker	Unknown	60395	60670	561	+	.	ID="RND-1_FAMILY-63";Tend="1116";Tstart="837";shortTE="F";uid="fe96d1f2-aeb3-4596-b6ee-8cf171500034"
JACXSJ010001901.1	RepeatMasker	DNA/hAT-Tip100	56532	56711	747	+	.	ID="RND-6_FAMILY-3328";Tend="1098";Tstart="907";shortTE="F";uid="9de55811-e6b9-4a3e-8d3e-a719fa6608cb"
JACXSJ010001901.1	RepeatMasker	DNA/hAT-Tip100	48814	49426	1620	-	.	ID="RND-4_FAMILY-324";Tend="1428";Tstart="908";shortTE="F";uid="bebc8e00-22a5-42b7-8b08-aed7c5a6db1d"
JACXSJ010001901.1	RepeatMasker	DNA/hAT-Charlie	18536	18776	1103	-	.	ID="RND-1_FAMILY-237";Tend="1183";Tstart="956";shortTE="F";uid="09d270a5-3a32-4c20-95bf-cedfe9e6eb34"
JACXSJ010001901.1	RepeatMasker	DNA/MULE-MuDR	44722	45424	1026	-	.	ID="RND-6_FAMILY-6117";TEgroup="ctg_1901%7CRND-6_FAMILY-6117%7C1";Tend="2309";Tstart="507";shortTE="F";uid="0b618940-93db-436d-9419-f1fa37744f5f"
JACXSJ010001901.1	RepeatMasker	DNA/Ginger-1	30161	30514	683	-	.	ID="RND-6_FAMILY-313";Tend="2367";Tstart="2012";shortTE="F";uid="3c49e2ed-955e-42a0-bdbd-d610a4124053"
JACXSJ010001901.1	RepeatMasker	DNA/Ginger	20121	20953	405	-	.	ID="RND-6_FAMILY-2859";TEgroup="ctg_1901%7CRND-6_FAMILY-2859%7C1";Tend="2122";Tstart="792";shortTE="F";uid="81148f06-9625-45d8-96b4-2b8dff57092b"
JACXSJ010001901.1	RepeatMasker	Unknown	17443	17711	1293	-	.	ID="RND-5_FAMILY-1095";Tend="1432";Tstart="1147";shortTE="F";uid="efe1158b-e3a3-4f63-9eaa-c44cac62a2b6"
JACXSJ010001901.1	RepeatMasker	DNA	57728	58499	3648	-	.	ID="DNA4-2_AP";Tend="769";Tstart="1";shortTE="F";uid="a267405f-9935-49e1-bf84-6d9b12bffd7d"
JACXSJ010001901.1	RepeatMasker	Unknown	30996	31277	1246	-	.	ID="RND-6_FAMILY-6492";Tend="1337";Tstart="998";shortTE="F";uid="dac05c12-7a26-407c-b820-41f607566249"
JACXSJ010001901.1	RepeatMasker	DNA/hAT-hATm	65045	65243	855	-	.	ID="HAT-4C_AP";Tend="4013";Tstart="3815";shortTE="F";uid="65d343d1-5c97-4f66-b37f-fedbdb91314b"
JACXSJ010001901.1	RepeatMasker	DNA/Kolobok-E	31295	31445	649	-	.	ID="RND-5_FAMILY-1320";Tend="1577";Tstart="1422";shortTE="F";uid="d78b947a-c076-4830-a68d-f579af8bdcef"
JACXSJ010001901.1	RepeatMasker	DNA/hAT-Tip100	16542	16767	577	-	.	ID="RND-1_FAMILY-37";Tend="1102";Tstart="893";shortTE="F";uid="4d63ced4-c64b-4677-bb06-9709c157538f"
JACXSJ010001901.1	RepeatMasker	DNA	27354	27606	744	-	.	ID="TTAA2D_AP";Tend="276";Tstart="2";shortTE="F";uid="61575e6c-1dd1-4312-8a4e-8abb6aaa74d0"
JACXSJ010001901.1	RepeatMasker	DNA	36912	37356	1256	-	.	ID="DNAX-2_AP";Tend="467";Tstart="1";shortTE="F";uid="5fa7803f-3524-4b20-a2c3-24a635cd14d4"
JACXSJ010001901.1	RepeatMasker	DNA	26215	26569	1191	-	.	ID="dna4-1_ap";TEgroup="ctg_1901%7Cdna4-1_ap%7C1";Tend="702";Tstart="126";shortTE="T";uid="e7fe8568-4eef-4a93-9d29-3579cec61d5b"
JACXSJ010001901.1	RepeatMasker	Unknown	18287	18507	1344	-	.	ID="RND-5_FAMILY-1095";Tend="1150";Tstart="935";shortTE="F";uid="7d4b440a-3bd2-487a-b832-6d8770165f7d"
JACXSJ010001901.1	RepeatMasker	LINE/L2	6300	6855	687	-	.	ID="RND-6_FAMILY-15351";Tend="1595";Tstart="1041";shortTE="F";uid="7f90a512-cd59-4976-8b75-e7171cc3bdc3"
JACXSJ010001902.1	RepeatMasker	DNA/hAT-Charlie	36554	37086	3104	+	.	ID="RND-5_FAMILY-4645";Tend="1382";Tstart="855";shortTE="F";uid="77d448bc-97bd-4b13-aade-4d2b0cb9e18d"
JACXSJ010001902.1	RepeatMasker	Retroposon?	16971	17204	484	+	.	ID="SINE2-2_AP";Tend="232";Tstart="1";shortTE="F";uid="032cd147-b362-4a3c-b23d-a0d4d425b97b"
JACXSJ010001902.1	RepeatMasker	RC/Helitron	12349	12603	684	+	.	ID="RND-1_FAMILY-215";Tend="1741";Tstart="1500";shortTE="F";uid="5c5bf867-a971-4e23-a452-b90f68968c4b"
JACXSJ010001902.1	RepeatMasker	DNA/MULE-MuDR	5740	6339	3297	+	.	ID="RND-1_FAMILY-220";Tend="1478";Tstart="862";shortTE="F";uid="1b4ae052-bafb-4ab2-9ff2-8a8fdf0b2c00"
JACXSJ010001902.1	RepeatMasker	Unknown	8540	9263	4951	+	.	ID="RND-5_FAMILY-4870";Tend="1672";Tstart="926";shortTE="F";uid="53c90abf-8a4b-439d-bfbe-003e8af94726"
JACXSJ010001902.1	RepeatMasker	DNA/MULE-MuDR	6746	7405	2774	+	.	ID="RND-4_FAMILY-16";Tend="1532";Tstart="885";shortTE="F";uid="d5fdc73b-5fbe-4e39-a126-c16f417f5cd0"
JACXSJ010001902.1	RepeatMasker	LTR/Gypsy	15152	15726	3615	+	.	ID="RND-5_FAMILY-3206";Tend="1557";Tstart="994";shortTE="F";uid="8e0bf3dd-d61f-49f6-b304-d2b16f67f034"
JACXSJ010001902.1	RepeatMasker	DNA	10311	11221	4115	+	.	ID="RND-6_FAMILY-3755";Tend="1477";Tstart="480";shortTE="F";uid="2d33186b-5a4b-4b09-bdeb-139c975e28d6"
JACXSJ010001902.1	RepeatMasker	LINE/I	55827	56407	821	+	.	ID="RND-5_FAMILY-7502";Tend="1631";Tstart="1025";shortTE="F";uid="190d1a03-7a30-42a7-bf63-47db20a65638"
JACXSJ010001902.1	RepeatMasker	DNA/hAT?	12130	12368	460	+	.	ID="DNA8-60_AP";Tend="338";Tstart="86";shortTE="F";uid="0a4e8fca-6a23-4682-85b1-a2a919e972bd"
JACXSJ010001902.1	RepeatMasker	DNA/hAT-Charlie	51515	52009	2532	+	.	ID="RND-5_FAMILY-4645";Tend="1430";Tstart="929";shortTE="F";uid="6c934b74-fb1d-478e-9315-356498b458be"
JACXSJ010001902.1	RepeatMasker	RC/Helitron	27884	29025	7173	+	.	ID="RND-6_FAMILY-10982";Tend="1896";Tstart="764";shortTE="F";uid="bd4dea11-2886-4935-97c1-e9ae561095f2"
JACXSJ010001902.1	RepeatMasker	Unknown	58905	59610	2984	+	.	ID="RND-5_FAMILY-6641";Tend="1372";Tstart="616";shortTE="F";uid="441847b6-e805-4653-bf11-4eb070741a21"
JACXSJ010001902.1	RepeatMasker	Unknown	47737	48077	2412	+	.	ID="RND-1_FAMILY-93";Tend="1315";Tstart="972";shortTE="F";uid="b66aac49-e2a1-4b56-a9cd-52a243d62ab9"
JACXSJ010001902.1	RepeatMasker	LINE/I	62793	63167	2052	+	.	ID="RND-5_FAMILY-536";Tend="2047";Tstart="1679";shortTE="F";uid="bf5b5af6-f2ad-4900-8b5a-7dd10c8a31a6"
JACXSJ010001902.1	RepeatMasker	RC/Helitron	35845	36139	2142	+	.	ID="RND-5_FAMILY-12846";Tend="640";Tstart="341";shortTE="F";uid="336ffaa9-c0b6-4509-90ff-ac3c8d8133c1"
JACXSJ010001902.1	RepeatMasker	LINE/CR1	29956	31913	1217	+	.	ID="RND-6_FAMILY-7943";Tend="2054";Tstart="504";shortTE="F";uid="3d2a3eb4-df4e-415b-b08f-7ed6f6e6a06a"
JACXSJ010001902.1	RepeatMasker	RC/Helitron	21235	22433	10255	-	.	ID="RND-1_FAMILY-1";Tend="1664";Tstart="460";shortTE="F";uid="43afa257-9a8a-427f-b415-ec3bcb98ae68"
JACXSJ010001902.1	RepeatMasker	DNA	14246	14962	2055	-	.	ID="DNA4-2_AP";Tend="769";Tstart="17";shortTE="F";uid="da4b0373-96e8-4224-b21c-d9dce2216b7c"
JACXSJ010001902.1	RepeatMasker	DNA/Ginger	25245	25748	942	-	.	ID="RND-6_FAMILY-2859";Tend="1347";Tstart="818";shortTE="F";uid="5c04ab55-d2ba-420a-8eb4-defe5b339fe1"
JACXSJ010001902.1	RepeatMasker	DNA/Kolobok-T2	2756	2870	470	-	.	ID="REP-4_PBA";Tend="656";Tstart="547";shortTE="F";uid="b675aec3-9119-4974-87ed-24271d30fff0"
JACXSJ010001902.1	RepeatMasker	DNA/MULE-MuDR	44479	45063	580	-	.	ID="rnd-6_family-207";Tend="1549";Tstart="1269";shortTE="F";uid="f00bc1af-6f48-4995-a829-a7f3f54f1bb5"
JACXSJ010001902.1	RepeatMasker	DNA/MULE-MuDR	32317	32697	653	-	.	ID="MUDR9X_AP";TEgroup="ctg_1902%7CMUDR9X_AP%7C1";Tend="2125";Tstart="1";shortTE="F";uid="d81c8b97-a5c1-4bdd-9620-8bfa896c94f2"
JACXSJ010001902.1	RepeatMasker	DNA	3416	3811	1026	-	.	ID="DNA4-2_AP";Tend="392";Tstart="1";shortTE="F";uid="b8b145ad-fce6-4e72-90bd-2fccdb53eafd"
JACXSJ010001902.1	RepeatMasker	DNA	63381	63598	708	-	.	ID="dna4-2_ap";Tend="210";Tstart="1";shortTE="F";uid="82440aeb-6e14-4c5f-bbd4-45da7e840270"
JACXSJ010001902.1	RepeatMasker	LINE/I-Jockey	7485	8068	447	-	.	ID="RND-5_FAMILY-2928";Tend="1886";Tstart="1307";shortTE="F";uid="7290b047-ed84-409a-b986-c416f437bc35"
JACXSJ010001902.1	RepeatMasker	DNA/hAT?	2805	3431	4136	-	.	ID="RND-1_FAMILY-11";Tend="1576";Tstart="954";shortTE="F";uid="8be0448f-2614-4164-8b12-99a4aa06a68f"
JACXSJ010001903.1	RepeatMasker	DNA/PiggyBac	13296	13516	561	+	.	ID="RND-6_FAMILY-9479";Tend="983";Tstart="765";shortTE="F";uid="fdf11215-de03-48d0-8874-d9af8740b753"
JACXSJ010001903.1	RepeatMasker	DNA	43073	43181	439	+	.	ID="dna4-2_ap";Tend="109";Tstart="4";shortTE="F";uid="03e5029b-f103-4c88-863f-5ce9fa5dc7f6"
JACXSJ010001903.1	RepeatMasker	DNA/TcMar-Mariner	2	193	582	+	.	ID="MARINER-25_SIN";Tend="1324";Tstart="1132";shortTE="F";uid="88adb396-1e1e-492e-b7d7-d4366387894e"
JACXSJ010001903.1	RepeatMasker	DNA	13622	13913	886	+	.	ID="DNA8-31_AP";Tend="595";Tstart="245";shortTE="F";uid="db41afd5-24ab-45e2-bae7-8168b9e62407"
JACXSJ010001903.1	RepeatMasker	DNA	32745	33221	432	+	.	ID="TTAA20_AP";TEgroup="ctg_1903%7CTTAA20_AP%7C1";Tend="662";Tstart="4";shortTE="T";uid="df394b39-43ef-4889-8ff5-83e193a4cc28"
JACXSJ010001903.1	RepeatMasker	DNA	42512	42698	750	+	.	ID="dna4-2_ap";Tend="181";Tstart="1";shortTE="F";uid="6c0cb6b5-bddf-4a18-8599-f0ed788951ce"
JACXSJ010001903.1	RepeatMasker	DNA	43169	43571	2143	+	.	ID="DNA4-2_AP";Tend="565";Tstart="165";shortTE="F";uid="6ba4a999-9829-4e01-becb-8d0a18eace0b"
JACXSJ010001903.1	RepeatMasker	DNA	13128	13273	471	+	.	ID="DNA8-31_AP";Tend="179";Tstart="23";shortTE="F";uid="70298ec5-67e5-4554-9351-ae3834cb71d6"
JACXSJ010001903.1	RepeatMasker	DNA/TcMar-Pogo	7754	7947	534	+	.	ID="RND-5_FAMILY-443";Tend="1119";Tstart="940";shortTE="F";uid="03a557a9-d5c9-4bb3-839e-5815f4af5cb0"
JACXSJ010001903.1	RepeatMasker	DNA	64650	64931	563	+	.	ID="RND-6_FAMILY-9631";Tend="976";Tstart="698";shortTE="F";uid="8f5c1178-02bf-40ad-8410-43ab57bb1ff0"
JACXSJ010001903.1	RepeatMasker	DNA	19393	20164	2831	-	.	ID="DNA4-1_AP";Tend="823";Tstart="2";shortTE="F";uid="5bf8b4ae-3646-4bd1-b685-50769c49d0a7"
JACXSJ010001903.1	RepeatMasker	DNA	6161	6548	854	-	.	ID="rnd-6_family-5059";Tend="1753";Tstart="1508";shortTE="F";uid="a1922101-b1c3-4e74-b385-a1f0bcf60802"
JACXSJ010001903.1	RepeatMasker	DNA	64698	64939	1073	-	.	ID="DNA4-1_AP";Tend="819";Tstart="577";shortTE="F";uid="09019127-ce21-409f-8703-2afbf8050fd6"
JACXSJ010001903.1	RepeatMasker	DNA/hAT-Charlie	17872	18088	978	-	.	ID="RND-6_FAMILY-14020";Tend="1532";Tstart="1306";shortTE="F";uid="8f18118b-71d9-4a2e-ac11-245a79ef76ec"
JACXSJ010001903.1	RepeatMasker	DNA/hAT-Tip100	10404	10628	429	-	.	ID="RND-6_FAMILY-2668";Tend="647";Tstart="451";shortTE="F";uid="a13cff05-e6ca-4a12-b70b-b0f76b50fbc3"
JACXSJ010001903.1	RepeatMasker	LINE/R1	30141	30464	499	-	.	ID="SART-9_API";Tend="2357";Tstart="2034";shortTE="F";uid="304beb72-4ecd-4fff-b5d8-1cb26af0f6c4"
JACXSJ010001903.1	RepeatMasker	DNA	41712	41879	960	-	.	ID="DNA4-2_AP";Tend="769";Tstart="590";shortTE="F";uid="b3639722-d66e-4ebf-83f6-0dc8558e02cc"
JACXSJ010001903.1	RepeatMasker	Unknown	39448	40309	3399	-	.	ID="RND-5_FAMILY-3114";Tend="1723";Tstart="856";shortTE="F";uid="56726a40-7ba1-4cdc-9136-3b8822a96ad7"
JACXSJ010001903.1	RepeatMasker	DNA/hAT-Ac	20922	21182	660	-	.	ID="RND-4_FAMILY-36";Tend="1244";Tstart="914";shortTE="F";uid="5f96c031-9877-4488-81f8-7d94aec47526"
JACXSJ010001903.1	RepeatMasker	DNA	23732	24193	1147	-	.	ID="DNA8-31_AP";Tend="595";Tstart="34";shortTE="F";uid="fa195893-d434-410a-97c1-810e105c3ce0"
JACXSJ010001903.1	RepeatMasker	DNA	41879	42168	1012	-	.	ID="dna4-2_ap";Tend="278";Tstart="1";shortTE="F";uid="fd49ebad-fd10-4b08-bbda-03b315e1c34b"
JACXSJ010001903.1	RepeatMasker	Unknown	31646	32633	3099	-	.	ID="RND-5_FAMILY-1470";Tend="1872";Tstart="866";shortTE="F";uid="88ef1dc8-7488-4d91-b15a-01b44f4934b8"
JACXSJ010001904.1	RepeatMasker	Unknown	61574	61875	1805	+	.	ID="RND-6_FAMILY-10911";Tend="1159";Tstart="852";shortTE="F";uid="fa8d3b56-596b-4516-b3c6-6d667024893d"
JACXSJ010001904.1	RepeatMasker	Unknown	17247	17623	533	+	.	ID="RND-5_FAMILY-4106";Tend="552";Tstart="218";shortTE="F";uid="81a677cf-aa87-40ec-b56d-a4ef08a867aa"
JACXSJ010001904.1	RepeatMasker	DNA/Kolobok-E	32924	33146	673	+	.	ID="RND-6_FAMILY-6635";Tend="1868";Tstart="1319";shortTE="F";uid="59dfe4d8-c3b6-45b2-be70-c3f3ce5cddcf"
JACXSJ010001904.1	RepeatMasker	DNA/MULE-MuDR	4111	4649	1876	+	.	ID="RND-6_FAMILY-4224";Tend="1821";Tstart="901";shortTE="F";uid="620c298a-4e0d-49a7-810c-cf8e6efffbb2"
JACXSJ010001904.1	RepeatMasker	Unknown	45424	45691	1372	+	.	ID="RND-6_FAMILY-4340";Tend="1285";Tstart="957";shortTE="F";uid="d71e0736-e99d-4b33-95f0-d5aa98bcefda"
JACXSJ010001904.1	RepeatMasker	LINE/CR1	7481	7961	510	+	.	ID="RND-6_FAMILY-1483";Tend="1266";Tstart="775";shortTE="F";uid="09229612-aa77-4ac7-9137-bd8b5497e339"
JACXSJ010001904.1	RepeatMasker	LINE/I	19379	19514	913	+	.	ID="RND-6_FAMILY-8520";Tend="1232";Tstart="1100";shortTE="F";uid="4b2c9901-a41b-4134-a43f-b5f1ddbbebb3"
JACXSJ010001904.1	RepeatMasker	Unknown	55703	56392	3269	+	.	ID="RND-6_FAMILY-47433";Tend="1349";Tstart="631";shortTE="F";uid="8380275d-d53a-4a68-a927-1866fa34a538"
JACXSJ010001904.1	RepeatMasker	DNA/hAT-Tip100	44761	45425	3006	+	.	ID="RND-4_FAMILY-324";Tend="1566";Tstart="893";shortTE="F";uid="b4617e3c-701e-43d4-8a79-2660f28e1271"
JACXSJ010001904.1	RepeatMasker	Unknown	8591	8830	1417	+	.	ID="RND-5_FAMILY-21171";Tend="1154";Tstart="929";shortTE="F";uid="a77d86ce-dddf-4a3a-8ed3-7bee2d465e11"
JACXSJ010001904.1	RepeatMasker	DNA/Ginger-2	7185	7485	2355	+	.	ID="RND-6_FAMILY-1725";Tend="1579";Tstart="1278";shortTE="F";uid="169af1fb-79f7-4838-aa01-68508410c5bb"
JACXSJ010001904.1	RepeatMasker	DNA/hAT?	3620	4118	2883	+	.	ID="RND-1_FAMILY-11";Tend="1430";Tstart="962";shortTE="F";uid="76dfb991-226f-4ec4-b1f6-2b1ce66fc60f"
JACXSJ010001904.1	RepeatMasker	DNA/hAT-Tip100	61347	61596	902	+	.	ID="rnd-5_family-2516";Tend="1334";Tstart="935";shortTE="F";uid="86599947-1478-41c9-85d8-103bd303b0ca"
JACXSJ010001904.1	RepeatMasker	DNA/hAT-hAT19	54194	54427	449	+	.	ID="RND-5_FAMILY-5819";Tend="3440";Tstart="3210";shortTE="F";uid="403d18d3-ef8a-4149-8874-cb418966a3d5"
JACXSJ010001904.1	RepeatMasker	DNA/Ginger	20628	22206	5399	+	.	ID="RND-6_FAMILY-2859";Tend="2494";Tstart="814";shortTE="F";uid="1d024b66-6a04-4acb-bbb1-5c453e52d376"
JACXSJ010001904.1	RepeatMasker	Retroposon?	32548	32923	811	+	.	ID="RND-6_FAMILY-34533";Tend="1600";Tstart="1234";shortTE="F";uid="6ac40357-65e1-499c-b2ea-af6160b5ed75"
JACXSJ010001904.1	RepeatMasker	LINE/R1	19184	19379	1183	+	.	ID="RND-5_FAMILY-2548";Tend="1098";Tstart="910";shortTE="F";uid="a5717a24-2986-4506-928b-a3a705e556b6"
JACXSJ010001904.1	RepeatMasker	DNA	31152	31592	528	-	.	ID="DNA4-2_AP";Tend="478";Tstart="2";shortTE="F";uid="078dbf9f-1086-4e26-8b0c-7f9af273f5be"
JACXSJ010001904.1	RepeatMasker	Retroposon?	19612	20034	1791	-	.	ID="RND-1_FAMILY-109";Tend="2582";Tstart="2156";shortTE="F";uid="26494f1a-58e6-42f7-8a18-b70056080065"
JACXSJ010001904.1	RepeatMasker	DNA	32484	32703	629	-	.	ID="RND-5_FAMILY-5091";Tend="2643";Tstart="2430";shortTE="F";uid="3e78934a-3081-4a3d-af58-bac3b7015482"
JACXSJ010001904.1	RepeatMasker	LINE/RTE-BovB	63166	64602	945	-	.	ID="RTE-32_LMI";Tend="2952";Tstart="981";shortTE="F";uid="1c139ec3-9900-45bb-92b2-19df69e37ecf"
JACXSJ010001904.1	RepeatMasker	DNA/Ginger-1	25441	25547	414	-	.	ID="RND-5_FAMILY-839";Tend="1081";Tstart="970";shortTE="F";uid="50453624-a314-4246-a13f-24628794d355"
JACXSJ010001904.1	RepeatMasker	DNA/hAT-Tip100	34388	34652	518	-	.	ID="RND-1_FAMILY-27";Tend="1179";Tstart="945";shortTE="F";uid="92301381-772d-4ccc-b20b-3a5a70e9bda5"
JACXSJ010001904.1	RepeatMasker	Unknown	62270	63128	5618	-	.	ID="RND-1_FAMILY-17";Tend="1791";Tstart="917";shortTE="F";uid="330ad027-a410-44bd-aadd-85d45dfb91d2"
JACXSJ010001904.1	RepeatMasker	DNA	33258	34132	1928	-	.	ID="RND-5_FAMILY-5091";Tend="2336";Tstart="1469";shortTE="F";uid="1b0d758c-2a2c-4444-b7ef-901b7aa9dcfa"
JACXSJ010001904.1	RepeatMasker	Unknown	31848	32171	1359	-	.	ID="RND-5_FAMILY-609";Tend="1653";Tstart="1359";shortTE="F";uid="be5120f8-4860-4cb7-8746-fa3bf29f72ae"
JACXSJ010001904.1	RepeatMasker	Unknown	48787	49055	1760	-	.	ID="RND-1_FAMILY-19";Tend="1730";Tstart="1471";shortTE="F";uid="09e791d0-4b74-415f-b737-76ce96aec0eb"
JACXSJ010001904.1	RepeatMasker	DNA/hAT-Tip100	58725	59141	414	-	.	ID="RND-6_FAMILY-6547";Tend="406";Tstart="2";shortTE="F";uid="2d94574d-46c2-4d49-814a-0c21ff49d3f7"
JACXSJ010001904.1	RepeatMasker	LINE/I-Jockey	11023	11142	1008	-	.	ID="RND-6_FAMILY-904";Tend="1780";Tstart="1661";shortTE="F";uid="21297706-3d4e-497c-9c6a-8fa75c1aea1f"
JACXSJ010001904.1	RepeatMasker	Unknown	19380	19563	901	-	.	ID="RND-1_FAMILY-98";Tend="1086";Tstart="911";shortTE="F";uid="a738bd27-e1d6-4c87-a67c-01aa71669a36"
JACXSJ010001904.1	RepeatMasker	Unknown	60477	60967	4072	-	.	ID="RND-1_FAMILY-96";Tend="1468";Tstart="979";shortTE="F";uid="a9b62442-a7a5-4dac-beed-db1fd04b6939"
JACXSJ010001904.1	RepeatMasker	LINE/I-Jockey	852	3627	19850	-	.	ID="RND-6_FAMILY-5819";TEgroup="ctg_1904%7CRND-6_FAMILY-5819%7C1";Tend="3526";Tstart="616";shortTE="F";uid="faefec31-9637-4e4f-9338-de2311119398"
JACXSJ010001904.1	RepeatMasker	RC/Helitron	35870	36629	6328	-	.	ID="RND-6_FAMILY-6680";Tend="1656";Tstart="897";shortTE="F";uid="cbacbbc1-5fde-40c8-bf00-e780c361a1fb"
JACXSJ010001905.1	RepeatMasker	DNA/hAT-hAT19	62299	62903	3869	+	.	ID="RND-6_FAMILY-25";Tend="691";Tstart="123";shortTE="F";uid="3c43272f-303d-4ad3-834a-bbc8090017c5"
JACXSJ010001905.1	RepeatMasker	Unknown	2566	2884	2245	+	.	ID="RND-6_FAMILY-10311";Tend="2003";Tstart="1681";shortTE="F";uid="ca96dfe4-21dc-4389-b285-28671372c11d"
JACXSJ010001905.1	RepeatMasker	DNA/hAT-hAT19	57120	57239	585	+	.	ID="RND-6_FAMILY-25";Tend="138";Tstart="23";shortTE="F";uid="7244833f-f2cd-4253-9512-c1925d725033"
JACXSJ010001905.1	RepeatMasker	DNA/hAT-Tip100	53633	53830	465	+	.	ID="RND-6_FAMILY-372";TEgroup="ctg_1905%7CRND-6_FAMILY-372%7C1";Tend="1431";Tstart="1297";shortTE="T";uid="de372d9f-205f-472c-bd53-f9d156f5d3a1"
JACXSJ010001905.1	RepeatMasker	Unknown	57166	57393	1153	+	.	ID="RND-6_FAMILY-10655";Tend="966";Tstart="739";shortTE="F";uid="7e654462-34f2-4b9a-b6d8-1e55a1aca39e"
JACXSJ010001905.1	RepeatMasker	DNA/Ginger-1	12370	13754	5657	+	.	ID="RND-6_FAMILY-313";Tend="2316";Tstart="821";shortTE="F";uid="84681af1-b227-432d-a389-bd1c4cb82dbb"
JACXSJ010001905.1	RepeatMasker	DNA	42487	42613	682	+	.	ID="RND-5_FAMILY-4476";Tend="916";Tstart="780";shortTE="F";uid="c322e1f1-df48-41a1-9cbe-9ac5c87d882e"
JACXSJ010001905.1	RepeatMasker	DNA	51467	52263	1566	+	.	ID="RND-5_FAMILY-3748";Tend="2257";Tstart="1482";shortTE="F";uid="af73d0ba-f022-40e1-a615-2a931ede601a"
JACXSJ010001905.1	RepeatMasker	LINE/I	60937	61676	1578	+	.	ID="RND-6_FAMILY-24773";Tend="1165";Tstart="425";shortTE="F";uid="e43bc289-44a8-492e-a533-2dc6802eb13c"
JACXSJ010001905.1	RepeatMasker	DNA	34276	34576	631	+	.	ID="ttaa2c_ap";Tend="332";Tstart="32";shortTE="F";uid="5f8db319-03e4-4cad-ab3c-786a6cedc49a"
JACXSJ010001905.1	RepeatMasker	DNA/hAT-Tip100	34810	35264	1045	+	.	ID="RND-6_FAMILY-3568";Tend="1307";Tstart="914";shortTE="F";uid="31bad2b0-6a34-4ca5-a51c-5b7496bc84f1"
JACXSJ010001905.1	RepeatMasker	DNA/MULE-NOF	2308	2585	1966	+	.	ID="RND-6_FAMILY-4749";Tend="1696";Tstart="1415";shortTE="F";uid="210248ba-6dd6-4956-a2ef-49b14a60d6a2"
JACXSJ010001905.1	RepeatMasker	DNA/hAT-Tip100	33490	34096	2358	+	.	ID="RND-5_FAMILY-3519";TEgroup="ctg_1905%7CRND-5_FAMILY-3519%7C1";Tend="1750";Tstart="47";shortTE="F";uid="347b29cb-f238-4e04-ac08-8d85a0a2a23d"
JACXSJ010001905.1	RepeatMasker	DNA/Kolobok-E	46956	47173	931	+	.	ID="RND-4_FAMILY-693";Tend="1282";Tstart="1032";shortTE="F";uid="97b4b510-f44c-4769-bf96-5044902cd645"
JACXSJ010001905.1	RepeatMasker	DNA	36937	37150	511	+	.	ID="ttaa3b_ap";Tend="217";Tstart="1";shortTE="F";uid="3dcd78cb-fd84-4707-a3cd-b7eb1773b13b"
JACXSJ010001905.1	RepeatMasker	DNA/Ginger	13773	14019	1125	+	.	ID="RND-6_FAMILY-2859";Tend="2514";Tstart="2265";shortTE="F";uid="649a5fe8-76f2-4230-8505-484f18fec0b6"
JACXSJ010001905.1	RepeatMasker	DNA/hAT-Tip100	14473	14745	1912	+	.	ID="RND-6_FAMILY-11680";Tend="1448";Tstart="1192";shortTE="F";uid="5c923170-f3b4-423c-96fe-f6de4ebd3c23"
JACXSJ010001905.1	RepeatMasker	Unknown	42680	42851	401	+	.	ID="RND-6_FAMILY-18056";Tend="386";Tstart="219";shortTE="F";uid="ff35e330-2c4b-4ff0-8bdc-c23a0f7d14cf"
JACXSJ010001905.1	RepeatMasker	DNA/hAT-Charlie	4735	5189	823	+	.	ID="RND-4_FAMILY-215";Tend="1301";Tstart="849";shortTE="F";uid="4f19d12c-82a2-424d-abe5-8b2c0d1d65b8"
JACXSJ010001905.1	RepeatMasker	RC/Helitron	62920	64284	6055	+	.	ID="RND-1_FAMILY-73";Tend="2608";Tstart="627";shortTE="F";uid="7fea148d-5f2b-4d47-b31f-d03038d0e305"
JACXSJ010001905.1	RepeatMasker	DNA/P	34590	34806	984	+	.	ID="RND-6_FAMILY-5397";Tend="1761";Tstart="1523";shortTE="F";uid="d23a944c-b9ad-4f78-bef0-ed8ac2279c2f"
JACXSJ010001905.1	RepeatMasker	DNA	34097	34231	541	-	.	ID="TTAA27_AP";Tend="222";Tstart="92";shortTE="F";uid="5dc42d05-2d07-4610-a511-723041d5227e"
JACXSJ010001905.1	RepeatMasker	Retroposon?	23695	23967	883	-	.	ID="SINE2-1_AP";Tend="283";Tstart="20";shortTE="F";uid="519a84f9-7ee5-458d-a93c-332fab3be376"
JACXSJ010001905.1	RepeatMasker	DNA/hAT-Ac	42705	43203	3950	-	.	ID="RND-5_FAMILY-515";Tend="1428";Tstart="928";shortTE="F";uid="0d370cd9-9243-4561-b01c-c79e8252136c"
JACXSJ010001905.1	RepeatMasker	DNA/Ginger-1	28721	29277	2195	-	.	ID="RND-6_FAMILY-313";Tend="2441";Tstart="1860";shortTE="F";uid="13af6de2-b266-4327-ac7e-379206e4fcfe"
JACXSJ010001905.1	RepeatMasker	DNA/Kolobok-E	9533	9674	587	-	.	ID="RND-6_FAMILY-1681";Tend="1969";Tstart="1805";shortTE="F";uid="c5e913e0-2682-42fb-aefe-4a00dd741657"
JACXSJ010001905.1	RepeatMasker	DNA	14746	15390	2601	-	.	ID="DNA4-2_AP";Tend="769";Tstart="102";shortTE="F";uid="4588d4ee-d83f-4c06-ab1e-9b2e343c9858"
JACXSJ010001905.1	RepeatMasker	DNA/hAT-Tip100	17757	18020	632	-	.	ID="dna8-87_ap";Tend="539";Tstart="233";shortTE="F";uid="32a4d066-bd56-4388-aa4c-fca983035d33"
JACXSJ010001905.1	RepeatMasker	DNA/hAT	24533	25191	645	-	.	ID="RND-5_FAMILY-1265";Tend="1989";Tstart="1331";shortTE="F";uid="62652ef1-9b27-480b-8934-e15fa8971145"
JACXSJ010001905.1	RepeatMasker	LINE/I	58965	60515	2344	-	.	ID="RND-4_FAMILY-2278";Tend="1926";Tstart="394";shortTE="F";uid="00a2bb52-8ba4-4f4a-9656-ef0fcd86b66d"
JACXSJ010001905.1	RepeatMasker	DNA/Ginger-1	30925	31240	1718	-	.	ID="RND-6_FAMILY-313";Tend="1133";Tstart="776";shortTE="F";uid="901d2288-1625-46c9-9bcc-50c037fbf4cf"
JACXSJ010001905.1	RepeatMasker	LINE/I	57395	58857	3241	-	.	ID="RND-1_FAMILY-193";Tend="1840";Tstart="378";shortTE="F";uid="670bc401-ac1c-44e9-bc58-b42c2fca026f"
JACXSJ010001905.1	RepeatMasker	DNA/Ginger	10075	10493	755	-	.	ID="RND-6_FAMILY-2859";TEgroup="ctg_1905%7CRND-6_FAMILY-2859%7C1";Tend="1420";Tstart="809";shortTE="F";uid="f45aff2e-031a-4589-b249-ae8681026ba3"
JACXSJ010001905.1	RepeatMasker	DNA	48816	49011	733	-	.	ID="TTAA9_AP";Tend="479";Tstart="283";shortTE="F";uid="97292611-eef0-4364-a653-6dc5de2d4ec5"
JACXSJ010001905.1	RepeatMasker	LINE/R1	588	2297	8737	-	.	ID="RND-6_FAMILY-2651";Tend="1787";Tstart="87";shortTE="F";uid="a060d212-5651-441d-a723-ca23e932334d"
JACXSJ010001906.1	RepeatMasker	LINE/CR1	59610	59878	1724	+	.	ID="RND-6_FAMILY-5750";Tend="1469";Tstart="1179";shortTE="F";uid="3c1d02d2-c590-4926-9080-d9b1475fed35"
JACXSJ010001906.1	RepeatMasker	DNA/hAT-Tip100	32937	33362	1728	+	.	ID="RND-4_FAMILY-324";Tend="1384";Tstart="901";shortTE="F";uid="d9fdff74-9803-4017-b3f1-b1ee6995eed6"
JACXSJ010001906.1	RepeatMasker	RC/Helitron	22603	22989	1504	+	.	ID="RND-5_FAMILY-1066";Tend="1304";Tstart="898";shortTE="F";uid="a3268538-2613-4125-a1db-aacd17b2b131"
JACXSJ010001906.1	RepeatMasker	DNA/TcMar-Tc1	13376	13872	2685	+	.	ID="RND-5_FAMILY-1747";Tend="1477";Tstart="992";shortTE="F";uid="c91797c6-917c-4137-b67c-ef871020cbca"
JACXSJ010001906.1	RepeatMasker	DNA/hAT-hAT19	54	863	4728	+	.	ID="RND-5_FAMILY-2354";Tend="1720";Tstart="948";shortTE="F";uid="209f290f-ba83-4ef2-aa2c-341f4a6ed928"
JACXSJ010001906.1	RepeatMasker	DNA	43982	44384	740	+	.	ID="TTAA22_AP";Tend="435";Tstart="12";shortTE="F";uid="f164079c-e844-4fc9-a008-88888cc20aaf"
JACXSJ010001906.1	RepeatMasker	DNA/Ginger	26490	27663	6574	+	.	ID="RND-6_FAMILY-2859";Tend="2491";Tstart="1357";shortTE="F";uid="9721a21c-40ee-4f19-9223-e08c6215855d"
JACXSJ010001906.1	RepeatMasker	LINE/I-Jockey	30677	31359	5308	+	.	ID="RND-1_FAMILY-57";Tend="4446";Tstart="3770";shortTE="F";uid="49f0f62d-3a11-4d22-8c3d-6559b530fe70"
JACXSJ010001906.1	RepeatMasker	LINE/I-Jockey	30278	30679	2955	+	.	ID="RND-5_FAMILY-179";Tend="833";Tstart="426";shortTE="F";uid="cd9a0feb-04d5-4e45-b278-75bdb795c2bb"
JACXSJ010001906.1	RepeatMasker	DNA/TcMar-Mariner	2705	2857	734	-	.	ID="MARINER-30_RPR";Tend="560";Tstart="403";shortTE="F";uid="0e07a16b-b816-4841-9365-d513367f59d7"
JACXSJ010001906.1	RepeatMasker	LINE/I-Jockey	64808	65071	918	-	.	ID="RND-6_FAMILY-5551";Tend="230";Tstart="16";shortTE="F";uid="00763a95-4129-41ee-b48a-ce8c7c6ae15d"
JACXSJ010001906.1	RepeatMasker	DNA	39682	40290	2007	-	.	ID="DNA4-3_AP";Tend="636";Tstart="1";shortTE="F";uid="31ef846a-60e9-47ba-8903-9ff73184cc36"
JACXSJ010001906.1	RepeatMasker	DNA	14601	15000	1590	-	.	ID="DNA4-2_AP";Tend="409";Tstart="1";shortTE="F";uid="364a3d2b-8518-4ce0-b634-056b0e8d6768"
JACXSJ010001906.1	RepeatMasker	DNA/TcMar-Mariner	3231	3615	698	-	.	ID="halyomorpha_halys-6_family-1220";Tend="435";Tstart="106";shortTE="F";uid="d426b5c6-10d1-4bc6-a2a3-63fc836c2880"
JACXSJ010001906.1	RepeatMasker	DNA/Kolobok-E	27652	27926	1437	-	.	ID="RND-6_FAMILY-2763";Tend="1439";Tstart="1152";shortTE="F";uid="726caef1-8d35-45b0-a8f9-7d172b83eb80"
JACXSJ010001906.1	RepeatMasker	DNA/Ginger	27926	28517	1411	-	.	ID="RND-6_FAMILY-2859";Tend="1398";Tstart="810";shortTE="F";uid="00fe132e-7fef-485c-b92f-cc84e21919b8"
JACXSJ010001906.1	RepeatMasker	DNA/Ginger-1	26108	26478	1794	-	.	ID="RND-6_FAMILY-313";Tend="2440";Tstart="2082";shortTE="F";uid="0dac6d41-74ca-429c-ae66-e3cf245f12a1"
JACXSJ010001906.1	RepeatMasker	DNA/hAT-hAT19	14333	14603	1153	-	.	ID="RND-5_FAMILY-2354";Tend="1106";Tstart="797";shortTE="F";uid="af95f07c-a716-41bc-b685-3c6b127a5b74"
JACXSJ010001906.1	RepeatMasker	DNA/TcMar-Mariner	4497	4621	617	-	.	ID="HALYOMORPHA_HALYS-6_FAMILY-1220";Tend="115";Tstart="1";shortTE="F";uid="2766c37c-6d41-4aea-a620-3e94f80b6a75"
JACXSJ010001906.1	RepeatMasker	DNA/hAT-Tip100	25686	26111	2383	-	.	ID="RND-6_FAMILY-12522";Tend="1301";Tstart="848";shortTE="F";uid="b6bad80c-cd37-4c58-8a65-51ba079ca7f9"
JACXSJ010001906.1	RepeatMasker	DNA/hAT-Tip100	23059	23260	1021	-	.	ID="RND-1_FAMILY-37";Tend="1106";Tstart="893";shortTE="F";uid="30e1764c-0a5b-4aca-9f37-5b88839ffec0"
JACXSJ010001906.1	RepeatMasker	LINE/I-Jockey	62624	64618	6004	-	.	ID="RND-6_FAMILY-5551";TEgroup="ctg_1906%7CRND-6_FAMILY-5551%7C1";Tend="2335";Tstart="277";shortTE="F";uid="49b33319-9e75-4f8f-a814-f98ea1a8ebbf"
JACXSJ010001906.1	RepeatMasker	DNA/TcMar-Mariner	2226	2679	2363	-	.	ID="halyomorpha_halys-6_family-1220";Tend="744";Tstart="356";shortTE="F";uid="dcf29ea9-98a0-4691-8975-076339e5f40b"
JACXSJ010001906.1	RepeatMasker	DNA	43300	43709	2176	-	.	ID="TTAA4B_AP";Tend="430";Tstart="1";shortTE="F";uid="81f58a5a-0ef1-4400-9921-dafd378c0611"
JACXSJ010001907.1	RepeatMasker	DNA	40051	40348	1664	+	.	ID="TTAA2D_AP";Tend="430";Tstart="132";shortTE="F";uid="a4f90642-dfc9-4da0-b88c-b826ab54ae3b"
JACXSJ010001907.1	RepeatMasker	Retroposon?	58902	59227	988	+	.	ID="SINE2-1_AP";Tend="1005";Tstart="670";shortTE="F";uid="1aac5bd2-4b32-4a91-8b99-09843b0e584c"
JACXSJ010001907.1	RepeatMasker	DNA	40361	42107	588	+	.	ID="RND-5_FAMILY-2336";TEgroup="ctg_1907%7CRND-5_FAMILY-2336%7C1";Tend="2432";Tstart="402";shortTE="F";uid="def7948f-552f-4607-a894-ecadf1f246bc"
JACXSJ010001907.1	RepeatMasker	DNA/TcMar-m44	56336	57530	1091	+	.	ID="MARINER-3_AP";Tend="1758";Tstart="500";shortTE="F";uid="7653ee31-25c9-4857-a437-ff24ac544a4f"
JACXSJ010001907.1	RepeatMasker	DNA/Ginger	55386	55625	514	+	.	ID="RND-6_FAMILY-2859";Tend="2165";Tstart="1945";shortTE="F";uid="1b2f39e0-591e-4d6c-922a-5ade60411100"
JACXSJ010001907.1	RepeatMasker	DNA	195	423	501	+	.	ID="TTAA2C_AP";Tend="410";Tstart="180";shortTE="F";uid="718f1ea2-5c0d-41a8-8181-7bf38fac3bb0"
JACXSJ010001907.1	RepeatMasker	DNA/hAT-Ac	6910	7452	1201	+	.	ID="DNA8-99_AP";Tend="758";Tstart="104";shortTE="F";uid="bd50a9b6-934b-4b42-b047-4d0259312827"
JACXSJ010001907.1	RepeatMasker	DNA/Ginger	48096	48648	955	+	.	ID="RND-6_FAMILY-2859";Tend="1421";Tstart="815";shortTE="F";uid="7a42383d-371a-4827-bde6-6b37bf9b0190"
JACXSJ010001907.1	RepeatMasker	DNA/Ginger	59224	59648	1075	+	.	ID="RND-6_FAMILY-2859";Tend="2436";Tstart="2026";shortTE="F";uid="3e691d18-f4df-4484-9a48-b66e3b1c8964"
JACXSJ010001907.1	RepeatMasker	DNA/MULE-MuDR	32778	33672	5333	+	.	ID="RND-5_FAMILY-2465";Tend="1683";Tstart="827";shortTE="F";uid="84447f71-726e-4564-b71d-2110e7d67dfa"
JACXSJ010001907.1	RepeatMasker	DNA	17786	18006	404	+	.	ID="TTAA4B_AP";Tend="278";Tstart="55";shortTE="F";uid="d3ea7886-854a-4fd3-9470-5de2f026c14b"
JACXSJ010001907.1	RepeatMasker	DNA/Ginger	54751	55139	1751	+	.	ID="RND-6_FAMILY-2859";Tend="2335";Tstart="1969";shortTE="F";uid="588c6c8c-e8c1-4c14-80ab-e4ba67332b8a"
JACXSJ010001907.1	RepeatMasker	DNA/hAT-Tip100	39348	39664	1895	-	.	ID="RND-1_FAMILY-97";Tend="1287";Tstart="953";shortTE="F";uid="f7bf334d-343c-49dd-96fe-36e58f227808"
JACXSJ010001907.1	RepeatMasker	DNA/MULE-MuDR	5966	6151	1337	-	.	ID="RND-5_FAMILY-8131";Tend="1265";Tstart="1079";shortTE="F";uid="3329904c-cac8-4ca1-9361-5508ef88cf2d"
JACXSJ010001907.1	RepeatMasker	DNA	42130	42300	823	-	.	ID="RND-5_FAMILY-2336";Tend="543";Tstart="379";shortTE="F";uid="da266fa7-e6bd-4d2e-8454-976dc22c2cc8"
JACXSJ010001907.1	RepeatMasker	DNA/hAT-Charlie	49091	49623	1975	-	.	ID="rnd-6_family-10331";Tend="1337";Tstart="773";shortTE="F";uid="28456917-0dfb-4ed3-9519-46078b516b4c"
JACXSJ010001907.1	RepeatMasker	LINE/L2	25453	26933	10694	-	.	ID="RND-5_FAMILY-2703";Tend="1789";Tstart="302";shortTE="F";uid="9d8f7a32-7007-4db0-9d30-99f5290ff148"
JACXSJ010001907.1	RepeatMasker	DNA/hAT-Charlie	8981	10157	3706	-	.	ID="RND-4_FAMILY-1429";Tend="1455";Tstart="314";shortTE="F";uid="232ad221-a7dc-4df0-aa05-6480576d5e19"
JACXSJ010001907.1	RepeatMasker	DNA/MULE-MuDR	53403	53856	487	-	.	ID="RND-6_FAMILY-23674";Tend="1617";Tstart="1164";shortTE="F";uid="b9c4a2f2-d38d-4907-bdab-ea1f719d98bb"
JACXSJ010001907.1	RepeatMasker	LINE/L2	30100	30550	2931	-	.	ID="RND-6_FAMILY-7985";Tend="1416";Tstart="960";shortTE="F";uid="44b88bc8-edbf-42f4-880d-6f8acab1fdfb"
JACXSJ010001907.1	RepeatMasker	DNA/Ginger-1	48649	48757	814	-	.	ID="RND-6_FAMILY-313";Tend="2441";Tstart="1715";shortTE="F";uid="beec57d6-fa39-4ce8-a151-df3103c3a12e"
JACXSJ010001907.1	RepeatMasker	DNA/hAT-hAT19	51660	51829	455	-	.	ID="dna8-45_ap";Tend="194";Tstart="1";shortTE="F";uid="6c7b260f-8a19-469a-88f5-63a6f09dfc4d"
JACXSJ010001907.1	RepeatMasker	LINE/I-Jockey	19328	19721	468	-	.	ID="RND-6_FAMILY-9394";Tend="1459";Tstart="1060";shortTE="F";uid="30e00064-390e-4fbc-8685-fce8bedb8216"
JACXSJ010001908.1	RepeatMasker	DNA	6591	7097	952	+	.	ID="RND-5_FAMILY-5909";Tend="1513";Tstart="949";shortTE="F";uid="9fec5bea-0c6a-4b6f-83b0-5a75a4b9d93e"
JACXSJ010001908.1	RepeatMasker	Unknown	9067	9476	2288	+	.	ID="RND-1_FAMILY-10";Tend="1356";Tstart="942";shortTE="F";uid="9812d672-7a79-40c2-88dc-9d5f8038b102"
JACXSJ010001908.1	RepeatMasker	DNA	25673	26124	1101	+	.	ID="dna8-31_ap";Tend="594";Tstart="1";shortTE="F";uid="511e112f-e270-4a7e-acd0-8c068810a966"
JACXSJ010001908.1	RepeatMasker	Unknown	13897	15713	5829	+	.	ID="RND-5_FAMILY-2488";Tend="1821";Tstart="55";shortTE="F";uid="b31fcbff-4073-4ffb-a945-0d963bad856d"
JACXSJ010001908.1	RepeatMasker	DNA/Kolobok-T2	62670	63023	1016	+	.	ID="KOLOBOK-2_AP";Tend="359";Tstart="1";shortTE="F";uid="84b29658-9abd-4846-a006-41ab01a80e01"
JACXSJ010001908.1	RepeatMasker	DNA/hAT-hAT19	8676	9002	1117	+	.	ID="RND-5_FAMILY-2153";Tend="1281";Tstart="963";shortTE="F";uid="151d48af-cd21-4195-8ef3-27203211f5d5"
JACXSJ010001908.1	RepeatMasker	DNA/TcMar-Pogo	22618	23132	1393	-	.	ID="RND-6_FAMILY-2688";Tend="1537";Tstart="1021";shortTE="F";uid="cbe7502f-d591-4ca4-8ec0-6ef3c7c09c02"
JACXSJ010001908.1	RepeatMasker	DNA/TcMar-Pogo	23481	23645	1096	-	.	ID="RND-6_FAMILY-2688";Tend="1023";Tstart="859";shortTE="F";uid="479872b9-1404-43ca-9198-ae936d83cd44"
JACXSJ010001908.1	RepeatMasker	DNA/PIF-ISL2EU	23990	24816	5015	-	.	ID="RND-6_FAMILY-551";Tend="1538";Tstart="674";shortTE="F";uid="8ddc5ff8-3bac-46d5-b4a2-f9a6f8f18976"
JACXSJ010001908.1	RepeatMasker	DNA	9446	9623	713	-	.	ID="RND-5_FAMILY-9794";Tend="1364";Tstart="1179";shortTE="F";uid="a14acf44-218f-4670-812c-dab0e6196803"
JACXSJ010001908.1	RepeatMasker	DNA/hAT-hAT19	1	208	1620	-	.	ID="RND-6_FAMILY-18901";Tend="205";Tstart="1";shortTE="F";uid="4b960454-af5d-468e-b03c-d9452e86354c"
JACXSJ010001908.1	RepeatMasker	DNA/hAT-Ac	34532	34660	545	-	.	ID="RND-6_FAMILY-4489";Tend="1337";Tstart="1223";shortTE="F";uid="a8dc8825-0cee-4943-ac82-3bccadddc611"
JACXSJ010001908.1	RepeatMasker	DNA/Ginger	31787	32208	927	-	.	ID="RND-6_FAMILY-2859";Tend="1482";Tstart="1042";shortTE="F";uid="2de03cf2-d85b-4f0e-bb21-d7b6e15bb5ec"
JACXSJ010001909.1	RepeatMasker	DNA/hAT-Tip100	13810	14030	1231	+	.	ID="RND-1_FAMILY-27";Tend="1179";Tstart="961";shortTE="F";uid="1a3cd0bc-bf91-4a0e-ab54-73cdbc99547f"
JACXSJ010001909.1	RepeatMasker	Retroposon?	64685	64815	696	+	.	ID="RND-6_FAMILY-614";Tend="1189";Tstart="1058";shortTE="F";uid="8f0efc85-45a5-40c1-8ba3-940c3b886f8d"
JACXSJ010001909.1	RepeatMasker	DNA/Kolobok-E	62597	62846	827	+	.	ID="RND-6_FAMILY-3868";Tend="1347";Tstart="1101";shortTE="F";uid="b1e5bac0-e2c0-48bf-bb51-dc4b4aa2a61c"
JACXSJ010001909.1	RepeatMasker	DNA/hAT-hAT19	48700	48958	813	+	.	ID="RND-6_FAMILY-3480";Tend="2802";Tstart="2552";shortTE="F";uid="491bef03-a4ae-4b3d-a746-b4562170d56a"
JACXSJ010001909.1	RepeatMasker	RC/Helitron	35173	35354	964	+	.	ID="RND-6_FAMILY-4228";TEgroup="ctg_1909%7CRND-6_FAMILY-4228%7C1";Tend="1372";Tstart="1098";shortTE="T";uid="0a835986-60f4-4fd2-bd3a-32b033658cfb"
JACXSJ010001909.1	RepeatMasker	Unknown	39442	39553	775	+	.	ID="RND-6_FAMILY-5903";Tend="1615";Tstart="1506";shortTE="F";uid="47249a14-bdb6-40a4-bf6b-e836f5facd50"
JACXSJ010001909.1	RepeatMasker	DNA/hAT-Tip100	31335	31678	1813	+	.	ID="RND-6_FAMILY-2385";Tend="1203";Tstart="835";shortTE="F";uid="10fb1beb-6ce5-4f48-a5ef-3c50d9b212bd"
JACXSJ010001909.1	RepeatMasker	DNA/Ginger	47252	47690	2488	+	.	ID="RND-6_FAMILY-2859";Tend="2487";Tstart="2047";shortTE="F";uid="2d746249-b978-44f9-8bf3-cb90a0bc080d"
JACXSJ010001909.1	RepeatMasker	DNA/Ginger-1	19766	20399	2526	+	.	ID="RND-6_FAMILY-313";TEgroup="ctg_1909%7CRND-6_FAMILY-313%7C1";Tend="2470";Tstart="968";shortTE="F";uid="e9d1beda-8116-439f-ae6d-9b97e5422486"
JACXSJ010001909.1	RepeatMasker	Retroposon?	23939	24359	2769	+	.	ID="RND-6_FAMILY-2699";Tend="2169";Tstart="1749";shortTE="F";uid="38ff7150-9a27-481d-9ccf-7b16bb2fafa2"
JACXSJ010001909.1	RepeatMasker	DNA/hAT-hAT19	7731	8105	1677	+	.	ID="RND-5_FAMILY-4572";Tend="1428";Tstart="1062";shortTE="F";uid="b685d267-f10b-41ac-8f9b-02f8682c5c76"
JACXSJ010001909.1	RepeatMasker	DNA	47007	47229	1195	+	.	ID="RND-5_FAMILY-735";Tend="1359";Tstart="1139";shortTE="F";uid="fb45cd35-a73a-4113-815f-bb03d55bb78b"
JACXSJ010001909.1	RepeatMasker	DNA/Ginger-1	23733	23932	1087	+	.	ID="RND-5_FAMILY-3373";Tend="570";Tstart="387";shortTE="F";uid="c1249c9f-2e1f-4269-84f5-9cc9b80262bd"
JACXSJ010001909.1	RepeatMasker	DNA/hAT-Tip100	14996	15409	3032	+	.	ID="RND-1_FAMILY-27";Tend="1591";Tstart="1178";shortTE="F";uid="ac68bb63-4405-4a11-8c16-9b697357ccba"
JACXSJ010001909.1	RepeatMasker	DNA	47685	48084	2515	+	.	ID="RND-5_FAMILY-735";Tend="1733";Tstart="1356";shortTE="F";uid="9cd5f312-7047-47ea-be49-bd180eda4af5"
JACXSJ010001909.1	RepeatMasker	RC/Helitron	34800	34959	964	+	.	ID="RND-6_FAMILY-4228";Tend="1282";Tstart="706";shortTE="F";uid="645f1aab-8e75-4ca3-933d-49a82cfd4257"
JACXSJ010001909.1	RepeatMasker	DNA	32383	32561	897	+	.	ID="DNA4-1_AP";Tend="190";Tstart="2";shortTE="F";uid="b7b5b1b9-d0f6-4ff0-9a0e-3a1aede26e5e"
JACXSJ010001909.1	RepeatMasker	DNA/Kolobok-E	16505	16765	806	+	.	ID="KOLOBOKE-2_AP";Tend="2116";Tstart="1837";shortTE="F";uid="9fae7034-7f3f-4f14-9921-53f3f6519ae7"
JACXSJ010001909.1	RepeatMasker	DNA/Ginger	19306	19756	2683	+	.	ID="RND-6_FAMILY-2859";Tend="1259";Tstart="810";shortTE="F";uid="7ff0038d-3666-493a-ad28-6e0f308dd82b"
JACXSJ010001909.1	RepeatMasker	DNA	43863	44482	2009	+	.	ID="DNA4-3_AP";Tend="634";Tstart="4";shortTE="F";uid="40a58fa2-bb57-4d7c-9521-15d276f9b55f"
JACXSJ010001909.1	RepeatMasker	DNA/TcMar-Mariner	14031	14995	4338	+	.	ID="MARINER-N30_HSAL";Tend="898";Tstart="1";shortTE="F";uid="a04d7635-b288-4697-9fe7-1eb5b7550aad"
JACXSJ010001909.1	RepeatMasker	Retroposon?	63925	64552	2714	+	.	ID="SINE2-2_AP";Tend="1675";Tstart="1";shortTE="F";uid="cedf922b-3e74-472b-82a7-33f71a96d552"
JACXSJ010001909.1	RepeatMasker	DNA/hAT-Tip100	5290	5451	416	+	.	ID="RND-5_FAMILY-1715";Tend="2029";Tstart="1870";shortTE="F";uid="1b676883-a00a-41d2-b51f-11ac08d9e6e7"
JACXSJ010001909.1	RepeatMasker	DNA/hAT-hAT19	48274	48407	467	+	.	ID="RND-6_FAMILY-3480";Tend="2544";Tstart="2415";shortTE="F";uid="9a2acc38-0877-44c0-98c9-ebdb367b10e4"
JACXSJ010001909.1	RepeatMasker	Unknown	34176	34381	600	+	.	ID="RND-6_FAMILY-2291";Tend="1346";Tstart="1101";shortTE="F";uid="951e0dfe-7797-45f1-9514-fdf5504052b7"
JACXSJ010001909.1	RepeatMasker	DNA/Ginger	32569	32726	483	+	.	ID="RND-6_FAMILY-2859";Tend="2493";Tstart="2299";shortTE="F";uid="7b7e1def-6a95-4781-93d7-4f4103c8f7a7"
JACXSJ010001909.1	RepeatMasker	DNA/hAT-Ac	27433	27858	1732	+	.	ID="RND-5_FAMILY-9120";Tend="1207";Tstart="778";shortTE="F";uid="eacbf575-72dc-4650-b11e-35502b80335e"
JACXSJ010001909.1	RepeatMasker	Unknown	38517	39197	3797	+	.	ID="RND-6_FAMILY-5903";Tend="1486";Tstart="799";shortTE="F";uid="f3763129-db42-44ba-8e7a-94429c0d37d9"
JACXSJ010001909.1	RepeatMasker	DNA/hAT-Tip100	53257	53585	944	+	.	ID="RND-6_FAMILY-5141";Tend="2305";Tstart="1912";shortTE="F";uid="5a5ed310-0610-4a81-b4d3-508efd1f7cbe"
JACXSJ010001909.1	RepeatMasker	DNA/hAT-Charlie	48383	48702	1392	+	.	ID="RND-6_FAMILY-3585";Tend="1186";Tstart="864";shortTE="F";uid="67117007-782e-451b-9b81-20fd805d07f4"
JACXSJ010001909.1	RepeatMasker	DNA/hAT-Charlie	33599	33817	1231	+	.	ID="RND-5_FAMILY-1541";Tend="1211";Tstart="980";shortTE="F";uid="bc2d04a5-98af-48ac-b0c2-37f4d3f98897"
JACXSJ010001909.1	RepeatMasker	LINE/CR1	2707	3001	441	+	.	ID="RND-6_FAMILY-4485";Tend="1551";Tstart="1273";shortTE="F";uid="dc9b0d3b-ae7e-474e-9a0c-d6a8c80ebfb9"
JACXSJ010001909.1	RepeatMasker	Unknown	24889	25614	1487	-	.	ID="RND-6_FAMILY-10931";Tend="1926";Tstart="1095";shortTE="F";uid="bea66c87-793c-482d-a748-8ddfa8a5d752"
JACXSJ010001909.1	RepeatMasker	DNA	3898	4306	965	-	.	ID="rnd-6_family-5059";Tend="1806";Tstart="1468";shortTE="F";uid="398b71ea-23c8-4741-9c26-e583c56a408f"
JACXSJ010001909.1	RepeatMasker	DNA/MULE-MuDR	34501	34814	1791	-	.	ID="RND-6_FAMILY-6664";Tend="1403";Tstart="1100";shortTE="F";uid="81d3926d-16d9-418e-b9bc-e56d98ffa1ad"
JACXSJ010001909.1	RepeatMasker	Unknown	15411	15909	2513	-	.	ID="RND-1_FAMILY-128";Tend="1493";Tstart="1002";shortTE="F";uid="6df53e4a-d24f-454c-b04b-11ca723263fd"
JACXSJ010001909.1	RepeatMasker	RC/Helitron?	28598	28743	547	-	.	ID="RND-5_FAMILY-2405";Tend="1622";Tstart="1482";shortTE="F";uid="98592614-01b8-46ff-acb6-d2c7061e9cbc"
JACXSJ010001909.1	RepeatMasker	Unknown	51167	51680	2936	-	.	ID="RND-5_FAMILY-1095";Tend="1433";Tstart="923";shortTE="F";uid="4a2521c5-06ab-4e3d-84fc-e0bba7ac9b28"
JACXSJ010001909.1	RepeatMasker	DNA/hAT-hAT19	41348	41465	469	-	.	ID="RND-6_FAMILY-5497";Tend="1009";Tstart="906";shortTE="F";uid="e21a9ae7-f56c-488b-bb5c-48eaa168254d"
JACXSJ010001909.1	RepeatMasker	DNA	7258	7425	938	-	.	ID="DNA4-1_AP";Tend="822";Tstart="656";shortTE="F";uid="45484808-a21f-4436-87dd-c4ae4480c790"
JACXSJ010001909.1	RepeatMasker	DNA	5522	6612	6916	-	.	ID="RND-1_FAMILY-47";Tend="2044";Tstart="893";shortTE="F";uid="c33e8af2-b822-4763-9a52-f32d098c65d8"
JACXSJ010001909.1	RepeatMasker	DNA/MULE-MuDR	37015	38144	8320	-	.	ID="RND-5_FAMILY-767";Tend="1814";Tstart="676";shortTE="F";uid="cb7fbc21-9056-43f6-b81c-dc4c929cf053"
JACXSJ010001909.1	RepeatMasker	DNA/Ginger	40839	41267	1846	-	.	ID="RND-6_FAMILY-2859";Tend="2444";Tstart="2030";shortTE="F";uid="79615f5b-5d1e-4a54-a40b-ebe72648a594"
JACXSJ010001909.1	RepeatMasker	Unknown	35348	35716	1134	-	.	ID="RND-5_FAMILY-1036";Tend="1317";Tstart="886";shortTE="F";uid="f2f2f23e-0319-4b14-9df1-721981b90a72"
JACXSJ010001909.1	RepeatMasker	Unknown	57867	58352	1772	-	.	ID="RND-5_FAMILY-10660";Tend="1484";Tstart="907";shortTE="F";uid="d674c02a-2b96-4e73-92a5-52f1a37aba62"
JACXSJ010001909.1	RepeatMasker	DNA/hAT-Ac	33794	33912	413	-	.	ID="RND-6_FAMILY-113";Tend="1373";Tstart="1242";shortTE="F";uid="c4cfb56d-0b4f-4622-a41f-2be1ed52a374"
JACXSJ010001909.1	RepeatMasker	Unknown	45079	45533	1844	-	.	ID="RND-6_FAMILY-2291";Tend="1340";Tstart="911";shortTE="F";uid="bebd6654-8f71-449e-af8c-a8dd1d4a8a13"
JACXSJ010001909.1	RepeatMasker	DNA/hAT-hAT19	53695	53982	878	-	.	ID="hat-n2_ap";Tend="275";Tstart="1";shortTE="F";uid="a2a75d2c-b675-4eb8-898e-77a54ed89fab"
JACXSJ010001909.1	RepeatMasker	DNA/MULE-MuDR	40309	40818	3427	-	.	ID="RND-5_FAMILY-6199";Tend="1432";Tstart="929";shortTE="F";uid="8bb56f5d-d5b5-40ed-8b2e-688096a8ecc4"
JACXSJ010001909.1	RepeatMasker	DNA/hAT-hAT19	8489	9197	3889	-	.	ID="RND-5_FAMILY-720";Tend="1606";Tstart="875";shortTE="F";uid="2c2496ce-1db4-4aa1-b506-fd731542ad6e"
JACXSJ010001909.1	RepeatMasker	Unknown	25995	26429	2101	-	.	ID="RND-6_FAMILY-10931";Tend="523";Tstart="105";shortTE="F";uid="2d0eb7de-e0c0-43ff-8233-5cc8b6c43d6b"
JACXSJ010001909.1	RepeatMasker	DNA/Kolobok-E	33021	33258	401	-	.	ID="RND-6_FAMILY-13495";Tend="346";Tstart="146";shortTE="F";uid="0a50a09d-bc1c-4d4b-82bf-68e9c5d74348"
JACXSJ010001909.1	RepeatMasker	DNA/Ginger	24522	24680	736	-	.	ID="RND-6_FAMILY-2859";Tend="2033";Tstart="1882";shortTE="F";uid="c300dab5-31e8-41dd-bd7e-017e8ddaf5c9"
JACXSJ010001909.1	RepeatMasker	DNA/MULE-MuDR	17254	17702	2500	-	.	ID="RND-5_FAMILY-1658";Tend="1356";Tstart="916";shortTE="F";uid="c830e38e-166f-4817-917e-90cc936d5b20"
JACXSJ010001909.1	RepeatMasker	DNA/Ginger-1	62627	63924	7516	-	.	ID="RND-6_FAMILY-313";Tend="2438";Tstart="1146";shortTE="F";uid="6440d818-60e3-452d-893f-4741480a3abe"
JACXSJ010001909.1	RepeatMasker	DNA	18966	19210	606	-	.	ID="dna4-1_ap";Tend="503";Tstart="227";shortTE="F";uid="7bc621d3-bc3f-4252-b11b-5f84235b442e"
JACXSJ010001909.1	RepeatMasker	Unknown	39242	39444	1590	-	.	ID="RND-6_FAMILY-10655";Tend="1020";Tstart="816";shortTE="F";uid="d308f14a-ad71-4a01-ba00-c2273873de5a"
JACXSJ010001909.1	RepeatMasker	LINE/I-Jockey	52802	53105	1056	-	.	ID="RND-5_FAMILY-3834";Tend="3003";Tstart="2700";shortTE="F";uid="de2e2177-2e30-487e-a4f9-0b03cffcb919"
JACXSJ010001909.1	RepeatMasker	DNA/Ginger	23499	23734	996	-	.	ID="RND-6_FAMILY-2859";Tend="2262";Tstart="2021";shortTE="F";uid="929dfde8-176f-4a7b-aabc-cf6a86686a87"
JACXSJ010001909.1	RepeatMasker	DNA/hAT-Charlie	46792	47017	1397	-	.	ID="RND-5_FAMILY-4409";Tend="1614";Tstart="1387";shortTE="F";uid="14c7d401-42d5-4414-8fa9-3a9f75f44eaa"
JACXSJ010001909.1	RepeatMasker	Unknown	20420	21087	1405	-	.	ID="RND-6_FAMILY-1295";Tend="1237";Tstart="604";shortTE="F";uid="e2737d58-e547-43c8-801d-11e4fedc658a"
JACXSJ010001909.1	RepeatMasker	Unknown	4861	4979	622	-	.	ID="RND-6_FAMILY-3786";Tend="1449";Tstart="1332";shortTE="F";uid="d071aab9-66e5-4c41-b66f-67b844261592"
JACXSJ010001909.1	RepeatMasker	RC/Helitron	34960	35172	472	-	.	ID="HELITRON-2_HMM";Tend="6619";Tstart="6407";shortTE="F";uid="a9a3bda3-0650-4bae-bd04-9abee10634a9"
JACXSJ010001909.1	RepeatMasker	DNA/Ginger	15931	16504	1482	-	.	ID="RND-6_FAMILY-2859";TEgroup="ctg_1909%7CRND-6_FAMILY-2859%7C1";Tend="2422";Tstart="921";shortTE="F";uid="ea9adcf8-bbd1-41ee-a530-6597a08ce911"
JACXSJ010001909.1	RepeatMasker	DNA/CMC-Chapaev-3	21407	23024	2129	-	.	ID="ENSPM-1_LMI";Tend="1950";Tstart="350";shortTE="F";uid="26333963-5d34-45d4-bd93-06461c30a22e"
JACXSJ010001909.1	RepeatMasker	LINE/I	49334	49569	630	-	.	ID="RND-1_FAMILY-193";Tend="2465";Tstart="2238";shortTE="F";uid="58be3be2-f2c6-4603-9ea1-203f795f0f8a"
JACXSJ010000191.1	RepeatMasker	DNA/hAT-Blackjack	122542	123053	4188	+	.	ID="rnd-1_family-281";Tend="1703";Tstart="1215";shortTE="F";uid="2475d446-cbfd-4078-bfa1-e425e2733448"
JACXSJ010000191.1	RepeatMasker	DNA	112186	112638	1187	+	.	ID="RND-6_FAMILY-9631";Tend="1412";Tstart="960";shortTE="F";uid="77cc6b50-0b62-4434-9667-e7b9977f6567"
JACXSJ010000191.1	RepeatMasker	DNA/MULE-MuDR	32182	32390	1000	+	.	ID="RND-6_FAMILY-11657";Tend="1393";Tstart="1196";shortTE="F";uid="3d384b63-ab0c-4cc0-9a57-5c7ba2173ee0"
JACXSJ010000191.1	RepeatMasker	Unknown	113955	114157	862	+	.	ID="RND-5_FAMILY-7436";Tend="1272";Tstart="1060";shortTE="F";uid="63a44c4b-1495-4aeb-88ce-ff460e719a8f"
JACXSJ010000191.1	RepeatMasker	DNA/TcMar-Pogo	27887	28309	2264	+	.	ID="RND-5_FAMILY-33";Tend="1381";Tstart="899";shortTE="F";uid="f07e0759-305b-409b-b7cc-91d6a94a71ad"
JACXSJ010000191.1	RepeatMasker	DNA	106897	107313	784	+	.	ID="ttaa2c_ap";Tend="422";Tstart="1";shortTE="F";uid="087e13ac-e349-4ee7-9ca2-fe63b5f21724"
JACXSJ010000191.1	RepeatMasker	Unknown	120696	121206	2095	+	.	ID="RND-6_FAMILY-5438";Tend="1303";Tstart="780";shortTE="F";uid="84f6882e-79bf-45d4-ac68-2ac77df6202a"
JACXSJ010000191.1	RepeatMasker	DNA/hAT-hATm	125130	125961	3685	+	.	ID="HAT-4_AP";Tend="845";Tstart="1";shortTE="F";uid="c071e524-95ce-4bdc-bebe-ab95b7e634b7"
JACXSJ010000191.1	RepeatMasker	DNA	87843	88029	791	+	.	ID="DNA8-31_AP";Tend="205";Tstart="1";shortTE="F";uid="7777bd81-6062-4c9e-bc49-319d17964d4c"
JACXSJ010000191.1	RepeatMasker	DNA	88475	88705	751	+	.	ID="DNA8-31_AP";Tend="595";Tstart="301";shortTE="F";uid="3e07edea-4b2b-48be-91d4-f32d88593dc6"
JACXSJ010000191.1	RepeatMasker	DNA/hAT-Tip100	125958	126173	543	+	.	ID="RND-6_FAMILY-13297";Tend="568";Tstart="338";shortTE="F";uid="1620c455-fbcd-4fcb-a720-3bd6d2ad9719"
JACXSJ010000191.1	RepeatMasker	DNA/Maverick	116863	117621	2646	+	.	ID="rnd-6_family-3391";Tend="376";Tstart="46";shortTE="F";uid="47fbca84-86ff-4887-a6be-34cc2cdf6b1e"
JACXSJ010000191.1	RepeatMasker	DNA	49759	50069	1127	+	.	ID="TTAA3_AP";Tend="350";Tstart="1";shortTE="F";uid="1f335897-a109-4a88-881d-679350e45bb9"
JACXSJ010000191.1	RepeatMasker	DNA	26859	27649	4998	+	.	ID="RND-4_FAMILY-2248";Tend="1733";Tstart="934";shortTE="F";uid="b3cda630-501a-40cf-bc28-f790cbf3da3d"
JACXSJ010000191.1	RepeatMasker	LINE/I-Jockey	89008	89473	990	+	.	ID="RND-6_FAMILY-8098";Tend="2262";Tstart="1768";shortTE="F";uid="0cf77621-dbdc-4b57-9f2a-95de310f8b35"
JACXSJ010000191.1	RepeatMasker	DNA/Ginger	12035	12330	470	+	.	ID="RND-6_FAMILY-2859";Tend="1167";Tstart="820";shortTE="F";uid="6b5aea9c-5e02-427f-9956-21e6f980e85e"
JACXSJ010000191.1	RepeatMasker	DNA/MULE-MuDR	113199	113483	2502	+	.	ID="RND-1_FAMILY-150";Tend="526";Tstart="242";shortTE="F";uid="ad5e1ab3-bc9a-44c5-abe5-9c29112beb26"
JACXSJ010000191.1	RepeatMasker	Retroposon?	90392	90671	677	+	.	ID="RND-5_FAMILY-4166";Tend="1458";Tstart="1160";shortTE="F";uid="f767b804-acb6-469c-9c98-9e4f0ce48dc8"
JACXSJ010000191.1	RepeatMasker	DNA/MULE-MuDR	124926	125081	932	+	.	ID="RND-6_FAMILY-3560";Tend="1094";Tstart="929";shortTE="F";uid="007b50d6-ec96-4950-b00e-92e4b4802d86"
JACXSJ010000191.1	RepeatMasker	DNA/Ginger	5551	6115	1786	+	.	ID="RND-6_FAMILY-2859";Tend="2248";Tstart="1687";shortTE="F";uid="792b255a-061a-4df5-b064-4fb0b2edc54c"
JACXSJ010000191.1	RepeatMasker	Unknown	5	200	1566	+	.	ID="RND-6_FAMILY-329";Tend="947";Tstart="752";shortTE="F";uid="86dda83a-707b-4512-af68-a463ae22a379"
JACXSJ010000191.1	RepeatMasker	DNA/Ginger-1	88706	88999	1216	+	.	ID="RND-6_FAMILY-313";Tend="1271";Tstart="939";shortTE="F";uid="ff860db3-16d8-4ae2-89a3-ad0aab8be6e4"
JACXSJ010000191.1	RepeatMasker	LINE/I	123023	123265	510	+	.	ID="RND-1_FAMILY-193";Tend="788";Tstart="546";shortTE="F";uid="57b6e9b3-4b58-4e29-8b30-81064bfa08be"
JACXSJ010000191.1	RepeatMasker	DNA/Ginger-1	93100	93567	1873	+	.	ID="RND-6_FAMILY-313";Tend="1245";Tstart="777";shortTE="F";uid="8a7496a0-449d-467c-b317-efa54234cbb5"
JACXSJ010000191.1	RepeatMasker	LTR/Copia	2527	2649	631	+	.	ID="RND-5_FAMILY-7638";Tend="1431";Tstart="1301";shortTE="F";uid="40266a13-38a2-4380-b3ff-95ce9294b43c"
JACXSJ010000191.1	RepeatMasker	Unknown	85392	85652	1888	+	.	ID="RND-1_FAMILY-68";Tend="1184";Tstart="927";shortTE="F";uid="3524fdfe-7417-4438-8a99-2fdf3d819eb5"
JACXSJ010000191.1	RepeatMasker	Unknown	123857	124063	608	+	.	ID="RND-1_FAMILY-15";Tend="223";Tstart="30";shortTE="F";uid="0046b983-3e6f-4385-9126-8ef0b4378066"
JACXSJ010000191.1	RepeatMasker	DNA/TcMar-Tc1	86880	87320	2556	+	.	ID="RND-5_FAMILY-1747";Tend="1459";Tstart="969";shortTE="F";uid="46e36d2d-79fa-4179-b243-8365e1976606"
JACXSJ010000191.1	RepeatMasker	DNA/Kolobok-E	89519	90009	2483	+	.	ID="RND-6_FAMILY-2763";Tend="1407";Tstart="909";shortTE="F";uid="7088864e-1135-4c33-9577-5b375e580715"
JACXSJ010000191.1	RepeatMasker	DNA/Ginger	91059	91301	604	+	.	ID="RND-6_FAMILY-2859";Tend="2486";Tstart="2264";shortTE="F";uid="501d5fc7-372e-4172-989c-619635951a42"
JACXSJ010000191.1	RepeatMasker	Unknown	124583	124882	901	-	.	ID="RND-4_FAMILY-817";Tend="1174";Tstart="921";shortTE="F";uid="2aaa35c8-bc08-43ab-be3b-2ec4f1766940"
JACXSJ010000191.1	RepeatMasker	DNA/Maverick	115343	116486	8950	-	.	ID="RND-6_FAMILY-9187";Tend="1119";Tstart="1";shortTE="F";uid="6dc58e89-7e76-4102-9241-afc0b3c28aeb"
JACXSJ010000191.1	RepeatMasker	DNA/MULE-MuDR	112639	113203	4265	-	.	ID="RND-5_FAMILY-3483";Tend="1873";Tstart="1332";shortTE="F";uid="60ea71ec-e9cb-4979-bdf7-8a40232ab8ed"
JACXSJ010000191.1	RepeatMasker	Retroposon?	24336	25521	4338	-	.	ID="RND-6_FAMILY-614";Tend="3797";Tstart="2545";shortTE="F";uid="a0f1ee21-07e6-4444-bb20-d63cb9364b11"
JACXSJ010000191.1	RepeatMasker	DNA/Kolobok-E	22595	22964	2147	-	.	ID="RND-5_FAMILY-3243";Tend="1656";Tstart="1298";shortTE="F";uid="6832297b-e54e-474e-be31-b6ea432b1500"
JACXSJ010000191.1	RepeatMasker	LINE/L2	119771	120191	2522	-	.	ID="RND-6_FAMILY-24093";Tend="1631";Tstart="1203";shortTE="F";uid="e28d6593-f471-4a45-b3f7-bcd63fca93bf"
JACXSJ010000191.1	RepeatMasker	RC/Helitron	82601	83687	5603	-	.	ID="RND-5_FAMILY-1702";Tend="1901";Tstart="668";shortTE="F";uid="90fa7d50-6e05-437e-b6b4-a8da88976083"
JACXSJ010000191.1	RepeatMasker	Retroposon?	89464	89867	802	-	.	ID="SINE2-1_AP";Tend="688";Tstart="281";shortTE="F";uid="3d548f79-aa29-4c14-bdb5-3069fa69f87f"
JACXSJ010000191.1	RepeatMasker	DNA/Kolobok-E	89868	90007	466	-	.	ID="KOLOBOKE-4_AP";Tend="4521";Tstart="3979";shortTE="F";uid="031a630e-4ec3-4361-8fa5-719a378672a5"
JACXSJ010000191.1	RepeatMasker	DNA	22959	23424	3440	-	.	ID="RND-6_FAMILY-9631";Tend="1200";Tstart="732";shortTE="F";uid="21afc89a-30d9-4cfe-83f3-44d6cf7cd3b5"
JACXSJ010000191.1	RepeatMasker	DNA	30582	30798	654	-	.	ID="TTAA3_AP";Tend="214";Tstart="3";shortTE="F";uid="ab498e5d-75a1-4e8e-9c0e-b4935deed92e"
JACXSJ010000191.1	RepeatMasker	LINE/I-Jockey	124072	124624	1396	-	.	ID="RND-6_FAMILY-1094";Tend="2072";Tstart="1515";shortTE="F";uid="75ea17d9-456b-4334-8813-b759c5a12fde"
JACXSJ010000191.1	RepeatMasker	Unknown	69582	69823	1388	-	.	ID="RND-6_FAMILY-11924";Tend="1113";Tstart="865";shortTE="F";uid="d3e9c0db-ae9b-4a0e-971c-33a12e149438"
JACXSJ010000191.1	RepeatMasker	DNA/MULE-MuDR	20032	20621	734	-	.	ID="RND-6_FAMILY-16289";TEgroup="ctg_191%7CRND-6_FAMILY-16289%7C1";Tend="1054";Tstart="700";shortTE="F";uid="0eff8265-e6a2-4ae6-9ad6-c9c4fa309dd6"
JACXSJ010000191.1	RepeatMasker	DNA/hAT-hAT19	114424	115232	498	-	.	ID="rnd-6_family-20206";Tend="1561";Tstart="750";shortTE="F";uid="0c6e2cd4-5ecb-40e3-81e6-bd348407a17b"
JACXSJ010000191.1	RepeatMasker	Unknown	117627	119356	9755	-	.	ID="RND-5_FAMILY-269";Tend="1628";Tstart="13";shortTE="F";uid="4501851e-b88d-40fb-8f32-8ee82c898707"
JACXSJ010000191.1	RepeatMasker	Unknown	78510	78667	562	-	.	ID="RND-6_FAMILY-20921";Tend="1255";Tstart="1096";shortTE="F";uid="2c97f536-8cc8-49cd-86fe-a91387b8dfe7"
JACXSJ010000191.1	RepeatMasker	RC/Helitron	90118	90309	1659	-	.	ID="RND-6_FAMILY-6680";Tend="1088";Tstart="897";shortTE="F";uid="66905ec5-c1c5-49cd-8c68-e0af589c4a60"
JACXSJ010000191.1	RepeatMasker	LINE/I-Jockey	57054	57186	406	-	.	ID="TART_DV";Tend="7105";Tstart="6980";shortTE="F";uid="ec8b6afb-1030-46e9-86c9-2e622a25a3ee"
JACXSJ010000191.1	RepeatMasker	DNA/Maverick	116816	117174	500	-	.	ID="POLINTON-3_TC";Tend="8232";Tstart="7874";shortTE="F";uid="b12170de-fb07-4037-81cc-92366fa522d8"
JACXSJ010000191.1	RepeatMasker	RC/Helitron	123734	123848	440	-	.	ID="RND-6_FAMILY-5008";Tend="1090";Tstart="972";shortTE="F";uid="dcbba275-22da-4e20-b29c-e6166aac0ff5"
JACXSJ010000191.1	RepeatMasker	DNA/Ginger	87508	87842	403	-	.	ID="RND-6_FAMILY-2859";TEgroup="ctg_191%7CRND-6_FAMILY-2859%7C1";Tend="2481";Tstart="809";shortTE="F";uid="9573e4e2-d91d-424f-b144-f83ba5a574bb"
JACXSJ010000191.1	RepeatMasker	DNA/hAT-Tip100	28320	28835	2614	-	.	ID="RND-5_FAMILY-1659";Tend="1442";Tstart="894";shortTE="F";uid="ec514760-efea-4e23-8ebe-c5ec9fb10aab"
JACXSJ010000191.1	RepeatMasker	Unknown	66572	67080	3140	-	.	ID="RND-1_FAMILY-96";Tend="1466";Tstart="979";shortTE="F";uid="7335b2c1-6737-4ae6-919b-1d87812fa30a"
JACXSJ010000191.1	RepeatMasker	RC/Helitron?	84712	85008	603	-	.	ID="RND-5_FAMILY-2405";Tend="1725";Tstart="1477";shortTE="F";uid="37ac90c0-50d7-43f2-ba63-376d3dbf446b"
JACXSJ010000191.1	RepeatMasker	RC/Helitron	23435	24262	4716	-	.	ID="RND-1_FAMILY-7";Tend="2000";Tstart="1131";shortTE="F";uid="db6ecc64-1a8f-4d40-b530-5f49e42c3cd4"
JACXSJ010001910.1	RepeatMasker	DNA	20878	21108	784	+	.	ID="RND-6_FAMILY-6506";Tend="868";Tstart="653";shortTE="F";uid="152ca527-7335-4ded-9c4c-fc7316537199"
JACXSJ010001910.1	RepeatMasker	Unknown	22283	22550	1042	+	.	ID="RND-1_FAMILY-180";Tend="1159";Tstart="916";shortTE="F";uid="7f0571b8-b586-4acb-ac68-75173a0f550d"
JACXSJ010001910.1	RepeatMasker	DNA	20520	20824	705	+	.	ID="DNA4-3_AP";Tend="636";Tstart="333";shortTE="F";uid="e6a731ca-b3a9-457d-a0df-045359232022"
JACXSJ010001910.1	RepeatMasker	Unknown	54904	55424	2141	+	.	ID="RND-1_FAMILY-177";Tend="1375";Tstart="821";shortTE="F";uid="7157620c-7b7d-48b8-9a3f-1b9067e62173"
JACXSJ010001910.1	RepeatMasker	DNA	61276	61929	3004	+	.	ID="DNA4-1_AP";Tend="823";Tstart="112";shortTE="F";uid="71f3aa2e-0009-48be-807f-966accebbc63"
JACXSJ010001910.1	RepeatMasker	DNA/Ginger	8077	8314	1390	+	.	ID="RND-6_FAMILY-2859";Tend="1047";Tstart="816";shortTE="F";uid="9c698c6b-62a8-4c2b-842a-c847d6b3ccc5"
JACXSJ010001910.1	RepeatMasker	DNA	40178	40636	842	+	.	ID="DNA4-3_AP";Tend="513";Tstart="65";shortTE="F";uid="44eb55ff-080e-4922-8788-e5365ba481fb"
JACXSJ010001910.1	RepeatMasker	DNA	49825	50607	2621	-	.	ID="DNA4-2_AP";Tend="768";Tstart="1";shortTE="F";uid="29ed86ea-355c-4efd-a87c-d7aab3ed4ba5"
JACXSJ010001910.1	RepeatMasker	DNA	21099	21583	1885	-	.	ID="DNA4-2_AP";Tend="481";Tstart="1";shortTE="F";uid="960a1ab0-e829-4b94-9b31-6b3ce5b29ff2"
JACXSJ010001910.1	RepeatMasker	DNA/hAT-hAT19	2621	3169	2278	-	.	ID="RND-6_FAMILY-13228";Tend="1436";Tstart="901";shortTE="F";uid="18305330-29e7-4628-bc5a-7ed076543a07"
JACXSJ010001910.1	RepeatMasker	DNA	41461	42229	3238	-	.	ID="DNA4-2_AP";Tend="767";Tstart="1";shortTE="F";uid="79ce879c-79b9-49c5-9e98-6682df414ccd"
JACXSJ010001910.1	RepeatMasker	DNA/Ginger-1	8317	8597	1754	-	.	ID="RND-6_FAMILY-313";Tend="1128";Tstart="827";shortTE="F";uid="1426dbae-6d17-4dfc-896a-ac6c0bb13eea"
JACXSJ010001910.1	RepeatMasker	DNA	47873	48585	2970	-	.	ID="DNA4-2_AP";Tend="716";Tstart="4";shortTE="F";uid="0519682b-7a40-480a-b36c-3f3608016fac"
JACXSJ010001910.1	RepeatMasker	DNA/MULE-MuDR	22708	22814	413	-	.	ID="MUDR2X_AP";Tend="182";Tstart="82";shortTE="F";uid="61403a25-4316-4b48-85c7-cec18d2225fb"
JACXSJ010001910.1	RepeatMasker	DNA	63833	64261	888	-	.	ID="DNA4-3_AP";TEgroup="ctg_1910%7CDNA4-3_AP%7C1";Tend="636";Tstart="321";shortTE="F";uid="8488c3b7-6dc4-4867-a085-90d3dc3afee4"
JACXSJ010001910.1	RepeatMasker	DNA/Kolobok-T2?	11011	11121	427	-	.	ID="KOLOBOK-N1_AEC";Tend="7450";Tstart="7345";shortTE="F";uid="2dcf1b3d-aded-4b6c-941e-ab74b5fd0d68"
JACXSJ010001910.1	RepeatMasker	DNA/Ginger-1	7963	8076	1379	-	.	ID="RND-6_FAMILY-313";Tend="2532";Tstart="2210";shortTE="F";uid="12954ebe-ca33-43b1-869f-551f9daf9b4b"
JACXSJ010001911.1	RepeatMasker	Unknown	46301	46457	620	+	.	ID="RND-6_FAMILY-13039";Tend="681";Tstart="534";shortTE="F";uid="34c06135-0c95-4409-a85d-6e58e77c282e"
JACXSJ010001911.1	RepeatMasker	DNA/hAT-Ac	184	1446	3011	+	.	ID="RND-6_FAMILY-9826";TEgroup="ctg_1911%7CRND-6_FAMILY-9826%7C1";Tend="1789";Tstart="405";shortTE="F";uid="76afc37d-b282-49e0-bb4d-15d3056e0bc7"
JACXSJ010001911.1	RepeatMasker	Unknown	30676	31560	3831	+	.	ID="RND-4_FAMILY-1513";Tend="1691";Tstart="745";shortTE="F";uid="83cb1899-c9be-4523-b418-e015d7843f36"
JACXSJ010001911.1	RepeatMasker	DNA/hAT	6278	6535	904	+	.	ID="RND-4_FAMILY-384";Tend="1141";Tstart="883";shortTE="F";uid="109eeea9-2b44-4a03-aead-690e1c377c7a"
JACXSJ010001911.1	RepeatMasker	DNA/hAT-Ac	1687	2161	3028	+	.	ID="RND-6_FAMILY-9826";Tend="2249";Tstart="1786";shortTE="F";uid="28ab1864-dd08-4ae3-858e-feda67e2cf12"
JACXSJ010001911.1	RepeatMasker	LINE/R1	42017	42242	430	+	.	ID="SART-3_API";Tend="1841";Tstart="1638";shortTE="F";uid="da1c2769-c9f4-4d7c-bb7b-b976e660fb67"
JACXSJ010001911.1	RepeatMasker	DNA/hAT-hAT19	5394	5936	1637	+	.	ID="DNA8-80_AP";TEgroup="ctg_1911%7CDNA8-80_AP%7C1";Tend="849";Tstart="125";shortTE="F";uid="d0ee53c6-5073-40fa-8510-9e76e606dcad"
JACXSJ010001911.1	RepeatMasker	RC/Helitron	57916	58022	717	+	.	ID="RND-1_FAMILY-73";Tend="473";Tstart="367";shortTE="F";uid="7d553226-8dda-4105-86b7-9201504ef7ab"
JACXSJ010001911.1	RepeatMasker	Unknown	62025	63140	2569	+	.	ID="RND-6_FAMILY-9228";TEgroup="ctg_1911%7CRND-6_FAMILY-9228%7C1";Tend="1796";Tstart="761";shortTE="F";uid="8be3e62a-3a82-4c23-b554-0e01cbcd2fa6"
JACXSJ010001911.1	RepeatMasker	DNA/TcMar-Tigger	16300	16526	1155	+	.	ID="RND-6_FAMILY-2941";Tend="1679";Tstart="1478";shortTE="F";uid="b04e7a65-b42e-47ba-ae78-245124ebdd72"
JACXSJ010001911.1	RepeatMasker	Unknown	46760	46957	956	+	.	ID="RND-5_FAMILY-1879";Tend="1171";Tstart="966";shortTE="F";uid="9bb0c603-02da-409f-a938-ef91149488c9"
JACXSJ010001911.1	RepeatMasker	DNA/Ginger-1	7421	7826	2826	+	.	ID="RND-6_FAMILY-313";Tend="1177";Tstart="772";shortTE="F";uid="f1d4946f-1ba3-40b9-8008-b4b8308ec80d"
JACXSJ010001911.1	RepeatMasker	RC/Helitron	42442	42658	721	+	.	ID="RND-5_FAMILY-7613";Tend="1877";Tstart="1653";shortTE="F";uid="e3f4a749-1fcc-4d20-b21b-310a8f12445c"
JACXSJ010001911.1	RepeatMasker	DNA/Ginger	39629	40710	6080	+	.	ID="RND-6_FAMILY-2859";Tend="1887";Tstart="800";shortTE="F";uid="982858e6-aa5c-4c36-a63d-d30087f2a096"
JACXSJ010001911.1	RepeatMasker	RC/Helitron	57997	58139	437	+	.	ID="RND-5_FAMILY-7613";Tend="1848";Tstart="1711";shortTE="F";uid="9d8607e9-5828-4e0d-82dc-d262c6d980e7"
JACXSJ010001911.1	RepeatMasker	DNA/MULE-MuDR	18343	18527	461	+	.	ID="RND-5_FAMILY-4027";Tend="1110";Tstart="926";shortTE="F";uid="7ed4d299-3d39-4e97-a7b8-b5f59abdd05c"
JACXSJ010001911.1	RepeatMasker	DNA/Ginger	47756	47942	739	+	.	ID="RND-6_FAMILY-2859";Tend="2474";Tstart="2287";shortTE="F";uid="4c5b22f1-68c9-4ac1-b800-1c139fd3a563"
JACXSJ010001911.1	RepeatMasker	Unknown	61028	61152	435	+	.	ID="RND-5_FAMILY-7876";Tend="1126";Tstart="1005";shortTE="F";uid="11cb43c6-c9e3-49c6-98be-f7ec35b1f321"
JACXSJ010001911.1	RepeatMasker	DNA/TcMar-Tigger	16951	17333	1789	+	.	ID="RND-6_FAMILY-2941";Tend="2098";Tstart="1747";shortTE="F";uid="d84527d4-b307-4517-8bd7-452093a40763"
JACXSJ010001911.1	RepeatMasker	DNA/Ginger	54371	56253	6725	+	.	ID="RND-6_FAMILY-2859";TEgroup="ctg_1911%7CRND-6_FAMILY-2859%7C1";Tend="2487";Tstart="859";shortTE="F";uid="13b082b4-35ee-4e96-ac07-a4b892a84366"
JACXSJ010001911.1	RepeatMasker	DNA	7815	7920	406	+	.	ID="RND-6_FAMILY-10811";Tend="1576";Tstart="1467";shortTE="F";uid="f22999d4-2c79-4cde-a94b-85b94cd16069"
JACXSJ010001911.1	RepeatMasker	DNA/Ginger-1	8040	8410	1012	-	.	ID="RND-6_FAMILY-313";Tend="2438";Tstart="2026";shortTE="F";uid="387c971f-c4a2-489e-a9cd-2e20d8323f45"
JACXSJ010001911.1	RepeatMasker	DNA/TcMar-Tigger	5200	5415	1750	-	.	ID="RND-6_FAMILY-2751";Tend="677";Tstart="466";shortTE="F";uid="f13d6b38-952f-4300-9278-1f8f81ab5181"
JACXSJ010001911.1	RepeatMasker	DNA	23689	24284	1897	-	.	ID="DNA4-2_AP";Tend="769";Tstart="103";shortTE="F";uid="769f41e2-5c8a-4c7f-b02b-0c1bc9f72826"
JACXSJ010001911.1	RepeatMasker	DNA/hAT-hAT19	36183	36682	2005	-	.	ID="RND-1_FAMILY-99";Tend="1476";Tstart="964";shortTE="F";uid="bc248df2-a5ab-47ec-b558-29c84d3c736d"
JACXSJ010001911.1	RepeatMasker	DNA/Ginger-1	46961	47549	1379	-	.	ID="RND-6_FAMILY-313";Tend="1629";Tstart="981";shortTE="F";uid="1df4c960-7a7a-44fc-bf71-3baa0e2dd6ff"
JACXSJ010001911.1	RepeatMasker	DNA	2673	3129	784	-	.	ID="DNA8-31_AP";Tend="593";Tstart="37";shortTE="F";uid="fc9af83b-47bc-4190-9f31-b1f5948d58a8"
JACXSJ010001911.1	RepeatMasker	DNA/hAT-Tip100	1	206	1722	-	.	ID="RND-6_FAMILY-2422";Tend="651";Tstart="444";shortTE="F";uid="09a768cd-66e5-4cc4-a23c-6bafb8cd39a2"
JACXSJ010001911.1	RepeatMasker	DNA/Kolobok-E	55667	56252	1854	-	.	ID="KOLOBOKE-4_AP";Tend="3206";Tstart="2569";shortTE="F";uid="2dc742e8-c0eb-4d0d-a18c-6a2f025be83a"
JACXSJ010001911.1	RepeatMasker	Unknown	63157	63393	843	-	.	ID="RND-4_FAMILY-1161";Tend="1170";Tstart="988";shortTE="F";uid="a912d0e4-d873-4e0b-92eb-c522ac77777b"
JACXSJ010001911.1	RepeatMasker	DNA/hAT-hAT19	22417	22622	509	-	.	ID="RND-1_FAMILY-140";Tend="1933";Tstart="1731";shortTE="F";uid="ec4d5990-416e-450f-b054-48f7cdfbccb2"
JACXSJ010001911.1	RepeatMasker	DNA/hAT?	58028	58300	1760	-	.	ID="RND-1_FAMILY-11";Tend="1313";Tstart="1038";shortTE="F";uid="007ca79e-a150-4b7a-9662-9c3791bb0f63"
JACXSJ010001911.1	RepeatMasker	DNA/Ginger	58719	59655	2876	-	.	ID="RND-6_FAMILY-2859";Tend="2491";Tstart="1362";shortTE="F";uid="790f2204-0113-4a61-b361-c66ca0e31a4b"
JACXSJ010001911.1	RepeatMasker	DNA	60505	60970	3405	-	.	ID="RND-5_FAMILY-4053";Tend="1185";Tstart="725";shortTE="F";uid="e222aa5f-855b-4e35-90de-6e7b8eeaef04"
JACXSJ010001911.1	RepeatMasker	DNA/Ginger	13177	13710	1110	-	.	ID="RND-6_FAMILY-2859";Tend="1398";Tstart="837";shortTE="F";uid="fd7f2db6-8143-40c2-b3b1-d351231d0f2d"
JACXSJ010001912.1	RepeatMasker	Unknown	15711	15870	697	+	.	ID="RND-4_FAMILY-1591";Tend="1222";Tstart="1056";shortTE="F";uid="0c44f446-eb25-4a4d-9181-e0e0e8e90d91"
JACXSJ010001912.1	RepeatMasker	DNA	15364	15710	1661	+	.	ID="TTAA22_AP";Tend="435";Tstart="76";shortTE="F";uid="4c3fa817-618c-4bf3-8528-7341103e8a59"
JACXSJ010001912.1	RepeatMasker	DNA	59759	59959	930	-	.	ID="DNAX-10_AP";Tend="224";Tstart="1";shortTE="F";uid="524ac081-5c6d-4331-a820-3d3a60752bb6"
JACXSJ010001912.1	RepeatMasker	DNA/TcMar-Tc1	48009	48137	425	-	.	ID="MARINER-N22_AG";Tend="1317";Tstart="1192";shortTE="F";uid="220138b1-1f1a-4d72-92d3-98ff044ae102"
JACXSJ010001913.1	RepeatMasker	Unknown	47109	48472	4054	+	.	ID="RND-5_FAMILY-4474";Tend="3722";Tstart="2343";shortTE="F";uid="fb57f757-d5fa-4398-84b3-72530b6fa6b4"
JACXSJ010001913.1	RepeatMasker	DNA/hAT-hAT19	60450	60761	1834	+	.	ID="RND-6_FAMILY-11267";Tend="1144";Tstart="826";shortTE="F";uid="24cd5b0b-d559-4a5e-b43b-68c1b718fbc2"
JACXSJ010001913.1	RepeatMasker	DNA/Ginger	31910	32540	1986	+	.	ID="RND-6_FAMILY-2859";TEgroup="ctg_1913%7CRND-6_FAMILY-2859%7C2";Tend="2113";Tstart="1776";shortTE="F";uid="6ca9192a-a10f-43bd-a62f-909a10628666"
JACXSJ010001913.1	RepeatMasker	DNA/Ginger	14518	14862	1726	+	.	ID="RND-6_FAMILY-2859";Tend="2117";Tstart="1774";shortTE="F";uid="00507a5a-9b10-4295-a040-412895cb1eb2"
JACXSJ010001913.1	RepeatMasker	Unknown	48893	49364	3525	+	.	ID="RND-1_FAMILY-87";Tend="1405";Tstart="931";shortTE="F";uid="2dca7f15-5ddb-45a8-aaec-67b8f4f9e224"
JACXSJ010001913.1	RepeatMasker	DNA/Ginger	7050	7469	797	+	.	ID="RND-6_FAMILY-2859";Tend="2319";Tstart="1881";shortTE="F";uid="26a897f2-319d-46ed-be3f-e292d3fc911d"
JACXSJ010001913.1	RepeatMasker	DNA/Ginger	32540	32914	2061	+	.	ID="RND-6_FAMILY-2859";Tend="2486";Tstart="2079";shortTE="F";uid="54bfce69-30bf-4fd8-8421-3a3eeb682df7"
JACXSJ010001913.1	RepeatMasker	DNA/Kolobok-E	45627	47107	10007	+	.	ID="RND-6_FAMILY-40";Tend="1906";Tstart="418";shortTE="F";uid="93b88644-a774-4bfc-86e7-4db6d2fa95c0"
JACXSJ010001913.1	RepeatMasker	DNA/Kolobok-E	5801	6181	982	+	.	ID="RND-6_FAMILY-2763";Tend="1090";Tstart="702";shortTE="F";uid="415e8fb1-c965-4c14-806c-f9f8047e9cc3"
JACXSJ010001913.1	RepeatMasker	Unknown	28434	28544	453	+	.	ID="RND-5_FAMILY-7436";Tend="1029";Tstart="919";shortTE="F";uid="0acee459-ad7f-4350-8b35-7d2afacc175e"
JACXSJ010001913.1	RepeatMasker	Unknown	62100	62372	704	+	.	ID="RND-6_FAMILY-15782";Tend="1340";Tstart="1086";shortTE="F";uid="3948f7eb-6a20-43a2-b93c-7064d3b5a426"
JACXSJ010001913.1	RepeatMasker	Unknown	87	1517	2660	+	.	ID="RND-6_FAMILY-43501";Tend="2120";Tstart="719";shortTE="F";uid="a9298cf7-7423-4055-becc-6b8ec69e3b6f"
JACXSJ010001913.1	RepeatMasker	Unknown	41619	41802	559	+	.	ID="RND-6_FAMILY-4018";Tend="444";Tstart="259";shortTE="F";uid="9cb4ee8b-445c-4f15-8e04-49d4b04a029a"
JACXSJ010001913.1	RepeatMasker	DNA/Ginger-1	8073	8201	419	+	.	ID="RND-5_FAMILY-839";Tend="1059";Tstart="922";shortTE="F";uid="e4f61125-977f-480f-ba95-edcb544ec96e"
JACXSJ010001913.1	RepeatMasker	DNA/Kolobok-E	30652	30789	409	+	.	ID="RND-6_FAMILY-1681";Tend="1954";Tstart="1813";shortTE="F";uid="047ed3e1-ceef-4e46-8cb2-a7978cee7f4e"
JACXSJ010001913.1	RepeatMasker	DNA/Maverick	38865	40835	8375	+	.	ID="rnd-1_family-164";Tend="4064";Tstart="127";shortTE="F";uid="390a7479-a975-455e-896f-14e65458bf5d"
JACXSJ010001913.1	RepeatMasker	DNA/Ginger	16806	17926	3303	+	.	ID="RND-6_FAMILY-2859";TEgroup="ctg_1913%7CRND-6_FAMILY-2859%7C1";Tend="2117";Tstart="811";shortTE="F";uid="4557d5d3-0c9e-4d5b-a845-b09ca2ea26c6"
JACXSJ010001913.1	RepeatMasker	RC/Helitron	29117	30598	1250	+	.	ID="HELITRON-5_DRH";TEgroup="ctg_1913%7CHELITRON-5_DRH%7C1";Tend="4612";Tstart="466";shortTE="F";uid="6f5aac78-6bdb-43c2-af19-2b63c2566ff6"
JACXSJ010001913.1	RepeatMasker	DNA/Ginger-1	19874	20387	2152	+	.	ID="RND-6_FAMILY-8533";Tend="2272";Tstart="1695";shortTE="F";uid="3efd2cc4-c703-4e0d-accb-20d3214214fa"
JACXSJ010001913.1	RepeatMasker	DNA	10074	10279	443	+	.	ID="dna4-2_ap";Tend="216";Tstart="25";shortTE="F";uid="4b7c774a-0f88-40f0-a66f-fec1ba36ee3f"
JACXSJ010001913.1	RepeatMasker	RC/Helitron?	6810	7011	664	+	.	ID="RND-5_FAMILY-2405";Tend="1679";Tstart="1477";shortTE="F";uid="ac428ce2-b34c-41a2-9841-339490ef3efd"
JACXSJ010001913.1	RepeatMasker	DNA/hAT-Charlie	57987	58250	403	+	.	ID="RND-6_FAMILY-1050";Tend="1827";Tstart="1559";shortTE="F";uid="625f3e75-b3c5-4dbb-8132-03f41b46b8e6"
JACXSJ010001913.1	RepeatMasker	DNA/Ginger	20377	20564	880	+	.	ID="RND-6_FAMILY-2859";Tend="1739";Tstart="1537";shortTE="F";uid="07e7ee68-1ebc-4e8d-945d-4a933eca1cd3"
JACXSJ010001913.1	RepeatMasker	RC/Helitron	21250	26003	21776	+	.	ID="HELITRON-1_BM";Tend="5982";Tstart="1";shortTE="F";uid="6c426861-afc3-4646-9011-9db1c2bf2ccf"
JACXSJ010001913.1	RepeatMasker	DNA/Ginger	28632	29109	1848	-	.	ID="RND-6_FAMILY-2859";Tend="2403";Tstart="1922";shortTE="F";uid="7ea7fd12-8379-4c93-a3d8-e32510744a37"
JACXSJ010001913.1	RepeatMasker	DNA/hAT-Charlie	58814	59012	528	-	.	ID="DNA8-72_AP";Tend="189";Tstart="1";shortTE="F";uid="4378afd1-3478-4719-9ce1-ea381d8f07f1"
JACXSJ010001913.1	RepeatMasker	DNA/hAT-Charlie	56813	56921	443	-	.	ID="DNA8-72_AP";Tend="413";Tstart="314";shortTE="F";uid="2cf57b0a-10ac-41a0-9c3b-c0ed21bb8a74"
JACXSJ010001913.1	RepeatMasker	Unknown	51683	51970	2207	-	.	ID="RND-1_FAMILY-93";Tend="1271";Tstart="978";shortTE="F";uid="096025eb-07f2-44c1-b9cf-3eaa8d62a122"
JACXSJ010001913.1	RepeatMasker	DNA/Ginger-1	19755	20216	1481	-	.	ID="RND-6_FAMILY-313";Tend="2526";Tstart="2088";shortTE="F";uid="773ae978-0545-4bcd-a384-115ccca46468"
JACXSJ010001913.1	RepeatMasker	DNA/Ginger-1	32781	32948	583	-	.	ID="GINGER1-1_AP";Tend="5184";Tstart="5006";shortTE="F";uid="a5cc05d1-3ae8-467d-b984-be61c9a8f5b7"
JACXSJ010001913.1	RepeatMasker	DNA	3440	3939	1632	-	.	ID="TTAA2D_AP";Tend="431";Tstart="1";shortTE="F";uid="f8cdc301-dd84-483d-ace4-a1782f462de8"
JACXSJ010001913.1	RepeatMasker	DNA/Ginger-1	16691	16805	2784	-	.	ID="RND-6_FAMILY-313";Tend="2526";Tstart="1860";shortTE="F";uid="e96f4dc3-2da3-4ba5-a9ce-4636ff9ed388"
JACXSJ010001913.1	RepeatMasker	Unknown	36923	37727	6934	-	.	ID="RND-1_FAMILY-4";Tend="1662";Tstart="850";shortTE="F";uid="73cd8da1-1784-4bf8-96e6-eb756789d4f8"
JACXSJ010001913.1	RepeatMasker	Unknown	53046	53607	3123	-	.	ID="RND-5_FAMILY-2450";Tend="1433";Tstart="729";shortTE="F";uid="a19c2fb4-a4cf-4564-a240-f768179be5f0"
JACXSJ010001913.1	RepeatMasker	DNA/Ginger-1	17900	18474	3197	-	.	ID="RND-6_FAMILY-313";Tend="1348";Tstart="770";shortTE="F";uid="a520b6b6-0f49-4d85-bdbb-be909df9b65e"
JACXSJ010001913.1	RepeatMasker	DNA/Maverick	39932	40908	2861	-	.	ID="rnd-1_family-286";Tend="2290";Tstart="528";shortTE="F";uid="d3ba5564-03e7-46e2-a38b-92d82d724f43"
JACXSJ010001913.1	RepeatMasker	Retroposon?	32337	32540	528	-	.	ID="RND-6_FAMILY-3453";Tend="419";Tstart="217";shortTE="F";uid="12aafe3d-14e7-4a1e-b532-b95de7237fdc"
JACXSJ010001913.1	RepeatMasker	DNA/Ginger-1	14173	14521	1619	-	.	ID="RND-6_FAMILY-313";Tend="2472";Tstart="2118";shortTE="F";uid="72fbb8a9-dae3-4d94-b3a0-0097ea6649ee"
JACXSJ010001913.1	RepeatMasker	Unknown	37990	38248	610	-	.	ID="RND-6_FAMILY-4018";Tend="443";Tstart="190";shortTE="F";uid="36afb4c3-2f1a-465a-b8fd-8293437ebc66"
JACXSJ010001913.1	RepeatMasker	Unknown	11371	11705	1755	-	.	ID="RND-1_FAMILY-103";Tend="1124";Tstart="921";shortTE="F";uid="b5546b7a-950c-46fc-b222-7b8d951b9a87"
JACXSJ010001913.1	RepeatMasker	DNA/Ginger-1	14836	15410	3222	-	.	ID="RND-6_FAMILY-313";Tend="1348";Tstart="770";shortTE="F";uid="5aeba43e-239c-493a-b3e3-415dd56a4a7e"
JACXSJ010001913.1	RepeatMasker	DNA/Kolobok-E	48332	48572	400	-	.	ID="RND-6_FAMILY-40";Tend="676";Tstart="445";shortTE="F";uid="7a244f6c-0d7a-4743-913f-cc7bab9906ea"
JACXSJ010001913.1	RepeatMasker	Unknown	3004	3186	1196	-	.	ID="RND-6_FAMILY-11924";Tend="1093";Tstart="913";shortTE="F";uid="7dca8e78-02d4-4e2d-a4a6-d1b90b875e22"
JACXSJ010001914.1	RepeatMasker	Unknown	35167	35278	449	+	.	ID="RND-1_FAMILY-104";Tend="1485";Tstart="1379";shortTE="F";uid="4758b0b9-039c-4a80-af39-57cc7a90262d"
JACXSJ010001914.1	RepeatMasker	DNA/hAT-hAT19	53485	53903	686	+	.	ID="RND-5_FAMILY-654";Tend="1307";Tstart="898";shortTE="F";uid="6abe8926-3661-45c8-9475-1c9bc857ed85"
JACXSJ010001914.1	RepeatMasker	DNA	54461	54828	1181	+	.	ID="DNA4-3_AP";Tend="637";Tstart="266";shortTE="F";uid="525ce193-5e99-4baf-a8c8-2e87b35f07fa"
JACXSJ010001914.1	RepeatMasker	DNA/hAT-hAT19	12823	13530	4314	+	.	ID="RND-5_FAMILY-788";Tend="1773";Tstart="1056";shortTE="F";uid="a17b4ee8-a1b7-4c50-8968-4ece59c4ab34"
JACXSJ010001914.1	RepeatMasker	DNA	8313	8640	1000	+	.	ID="RND-5_FAMILY-4476";Tend="1751";Tstart="1388";shortTE="F";uid="5e5993e7-5c52-4b81-8694-aa4a658684d6"
JACXSJ010001914.1	RepeatMasker	Retroposon?	24166	24828	580	+	.	ID="SINE2-2_AP";Tend="1118";Tstart="447";shortTE="F";uid="71f2259f-3aef-47e0-ac06-01c2c55f9484"
JACXSJ010001914.1	RepeatMasker	DNA/hAT-Charlie	7098	7234	618	+	.	ID="RND-6_FAMILY-3585";Tend="1136";Tstart="995";shortTE="F";uid="347ca26f-a337-4bb4-a0e3-42f0357d2616"
JACXSJ010001914.1	RepeatMasker	DNA/Ginger	16563	17039	1590	+	.	ID="rnd-6_family-2859";Tend="2504";Tstart="1126";shortTE="F";uid="c86dab7d-ac83-4c2b-9453-77018b4d7bfb"
JACXSJ010001914.1	RepeatMasker	DNA	41461	41876	722	+	.	ID="DNA4-3_AP";Tend="613";Tstart="148";shortTE="F";uid="19ec29e2-5fb4-4af4-9326-a393842d6501"
JACXSJ010001914.1	RepeatMasker	RC/Helitron	23840	24038	1401	+	.	ID="RND-6_FAMILY-4228";Tend="1313";Tstart="1129";shortTE="F";uid="b5b3690f-dff6-421e-a39b-481b0007d51e"
JACXSJ010001914.1	RepeatMasker	DNA/P	50716	50879	888	+	.	ID="RND-6_FAMILY-5397";Tend="1696";Tstart="1523";shortTE="F";uid="4c038c0e-d4fd-4af7-8bf8-9e2d675977e4"
JACXSJ010001914.1	RepeatMasker	DNA/hAT-hAT19	52796	52994	769	+	.	ID="RND-5_FAMILY-788";Tend="1190";Tstart="994";shortTE="F";uid="e011a921-58ad-4402-9589-a91c3fc8a402"
JACXSJ010001914.1	RepeatMasker	DNA/Kolobok-E	64586	64741	442	+	.	ID="RND-6_FAMILY-11770";Tend="1063";Tstart="907";shortTE="F";uid="2ae668e4-8e7a-49fc-b24c-088e24b223c8"
JACXSJ010001914.1	RepeatMasker	DNA	6545	6814	429	+	.	ID="TTAA2C_AP";Tend="423";Tstart="137";shortTE="F";uid="62f46923-92a9-4d4f-a195-ecfca7b7616b"
JACXSJ010001914.1	RepeatMasker	DNA/Kolobok-E	33712	33945	511	+	.	ID="rnd-6_family-1681";Tend="1752";Tstart="1507";shortTE="F";uid="a350738b-c37a-4765-a3c4-e37428ccf70d"
JACXSJ010001914.1	RepeatMasker	DNA/hAT-hAT19	21085	21239	553	+	.	ID="RND-6_FAMILY-1404";Tend="1180";Tstart="1032";shortTE="F";uid="273c81c5-1a98-4118-a66e-71886ec74f17"
JACXSJ010001914.1	RepeatMasker	DNA	55768	56187	1429	-	.	ID="DNA8-31_AP";Tend="589";Tstart="1";shortTE="F";uid="61875a5a-0724-4acd-94ee-957acb6150d3"
JACXSJ010001914.1	RepeatMasker	DNA/hAT-Tip100	27276	27885	4349	-	.	ID="RND-6_FAMILY-19454";Tend="1197";Tstart="593";shortTE="F";uid="8e928942-62aa-47f2-9578-21da2d8ba8d6"
JACXSJ010001914.1	RepeatMasker	DNA/Ginger-1	16327	16524	700	-	.	ID="RND-6_FAMILY-313";Tend="2135";Tstart="1937";shortTE="F";uid="96383cc3-5ec3-4471-807d-093a739bf43f"
JACXSJ010001914.1	RepeatMasker	DNA	52568	52815	666	-	.	ID="rnd-6_family-2710";Tend="1412";Tstart="1222";shortTE="F";uid="42653681-35e0-49f9-959c-18c9b20964e6"
JACXSJ010001914.1	RepeatMasker	DNA	63796	63929	650	-	.	ID="DNA8-25_AP";Tend="179";Tstart="1";shortTE="F";uid="91c4e65a-9386-4df8-bfb2-5a39994c286e"
JACXSJ010001914.1	RepeatMasker	Unknown	1	792	2767	-	.	ID="RND-6_FAMILY-1049";Tend="1100";Tstart="313";shortTE="F";uid="f63530b2-3d61-4ea4-a572-010549eb52d4"
JACXSJ010001914.1	RepeatMasker	Unknown	51748	51870	454	-	.	ID="RND-4_FAMILY-1427";Tend="1735";Tstart="1615";shortTE="F";uid="b6cefb90-5a25-42fb-9d95-7203c5e44156"
JACXSJ010001914.1	RepeatMasker	DNA/hAT-Tip100	28278	28885	4735	-	.	ID="RND-6_FAMILY-19454";Tend="593";Tstart="1";shortTE="F";uid="05d235c5-b513-4aab-afff-165f513d5a43"
JACXSJ010001914.1	RepeatMasker	DNA	37236	37574	651	-	.	ID="DNA4-2_AP";Tend="305";Tstart="2";shortTE="F";uid="3f4f1776-8dd0-4524-a990-8fb1d03cff88"
JACXSJ010001914.1	RepeatMasker	Unknown	7584	8310	3938	-	.	ID="RND-6_FAMILY-2350";Tend="1630";Tstart="932";shortTE="F";uid="ec834f60-5a9b-453f-8771-783f309d9592"
JACXSJ010001914.1	RepeatMasker	Unknown	62332	62846	507	-	.	ID="RND-1_FAMILY-192";TEgroup="ctg_1914%7CRND-1_FAMILY-192%7C1";Tend="1797";Tstart="897";shortTE="T";uid="0bbe3bdd-1e69-4e6b-a6f4-93f742eea1fe"
JACXSJ010001914.1	RepeatMasker	DNA/Ginger-2	22052	22535	1259	-	.	ID="RND-6_FAMILY-3021";Tend="1691";Tstart="1294";shortTE="F";uid="5fc54e0b-1f45-476b-afd7-86378934865c"
JACXSJ010001914.1	RepeatMasker	DNA/Ginger-2	22544	22678	405	-	.	ID="RND-6_FAMILY-6402";Tend="771";Tstart="614";shortTE="F";uid="12cbdf5f-7602-4525-bd47-6561b79a5e67"
JACXSJ010001914.1	RepeatMasker	DNA/hAT-Tip100	11989	12824	4311	-	.	ID="RND-5_FAMILY-4838";Tend="1922";Tstart="1052";shortTE="F";uid="5a48f71e-e1d6-4802-be28-5166a9fd6ac8"
JACXSJ010001914.1	RepeatMasker	DNA/hAT-Tip100	25833	27073	4567	-	.	ID="rnd-6_family-19454";Tend="1762";Tstart="2";shortTE="F";uid="d04f7c04-1c6c-4f96-9f51-a085167bf205"
JACXSJ010001914.1	RepeatMasker	DNA	37936	38569	963	-	.	ID="DNA4-2_AP";TEgroup="ctg_1914%7CDNA4-2_AP%7C1";Tend="769";Tstart="1";shortTE="F";uid="a788252b-716c-478d-86f7-3930b5ac6499"
JACXSJ010001914.1	RepeatMasker	DNA	37074	37207	494	-	.	ID="dna4-2_ap";Tend="756";Tstart="628";shortTE="F";uid="e83a4271-44d9-4b76-99ef-0dc902939fc0"
JACXSJ010001914.1	RepeatMasker	Unknown	63931	64541	4356	-	.	ID="RND-1_FAMILY-192";Tend="1485";Tstart="873";shortTE="F";uid="18c475a0-af99-40bc-bd88-73783ddab9a9"
JACXSJ010001915.1	RepeatMasker	DNA/Kolobok-E	11824	12431	1144	+	.	ID="RND-6_FAMILY-2763";Tend="1261";Tstart="622";shortTE="F";uid="f007c794-699c-4e75-82d0-dd193ef91a69"
JACXSJ010001915.1	RepeatMasker	Unknown	57963	58225	473	+	.	ID="RND-6_FAMILY-1937";Tend="1035";Tstart="778";shortTE="F";uid="3afe596b-d558-4e2e-85b3-f0de8cf9d1d6"
JACXSJ010001915.1	RepeatMasker	DNA	4835	5459	2148	+	.	ID="DNA4-2_AP";Tend="768";Tstart="129";shortTE="F";uid="2c64c9bb-f01b-4566-a96b-00813b0baa8c"
JACXSJ010001915.1	RepeatMasker	DNA/TcMar-m44	55419	56188	1289	+	.	ID="MARINER-1_AP";Tend="1240";Tstart="472";shortTE="F";uid="c238c8d3-62b1-41f6-9a46-c6e204526f17"
JACXSJ010001915.1	RepeatMasker	Unknown	7010	7260	1440	+	.	ID="RND-1_FAMILY-70";Tend="1241";Tstart="971";shortTE="F";uid="f52dcd91-1a8e-49b2-a1d6-5ebb5abb0478"
JACXSJ010001915.1	RepeatMasker	DNA/Maverick	63423	64829	1866	+	.	ID="RND-5_FAMILY-553";Tend="1882";Tstart="494";shortTE="F";uid="d3f31d14-614d-4089-b8f8-619140a121f7"
JACXSJ010001915.1	RepeatMasker	LINE/I-Jockey	20350	21501	793	+	.	ID="JOCKEY-3_RPR";Tend="3902";Tstart="3069";shortTE="F";uid="4fe7bcf2-4afa-40e6-a6da-1e16960c7e5f"
JACXSJ010001915.1	RepeatMasker	LINE/I-Jockey	56314	56673	2536	+	.	ID="RND-5_FAMILY-4483";Tend="529";Tstart="126";shortTE="F";uid="b1ea1253-a077-4ae8-8d11-36eeaa7b5e92"
JACXSJ010001915.1	RepeatMasker	DNA/TcMar-m44	54543	54723	816	+	.	ID="RND-1_FAMILY-287";Tend="1100";Tstart="909";shortTE="F";uid="a7cc1a3e-bb60-4b0a-90c1-fccce5e2f77e"
JACXSJ010001915.1	RepeatMasker	DNA/hAT-hAT19	49362	49518	443	+	.	ID="HAT-N8_AP";Tend="210";Tstart="36";shortTE="F";uid="deea0086-c0dd-4127-ad0b-330b4c521d19"
JACXSJ010001915.1	RepeatMasker	DNA/Maverick	56930	57725	1901	+	.	ID="RND-5_FAMILY-4625";Tend="1413";Tstart="604";shortTE="F";uid="b84cb0fe-1b20-4baa-840b-6cbf8f41b06a"
JACXSJ010001915.1	RepeatMasker	DNA	54907	55317	1942	+	.	ID="DNAX-2_AP";Tend="467";Tstart="54";shortTE="F";uid="ac521a11-7f77-4079-b094-d86f879c80fb"
JACXSJ010001915.1	RepeatMasker	Unknown	44631	44992	2106	+	.	ID="RND-6_FAMILY-11593";Tend="1300";Tstart="898";shortTE="F";uid="48f94026-be0f-4b00-b5a8-7a44ba3eb0c9"
JACXSJ010001915.1	RepeatMasker	Unknown	4514	4784	1780	+	.	ID="RND-6_FAMILY-8669";Tend="1150";Tstart="882";shortTE="F";uid="1a49d11c-ceee-4055-afab-423cfe7a7b27"
JACXSJ010001915.1	RepeatMasker	DNA/Ginger-1	33336	33580	603	+	.	ID="GINGER1-1_AP";Tend="4385";Tstart="4147";shortTE="F";uid="ad264652-1f1e-4b35-83e0-6cdbc375f46e"
JACXSJ010001915.1	RepeatMasker	DNA/hAT-Tip100	53108	53378	1041	+	.	ID="RND-5_FAMILY-347";Tend="1139";Tstart="849";shortTE="F";uid="f0acaaf7-61b7-483b-ad74-a1e05eff2584"
JACXSJ010001915.1	RepeatMasker	Unknown	50357	51108	1182	-	.	ID="RND-5_FAMILY-1382";TEgroup="ctg_1915%7CRND-5_FAMILY-1382%7C1";Tend="1553";Tstart="903";shortTE="F";uid="9766be47-8111-4e6b-83bc-b5e0a4566be9"
JACXSJ010001915.1	RepeatMasker	DNA	38714	39074	948	-	.	ID="dna4-1_ap";Tend="344";Tstart="1";shortTE="F";uid="62b61de6-3cfe-40b1-8f8f-ca99357fbfe9"
JACXSJ010001915.1	RepeatMasker	DNA/Maverick	62987	64099	1329	-	.	ID="rnd-6_family-1724";Tend="1718";Tstart="220";shortTE="F";uid="e4f172a1-e07e-4e29-9b6c-c45dbd53d431"
JACXSJ010001915.1	RepeatMasker	RC/Helitron?	18754	18905	650	-	.	ID="RND-5_FAMILY-2405";Tend="1527";Tstart="1379";shortTE="F";uid="6d2e40a2-2ea4-4f51-90a6-1fb8faf092a0"
JACXSJ010001915.1	RepeatMasker	Unknown	56808	56950	435	-	.	ID="RND-6_FAMILY-2431";Tend="279";Tstart="160";shortTE="F";uid="97fe9e42-3f0b-4eb7-986b-9863c012c087"
JACXSJ010001915.1	RepeatMasker	DNA/Kolobok-E	11498	11627	489	-	.	ID="RND-5_FAMILY-1849";Tend="1876";Tstart="1750";shortTE="F";uid="330f6c83-612b-4642-b646-7ff8e5e62237"
JACXSJ010001915.1	RepeatMasker	DNA/TcMar-Pogo	36333	36505	573	-	.	ID="RND-6_FAMILY-2257";Tend="1187";Tstart="1018";shortTE="F";uid="fbb1878c-4d0d-40d9-a070-d4d817478a74"
JACXSJ010001915.1	RepeatMasker	DNA/Ginger	33312	33542	1285	-	.	ID="RND-6_FAMILY-2859";Tend="1052";Tstart="814";shortTE="F";uid="abcaee46-bde2-4737-bc0b-bb4037b2a3d5"
JACXSJ010001915.1	RepeatMasker	DNA/TcMar-Pogo	35889	36315	585	-	.	ID="RND-6_FAMILY-5470";Tend="1664";Tstart="1236";shortTE="F";uid="0288fdec-d150-4c40-8410-bb341a868ecd"
JACXSJ010001915.1	RepeatMasker	DNA/Ginger	12090	12688	1236	-	.	ID="RND-6_FAMILY-2859";Tend="1420";Tstart="814";shortTE="F";uid="4b85e32f-d7c3-496a-9924-9522f3eb3b13"
JACXSJ010001915.1	RepeatMasker	DNA/Maverick	58368	62859	29360	-	.	ID="RND-1_FAMILY-236";Tend="5090";Tstart="611";shortTE="F";uid="95dc9d96-c75c-4d56-9d2d-e79b915d3fe6"
JACXSJ010001915.1	RepeatMasker	DNA/TcMar-m44	28396	28543	715	-	.	ID="dnax-3b_ap";Tend="138";Tstart="1";shortTE="F";uid="e549b155-99f0-4130-a4d0-2a94fc8e08d3"
JACXSJ010001915.1	RepeatMasker	LTR/Gypsy	31947	32129	838	-	.	ID="GYPSY-24_DEL-I";Tend="2798";Tstart="2616";shortTE="F";uid="7db6f963-1a46-45ba-be6c-c58588c0a946"
JACXSJ010001915.1	RepeatMasker	DNA/Ginger-1	9574	9968	2623	-	.	ID="RND-6_FAMILY-313";Tend="2441";Tstart="2058";shortTE="F";uid="29a329f8-2217-4b3a-8dce-686581b3e6d3"
JACXSJ010001915.1	RepeatMasker	DNA	37774	38147	477	-	.	ID="DNA4-2_AP";Tend="769";Tstart="406";shortTE="F";uid="4ca49389-cf87-42d3-a823-c140b5551fb4"
JACXSJ010001915.1	RepeatMasker	LINE/I	5597	6099	1727	-	.	ID="RND-5_FAMILY-4561";Tend="595";Tstart="94";shortTE="F";uid="d17aa112-9a84-439a-86d3-135f3d6150e3"
JACXSJ010001916.1	RepeatMasker	Retroposon?	50166	50377	724	+	.	ID="SINE2-2_AP";Tend="220";Tstart="1";shortTE="F";uid="6a21b016-27c6-4b02-b710-e9f0e9bb98e2"
JACXSJ010001916.1	RepeatMasker	Unknown	49469	49901	2642	+	.	ID="RND-5_FAMILY-5471";Tend="1506";Tstart="1069";shortTE="F";uid="e24891b0-76a9-474a-b917-f07ec98d29d9"
JACXSJ010001916.1	RepeatMasker	DNA/Ginger-1	36205	36327	548	+	.	ID="RND-6_FAMILY-8533";Tend="1821";Tstart="1697";shortTE="F";uid="be67f8a7-55f6-4afe-9924-e99a7d0f4016"
JACXSJ010001916.1	RepeatMasker	DNA/Ginger-2	44908	46222	8969	+	.	ID="RND-6_FAMILY-9868";Tend="1486";Tstart="267";shortTE="F";uid="fda1346b-7e24-49de-afe9-1452f94cf50f"
JACXSJ010001916.1	RepeatMasker	RC/Helitron	8966	10101	7543	+	.	ID="RND-1_FAMILY-73";Tend="2633";Tstart="1526";shortTE="F";uid="e929751d-fda1-4d8f-b537-bd2955d0c9d3"
JACXSJ010001916.1	RepeatMasker	Unknown	7461	8246	5987	+	.	ID="RND-6_FAMILY-8892";Tend="1624";Tstart="842";shortTE="F";uid="1aad91c8-8600-481d-9edd-5c3db8123baf"
JACXSJ010001916.1	RepeatMasker	DNA/hAT-hAT19	47429	47767	2387	+	.	ID="DNA8-64_AP";Tend="350";Tstart="1";shortTE="F";uid="dcf2ac06-6144-41b7-8d2b-8542d6df46db"
JACXSJ010001916.1	RepeatMasker	DNA/Ginger	63019	63632	3698	+	.	ID="RND-6_FAMILY-2859";Tend="1427";Tstart="816";shortTE="F";uid="fd0882db-2b9b-4530-88f1-1155c43a60f4"
JACXSJ010001916.1	RepeatMasker	LINE/I-Jockey	50932	51349	2773	+	.	ID="RND-6_FAMILY-2099";Tend="2233";Tstart="1823";shortTE="F";uid="7a13b802-d3dc-45f3-9c0c-a015b6f0d5e3"
JACXSJ010001916.1	RepeatMasker	RC/Helitron	7319	7469	459	+	.	ID="RND-1_FAMILY-73";Tend="466";Tstart="308";shortTE="F";uid="7810f7e0-3d63-4196-9746-729dd751f845"
JACXSJ010001916.1	RepeatMasker	DNA/hAT-Tip100	13687	14217	2792	+	.	ID="RND-5_FAMILY-1659";Tend="1498";Tstart="960";shortTE="F";uid="7fbd9ad9-abec-4517-82d4-9013feef2214"
JACXSJ010001916.1	RepeatMasker	DNA/MULE-MuDR	41457	42282	3929	+	.	ID="RND-6_FAMILY-596";Tend="1610";Tstart="779";shortTE="F";uid="791a8834-7f8b-4971-9588-921a30097973"
JACXSJ010001916.1	RepeatMasker	LINE/RTE-BovB	64465	64764	697	+	.	ID="BOVB_BM";Tend="2258";Tstart="1738";shortTE="F";uid="d72d8a34-72dd-4d92-8201-29e3716f6051"
JACXSJ010001916.1	RepeatMasker	DNA/Ginger-1	35369	35830	1245	+	.	ID="RND-6_FAMILY-8533";Tend="2262";Tstart="1728";shortTE="F";uid="e5bb2429-ea9d-45ee-bcb1-07a3267548f6"
JACXSJ010001916.1	RepeatMasker	DNA/hAT-Charlie	38660	39089	2162	+	.	ID="RND-6_FAMILY-15280";Tend="1286";Tstart="858";shortTE="F";uid="f9883788-162b-4dad-a1a3-6b92291b5455"
JACXSJ010001916.1	RepeatMasker	DNA/MULE-MuDR	40433	41218	2245	+	.	ID="RND-6_FAMILY-596";Tend="787";Tstart="26";shortTE="F";uid="c45e855f-4cb7-4bbd-aee1-91499d1ec8b8"
JACXSJ010001916.1	RepeatMasker	DNA/hAT-Blackjack	5895	6073	403	+	.	ID="RND-6_FAMILY-20370";Tend="1453";Tstart="1278";shortTE="F";uid="189bf300-164b-4060-a014-9f67e78b4637"
JACXSJ010001916.1	RepeatMasker	DNA/hAT-hAT19	61688	61859	538	+	.	ID="RND-5_FAMILY-5919";Tend="969";Tstart="798";shortTE="F";uid="ef5eee11-d6f9-4822-993e-7b34c4642c96"
JACXSJ010001916.1	RepeatMasker	Retroposon?	35750	36127	850	+	.	ID="RND-6_FAMILY-614";Tend="1521";Tstart="1130";shortTE="F";uid="1fb9c9e9-09c3-46c9-94bf-c11fdfc7fa44"
JACXSJ010001916.1	RepeatMasker	DNA/Kolobok-E	21824	22036	1810	+	.	ID="KOLOBOKE-2_AP";Tend="2211";Tstart="1119";shortTE="F";uid="4d966e7c-a729-409b-b08c-dc467ad8c76b"
JACXSJ010001916.1	RepeatMasker	DNA/Ginger-1	1	1093	5830	+	.	ID="RND-6_FAMILY-313";Tend="2446";Tstart="1349";shortTE="F";uid="fa3d8c4f-3569-4587-86e0-c76e8d9314fa"
JACXSJ010001916.1	RepeatMasker	DNA	26264	26446	604	+	.	ID="ttaa3c_ap";Tend="217";Tstart="21";shortTE="F";uid="372b049e-01f0-4c7c-a032-768a04977d48"
JACXSJ010001916.1	RepeatMasker	DNA/hAT-hAT19	47830	48320	1483	+	.	ID="rnd-6_family-20";Tend="1175";Tstart="362";shortTE="F";uid="968fbef6-f325-474d-90ad-868a0d2b266d"
JACXSJ010001916.1	RepeatMasker	DNA/Ginger	60975	61705	1342	+	.	ID="RND-6_FAMILY-2859";TEgroup="ctg_1916%7CRND-6_FAMILY-2859%7C2";Tend="2452";Tstart="811";shortTE="F";uid="b17e29c4-f5a9-49fa-826a-b1f867516b4e"
JACXSJ010001916.1	RepeatMasker	DNA/Ginger-1	22037	22898	2673	+	.	ID="RND-6_FAMILY-313";Tend="2440";Tstart="1551";shortTE="F";uid="fbacb62b-c42a-4f5c-ae3d-b313b0c00e61"
JACXSJ010001916.1	RepeatMasker	DNA/hAT	6530	7151	3191	+	.	ID="RND-6_FAMILY-1225";Tend="1547";Tstart="925";shortTE="F";uid="0c0adab7-1495-437a-baae-df143f539651"
JACXSJ010001916.1	RepeatMasker	DNA	54703	55519	3047	-	.	ID="DNA4-2_AP";Tend="769";Tstart="4";shortTE="F";uid="1cbde0d5-85d5-4ceb-9d90-b3231a9b012c"
JACXSJ010001916.1	RepeatMasker	Unknown	51670	52117	2054	-	.	ID="RND-6_FAMILY-3786";Tend="1381";Tstart="938";shortTE="F";uid="b463bb64-fec1-4e73-915e-5d5b9e7620b2"
JACXSJ010001916.1	RepeatMasker	DNA/Ginger	21725	22617	4796	-	.	ID="RND-6_FAMILY-2859";Tend="2531";Tstart="1620";shortTE="F";uid="0d8a7fc5-04d9-4193-a565-3b7439a93011"
JACXSJ010001916.1	RepeatMasker	DNA/Ginger-2	43483	44797	9299	-	.	ID="rnd-6_family-11852";Tend="2068";Tstart="872";shortTE="F";uid="5a394df2-4c94-4f2c-9c3f-883fe486e8e2"
JACXSJ010001916.1	RepeatMasker	DNA	26996	27178	594	-	.	ID="DNAX-2_AP";Tend="467";Tstart="287";shortTE="F";uid="dd8abd33-21fc-4541-b90e-5cf5230fca92"
JACXSJ010001916.1	RepeatMasker	Unknown	46416	46730	878	-	.	ID="RND-6_FAMILY-6159";TEgroup="ctg_1916%7CRND-6_FAMILY-6159%7C1";Tend="1576";Tstart="871";shortTE="F";uid="65bfeaad-9254-4c68-8d69-2593b7b15c11"
JACXSJ010001916.1	RepeatMasker	Unknown	60283	60697	3289	-	.	ID="RND-1_FAMILY-81";Tend="1521";Tstart="1103";shortTE="F";uid="5d8fe02b-94e5-4a8f-9669-ad1e900745b3"
JACXSJ010001916.1	RepeatMasker	DNA/hAT	63655	64265	2178	-	.	ID="RND-5_FAMILY-6600";Tend="1522";Tstart="937";shortTE="F";uid="c4a4d513-c653-4af7-8e2b-dff0157f9080"
JACXSJ010001916.1	RepeatMasker	DNA/Ginger-2	44845	45280	515	-	.	ID="RND-6_FAMILY-1268";Tend="1487";Tstart="1056";shortTE="F";uid="5a9c9725-50f6-43d9-a248-7c080deff0cc"
JACXSJ010001916.1	RepeatMasker	DNA/hAT-Charlie	38357	38671	1790	-	.	ID="RND-6_FAMILY-3585";Tend="1208";Tstart="882";shortTE="F";uid="4edd4deb-f8b3-41c2-a1cc-9b7971684522"
JACXSJ010001916.1	RepeatMasker	RC/Helitron	8274	8961	3416	-	.	ID="RND-1_FAMILY-215";Tend="1608";Tstart="933";shortTE="F";uid="4e600152-5985-4e01-a6a4-40fa55889182"
JACXSJ010001916.1	RepeatMasker	DNA/Ginger	16329	16795	1055	-	.	ID="RND-6_FAMILY-2859";Tend="2102";Tstart="1578";shortTE="F";uid="79b381e6-1594-444a-85a8-9b5dfd337f0e"
JACXSJ010001916.1	RepeatMasker	DNA/Ginger-1	50401	50714	2080	-	.	ID="RND-6_FAMILY-313";Tend="1097";Tstart="777";shortTE="F";uid="2d95483f-1f8c-4935-9c0e-9fb749b9d61f"
JACXSJ010001916.1	RepeatMasker	DNA/Ginger-1	36025	36180	499	-	.	ID="RND-1_FAMILY-221";Tend="1804";Tstart="1648";shortTE="F";uid="de0c0d02-dc4f-4136-a913-c7dd572c8899"
JACXSJ010001916.1	RepeatMasker	DNA	58568	58780	1479	-	.	ID="DNA-TTAA-1_AP";Tend="423";Tstart="211";shortTE="F";uid="7a69930e-08f1-4bdc-b1ad-eee1896820f0"
JACXSJ010001917.1	RepeatMasker	DNA	53699	54219	1750	+	.	ID="DNA4-3_AP";Tend="554";Tstart="3";shortTE="F";uid="0b1440b0-14b0-413e-b0c0-1836f59554ac"
JACXSJ010001917.1	RepeatMasker	Unknown	63042	63514	3626	+	.	ID="RND-1_FAMILY-96";Tend="1467";Tstart="979";shortTE="F";uid="544c080a-8e8b-4480-ada3-435cc7fb73a5"
JACXSJ010001917.1	RepeatMasker	DNA	13862	14328	1036	+	.	ID="DNA4-2_AP";Tend="769";Tstart="284";shortTE="F";uid="35234cba-5ffa-4bda-bc0e-20a1de6a38be"
JACXSJ010001917.1	RepeatMasker	DNA	23571	24249	2395	+	.	ID="DNA4-2_AP";Tend="663";Tstart="1";shortTE="F";uid="319353e9-f7bc-405b-8a80-11429d1682c0"
JACXSJ010001917.1	RepeatMasker	DNA	17915	18291	1168	+	.	ID="DNA4-3_AP";Tend="372";Tstart="1";shortTE="F";uid="8fb2d3de-ef9e-47cc-a3c2-8c5dbaacd1f7"
JACXSJ010001917.1	RepeatMasker	DNA	46330	47051	3714	+	.	ID="rnd-6_family-9631";Tend="1536";Tstart="1005";shortTE="F";uid="2b613bc2-4974-429d-9103-8228bb633e3e"
JACXSJ010001917.1	RepeatMasker	DNA/Maverick	57267	57551	1131	+	.	ID="RND-6_FAMILY-10902";Tend="3390";Tstart="3116";shortTE="F";uid="855046d5-72c0-4fa9-a299-cf966b553ee8"
JACXSJ010001917.1	RepeatMasker	DNA/PIF-Harbinger	61154	61809	690	+	.	ID="harbinger-1_dw";Tend="2626";Tstart="2069";shortTE="F";uid="1d575eab-d490-46a9-8fdc-19aa9d190afb"
JACXSJ010001917.1	RepeatMasker	DNA/hAT-hAT19	18490	18699	992	+	.	ID="RND-5_FAMILY-7116";Tend="1640";Tstart="1439";shortTE="F";uid="fc1053ed-2e1d-44eb-bb00-605ee0ad29c2"
JACXSJ010001917.1	RepeatMasker	DNA/hAT-Tip100	39502	39881	1701	+	.	ID="RND-6_FAMILY-3568";Tend="1302";Tstart="942";shortTE="F";uid="aef8659c-a9d0-4e4a-8752-25fd5c51669b"
JACXSJ010001917.1	RepeatMasker	DNA/Ginger	27788	28215	1297	+	.	ID="RND-6_FAMILY-2859";Tend="2027";Tstart="1580";shortTE="F";uid="253f7cab-e713-416c-a2b6-fda4c5456750"
JACXSJ010001917.1	RepeatMasker	DNA/Ginger	10747	11942	7320	+	.	ID="RND-6_FAMILY-2859";Tend="1989";Tstart="807";shortTE="F";uid="91757e29-e419-488a-a3c7-961b51ba9b5f"
JACXSJ010001917.1	RepeatMasker	DNA	19398	20138	2902	+	.	ID="DNA4-2_AP";Tend="762";Tstart="11";shortTE="F";uid="0a475906-42f8-444f-8bc1-4f7be0381de3"
JACXSJ010001917.1	RepeatMasker	DNA/Ginger	27022	27779	1795	+	.	ID="RND-6_FAMILY-2859";TEgroup="ctg_1917%7CRND-6_FAMILY-2859%7C1";Tend="2027";Tstart="1104";shortTE="F";uid="71be7257-e78b-428e-a8bb-dc4df91e7b79"
JACXSJ010001917.1	RepeatMasker	Unknown	930	1232	2240	+	.	ID="RND-1_FAMILY-93";Tend="1277";Tstart="975";shortTE="F";uid="d45b77bf-be3c-4f85-8e0e-4e4e68be5f8e"
JACXSJ010001917.1	RepeatMasker	Unknown	8331	9069	4249	+	.	ID="RND-1_FAMILY-155";Tend="1713";Tstart="921";shortTE="F";uid="2bb5dea1-5890-40c5-b272-7eee274a2e77"
JACXSJ010001917.1	RepeatMasker	Unknown	56428	56794	2324	+	.	ID="RND-5_FAMILY-7436";Tend="1286";Tstart="919";shortTE="F";uid="05cfa807-a808-4426-b49f-4d96e3be8963"
JACXSJ010001917.1	RepeatMasker	DNA/Maverick	57810	58671	4740	+	.	ID="rnd-6_family-5571";Tend="4069";Tstart="2419";shortTE="F";uid="a56221ad-f6c1-45bc-a31a-f6c1be2d0b20"
JACXSJ010001917.1	RepeatMasker	DNA/Maverick	56791	57085	1594	+	.	ID="RND-6_FAMILY-5571";Tend="3180";Tstart="2908";shortTE="F";uid="0e010b57-532a-4d97-ba18-d6a067955b43"
JACXSJ010001917.1	RepeatMasker	DNA/P	63742	64558	4127	+	.	ID="P-2_AP";Tend="834";Tstart="1";shortTE="F";uid="16632549-6eca-4f99-b6a1-3001f854fa7d"
JACXSJ010001917.1	RepeatMasker	Unknown	29916	30182	924	-	.	ID="RND-5_FAMILY-891";Tend="1248";Tstart="963";shortTE="F";uid="1007ebee-df02-4499-92a9-2e8fcc256415"
JACXSJ010001917.1	RepeatMasker	Unknown	51201	51950	2157	-	.	ID="RND-1_FAMILY-19";Tend="1655";Tstart="930";shortTE="F";uid="c0c3787e-24b6-4162-b28c-e9a89fdf8b8b"
JACXSJ010001917.1	RepeatMasker	DNA	13669	13892	492	-	.	ID="dna4-2b_ap";Tend="773";Tstart="562";shortTE="F";uid="329c2853-00dd-4e8d-985f-20f8dff49567"
JACXSJ010001917.1	RepeatMasker	DNA/Kolobok-E	24931	25052	433	-	.	ID="RND-5_FAMILY-1849";Tend="1782";Tstart="1664";shortTE="F";uid="aa51503b-590b-47ca-989f-1535e198d7b9"
JACXSJ010001917.1	RepeatMasker	LINE/I-Jockey	56131	56293	462	-	.	ID="RND-5_FAMILY-940";Tend="1569";Tstart="1419";shortTE="F";uid="a1a7e8da-0367-4ebf-8647-d42e7c8174c1"
JACXSJ010001917.1	RepeatMasker	DNA/hAT-Tip100	54904	55442	2276	-	.	ID="RND-4_FAMILY-324";Tend="1433";Tstart="910";shortTE="F";uid="bf8a101f-1683-45a3-b1a6-fe09dea864ef"
JACXSJ010001917.1	RepeatMasker	LINE/I-Jockey	62642	62799	779	-	.	ID="RND-5_FAMILY-4483";Tend="278";Tstart="113";shortTE="F";uid="66709a91-cf57-40bb-b2c7-560750abb285"
JACXSJ010001917.1	RepeatMasker	LINE/I	21400	21676	633	-	.	ID="RND-6_FAMILY-22012";Tend="1511";Tstart="1247";shortTE="F";uid="8d5448de-a248-4548-a9b2-0f4da6a7ec10"
JACXSJ010001917.1	RepeatMasker	DNA/Ginger	9076	9334	964	-	.	ID="RND-6_FAMILY-2859";Tend="1097";Tstart="816";shortTE="F";uid="4d408956-4cc4-4273-8f52-01dc402cb3a3"
JACXSJ010001917.1	RepeatMasker	Unknown	15017	15175	474	-	.	ID="RND-6_FAMILY-13039";Tend="670";Tstart="533";shortTE="F";uid="c0f0ef83-63b6-4f84-8aa7-7949d1115927"
JACXSJ010001917.1	RepeatMasker	RC/Helitron	44201	44712	1813	-	.	ID="RND-6_FAMILY-11009";Tend="805";Tstart="323";shortTE="F";uid="7a2bcb14-a83c-4510-b55a-3cb9d1e25274"
JACXSJ010001918.1	RepeatMasker	Unknown	41230	41582	1286	+	.	ID="RND-5_FAMILY-10855";Tend="1374";Tstart="1023";shortTE="F";uid="243afc06-f358-48b3-9ab0-1b904ceb701d"
JACXSJ010001918.1	RepeatMasker	Unknown	61521	61670	449	+	.	ID="RND-6_FAMILY-2063";Tend="1065";Tstart="864";shortTE="F";uid="cad6688a-17bd-4fad-963d-bab6c7a4562f"
JACXSJ010001918.1	RepeatMasker	DNA/hAT-Tip100	37921	38379	2792	+	.	ID="RND-5_FAMILY-548";Tend="1445";Tstart="980";shortTE="F";uid="fb509334-7d95-4884-ba38-1c673710df6d"
JACXSJ010001918.1	RepeatMasker	DNA/hAT	35224	35730	942	+	.	ID="RND-4_FAMILY-911";Tend="1454";Tstart="954";shortTE="F";uid="fbd31db7-6a5d-481a-9218-afa6b50e8172"
JACXSJ010001918.1	RepeatMasker	DNA	47232	48204	4859	+	.	ID="RND-6_FAMILY-3755";Tend="1523";Tstart="496";shortTE="F";uid="94df60a5-a028-4ad2-90b3-3ae0e7bceed2"
JACXSJ010001918.1	RepeatMasker	DNA/hAT	58137	58584	2326	+	.	ID="RND-4_FAMILY-911";Tend="1442";Tstart="950";shortTE="F";uid="7b2839c1-4275-4902-ac9f-316699ef34b9"
JACXSJ010001918.1	RepeatMasker	Unknown	2481	2833	1662	+	.	ID="RND-1_FAMILY-147";Tend="1339";Tstart="987";shortTE="F";uid="e75db7a6-43b0-4275-afc3-a988b8eed2d2"
JACXSJ010001918.1	RepeatMasker	DNA/hAT-Tip100	16712	16833	472	+	.	ID="HAT-N16_AP";Tend="570";Tstart="444";shortTE="F";uid="904e6e35-dd34-475e-947a-9cf151e3053d"
JACXSJ010001918.1	RepeatMasker	Retroposon?	61974	62227	903	+	.	ID="RND-5_FAMILY-1723";Tend="1265";Tstart="1020";shortTE="F";uid="43f4fe20-ba26-492a-865b-665d38146acd"
JACXSJ010001918.1	RepeatMasker	DNA/Sola-1	63190	63434	459	+	.	ID="SOLA1-7_AP";Tend="1427";Tstart="1167";shortTE="F";uid="ac4f710d-63e3-4272-a1d7-0f7ce3e44648"
JACXSJ010001918.1	RepeatMasker	RC/Helitron	29879	30419	3598	+	.	ID="RND-6_FAMILY-10982";Tend="1356";Tstart="816";shortTE="F";uid="fab2eac8-e573-47c0-a525-c1aec0b2e8f2"
JACXSJ010001918.1	RepeatMasker	DNA/hAT-Charlie	49183	49752	1044	+	.	ID="rnd-5_family-1409";Tend="1677";Tstart="1015";shortTE="F";uid="255676f7-bd0c-487a-b61f-3c1898408dd5"
JACXSJ010001918.1	RepeatMasker	LINE/I	54591	54721	804	+	.	ID="RND-6_FAMILY-10822";Tend="969";Tstart="832";shortTE="F";uid="e95f081b-d7b0-46c0-b6f3-2dc289f36734"
JACXSJ010001918.1	RepeatMasker	DNA/TcMar-Pogo	29780	29885	460	+	.	ID="RND-5_FAMILY-10413";Tend="1024";Tstart="921";shortTE="F";uid="4ba276cb-1de1-4769-8356-afaf3564ae8e"
JACXSJ010001918.1	RepeatMasker	RC/Helitron	31268	31801	2865	+	.	ID="RND-6_FAMILY-10982";Tend="1889";Tstart="1352";shortTE="F";uid="da141325-3e4a-4641-ab9d-ae0d9533e503"
JACXSJ010001918.1	RepeatMasker	DNA/MULE-MuDR	44447	44627	627	+	.	ID="MUDR11X_AP";Tend="2124";Tstart="1955";shortTE="F";uid="18f7d545-d0bc-4197-b675-f21b6b2e9de9"
JACXSJ010001918.1	RepeatMasker	DNA	56471	56732	919	+	.	ID="DNA4-3_AP";Tend="634";Tstart="367";shortTE="F";uid="9b3eb2a5-c4d7-4a14-ac86-8069691094aa"
JACXSJ010001918.1	RepeatMasker	DNA/hAT	30412	31275	1849	+	.	ID="RND-5_FAMILY-1265";TEgroup="ctg_1918%7CRND-5_FAMILY-1265%7C1";Tend="2645";Tstart="510";shortTE="F";uid="829fd900-8454-4443-9603-4eefa4baa0a7"
JACXSJ010001918.1	RepeatMasker	DNA/hAT-Charlie	59046	59398	1203	+	.	ID="RND-5_FAMILY-9420";Tend="1247";Tstart="898";shortTE="F";uid="148683bf-3143-4905-915d-34f08b8a129a"
JACXSJ010001918.1	RepeatMasker	DNA/hAT-Charlie	17796	18120	1430	+	.	ID="RND-5_FAMILY-1541";Tend="1409";Tstart="1043";shortTE="F";uid="719f097f-e41e-491f-9813-1e036bb84f56"
JACXSJ010001918.1	RepeatMasker	DNA/TcMar-Pogo	31797	32221	2126	+	.	ID="RND-5_FAMILY-10413";Tend="1424";Tstart="1023";shortTE="F";uid="34825aca-85d9-4da6-a16b-99d96be7cac6"
JACXSJ010001918.1	RepeatMasker	DNA/hAT-Ac	7850	8295	1786	+	.	ID="RND-4_FAMILY-338";Tend="1433";Tstart="1006";shortTE="F";uid="6837865d-7e08-4312-9bd3-6862ea769190"
JACXSJ010001918.1	RepeatMasker	DNA/MULE-MuDR	4084	4542	2132	+	.	ID="RND-5_FAMILY-1491";Tend="1289";Tstart="850";shortTE="F";uid="042b63a7-1dc1-48b4-a309-9249d5ac8b5c"
JACXSJ010001918.1	RepeatMasker	Unknown	40655	41037	1751	+	.	ID="RND-5_FAMILY-10855";Tend="1340";Tstart="945";shortTE="F";uid="29c4d713-94eb-4e3c-83fa-3416487eda8e"
JACXSJ010001918.1	RepeatMasker	DNA/hAT-Ac	6660	7045	1149	+	.	ID="RND-6_FAMILY-113";Tend="1660";Tstart="1303";shortTE="F";uid="be280111-2f5b-4e92-bf12-85891567ccaa"
JACXSJ010001918.1	RepeatMasker	Unknown	63467	64071	2874	+	.	ID="RND-5_FAMILY-915";Tend="1636";Tstart="962";shortTE="F";uid="2635492f-8e45-42cb-8f1e-56c34276a32a"
JACXSJ010001918.1	RepeatMasker	DNA/hAT-Tip100	1738	2461	3900	+	.	ID="RND-4_FAMILY-2960";Tend="1643";Tstart="914";shortTE="F";uid="dbf38555-0ef5-4094-9e28-5220af107bc3"
JACXSJ010001918.1	RepeatMasker	DNA/hAT	11181	11549	628	+	.	ID="RND-5_FAMILY-1497";TEgroup="ctg_1918%7CRND-5_FAMILY-1497%7C1";Tend="1481";Tstart="1007";shortTE="F";uid="fb780533-8e11-4b5b-8b8e-bb18b1b02b88"
JACXSJ010001918.1	RepeatMasker	RC/Helitron	18591	19822	8434	+	.	ID="RND-1_FAMILY-73";Tend="2240";Tstart="980";shortTE="F";uid="427a05e7-9e44-4699-836a-dd98881b94c5"
JACXSJ010001918.1	RepeatMasker	DNA	33136	33254	548	+	.	ID="DNA8-31_AP";Tend="595";Tstart="476";shortTE="F";uid="544183f7-3b28-4a35-b473-65e817d4215d"
JACXSJ010001918.1	RepeatMasker	DNA	32847	33121	623	+	.	ID="dna8-31_ap";Tend="234";Tstart="2";shortTE="F";uid="8c1734b0-378a-4452-9da0-69c26405ec79"
JACXSJ010001918.1	RepeatMasker	DNA/hAT	54715	55294	488	+	.	ID="RND-5_FAMILY-1497";TEgroup="ctg_1918%7CRND-5_FAMILY-1497%7C2";Tend="1522";Tstart="1010";shortTE="F";uid="cdca016e-ef16-4c1d-bbce-eaf0553a3ac0"
JACXSJ010001918.1	RepeatMasker	DNA/MULE-MuDR	62550	63053	1261	+	.	ID="MUDR11X_AP";Tend="2186";Tstart="1707";shortTE="F";uid="9ef3dfc4-ba5b-403f-a1a3-c344ce2e4633"
JACXSJ010001918.1	RepeatMasker	DNA/hAT-Ac	23534	24151	2887	+	.	ID="RND-6_FAMILY-1661";Tend="1541";Tstart="921";shortTE="F";uid="9b57303c-9f27-4973-becc-40cc02ce0d55"
JACXSJ010001918.1	RepeatMasker	DNA	52570	52899	499	+	.	ID="rnd-6_family-5059";Tend="1796";Tstart="1547";shortTE="F";uid="f66a96e7-0f59-4231-9181-acae0761e0a4"
JACXSJ010001918.1	RepeatMasker	DNA	56117	56297	721	-	.	ID="DNA4-3_AP";Tend="494";Tstart="320";shortTE="F";uid="039e8341-8e3a-4fd9-aca2-a2d14256759d"
JACXSJ010001918.1	RepeatMasker	DNA/MULE-NOF	10212	10466	525	-	.	ID="RND-6_FAMILY-3271";Tend="1969";Tstart="1721";shortTE="F";uid="dfbe2a0b-1671-4d55-92f5-200bdd63c412"
JACXSJ010001918.1	RepeatMasker	LINE/R1	9566	9939	1606	-	.	ID="RND-5_FAMILY-2548";Tend="1246";Tstart="903";shortTE="F";uid="7eac4ba7-ee01-4490-8d92-b487cf4b07af"
JACXSJ010001918.1	RepeatMasker	Unknown	11807	12058	537	-	.	ID="RND-6_FAMILY-3343";Tend="1170";Tstart="924";shortTE="F";uid="388b7f30-2446-4f06-820b-858ae919fcba"
JACXSJ010001918.1	RepeatMasker	Unknown	42822	43454	2610	-	.	ID="RND-6_FAMILY-12417";Tend="1414";Tstart="762";shortTE="F";uid="a557e4ba-12fa-483d-8354-d2e801256fa1"
JACXSJ010001918.1	RepeatMasker	Unknown	1	200	1449	-	.	ID="RND-1_FAMILY-4";Tend="1048";Tstart="849";shortTE="F";uid="27c2c20d-d986-4d86-a7d2-c981c6a43fff"
JACXSJ010001918.1	RepeatMasker	LINE/I-Jockey	6495	6656	533	-	.	ID="RND-1_FAMILY-285";Tend="4842";Tstart="4684";shortTE="F";uid="d62100be-95ac-4ac7-8794-5db1e91145eb"
JACXSJ010001918.1	RepeatMasker	Unknown	15045	15878	3570	-	.	ID="RND-1_FAMILY-19";Tend="1730";Tstart="926";shortTE="F";uid="67b96814-b511-4558-9e95-7a403c32f31c"
JACXSJ010001918.1	RepeatMasker	DNA/TcMar-Tc1	60024	60374	1730	-	.	ID="RND-5_FAMILY-1747";Tend="1342";Tstart="991";shortTE="F";uid="b6248594-79fa-499f-8a11-6d67f8ee1a8c"
JACXSJ010001918.1	RepeatMasker	DNA	50083	50747	2228	-	.	ID="DNA4-1_AP";Tend="823";Tstart="114";shortTE="F";uid="a00e0e96-54f0-4253-906f-ae0b2dcf4626"
JACXSJ010001918.1	RepeatMasker	DNA/TcMar-Tc1	52267	52553	1519	-	.	ID="RND-5_FAMILY-1747";Tend="1275";Tstart="992";shortTE="F";uid="abb89843-95a1-44ba-bdaa-9fb05c434908"
JACXSJ010001918.1	RepeatMasker	DNA/hAT-Charlie	46972	47112	983	-	.	ID="HAT-N14_AP";Tend="134";Tstart="1";shortTE="F";uid="7f830d7f-a1de-43e1-ae69-d7a382692f5f"
JACXSJ010001918.1	RepeatMasker	DNA/hAT-Charlie	45447	46679	627	-	.	ID="rnd-6_family-1050";Tend="1991";Tstart="366";shortTE="F";uid="b0c7ac82-5f7c-4e22-b31c-b93eb516ba76"
JACXSJ010001918.1	RepeatMasker	Unknown	36436	36770	2768	-	.	ID="RND-5_FAMILY-9595";Tend="1302";Tstart="967";shortTE="F";uid="289eb883-85bc-487c-b3bd-d64d41cd077f"
JACXSJ010001918.1	RepeatMasker	DNA/hAT	56448	56616	520	-	.	ID="DNA8-1_AP";Tend="412";Tstart="267";shortTE="F";uid="f17043b1-e6e8-4931-baed-ed29e02e897b"
JACXSJ010001918.1	RepeatMasker	DNA/hAT-hAT19	33649	34191	2844	-	.	ID="RND-1_FAMILY-99";Tend="1485";Tstart="963";shortTE="F";uid="1faf80a8-11cd-4522-ab46-41cac77d652d"
JACXSJ010001918.1	RepeatMasker	DNA/hAT	53891	54321	2148	-	.	ID="RND-5_FAMILY-2627";Tend="1477";Tstart="1013";shortTE="F";uid="4008c888-677e-4944-bff0-655590c00518"
JACXSJ010001918.1	RepeatMasker	DNA	59478	59984	1395	-	.	ID="RND-6_FAMILY-2710";Tend="1390";Tstart="897";shortTE="F";uid="be01dea8-2b23-4b82-b7b8-dff52efd65c9"
JACXSJ010001918.1	RepeatMasker	DNA/hAT	53053	53455	1332	-	.	ID="RND-4_FAMILY-911";Tend="1447";Tstart="1024";shortTE="F";uid="70b4f2b4-4ab0-4548-8c4d-0705aaa47246"
JACXSJ010001918.1	RepeatMasker	DNA/hAT-Tip100	27679	28110	899	-	.	ID="RND-6_FAMILY-19454";Tend="1100";Tstart="679";shortTE="F";uid="11613e12-8f73-4a49-83a7-46212f0a46ba"
JACXSJ010001918.1	RepeatMasker	DNA/hAT-Tip100	18162	18619	1668	-	.	ID="RND-5_FAMILY-1659";Tend="1452";Tstart="994";shortTE="F";uid="6af30521-b65c-47e9-a3a8-5a5086521f60"
JACXSJ010001918.1	RepeatMasker	DNA/hAT-hAT19	56300	56473	749	-	.	ID="rnd-6_family-20";Tend="803";Tstart="658";shortTE="F";uid="c32f7abf-4621-4504-be79-1a70fe363a8c"
JACXSJ010001918.1	RepeatMasker	Unknown	7682	7837	605	-	.	ID="RND-5_FAMILY-12818";Tend="1437";Tstart="1269";shortTE="F";uid="1e74629b-e73f-4e0e-a33b-38252585fc09"
JACXSJ010001918.1	RepeatMasker	DNA/hAT-Tip100	26030	27370	3172	-	.	ID="RND-6_FAMILY-6547";Tend="1327";Tstart="2";shortTE="F";uid="45efa1bb-50cd-42a5-b3df-6bd841a0996c"
JACXSJ010001919.1	RepeatMasker	DNA/Ginger-1	58688	59793	5605	+	.	ID="RND-6_FAMILY-313";Tend="2446";Tstart="1365";shortTE="F";uid="95757c87-8aed-4314-a373-e4b73d92a08f"
JACXSJ010001919.1	RepeatMasker	Retroposon?	62979	63425	1578	+	.	ID="RND-1_FAMILY-89";Tend="2859";Tstart="2395";shortTE="F";uid="f3872253-69e6-4418-a25d-da23c491ced1"
JACXSJ010001919.1	RepeatMasker	DNA/MULE-MuDR	54043	54945	4343	+	.	ID="MUDR5X_AP";TEgroup="ctg_1919%7CMUDR5X_AP%7C1";Tend="2318";Tstart="48";shortTE="F";uid="b2df7191-ffe8-49f2-ba1b-27bae43f5b1b"
JACXSJ010001919.1	RepeatMasker	Unknown	2512	3345	5171	+	.	ID="RND-5_FAMILY-968";Tend="1743";Tstart="937";shortTE="F";uid="e6255761-8e52-4819-b99a-fa395d561b9f"
JACXSJ010001919.1	RepeatMasker	Unknown	54955	55369	1944	+	.	ID="RND-6_FAMILY-3786";Tend="1403";Tstart="1008";shortTE="F";uid="895ed0b2-4215-43a6-b7ba-bd6077568bc6"
JACXSJ010001919.1	RepeatMasker	DNA	30411	30683	785	+	.	ID="DNA4-3_AP";Tend="483";Tstart="219";shortTE="F";uid="2063d855-b2b8-41d6-a3e7-05d84f0c2132"
JACXSJ010001919.1	RepeatMasker	RC/Helitron?	41788	41975	704	+	.	ID="RND-5_FAMILY-2405";Tend="1673";Tstart="1476";shortTE="F";uid="ec1d5f01-1df8-4e34-a8fc-a28853397173"
JACXSJ010001919.1	RepeatMasker	DNA/Ginger	53165	53306	472	+	.	ID="RND-6_FAMILY-2859";Tend="2228";Tstart="2089";shortTE="F";uid="483f68d0-0b8b-4ac0-b3a2-fa469386ede9"
JACXSJ010001919.1	RepeatMasker	DNA	942	1061	551	+	.	ID="TTAA2D_AP";Tend="419";Tstart="305";shortTE="F";uid="e8fcc7e5-7674-493c-9c3a-d42a1957609d"
JACXSJ010001919.1	RepeatMasker	DNA/Ginger	28896	29216	1112	+	.	ID="RND-6_FAMILY-2859";Tend="1140";Tstart="814";shortTE="F";uid="4236d874-1f33-439c-85a3-58f6e962f86e"
JACXSJ010001919.1	RepeatMasker	DNA/Ginger	37647	37926	1412	+	.	ID="RND-6_FAMILY-2859";Tend="2503";Tstart="2222";shortTE="F";uid="938696a6-83c4-40d8-8721-f4650decc180"
JACXSJ010001919.1	RepeatMasker	DNA/hAT-Tip100	32255	32498	531	+	.	ID="RND-5_FAMILY-1715";Tend="3454";Tstart="3204";shortTE="F";uid="1a44e5b1-ad34-449d-8ded-2b27afee9b68"
JACXSJ010001919.1	RepeatMasker	DNA/hAT-Charlie	50750	51103	911	+	.	ID="RND-4_FAMILY-1429";TEgroup="ctg_1919%7CRND-4_FAMILY-1429%7C1";Tend="1454";Tstart="971";shortTE="F";uid="1ad57218-6fee-4be5-817f-e9408756362e"
JACXSJ010001919.1	RepeatMasker	DNA/Ginger	51759	51955	498	-	.	ID="RND-6_FAMILY-2859";Tend="2553";Tstart="2342";shortTE="F";uid="9d7c8e3b-f4ba-484f-a64e-7d32cfd53d05"
JACXSJ010001919.1	RepeatMasker	Unknown	58290	58721	2804	-	.	ID="RND-1_FAMILY-60";Tend="1332";Tstart="893";shortTE="F";uid="61413d69-1da1-4676-bd3c-de629dcbecb9"
JACXSJ010001919.1	RepeatMasker	DNA/hAT	11397	11607	432	-	.	ID="RND-4_FAMILY-327";TEgroup="ctg_1919%7CRND-4_FAMILY-327%7C1";Tend="1313";Tstart="720";shortTE="T";uid="94185ea6-605b-4691-83df-21d3c9bb736f"
JACXSJ010001919.1	RepeatMasker	Unknown	61323	61897	2991	-	.	ID="RND-6_FAMILY-9249";Tend="2426";Tstart="1861";shortTE="F";uid="79239596-d32c-4091-8af3-9da3aefb92a9"
JACXSJ010001919.1	RepeatMasker	Unknown	55938	56185	1064	-	.	ID="RND-5_FAMILY-1879";Tend="1265";Tstart="982";shortTE="F";uid="2b4e6734-ba25-4a88-bc05-6fcce8babbc8"
JACXSJ010001919.1	RepeatMasker	DNA/hAT-hAT19	62388	62625	1261	-	.	ID="RND-1_FAMILY-30";Tend="3485";Tstart="3256";shortTE="F";uid="0b9d0b2a-70ab-48f7-9c67-1e36b8973cde"
JACXSJ010001919.1	RepeatMasker	DNA/hAT?	27952	28068	454	-	.	ID="DNA8-60_AP";Tend="226";Tstart="111";shortTE="F";uid="113c8505-b569-4a73-8b8c-76642eec8f82"
JACXSJ010001919.1	RepeatMasker	Unknown	64251	64731	1450	-	.	ID="RND-4_FAMILY-419";Tend="1867";Tstart="1385";shortTE="F";uid="b8dfa827-31c6-4a93-9467-42d70f0499de"
JACXSJ010001919.1	RepeatMasker	DNA	18052	18687	2041	-	.	ID="dna4-2_ap";Tend="695";Tstart="9";shortTE="F";uid="70a7b8df-5373-4d9d-800f-65a50ed6e697"
JACXSJ010001919.1	RepeatMasker	RC/Helitron	34824	35745	5906	-	.	ID="RND-1_FAMILY-43";Tend="1770";Tstart="861";shortTE="F";uid="04c7a1b1-446d-4b0e-aa3d-ea654dc00c6e"
JACXSJ010001919.1	RepeatMasker	DNA/Ginger-1	52729	52864	412	-	.	ID="RND-6_FAMILY-8533";Tend="2857";Tstart="2715";shortTE="F";uid="2f662d52-d342-4fa0-9155-677f2a015994"
JACXSJ010001919.1	RepeatMasker	RC/Helitron	32964	33906	4097	-	.	ID="RND-1_FAMILY-43";TEgroup="ctg_1919%7CRND-1_FAMILY-43%7C1";Tend="1877";Tstart="1109";shortTE="F";uid="64b9a26c-e725-4f49-b9ee-4475084b4758"
JACXSJ010001919.1	RepeatMasker	RC/Helitron	27612	27836	417	-	.	ID="RND-5_FAMILY-1702";Tend="1230";Tstart="999";shortTE="F";uid="bf109ed8-3e54-4a6a-9bbb-ade5e55a3844"
JACXSJ010001919.1	RepeatMasker	DNA/hAT-hAT19	63453	64126	418	-	.	ID="RND-1_FAMILY-42";TEgroup="ctg_1919%7CRND-1_FAMILY-42%7C1";Tend="4822";Tstart="766";shortTE="F";uid="50d19cfc-2cfc-467d-9ed1-34ed7b52c284"
JACXSJ010001919.1	RepeatMasker	DNA/Ginger	62007	62282	572	-	.	ID="RND-6_FAMILY-2859";Tend="2274";Tstart="2007";shortTE="F";uid="918df1d6-b37b-4eb3-8896-41480df2a282"
JACXSJ010001919.1	RepeatMasker	DNA/Ginger	57488	58292	729	-	.	ID="RND-6_FAMILY-2859";TEgroup="ctg_1919%7CRND-6_FAMILY-2859%7C1";Tend="2489";Tstart="837";shortTE="F";uid="d29f5325-fec5-4085-88b1-df8025d9aa7c"
JACXSJ010001919.1	RepeatMasker	Retroposon?	52361	52691	530	-	.	ID="RND-1_FAMILY-223";Tend="1778";Tstart="1421";shortTE="F";uid="4b7633b2-616f-4624-99a9-faba1ccdf50f"
JACXSJ010000192.1	RepeatMasker	LINE/RTE-BovB	33880	33997	406	+	.	ID="RND-6_FAMILY-7786";Tend="2471";Tstart="2352";shortTE="F";uid="9b2480cd-4570-44fa-86d3-2083c2f1cf32"
JACXSJ010000192.1	RepeatMasker	DNA/hAT-Tip100	27546	27671	571	+	.	ID="rnd-1_family-38";Tend="1032";Tstart="891";shortTE="F";uid="580a9bb2-ab2d-466b-8685-14d3514cb475"
JACXSJ010000192.1	RepeatMasker	DNA/hAT-Tip100	26316	26870	1627	+	.	ID="RND-5_FAMILY-4295";TEgroup="ctg_192%7CRND-5_FAMILY-4295%7C1";Tend="1507";Tstart="842";shortTE="F";uid="50982a1b-a137-42d6-bbaa-c2729315fcd5"
JACXSJ010000192.1	RepeatMasker	DNA/hAT?	27905	28485	4364	+	.	ID="RND-5_FAMILY-2709";Tend="1524";Tstart="933";shortTE="F";uid="3033a6d4-da0d-4107-8149-576db7bb72d6"
JACXSJ010000192.1	RepeatMasker	LINE/R1	17046	17164	590	+	.	ID="SART-9_API";Tend="3678";Tstart="3561";shortTE="F";uid="9a726ff2-3857-49b8-80a3-9148d393d529"
JACXSJ010000192.1	RepeatMasker	DNA/Ginger	33526	33838	1131	+	.	ID="RND-6_FAMILY-2859";Tend="1145";Tstart="814";shortTE="F";uid="e727d3ce-9ca1-4887-a7e1-14a70415b91a"
JACXSJ010000192.1	RepeatMasker	DNA/Ginger-1	19975	20646	1697	-	.	ID="RND-6_FAMILY-8533";Tend="2399";Tstart="1720";shortTE="F";uid="0689e698-7290-4350-82ac-10caa74eac3b"
JACXSJ010000192.1	RepeatMasker	RC/Helitron	30864	31075	791	-	.	ID="RND-1_FAMILY-7";Tend="1876";Tstart="1611";shortTE="F";uid="64278f6e-7bf1-4f0f-ab82-bff44f9b649e"
JACXSJ010000192.1	RepeatMasker	Unknown	1973	2085	554	-	.	ID="RND-6_FAMILY-31";Tend="1134";Tstart="1025";shortTE="F";uid="fa497d42-7be0-43b2-a24f-b85fce265d04"
JACXSJ010000192.1	RepeatMasker	Unknown	30391	30671	1484	-	.	ID="RND-6_FAMILY-2912";Tend="1187";Tstart="909";shortTE="F";uid="1b2cf942-f4a5-4949-83e6-e790bf3c33cb"
JACXSJ010000192.1	RepeatMasker	RC/Helitron	31314	31452	546	-	.	ID="RND-5_FAMILY-12846";Tend="465";Tstart="329";shortTE="F";uid="173418e3-6cbb-4db6-b1b5-77ba1bc2d130"
JACXSJ010000192.1	RepeatMasker	DNA/hAT-Tip100	6501	6752	1517	-	.	ID="RND-5_FAMILY-1659";Tend="1454";Tstart="1196";shortTE="F";uid="bae4d632-9339-4de9-b6ad-850c87551c29"
JACXSJ010000192.1	RepeatMasker	Unknown	12180	12446	1171	-	.	ID="RND-6_FAMILY-31";Tend="634";Tstart="379";shortTE="F";uid="1584e4df-1291-4859-ab05-1e46bf3d68b8"
JACXSJ010000192.1	RepeatMasker	Unknown	10906	11257	1683	-	.	ID="RND-6_FAMILY-31";Tend="995";Tstart="626";shortTE="F";uid="ea407079-ea1d-4d9d-88c3-ca56d8c9fb74"
JACXSJ010000192.1	RepeatMasker	Unknown	7027	7298	763	-	.	ID="RND-1_FAMILY-177";Tend="1135";Tstart="823";shortTE="F";uid="6727a76c-a755-41bf-bc12-2eaf5934589a"
JACXSJ010001920.1	RepeatMasker	DNA/Ginger-1	57827	58518	2545	+	.	ID="RND-6_FAMILY-313";Tend="2440";Tstart="1738";shortTE="F";uid="3baa2707-200f-4c49-8675-66acfe48bd1f"
JACXSJ010001920.1	RepeatMasker	DNA/hAT-Tip100	58569	58850	1085	+	.	ID="RND-6_FAMILY-2385";Tend="1182";Tstart="890";shortTE="F";uid="ced55feb-e1e0-44a4-b5c9-c13639e5d74e"
JACXSJ010001920.1	RepeatMasker	Unknown	23573	23739	1158	+	.	ID="RND-1_FAMILY-106";Tend="1128";Tstart="945";shortTE="F";uid="3ed96b33-6d73-47eb-abea-d76eb24784d8"
JACXSJ010001920.1	RepeatMasker	RC/Helitron	37135	37544	2082	+	.	ID="RND-5_FAMILY-1066";Tend="1303";Tstart="893";shortTE="F";uid="6abf441c-6e43-41db-8fa1-0ff491ec7505"
JACXSJ010001920.1	RepeatMasker	LINE/CR1	40858	41579	2739	+	.	ID="RND-6_FAMILY-16247";Tend="1711";Tstart="999";shortTE="F";uid="b2c67c89-998d-45cc-8341-7dfb894fef7e"
JACXSJ010001920.1	RepeatMasker	DNA/hAT-Charlie	941	1596	4243	+	.	ID="RND-6_FAMILY-1119";Tend="1512";Tstart="838";shortTE="F";uid="eec21911-f415-4786-b38a-5c9d718d9514"
JACXSJ010001920.1	RepeatMasker	Unknown	36781	36900	755	+	.	ID="RND-5_FAMILY-18369";Tend="1052";Tstart="936";shortTE="F";uid="d7c2c919-efa8-45cd-9456-d2d2a288a9cc"
JACXSJ010001920.1	RepeatMasker	LINE/CR1	39870	40704	963	+	.	ID="RND-6_FAMILY-16247";Tend="851";Tstart="1";shortTE="F";uid="99ce819a-82b8-4914-aaad-9eda01fe3274"
JACXSJ010001920.1	RepeatMasker	DNA/Kolobok-E	57418	57681	1860	+	.	ID="KOLOBOKE-2_AP";Tend="2209";Tstart="1122";shortTE="F";uid="17e2ef25-5a48-4f64-8c0e-b29aec980027"
JACXSJ010001920.1	RepeatMasker	DNA/MULE-MuDR	63491	64480	6258	+	.	ID="RND-5_FAMILY-6478";Tend="2217";Tstart="1246";shortTE="F";uid="b12be4b1-9a77-4fd1-a8ed-383a1cabb492"
JACXSJ010001920.1	RepeatMasker	LINE/I	60604	61231	3698	+	.	ID="RND-5_FAMILY-3781";Tend="1593";Tstart="960";shortTE="F";uid="d2e526bb-460f-4e96-9698-81187f8f924d"
JACXSJ010001920.1	RepeatMasker	DNA/hAT-hAT19	39137	39612	1423	+	.	ID="RND-4_FAMILY-551";Tend="1450";Tstart="975";shortTE="F";uid="7f35d14d-342b-4a43-a3e9-e566cc1dc17a"
JACXSJ010001920.1	RepeatMasker	DNA/hAT-Tip100	57099	57354	402	+	.	ID="RND-6_FAMILY-3568";TEgroup="ctg_1920%7CRND-6_FAMILY-3568%7C1";Tend="1308";Tstart="916";shortTE="F";uid="634b8bec-b92e-47e1-9dd6-e23a2445775b"
JACXSJ010001920.1	RepeatMasker	Unknown	54764	56173	3070	+	.	ID="RND-5_FAMILY-1143";Tend="1407";Tstart="11";shortTE="F";uid="77cf8d7e-611d-44af-9784-1ab48d8b5c8b"
JACXSJ010001920.1	RepeatMasker	LINE/I-Jockey	27046	28114	7230	+	.	ID="RND-6_FAMILY-1108";Tend="2105";Tstart="970";shortTE="F";uid="95a5639c-1dea-4b64-8d60-fda1e432ec44"
JACXSJ010001920.1	RepeatMasker	DNA/MULE-MuDR	61386	62493	6250	+	.	ID="RND-5_FAMILY-6478";Tend="1249";Tstart="243";shortTE="F";uid="bd3c771f-a3ae-4f56-8884-1f42ca48df86"
JACXSJ010001920.1	RepeatMasker	LINE/I-Jockey	26244	26445	1580	+	.	ID="RND-6_FAMILY-1108";Tend="982";Tstart="778";shortTE="F";uid="97df6730-4bf0-48a4-98ae-cd49197fedae"
JACXSJ010001920.1	RepeatMasker	LINE/I-Jockey	1849	2037	452	+	.	ID="VINGI-25_LMI";Tend="2665";Tstart="2476";shortTE="F";uid="782be98d-dc2d-44c1-b40b-847a13ed2b74"
JACXSJ010001920.1	RepeatMasker	LINE/I-Jockey	25441	25655	1702	+	.	ID="RND-6_FAMILY-1108";Tend="789";Tstart="569";shortTE="F";uid="4f090b3c-dcab-4b59-9538-c1edcf0e1fe4"
JACXSJ010001920.1	RepeatMasker	DNA/MULE-MuDR	56583	57057	2710	+	.	ID="RND-6_FAMILY-6664";Tend="1402";Tstart="915";shortTE="F";uid="382e37e4-f0cc-4ce4-aee1-d6a2508079dc"
JACXSJ010001920.1	RepeatMasker	DNA	44366	44574	640	+	.	ID="TTAA27_AP";Tend="260";Tstart="59";shortTE="F";uid="ae9a3fa9-baad-4b0b-839d-f8ecf1dd50ac"
JACXSJ010001920.1	RepeatMasker	LINE/CR1	21302	21503	601	-	.	ID="RND-6_FAMILY-1242";TEgroup="ctg_1920%7CRND-6_FAMILY-1242%7C1";Tend="1463";Tstart="1151";shortTE="F";uid="0dbfc8bc-b262-4079-afb3-06d84f0f17cf"
JACXSJ010001920.1	RepeatMasker	DNA	586	834	783	-	.	ID="ttaa3c_ap";Tend="274";Tstart="1";shortTE="F";uid="31eb2b26-0b05-41e4-b0fa-3b67e615757d"
JACXSJ010001920.1	RepeatMasker	DNA/TcMar-Tc1	8990	9551	3690	-	.	ID="RND-5_FAMILY-7325";Tend="1598";Tstart="980";shortTE="F";uid="73cb9b90-1995-420b-8cee-c0591238f2e4"
JACXSJ010001920.1	RepeatMasker	DNA/Ginger	57363	58238	4542	-	.	ID="RND-6_FAMILY-2859";Tend="2487";Tstart="1620";shortTE="F";uid="cf520914-aa6d-4ce5-a344-da0cf343c7c7"
JACXSJ010001920.1	RepeatMasker	DNA	59487	60095	4521	-	.	ID="RND-1_FAMILY-58";Tend="1524";Tstart="915";shortTE="F";uid="8827ba94-e85e-4b7f-b03f-617dd47a5b72"
JACXSJ010001920.1	RepeatMasker	LINE/I	41755	43527	12115	-	.	ID="RND-6_FAMILY-3607";Tend="1925";Tstart="174";shortTE="F";uid="2111687c-61f6-4012-9064-fcad87025c50"
JACXSJ010001920.1	RepeatMasker	Unknown	21767	21900	620	-	.	ID="RND-6_FAMILY-1295";Tend="1114";Tstart="986";shortTE="F";uid="750560c4-cc9f-479c-af15-8c37b14cf515"
JACXSJ010001920.1	RepeatMasker	Unknown	31488	31942	2307	-	.	ID="RND-6_FAMILY-4698";Tend="1373";Tstart="899";shortTE="F";uid="a8566358-2940-42d4-846d-0ded576acee0"
JACXSJ010001920.1	RepeatMasker	DNA/Kolobok-E	59090	59410	2409	-	.	ID="RND-1_FAMILY-66";Tend="2014";Tstart="1690";shortTE="F";uid="e42e9898-47f1-46ea-884e-6672f366aa9b"
JACXSJ010001920.1	RepeatMasker	Unknown	16666	16950	703	-	.	ID="RND-1_FAMILY-93";Tend="1285";Tstart="1009";shortTE="F";uid="3549c335-a95d-486f-a3a9-1a153f4d50f5"
JACXSJ010001920.1	RepeatMasker	Unknown	62535	63523	585	-	.	ID="RND-1_FAMILY-255";TEgroup="ctg_1920%7CRND-1_FAMILY-255%7C1";Tend="1970";Tstart="852";shortTE="F";uid="828ed0ca-7538-4463-90fd-455f45f815b1"
JACXSJ010001920.1	RepeatMasker	DNA/hAT-Charlie	32105	32230	628	-	.	ID="RND-4_FAMILY-1429";Tend="1462";Tstart="1344";shortTE="F";uid="dbfbeb93-a3ec-46f3-a5b1-a2ec1e7fa204"
JACXSJ010001920.1	RepeatMasker	DNA/hAT-hAT19	53961	54476	2563	-	.	ID="RND-1_FAMILY-99";Tend="1478";Tstart="956";shortTE="F";uid="b6f68337-dc53-4314-bffd-badeaf2d7ae6"
JACXSJ010001920.1	RepeatMasker	DNA	53471	53895	1725	-	.	ID="TTAA18_AP";Tend="560";Tstart="142";shortTE="F";uid="8cdb0433-6947-42b8-a01e-a7696957f777"
JACXSJ010001920.1	RepeatMasker	Unknown	26438	27053	3682	-	.	ID="RND-5_FAMILY-4870";TEgroup="ctg_1920%7CRND-5_FAMILY-4870%7C1";Tend="1680";Tstart="925";shortTE="F";uid="0c0d98f3-1b9f-4d89-a115-c0dca197cdaf"
JACXSJ010001920.1	RepeatMasker	DNA/Kolobok-E	58302	58555	725	-	.	ID="RND-6_FAMILY-3868";Tend="1341";Tstart="1097";shortTE="F";uid="d664c92e-8970-41d6-8f88-83b17f2e3b7c"
JACXSJ010001920.1	RepeatMasker	DNA	30718	31231	1998	-	.	ID="DNA4-3_AP";Tend="508";Tstart="1";shortTE="F";uid="f154b5e0-a783-4d4c-8d8e-5f5b56c7e385"
JACXSJ010001921.1	RepeatMasker	Unknown	29657	30112	2514	+	.	ID="RND-6_FAMILY-5084";Tend="1374";Tstart="927";shortTE="F";uid="f7276c50-ed63-484a-8429-e6a009f2573c"
JACXSJ010001921.1	RepeatMasker	DNA/Ginger-1	41020	41144	444	+	.	ID="RND-6_FAMILY-313";Tend="2458";Tstart="2330";shortTE="F";uid="2e23db53-802e-44e8-a12d-ae32ea5a1088"
JACXSJ010001921.1	RepeatMasker	LINE/I-Jockey	46675	47139	2247	+	.	ID="RND-5_FAMILY-1808";Tend="2399";Tstart="1918";shortTE="F";uid="b5b5f2dd-7686-4df0-8a4f-25de038d3b76"
JACXSJ010001921.1	RepeatMasker	LINE/I-Jockey	45174	46465	1692	+	.	ID="RND-5_FAMILY-7104";TEgroup="ctg_1921%7CRND-5_FAMILY-7104%7C1";Tend="2344";Tstart="511";shortTE="F";uid="bc6e55e2-918b-408d-99a7-0de585eb3dee"
JACXSJ010001921.1	RepeatMasker	DNA/Kolobok-E	47192	47777	874	+	.	ID="RND-6_FAMILY-2763";Tend="1244";Tstart="623";shortTE="F";uid="622a6b56-401c-4f68-ba27-1b53a161f5b4"
JACXSJ010001921.1	RepeatMasker	DNA	32593	32722	568	+	.	ID="RND-6_FAMILY-25854";Tend="1400";Tstart="1239";shortTE="F";uid="c01fc854-0823-42fd-8ff5-72026f09ede3"
JACXSJ010001921.1	RepeatMasker	LINE/I-Jockey	23543	24967	2944	+	.	ID="RND-6_FAMILY-8098";Tend="1688";Tstart="173";shortTE="F";uid="18cbaba8-b36d-41ae-b2ba-e89b3031b9d4"
JACXSJ010001921.1	RepeatMasker	DNA/Ginger-1	3303	3413	402	+	.	ID="RND-6_FAMILY-313";Tend="1495";Tstart="1190";shortTE="F";uid="afc82f09-4496-48ae-942d-dbbf28ab8f52"
JACXSJ010001921.1	RepeatMasker	DNA/MULE-MuDR	44705	44894	725	+	.	ID="RND-5_FAMILY-6478";Tend="1792";Tstart="1598";shortTE="F";uid="7da74956-413c-4889-8edd-848b6babb381"
JACXSJ010001921.1	RepeatMasker	DNA	31808	32162	2095	+	.	ID="RND-6_FAMILY-25854";Tend="1245";Tstart="892";shortTE="F";uid="a6f3ddaa-62eb-498e-833b-8900310817cc"
JACXSJ010001921.1	RepeatMasker	LINE/I-Jockey	23091	23511	478	+	.	ID="RND-6_FAMILY-9257";Tend="947";Tstart="526";shortTE="F";uid="c03c0589-7d10-4902-a2be-2d4968a0dc19"
JACXSJ010001921.1	RepeatMasker	LINE/I-Jockey	32208	32614	520	+	.	ID="RND-6_FAMILY-5551";Tend="2355";Tstart="1976";shortTE="F";uid="55902e5a-b53f-4c9e-93d5-5064ea66d922"
JACXSJ010001921.1	RepeatMasker	DNA/hAT-Charlie	36668	37087	938	+	.	ID="RND-4_FAMILY-215";Tend="1307";Tstart="856";shortTE="F";uid="5f59ebef-5457-4d88-b5ce-27e05a3a27d5"
JACXSJ010001921.1	RepeatMasker	DNA/Maverick	35985	36098	504	+	.	ID="RND-6_FAMILY-1065";Tend="1692";Tstart="1574";shortTE="F";uid="c32659a4-dca7-43a1-bfc8-400fedd06056"
JACXSJ010001921.1	RepeatMasker	LINE/CR1	34640	35346	1813	+	.	ID="RND-6_FAMILY-9625";Tend="1701";Tstart="1015";shortTE="F";uid="3675701f-d913-4f66-8bf1-363521f2046f"
JACXSJ010001921.1	RepeatMasker	LINE/Tad1	18669	19447	5562	-	.	ID="RND-6_FAMILY-185";Tend="1661";Tstart="900";shortTE="F";uid="b9f39926-0510-439a-b344-5b19ec9ee9bb"
JACXSJ010001921.1	RepeatMasker	DNA/Maverick	35627	35823	566	-	.	ID="RND-6_FAMILY-1065";Tend="1753";Tstart="1560";shortTE="F";uid="2d6e2794-58c2-478d-a6f9-62d1a7c8bc68"
JACXSJ010001921.1	RepeatMasker	Retroposon?	6667	6843	453	-	.	ID="SINE2-1_AP";Tend="1374";Tstart="1195";shortTE="F";uid="ea329da8-f0c1-4ee9-9460-7ea55716739f"
JACXSJ010001921.1	RepeatMasker	Unknown	51366	51712	1253	-	.	ID="RND-4_FAMILY-817";Tend="1227";Tstart="907";shortTE="F";uid="dee01158-385a-4157-bbea-6941381f30c5"
JACXSJ010001921.1	RepeatMasker	DNA/Kolobok-E	44996	45138	487	-	.	ID="RND-6_FAMILY-1681";Tend="1988";Tstart="1842";shortTE="F";uid="0c42847c-e470-43bb-b753-866bdc8d0c67"
JACXSJ010001921.1	RepeatMasker	DNA/hAT-Tip100	13644	14206	2047	-	.	ID="RND-1_FAMILY-27";Tend="1590";Tstart="961";shortTE="F";uid="b5b13447-ddc4-499d-bf31-e77200c33f08"
JACXSJ010001921.1	RepeatMasker	DNA/Ginger	2840	3099	458	-	.	ID="RND-6_FAMILY-2859";Tend="2502";Tstart="2242";shortTE="F";uid="502e0e86-55ce-474b-8764-e79647e2e4e3"
JACXSJ010001921.1	RepeatMasker	DNA/Ginger	3644	4724	4139	-	.	ID="RND-6_FAMILY-2859";TEgroup="ctg_1921%7CRND-6_FAMILY-2859%7C1";Tend="2487";Tstart="797";shortTE="F";uid="2b8e8474-560c-4169-a934-86a23cbbe044"
JACXSJ010001921.1	RepeatMasker	DNA/Ginger	40976	41129	486	-	.	ID="RND-6_FAMILY-2859";Tend="968";Tstart="811";shortTE="F";uid="ff12fbb8-5500-42f0-9a79-a08bf77905ee"
JACXSJ010001921.1	RepeatMasker	DNA/MULE-MuDR	58166	59522	8652	-	.	ID="RND-6_FAMILY-10201";Tend="1649";Tstart="195";shortTE="F";uid="39900157-d8ee-4f14-b088-66a78605c7da"
JACXSJ010001921.1	RepeatMasker	Unknown	49493	49745	1508	-	.	ID="RND-6_FAMILY-3088";Tend="1482";Tstart="1229";shortTE="F";uid="021504c7-b6ad-42e2-ae6d-0acfc723225e"
JACXSJ010001921.1	RepeatMasker	DNA/Ginger	52103	52525	494	-	.	ID="RND-6_FAMILY-2859";TEgroup="ctg_1921%7CRND-6_FAMILY-2859%7C2";Tend="2517";Tstart="816";shortTE="F";uid="ab6143b8-f59e-4e97-bd48-13d569f86e72"
JACXSJ010001921.1	RepeatMasker	Retroposon?	45043	45168	416	-	.	ID="SINE2-1_AP";Tend="1726";Tstart="1599";shortTE="F";uid="0d914ecb-2bbe-4589-85ab-23a8d3f5a12c"
JACXSJ010001921.1	RepeatMasker	Retroposon?	3131	3302	424	-	.	ID="SINE2-1_AP";Tend="1301";Tstart="1114";shortTE="F";uid="5cf45843-6cde-4e7e-bab1-fadcef613e25"
JACXSJ010001921.1	RepeatMasker	Unknown	29265	29496	1020	-	.	ID="RND-6_FAMILY-180";Tend="1191";Tstart="952";shortTE="F";uid="57965463-8b6e-46f6-906f-fdc8ea6267cb"
JACXSJ010001922.1	RepeatMasker	Unknown	33740	34020	1160	+	.	ID="RND-5_FAMILY-1879";Tend="1236";Tstart="965";shortTE="F";uid="3c911b2b-e40f-4d32-a25d-f5b1969e7308"
JACXSJ010001922.1	RepeatMasker	DNA/hAT-Tip100	26032	26446	2202	+	.	ID="RND-1_FAMILY-24";Tend="1329";Tstart="939";shortTE="F";uid="9dd89c1c-758c-459b-9005-de92c8ace5a0"
JACXSJ010001922.1	RepeatMasker	DNA/hAT-Ac	55308	55464	760	+	.	ID="RND-6_FAMILY-113";Tend="1592";Tstart="1418";shortTE="F";uid="e824388b-6271-4252-bfb7-22251765f103"
JACXSJ010001922.1	RepeatMasker	DNA/hAT-Charlie	15682	15838	458	+	.	ID="RND-5_FAMILY-5343";Tend="1412";Tstart="1258";shortTE="F";uid="2d70a4d7-6b0b-4ef4-af03-fb41ac591cdc"
JACXSJ010001922.1	RepeatMasker	Unknown	10450	10870	1875	+	.	ID="RND-6_FAMILY-6584";Tend="1294";Tstart="865";shortTE="F";uid="1d2cdc2c-9fca-471a-bb98-cc187b87850b"
JACXSJ010001922.1	RepeatMasker	DNA/MULE-MuDR	51697	52970	8822	+	.	ID="RND-6_FAMILY-4224";Tend="2079";Tstart="826";shortTE="F";uid="1b2c3d35-abad-4be0-8d95-e82066c646ab"
JACXSJ010001922.1	RepeatMasker	DNA/hAT-Tip100	20655	21300	2745	+	.	ID="RND-1_FAMILY-32";Tend="1487";Tstart="827";shortTE="F";uid="9f09b343-764f-4d2c-b24c-8dc1860839a0"
JACXSJ010001922.1	RepeatMasker	Unknown	56213	56474	1801	+	.	ID="RND-1_FAMILY-93";Tend="1235";Tstart="976";shortTE="F";uid="97a404f5-2ad3-42d0-8e29-84aaeca282ce"
JACXSJ010001922.1	RepeatMasker	DNA	2720	3389	3778	+	.	ID="RND-1_FAMILY-130";Tend="1582";Tstart="890";shortTE="F";uid="94fb14ec-c0ba-46fd-94ab-ef362dfdec26"
JACXSJ010001922.1	RepeatMasker	LINE/I-Jockey	39812	40052	812	+	.	ID="RND-1_FAMILY-57";Tend="4450";Tstart="3807";shortTE="F";uid="dd45faab-0891-461a-915f-d6bc76f199b1"
JACXSJ010001922.1	RepeatMasker	DNA/TcMar-Tc1	64574	64680	499	+	.	ID="RND-5_FAMILY-1747";Tend="1107";Tstart="989";shortTE="F";uid="a118e0d7-bfaf-4878-9a57-afac4af3330e"
JACXSJ010001922.1	RepeatMasker	RC/Helitron	16893	17502	3847	+	.	ID="RND-1_FAMILY-215";Tend="1266";Tstart="658";shortTE="F";uid="14d8e8ff-040f-4d0f-961b-34bdf36b6764"
JACXSJ010001922.1	RepeatMasker	DNA	58166	58906	1499	+	.	ID="DNA4-2_AP";Tend="744";Tstart="1";shortTE="F";uid="fd70d3bb-9c99-4f46-8d41-99315d306dfc"
JACXSJ010001922.1	RepeatMasker	DNA/hAT-Ac	54729	55090	1418	+	.	ID="RND-6_FAMILY-113";Tend="1421";Tstart="924";shortTE="F";uid="441f7541-67af-44f6-b516-b8c8784b36ef"
JACXSJ010001922.1	RepeatMasker	Unknown	34021	34351	1428	+	.	ID="RND-5_FAMILY-6614";Tend="1224";Tstart="911";shortTE="F";uid="84d7a0db-14f1-4ece-9782-31a310a82587"
JACXSJ010001922.1	RepeatMasker	DNA	37389	38011	2146	+	.	ID="DNA4-3_AP";Tend="634";Tstart="3";shortTE="F";uid="ce79a102-5198-4674-a084-b102dd740dd8"
JACXSJ010001922.1	RepeatMasker	DNA/hAT-Charlie	27223	27331	623	-	.	ID="RND-6_FAMILY-18044";Tend="1193";Tstart="1085";shortTE="F";uid="322d4e1b-19c7-4c9b-aafb-f3e886390901"
JACXSJ010001922.1	RepeatMasker	DNA/hAT	19719	19924	1179	-	.	ID="RND-6_FAMILY-2527";Tend="1191";Tstart="982";shortTE="F";uid="18ed8d2b-58ea-4a55-8e78-2a92f4ec6d5c"
JACXSJ010001922.1	RepeatMasker	DNA/MULE-MuDR	30020	30678	3731	-	.	ID="RND-6_FAMILY-17012";TEgroup="ctg_1922%7CRND-6_FAMILY-17012%7C1";Tend="1951";Tstart="230";shortTE="F";uid="c3d8c142-669a-44a5-9704-4e96982282ad"
JACXSJ010001922.1	RepeatMasker	DNA	23999	24495	1015	-	.	ID="DNA4-3_AP";Tend="585";Tstart="24";shortTE="F";uid="2103332f-d9e5-4e05-94c3-0bd5f3f27373"
JACXSJ010001922.1	RepeatMasker	DNA/hAT?	34731	35140	1949	-	.	ID="RND-1_FAMILY-11";Tend="1331";Tstart="918";shortTE="F";uid="52c6c375-cbe8-4fa2-adcd-aa013a2cab50"
JACXSJ010001922.1	RepeatMasker	DNA/TcMar-Tc1	24471	25007	1738	-	.	ID="RND-5_FAMILY-1747";Tend="1508";Tstart="984";shortTE="F";uid="2e196dfe-a258-4c0d-80f3-0cd2f1825ed3"
JACXSJ010001922.1	RepeatMasker	Unknown	44979	45333	747	-	.	ID="RND-4_FAMILY-899";TEgroup="ctg_1922%7CRND-4_FAMILY-899%7C1";Tend="1329";Tstart="875";shortTE="F";uid="df4bf09f-7d3c-4e53-b2ab-b63e83cd4827"
JACXSJ010001922.1	RepeatMasker	DNA/hAT-hAT19	57378	57572	609	-	.	ID="RND-1_FAMILY-140";Tend="1904";Tstart="1704";shortTE="F";uid="6f7f9d57-7ab6-4f4c-b076-1fffeed05348"
JACXSJ010001922.1	RepeatMasker	Unknown	21621	21748	603	-	.	ID="RND-6_FAMILY-1295";Tend="1114";Tstart="994";shortTE="F";uid="0e7af843-eaac-42c5-9801-699754c655e0"
JACXSJ010001922.1	RepeatMasker	LINE/I-Jockey	40053	40469	1419	-	.	ID="RND-1_FAMILY-86";Tend="1434";Tstart="976";shortTE="F";uid="e0ed0463-6667-4ee1-8b2a-9f0362bb0358"
JACXSJ010001923.1	RepeatMasker	DNA/Ginger	60382	60775	807	+	.	ID="RND-6_FAMILY-2859";Tend="1282";Tstart="812";shortTE="F";uid="3f2195f9-126f-434f-9671-d8c40d7b1db2"
JACXSJ010001923.1	RepeatMasker	DNA/MULE-MuDR	34874	35710	505	+	.	ID="MUDR3X_AP";Tend="1847";Tstart="963";shortTE="F";uid="a9c717ec-47bd-4150-bd23-efc819943922"
JACXSJ010001923.1	RepeatMasker	DNA/TcMar-m44?	41033	41208	797	+	.	ID="DNA4-9B_AP";Tend="183";Tstart="4";shortTE="F";uid="0bda1fba-54b3-4b06-9456-50e50383b770"
JACXSJ010001923.1	RepeatMasker	DNA/hAT	43819	43985	759	+	.	ID="RND-6_FAMILY-10796";Tend="1063";Tstart="892";shortTE="F";uid="44b6fd91-8796-4433-a677-df905d07be59"
JACXSJ010001923.1	RepeatMasker	DNA/Ginger-2	64398	64545	593	+	.	ID="RND-6_FAMILY-13133";Tend="1465";Tstart="1311";shortTE="F";uid="2b8f7c5e-0a7b-4686-af90-31155e645d5a"
JACXSJ010001923.1	RepeatMasker	DNA/Ginger	21390	21941	506	+	.	ID="RND-6_FAMILY-2859";TEgroup="ctg_1923%7CRND-6_FAMILY-2859%7C1";Tend="2417";Tstart="815";shortTE="F";uid="7404fba6-b51e-4084-baf0-64acfce2ce36"
JACXSJ010001923.1	RepeatMasker	DNA/Ginger-1	45281	47037	8713	+	.	ID="RND-6_FAMILY-313";Tend="2531";Tstart="776";shortTE="F";uid="1792aa3f-f85e-4c5f-b893-1f3c745b6ca1"
JACXSJ010001923.1	RepeatMasker	DNA/hAT-Charlie	21893	22364	1944	+	.	ID="RND-6_FAMILY-15280";Tend="1166";Tstart="693";shortTE="F";uid="da9b3768-44e7-4915-b271-da084e535446"
JACXSJ010001923.1	RepeatMasker	LINE/I-Jockey	1	735	6298	+	.	ID="RND-5_FAMILY-3995";Tend="938";Tstart="205";shortTE="F";uid="06942129-b8b0-4fbf-9647-d0327eb28484"
JACXSJ010001923.1	RepeatMasker	DNA/Ginger	49498	50250	1393	+	.	ID="RND-6_FAMILY-2859";TEgroup="ctg_1923%7CRND-6_FAMILY-2859%7C2";Tend="2492";Tstart="798";shortTE="F";uid="72219c6c-721d-4798-adb3-dbe127da01ce"
JACXSJ010001923.1	RepeatMasker	Retroposon?	60774	60948	522	+	.	ID="SINE2-1_AP";Tend="1370";Tstart="1160";shortTE="F";uid="b887da31-78b6-4e41-a812-fa67a9a5794b"
JACXSJ010001923.1	RepeatMasker	Unknown	33070	33188	480	+	.	ID="RND-6_FAMILY-6830";Tend="1002";Tstart="889";shortTE="F";uid="2289ac95-01b0-4d85-a3fc-1e9f148544d7"
JACXSJ010001923.1	RepeatMasker	DNA/hAT-hAT19	8087	8326	520	-	.	ID="HAT-N12_AP";Tend="270";Tstart="1";shortTE="F";uid="c4a4b65d-1552-498c-8cd6-1259fa39dcbe"
JACXSJ010001923.1	RepeatMasker	Retroposon?	64519	64619	473	-	.	ID="RND-5_FAMILY-1723";Tend="2338";Tstart="2239";shortTE="F";uid="17fab3bc-654a-4322-bb5e-51b74892e7ba"
JACXSJ010001923.1	RepeatMasker	DNA/hAT-hAT19	7430	7588	625	-	.	ID="hat-n12_ap";Tend="492";Tstart="313";shortTE="F";uid="fa87670f-2790-4f32-ab2c-e6248e97cbb0"
JACXSJ010001923.1	RepeatMasker	DNA/Kolobok-E	10876	11130	1183	-	.	ID="RND-6_FAMILY-15127";Tend="1289";Tstart="978";shortTE="F";uid="861f793f-96bf-46e0-830a-95612a774f67"
JACXSJ010001923.1	RepeatMasker	DNA/hAT?	38610	39011	1904	-	.	ID="RND-1_FAMILY-11";Tend="1331";Tstart="912";shortTE="F";uid="e7f60887-c870-4c6c-85d1-567a32a3149a"
JACXSJ010001923.1	RepeatMasker	DNA/Ginger-1	60347	60591	678	-	.	ID="RND-6_FAMILY-313";Tend="2480";Tstart="2222";shortTE="F";uid="72658d67-e69d-4905-9a60-558e090705c2"
JACXSJ010001923.1	RepeatMasker	Unknown	56272	56502	1365	-	.	ID="RND-6_FAMILY-3266";Tend="1156";Tstart="919";shortTE="F";uid="17cb44dd-8b03-42c4-9b3f-a6559d57c41b"
JACXSJ010001923.1	RepeatMasker	Retroposon?	734	2155	611	-	.	ID="RND-6_FAMILY-29939";TEgroup="ctg_1923%7CRND-6_FAMILY-29939%7C1";Tend="1820";Tstart="544";shortTE="F";uid="6636b6b1-b4db-4e7f-89e5-59a9ff8edad2"
JACXSJ010001923.1	RepeatMasker	LTR/Gypsy	48704	48812	421	-	.	ID="GYPSY-6_AEC-LTR";Tend="1752";Tstart="1642";shortTE="F";uid="a4dd5543-78b1-4e3b-ac43-fd54ffd0a387"
JACXSJ010001923.1	RepeatMasker	Unknown	36362	36816	875	-	.	ID="RND-1_FAMILY-214";Tend="625";Tstart="137";shortTE="F";uid="3453250a-a3c6-470b-b11d-93da10f9efa4"
JACXSJ010001923.1	RepeatMasker	DNA/hAT-Charlie	24377	24645	1417	-	.	ID="RND-6_FAMILY-3694";Tend="792";Tstart="523";shortTE="F";uid="23ba3353-4956-4b19-914c-c6925321d7fe"
JACXSJ010001923.1	RepeatMasker	DNA/hAT-Charlie	24241	24354	732	-	.	ID="RND-6_FAMILY-15280";Tend="1161";Tstart="1040";shortTE="F";uid="5f33af17-e9de-4da8-9a51-11c6e00a3c35"
JACXSJ010001923.1	RepeatMasker	DNA/Ginger-1	60795	60951	547	-	.	ID="RND-6_FAMILY-313";Tend="1314";Tstart="1130";shortTE="F";uid="4ee5e4a9-7ba9-4db1-a10a-bbbd7e10dfb5"
JACXSJ010001923.1	RepeatMasker	DNA/Kolobok-E	21797	22009	550	-	.	ID="RND-6_FAMILY-15887";Tend="1006";Tstart="809";shortTE="F";uid="31bffcbb-811d-41ed-87d1-63d32ee12bc8"
JACXSJ010001923.1	RepeatMasker	DNA/hAT-Blackjack	48726	48826	441	-	.	ID="HAT-4_PBA";Tend="5988";Tstart="5892";shortTE="F";uid="42b60e53-1f05-4ddb-8848-7af1a731078e"
JACXSJ010001923.1	RepeatMasker	Unknown	33590	33704	510	-	.	ID="RND-1_FAMILY-214";Tend="749";Tstart="622";shortTE="F";uid="61743909-82b2-4344-9049-9504c9646443"
JACXSJ010001924.1	RepeatMasker	Unknown	3050	3660	435	+	.	ID="RND-6_FAMILY-8024";TEgroup="ctg_1924%7CRND-6_FAMILY-8024%7C1";Tend="1283";Tstart="679";shortTE="F";uid="a0dec56d-0a6a-4df8-a9fa-4e9f412299ef"
JACXSJ010001924.1	RepeatMasker	Unknown	37905	38223	921	+	.	ID="RND-5_FAMILY-2950";Tend="1256";Tstart="956";shortTE="F";uid="2d36121b-be62-4865-bef1-004dbc37582b"
JACXSJ010001924.1	RepeatMasker	LINE/I-Jockey	29768	31295	1173	+	.	ID="RND-1_FAMILY-116";Tend="2247";Tstart="336";shortTE="F";uid="45b0691c-6261-45b4-bfb9-832ffc9f49a4"
JACXSJ010001924.1	RepeatMasker	DNA	52281	53054	2514	+	.	ID="DNA4-2_AP";Tend="746";Tstart="2";shortTE="F";uid="162e4969-a2c6-4f9e-a528-594b3496b75c"
JACXSJ010001924.1	RepeatMasker	DNA/hAT-hATm	38590	38754	840	+	.	ID="RND-5_FAMILY-5311";Tend="1800";Tstart="1630";shortTE="F";uid="5c775715-1d17-4de9-a844-52836bce534f"
JACXSJ010001924.1	RepeatMasker	DNA	22967	23224	733	+	.	ID="TTAA8_AP";Tend="401";Tstart="154";shortTE="F";uid="35f348df-5405-4ab5-a420-89734224e095"
JACXSJ010001924.1	RepeatMasker	DNA/Ginger	361	1586	4591	+	.	ID="RND-6_FAMILY-2859";Tend="2515";Tstart="1322";shortTE="F";uid="1106cc2a-b563-42bf-b9ee-73383cd17bbb"
JACXSJ010001924.1	RepeatMasker	DNA/hAT-Charlie	39548	40290	5572	+	.	ID="RND-5_FAMILY-2072";Tend="1679";Tstart="918";shortTE="F";uid="e73327f3-9811-433e-b930-18b81490c321"
JACXSJ010001924.1	RepeatMasker	DNA/Kolobok-E	35433	35703	1292	+	.	ID="RND-5_FAMILY-1320";Tend="1097";Tstart="821";shortTE="F";uid="7d689543-3ee5-44f0-a17c-ba126bcd7b16"
JACXSJ010001924.1	RepeatMasker	DNA/Ginger	63816	63962	423	+	.	ID="RND-6_FAMILY-2859";Tend="1797";Tstart="1636";shortTE="F";uid="4c017374-b1b9-49db-ad19-481882aa7ef9"
JACXSJ010001924.1	RepeatMasker	DNA/Ginger-1	56365	56860	447	+	.	ID="RND-6_FAMILY-313";TEgroup="ctg_1924%7CRND-6_FAMILY-313%7C1";Tend="2236";Tstart="1074";shortTE="F";uid="3f2f4b87-8530-445f-8566-8f3ddbcee04d"
JACXSJ010001924.1	RepeatMasker	Unknown	40283	40667	2143	-	.	ID="RND-5_FAMILY-891";Tend="1354";Tstart="965";shortTE="F";uid="2cbe27c1-f0a3-423e-8925-b94055fd7a9d"
JACXSJ010001924.1	RepeatMasker	Unknown	35670	35795	618	-	.	ID="RND-5_FAMILY-2450";Tend="1519";Tstart="1394";shortTE="F";uid="fa708a71-ae78-46c9-98c2-a1ab041a2cf1"
JACXSJ010001924.1	RepeatMasker	DNA	18856	19258	740	-	.	ID="TTAA2C_AP";Tend="412";Tstart="2";shortTE="F";uid="40b8970c-c710-469a-ae08-41458f7e019d"
JACXSJ010001924.1	RepeatMasker	DNA/Ginger-1	42062	42636	1205	-	.	ID="RND-6_FAMILY-313";Tend="2461";Tstart="1864";shortTE="F";uid="2ab56004-4733-406e-bd79-d97caac35709"
JACXSJ010001924.1	RepeatMasker	DNA/Ginger	56157	56362	609	-	.	ID="RND-6_FAMILY-2859";Tend="2460";Tstart="2277";shortTE="F";uid="dd842d68-828f-4e7c-883e-45bde19721fa"
JACXSJ010001924.1	RepeatMasker	DNA	11097	11344	434	-	.	ID="TTAA2C_AP";Tend="423";Tstart="130";shortTE="F";uid="397c9d9f-53ff-4ae1-9c51-698e9bcbe211"
JACXSJ010001924.1	RepeatMasker	Unknown	26310	26699	2285	-	.	ID="RND-5_FAMILY-3823";Tend="1266";Tstart="879";shortTE="F";uid="14db1a64-e067-48e1-a39b-ca86d3c8bca4"
JACXSJ010001924.1	RepeatMasker	Unknown	34636	34835	910	-	.	ID="RND-6_FAMILY-4048";Tend="1081";Tstart="883";shortTE="F";uid="ea395bcd-a015-47ff-8c54-72a5c9691483"
JACXSJ010001924.1	RepeatMasker	DNA/hAT-Tip100	27697	28133	473	-	.	ID="RND-6_FAMILY-6547";Tend="1427";Tstart="1003";shortTE="F";uid="36de1ad2-02e1-4861-8e81-79692a61fa03"
JACXSJ010001924.1	RepeatMasker	DNA/Kolobok-E	56646	56889	453	-	.	ID="RND-5_FAMILY-1849";Tend="1256";Tstart="1016";shortTE="F";uid="40f49049-8373-4066-b6f1-21f2a2cbfed7"
JACXSJ010001924.1	RepeatMasker	DNA/Kolobok-T2	10414	10595	577	-	.	ID="KOLOBOK-2_AP";Tend="184";Tstart="1";shortTE="F";uid="3df1f86b-6802-4e02-8756-2fe781b6a213"
JACXSJ010001924.1	RepeatMasker	Unknown	38157	38591	2371	-	.	ID="RND-5_FAMILY-2450";Tend="1313";Tstart="729";shortTE="F";uid="7787f112-b587-46ee-82e3-9a02e28e1427"
JACXSJ010001924.1	RepeatMasker	DNA/Kolobok-T2	25369	25568	528	-	.	ID="REP-4_PBA";Tend="658";Tstart="478";shortTE="F";uid="73a362d1-4cb1-4654-88f4-63575aa00b50"
JACXSJ010001925.1	RepeatMasker	DNA/MULE-MuDR	62292	62860	3127	+	.	ID="RND-6_FAMILY-3560";Tend="1458";Tstart="908";shortTE="F";uid="75ac2047-1572-4e1e-bcb9-eedc87966b7b"
JACXSJ010001925.1	RepeatMasker	DNA	18000	18189	712	+	.	ID="RND-6_FAMILY-2710";Tend="1410";Tstart="1224";shortTE="F";uid="2e642417-0895-49c5-adc1-8077319fccf4"
JACXSJ010001925.1	RepeatMasker	DNA/hAT-hAT19	43518	43773	785	+	.	ID="RND-6_FAMILY-2308";Tend="2287";Tstart="2022";shortTE="F";uid="0598502f-0e8a-4c4a-ad51-605d092a2d16"
JACXSJ010001925.1	RepeatMasker	DNA	35171	35388	1427	+	.	ID="RND-4_FAMILY-2248";Tend="1828";Tstart="1608";shortTE="F";uid="21090cfa-bcb5-488f-8f73-c2cb07c0775c"
JACXSJ010001925.1	RepeatMasker	DNA	33945	34612	4259	+	.	ID="RND-4_FAMILY-2248";Tend="1615";Tstart="935";shortTE="F";uid="b677b829-2dc9-480d-b148-e23e901d1e65"
JACXSJ010001925.1	RepeatMasker	DNA	60169	60381	436	+	.	ID="RND-6_FAMILY-2710";Tend="1145";Tstart="933";shortTE="F";uid="46dcc0f5-65f7-4aba-9a47-87bad880849e"
JACXSJ010001925.1	RepeatMasker	DNA	17149	17507	952	+	.	ID="DNA4-3_AP";Tend="377";Tstart="4";shortTE="F";uid="a9c0c1bd-2569-48a6-abfa-f9718b371966"
JACXSJ010001925.1	RepeatMasker	DNA	27985	28597	487	+	.	ID="DNA4-3_AP";TEgroup="ctg_1925%7CDNA4-3_AP%7C1";Tend="637";Tstart="1";shortTE="F";uid="4e6bedba-88af-4d95-b7dc-2b8d5b41dae6"
JACXSJ010001925.1	RepeatMasker	DNA/Ginger	60843	61126	717	+	.	ID="RND-6_FAMILY-2859";Tend="2531";Tstart="2278";shortTE="F";uid="f4c77740-05e6-42b8-8eb1-1477ca6c2c16"
JACXSJ010001925.1	RepeatMasker	Unknown	18187	18549	2416	+	.	ID="RND-6_FAMILY-4397";Tend="1109";Tstart="732";shortTE="F";uid="fa24eaea-5f89-4b71-8787-7e0378c20a0a"
JACXSJ010001925.1	RepeatMasker	Unknown	42868	43119	1866	+	.	ID="RND-1_FAMILY-12";Tend="1150";Tstart="906";shortTE="F";uid="2cc1fe9f-5745-4065-9ff0-79bc01472138"
JACXSJ010001925.1	RepeatMasker	Unknown	13881	14217	1396	+	.	ID="RND-6_FAMILY-2411";Tend="1221";Tstart="833";shortTE="F";uid="987102d9-d9fe-458f-9c07-cc964f179bb5"
JACXSJ010001925.1	RepeatMasker	DNA/hAT?	26201	26808	4035	+	.	ID="RND-1_FAMILY-11";Tend="1561";Tstart="912";shortTE="F";uid="d2db6266-f866-4d9f-9e0b-b86fff40cae5"
JACXSJ010001925.1	RepeatMasker	Retroposon?	5495	5966	723	+	.	ID="SINE2-1_AP";Tend="593";Tstart="78";shortTE="F";uid="daddfff9-ea44-4e1d-8ff7-5f8aaa9ac1ae"
JACXSJ010001925.1	RepeatMasker	DNA/hAT-Tip100	48107	48881	3734	+	.	ID="RND-5_FAMILY-3398";Tend="1639";Tstart="892";shortTE="F";uid="5c4fdff3-5e3c-437b-8b0e-26b99598560f"
JACXSJ010001925.1	RepeatMasker	DNA	61638	61874	414	-	.	ID="RND-6_FAMILY-2710";Tend="1124";Tstart="908";shortTE="F";uid="8c6e7819-080c-4f82-a2d4-f688d1c4f215"
JACXSJ010001925.1	RepeatMasker	DNA	47855	48151	939	-	.	ID="RND-6_FAMILY-5059";Tend="1806";Tstart="1521";shortTE="F";uid="9809fc3a-91e3-413d-ab8f-d94d0d9763f2"
JACXSJ010001925.1	RepeatMasker	DNA/hAT-Ac	34690	35074	2105	-	.	ID="HAT-2_AP";Tend="3274";Tstart="2921";shortTE="F";uid="cf955229-0860-4fd1-a40f-8c6aaf1f2bb2"
JACXSJ010001925.1	RepeatMasker	DNA	3150	3654	1841	-	.	ID="DNA4-2_AP";Tend="769";Tstart="254";shortTE="F";uid="460b81ba-262a-4c3c-88f5-6082ebabae97"
JACXSJ010001925.1	RepeatMasker	Unknown	20207	20469	803	-	.	ID="RND-6_FAMILY-16446";Tend="1241";Tstart="973";shortTE="F";uid="64d1c57b-68fe-4b03-ab8d-1bf5528a20b2"
JACXSJ010001925.1	RepeatMasker	DNA	48840	48969	559	-	.	ID="DNA8-31_AP";Tend="174";Tstart="37";shortTE="F";uid="e5e686d9-c84b-41fd-9b16-295cd4a8cfe9"
JACXSJ010001925.1	RepeatMasker	DNA/Ginger-1	5442	5935	546	-	.	ID="RND-6_FAMILY-313";Tend="2458";Tstart="1912";shortTE="F";uid="e3686383-866e-4176-9ee7-945acad5dc59"
JACXSJ010001925.1	RepeatMasker	DNA/hAT	51502	51731	464	-	.	ID="DNA8-1_AP";Tend="354";Tstart="140";shortTE="F";uid="b1ba8b46-14e6-40d4-92a8-ac0c7cc814ab"
JACXSJ010001925.1	RepeatMasker	Unknown	13556	13883	510	-	.	ID="RND-6_FAMILY-6830";TEgroup="ctg_1925%7CRND-6_FAMILY-6830%7C1";Tend="1012";Tstart="187";shortTE="F";uid="ebd794c1-1c44-4ebf-ad65-c8f07c2a1c0e"
JACXSJ010001925.1	RepeatMasker	DNA/hAT-hAT19	54432	54997	1604	-	.	ID="RND-4_FAMILY-551";Tend="1481";Tstart="902";shortTE="F";uid="61459f47-026e-45fe-a108-7886ab88e673"
JACXSJ010001926.1	RepeatMasker	DNA	23683	24239	2075	+	.	ID="RND-5_FAMILY-2287";Tend="1415";Tstart="821";shortTE="F";uid="508d96ed-e38a-4b86-9f5c-ac82bea2f581"
JACXSJ010001926.1	RepeatMasker	DNA	5539	6104	2317	+	.	ID="dna4-1_ap";Tend="658";Tstart="58";shortTE="F";uid="68f86ff2-e0f4-4a20-87be-db31e3fc9b3d"
JACXSJ010001926.1	RepeatMasker	Unknown	3512	3820	1569	+	.	ID="RND-4_FAMILY-899";Tend="1189";Tstart="890";shortTE="F";uid="7d2e70ff-054e-43fb-8773-567c06a2e7ca"
JACXSJ010001926.1	RepeatMasker	DNA	63413	63825	614	+	.	ID="TTAA8_AP";Tend="438";Tstart="6";shortTE="F";uid="7ddc94df-64fb-4caa-a52d-efbd865db1ac"
JACXSJ010001926.1	RepeatMasker	DNA/MULE-MuDR	34686	35027	1036	+	.	ID="RND-6_FAMILY-6117";Tend="821";Tstart="487";shortTE="F";uid="9dc96349-238b-423e-bc17-e47954ff4403"
JACXSJ010001926.1	RepeatMasker	DNA/hAT	30505	30689	549	+	.	ID="RND-4_FAMILY-2044";Tend="1138";Tstart="965";shortTE="F";uid="3924e10d-a3bc-4500-831f-f63ad5b7f021"
JACXSJ010001926.1	RepeatMasker	DNA/hAT	19823	19985	878	+	.	ID="RND-6_FAMILY-2527";Tend="1135";Tstart="982";shortTE="F";uid="6698366e-f789-4ecb-89dd-487dcd295818"
JACXSJ010001926.1	RepeatMasker	DNA/Ginger	9883	10150	830	+	.	ID="RND-6_FAMILY-2859";Tend="2511";Tstart="2223";shortTE="F";uid="9e31c0ee-286c-44e8-b9d4-6e44eaf2d9b5"
JACXSJ010001926.1	RepeatMasker	LINE/CR1	4240	4377	439	+	.	ID="RND-6_FAMILY-7943";Tend="1259";Tstart="1122";shortTE="F";uid="23dbb0fe-4168-42cd-8720-7b2948bfd87d"
JACXSJ010001926.1	RepeatMasker	DNA	22891	23375	537	+	.	ID="DNAX-2_AP";Tend="467";Tstart="31";shortTE="F";uid="27a5d673-f740-4230-9fe1-60c5d31ab7c5"
JACXSJ010001926.1	RepeatMasker	DNA	24941	25075	405	+	.	ID="dna4-2b_ap";Tend="773";Tstart="639";shortTE="F";uid="077d6063-cad6-4fd6-9dee-f3a16f820aad"
JACXSJ010001926.1	RepeatMasker	DNA/hAT-Tip100	46	204	623	+	.	ID="RND-6_FAMILY-6558";Tend="1288";Tstart="1136";shortTE="F";uid="f92b89fd-41a5-446d-8d3f-68281ac2d76f"
JACXSJ010001926.1	RepeatMasker	Retroposon?	14190	14418	537	+	.	ID="RND-6_FAMILY-614";Tend="1224";Tstart="1022";shortTE="F";uid="29be6dbb-75a0-45da-bb68-bbbebcc209f6"
JACXSJ010001926.1	RepeatMasker	DNA/hAT-Charlie	31554	31813	1597	-	.	ID="RND-5_FAMILY-1533";Tend="1233";Tstart="981";shortTE="F";uid="b59e1e82-3481-4bf9-b5e7-717f83d17f26"
JACXSJ010001926.1	RepeatMasker	DNA/TcMar-Pogo	55572	55767	1405	-	.	ID="RND-5_FAMILY-488";Tend="1165";Tstart="956";shortTE="F";uid="aa4c60a8-2d81-4aa7-9d19-7efea38b07f6"
JACXSJ010001926.1	RepeatMasker	LINE/I	27061	28270	1380	-	.	ID="RND-6_FAMILY-1013";TEgroup="ctg_1926%7CRND-6_FAMILY-1013%7C1";Tend="1843";Tstart="261";shortTE="F";uid="b213135a-3f69-4a91-bfa6-fe253451928b"
JACXSJ010001926.1	RepeatMasker	DNA	37354	37995	1021	-	.	ID="DNA4-2_AP";Tend="653";Tstart="43";shortTE="F";uid="bb1fe157-7e02-48f9-bfe4-a457b439ef2b"
JACXSJ010001926.1	RepeatMasker	DNA	8508	8690	632	-	.	ID="DNA4-3_AP";Tend="636";Tstart="456";shortTE="F";uid="0d208610-f5d8-4a5e-98e2-283928792230"
JACXSJ010001926.1	RepeatMasker	DNA/Ginger-1	9403	9652	944	-	.	ID="RND-6_FAMILY-313";Tend="2424";Tstart="2158";shortTE="F";uid="8aa339f8-467b-4149-b200-4c8fa7cbb30d"
JACXSJ010001926.1	RepeatMasker	DNA/Kolobok-E	18715	19011	1465	-	.	ID="RND-4_FAMILY-693";Tend="1250";Tstart="953";shortTE="F";uid="b2794097-d139-4bf4-abdf-76fa778d4216"
JACXSJ010001926.1	RepeatMasker	LINE/I	26654	27064	801	-	.	ID="RND-5_FAMILY-536";Tend="2075";Tstart="1655";shortTE="F";uid="78aef1ce-fabc-4ad3-8495-6f6f9b3ed9df"
JACXSJ010001926.1	RepeatMasker	DNA	1310	2093	3331	-	.	ID="DNA4-2_AP";Tend="769";Tstart="1";shortTE="F";uid="a5f718e0-cf8d-4764-bd87-844bbc3dd0a5"
JACXSJ010001926.1	RepeatMasker	DNA/hAT	9143	9390	770	-	.	ID="RND-6_FAMILY-5433";Tend="1213";Tstart="983";shortTE="F";uid="0a32042f-c13d-4362-a55c-59925283baf8"
JACXSJ010001926.1	RepeatMasker	DNA/hAT	10126	10306	514	-	.	ID="RND-6_FAMILY-5433";Tend="982";Tstart="803";shortTE="F";uid="efcd4275-7558-4a62-bb06-66c465ef8dc0"
JACXSJ010001926.1	RepeatMasker	Unknown	30677	30938	1036	-	.	ID="RND-6_FAMILY-6492";Tend="1314";Tstart="985";shortTE="F";uid="8ee4880c-4230-497e-929b-1e80a8bfeb3f"
JACXSJ010001926.1	RepeatMasker	Unknown	51387	51533	1192	-	.	ID="RND-1_FAMILY-132";Tend="1060";Tstart="914";shortTE="F";uid="5cffeb2b-aa8f-47ae-8312-5499bf17723c"
JACXSJ010001927.1	RepeatMasker	DNA	34303	34670	408	+	.	ID="TTAA2D_AP";TEgroup="ctg_1927%7CTTAA2D_AP%7C1";Tend="431";Tstart="19";shortTE="F";uid="2f5b6f08-8912-456a-ab82-c71331f15ca2"
JACXSJ010001927.1	RepeatMasker	DNA/hAT-hAT19	44747	44886	845	+	.	ID="RND-6_FAMILY-3416";Tend="1074";Tstart="926";shortTE="F";uid="73697935-056c-4c6b-9477-23c3b0e11573"
JACXSJ010001927.1	RepeatMasker	DNA/hAT-Charlie	37268	37409	975	+	.	ID="HAT-N14_RPR";Tend="320";Tstart="184";shortTE="F";uid="960acfef-f2fd-49bf-a96d-c0c2ea226362"
JACXSJ010001927.1	RepeatMasker	DNA/Ginger-1	14408	14515	435	+	.	ID="GINGER1-1_AP";Tend="4356";Tstart="4245";shortTE="F";uid="9daedfa9-b0f2-41b6-865a-00d43c39b04c"
JACXSJ010001927.1	RepeatMasker	DNA/hAT-hAT19	32515	32895	2937	+	.	ID="RND-6_FAMILY-18901";Tend="385";Tstart="1";shortTE="F";uid="9997a284-9073-4b88-918e-d307b314d1c0"
JACXSJ010001927.1	RepeatMasker	Unknown	60599	60757	724	+	.	ID="RND-1_FAMILY-192";Tend="1138";Tstart="983";shortTE="F";uid="b4080af7-ed3b-40eb-b94a-008d27479e2a"
JACXSJ010001927.1	RepeatMasker	Unknown	37497	38307	5961	+	.	ID="RND-1_FAMILY-19";Tend="1730";Tstart="900";shortTE="F";uid="88465f07-f35d-4596-879c-1b28772f7971"
JACXSJ010001927.1	RepeatMasker	DNA/Ginger	23037	24228	3646	+	.	ID="RND-6_FAMILY-2859";TEgroup="ctg_1927%7CRND-6_FAMILY-2859%7C1";Tend="2486";Tstart="824";shortTE="F";uid="a980db56-6c2d-46a9-81bb-3ef1ec7e80be"
JACXSJ010001927.1	RepeatMasker	Unknown	1402	1684	1916	+	.	ID="RND-5_FAMILY-2538";Tend="1410";Tstart="1122";shortTE="F";uid="3685db5e-919f-45c0-bc8e-2438ca75b683"
JACXSJ010001927.1	RepeatMasker	Unknown	326	492	701	+	.	ID="RND-5_FAMILY-2538";Tend="1131";Tstart="929";shortTE="F";uid="7ea06380-5f43-4c67-a108-4c836018cebb"
JACXSJ010001927.1	RepeatMasker	DNA/Ginger	58327	59287	1844	+	.	ID="RND-6_FAMILY-2859";Tend="2510";Tstart="815";shortTE="F";uid="8f0ae479-b285-443b-bf53-152d106c07cc"
JACXSJ010001927.1	RepeatMasker	Unknown	40673	40826	955	+	.	ID="RND-5_FAMILY-3114";Tend="1011";Tstart="861";shortTE="F";uid="e3564145-21ad-4801-b7f8-c814d54462c0"
JACXSJ010001927.1	RepeatMasker	DNA/hAT-Charlie	12965	13347	2220	+	.	ID="RND-5_FAMILY-4645";Tend="1394";Tstart="1003";shortTE="F";uid="e26d1011-eaf9-4e37-b2de-ee9fefbc7a63"
JACXSJ010001927.1	RepeatMasker	DNA/hAT	35245	35478	519	+	.	ID="RND-4_FAMILY-2044";Tend="1636";Tstart="1388";shortTE="F";uid="04744ac3-7e49-45df-8ed1-7e7aa6b735c0"
JACXSJ010001927.1	RepeatMasker	DNA/hAT-Charlie	35830	36005	1086	+	.	ID="RND-6_FAMILY-16332";Tend="355";Tstart="195";shortTE="F";uid="23768ae1-cc93-4906-87ae-3c1bbfb9a91f"
JACXSJ010001927.1	RepeatMasker	Unknown	41430	42157	3077	+	.	ID="RND-5_FAMILY-3114";Tend="1748";Tstart="1045";shortTE="F";uid="0808c56f-ee03-4a2f-bb10-195635ad0293"
JACXSJ010001927.1	RepeatMasker	DNA	21696	22572	5652	+	.	ID="RND-4_FAMILY-2248";Tend="1826";Tstart="936";shortTE="F";uid="132714a5-8c3e-446f-ae8f-46ca86efda99"
JACXSJ010001927.1	RepeatMasker	DNA/Ginger-1	14561	14717	565	+	.	ID="RND-5_FAMILY-3373";Tend="1752";Tstart="1597";shortTE="F";uid="8ed8b790-52d2-42b4-9aaf-cc3128948389"
JACXSJ010001927.1	RepeatMasker	DNA/hAT	42190	42396	939	-	.	ID="RND-4_FAMILY-384";Tend="1865";Tstart="1661";shortTE="F";uid="eca4dd2c-0e16-40a3-9deb-51d3ec299643"
JACXSJ010001927.1	RepeatMasker	Unknown	60831	61127	1251	-	.	ID="RND-1_FAMILY-118";Tend="1339";Tstart="982";shortTE="F";uid="aa0fbc77-3d43-42d1-9424-9878bb95a4a9"
JACXSJ010001927.1	RepeatMasker	DNA/hAT-Tip100	63999	64666	956	-	.	ID="RND-5_FAMILY-5553";Tend="2361";Tstart="1697";shortTE="F";uid="fef050d5-ade6-42cd-b364-7ed5dfc1af48"
JACXSJ010001927.1	RepeatMasker	LINE/I	41198	41443	881	-	.	ID="RND-5_FAMILY-7620";Tend="724";Tstart="475";shortTE="F";uid="829a82e5-73b6-4ce8-bd15-70889f2bf9d6"
JACXSJ010001927.1	RepeatMasker	DNA/Ginger	19504	20294	1286	-	.	ID="RND-6_FAMILY-2859";Tend="2422";Tstart="1620";shortTE="F";uid="b2426b97-7c23-4b49-a168-5b80c9f64cc0"
JACXSJ010001927.1	RepeatMasker	DNA/Ginger	53298	54326	1882	-	.	ID="RND-6_FAMILY-2859";Tend="2426";Tstart="818";shortTE="F";uid="23329350-81c9-4f01-b625-9ee72a0d38cc"
JACXSJ010001927.1	RepeatMasker	DNA/hAT-Blackjack	1	333	2896	-	.	ID="RND-6_FAMILY-8765";Tend="987";Tstart="655";shortTE="F";uid="ef15ed70-ef4c-42be-b3ad-8e425e912a90"
JACXSJ010001927.1	RepeatMasker	DNA/Kolobok-T2	34733	34989	511	-	.	ID="KOLOBOK-3_AP";Tend="916";Tstart="677";shortTE="F";uid="5fd72a63-35cb-4346-b900-907e48ea5548"
JACXSJ010001927.1	RepeatMasker	DNA/Ginger-1	23007	23148	950	-	.	ID="RND-6_FAMILY-313";Tend="1802";Tstart="1658";shortTE="F";uid="8d89c6eb-cfa3-4954-81b7-5c2a83674239"
JACXSJ010001927.1	RepeatMasker	LTR/Gypsy	45590	45797	1493	-	.	ID="RND-5_FAMILY-5474";Tend="762";Tstart="550";shortTE="F";uid="7a1ec678-bc9e-41d9-9966-2d2d5eef6839"
JACXSJ010001927.1	RepeatMasker	DNA/TcMar-Mariner	698	1333	781	-	.	ID="RND-6_FAMILY-13874";Tend="1518";Tstart="864";shortTE="F";uid="085dc967-7673-4cca-97b4-2e982f10ee25"
JACXSJ010001927.1	RepeatMasker	DNA/hAT-Ac	2179	3523	1923	-	.	ID="RND-6_FAMILY-642";Tend="1404";Tstart="35";shortTE="F";uid="890dc2c1-795a-495b-99c7-8794e1c03ed7"
JACXSJ010001927.1	RepeatMasker	DNA/Ginger	42848	43265	1261	-	.	ID="RND-6_FAMILY-2859";Tend="1250";Tstart="818";shortTE="F";uid="2586d436-382f-4381-80b9-c1b436f789ca"
JACXSJ010001927.1	RepeatMasker	DNA/PIF-ISL2EU	30238	30508	449	-	.	ID="RND-6_FAMILY-11695";Tend="263";Tstart="3";shortTE="F";uid="109f3f04-1c5d-4613-85f3-0acad28e5572"
JACXSJ010001927.1	RepeatMasker	DNA	28256	28472	610	-	.	ID="RND-6_FAMILY-9631";Tend="920";Tstart="702";shortTE="F";uid="0ca10e96-97c8-435d-ac1f-db01b47b9a76"
JACXSJ010001927.1	RepeatMasker	DNA/Kolobok-E	58935	59341	917	-	.	ID="RND-6_FAMILY-18295";Tend="2235";Tstart="1815";shortTE="F";uid="e0077eb4-3015-4e11-ba7b-52576af84ef6"
JACXSJ010001927.1	RepeatMasker	DNA/hAT-Tip100	43282	43534	1227	-	.	ID="RND-6_FAMILY-11680";Tend="1209";Tstart="979";shortTE="F";uid="9c90a7b6-a05d-4274-9bd0-81a19fd00cfa"
JACXSJ010001927.1	RepeatMasker	Unknown	46992	47102	649	-	.	ID="RND-6_FAMILY-7423";Tend="1187";Tstart="1077";shortTE="F";uid="8b664d4d-d956-40e1-946c-7f91ba19d409"
JACXSJ010001927.1	RepeatMasker	DNA	32887	33403	1802	-	.	ID="RND-6_FAMILY-5059";Tend="907";Tstart="422";shortTE="F";uid="454caedb-d513-4b28-989e-02f5afaad3fd"
JACXSJ010001927.1	RepeatMasker	DNA/Ginger	14581	16253	8008	-	.	ID="RND-6_FAMILY-2859";Tend="2469";Tstart="799";shortTE="F";uid="3b5d2d9f-8136-4dd9-9a2e-be72e7411232"
JACXSJ010001928.1	RepeatMasker	DNA/Ginger-2	26763	27154	741	+	.	ID="RND-6_FAMILY-6402";TEgroup="ctg_1928%7CRND-6_FAMILY-6402%7C1";Tend="2424";Tstart="617";shortTE="F";uid="c7082d7a-9437-485e-9489-833cd9448338"
JACXSJ010001928.1	RepeatMasker	Retroposon?	63362	63580	415	+	.	ID="SINE2-2_AP";Tend="199";Tstart="1";shortTE="F";uid="752fc72f-3c38-419d-b807-b435e32748ac"
JACXSJ010001928.1	RepeatMasker	DNA	11699	12111	720	+	.	ID="DNA4-2_AP";TEgroup="ctg_1928%7CDNA4-2_AP%7C1";Tend="769";Tstart="208";shortTE="F";uid="885e949e-0eb7-4090-ac54-d7dab04f6547"
JACXSJ010001928.1	RepeatMasker	DNA/hAT-hAT19	9805	10044	1048	+	.	ID="HAT-N15_AP";Tend="250";Tstart="1";shortTE="F";uid="743549a9-d048-4809-85b1-4be8af767ffe"
JACXSJ010001928.1	RepeatMasker	DNA/Ginger	60800	61355	848	+	.	ID="rnd-6_family-2859";Tend="1917";Tstart="815";shortTE="F";uid="ed1b97e5-5c4d-4fb1-82b2-69462f8b367c"
JACXSJ010001928.1	RepeatMasker	DNA/Ginger-2	28130	28380	651	+	.	ID="RND-6_FAMILY-3021";Tend="1691";Tstart="1466";shortTE="F";uid="459c6530-e48a-46f4-a9d9-5a67c1738b0b"
JACXSJ010001928.1	RepeatMasker	DNA	24892	25111	608	+	.	ID="TTAA3C_AP";Tend="228";Tstart="1";shortTE="F";uid="af294c01-f5a4-41f2-b142-c32aeaf70969"
JACXSJ010001928.1	RepeatMasker	Unknown	41023	41380	516	+	.	ID="RND-6_FAMILY-5271";TEgroup="ctg_1928%7CRND-6_FAMILY-5271%7C1";Tend="1465";Tstart="732";shortTE="F";uid="fbf88a30-e67e-4cd1-93bd-c8146a499b7b"
JACXSJ010001928.1	RepeatMasker	DNA	49916	50127	483	+	.	ID="DNA4-3_AP";Tend="601";Tstart="370";shortTE="F";uid="5fcff383-9265-4963-8d1e-10492ee31c13"
JACXSJ010001928.1	RepeatMasker	LINE/R1	64361	64563	1602	+	.	ID="RND-6_FAMILY-5290";Tend="939";Tstart="738";shortTE="F";uid="8dc4ef5a-240f-4170-bbb7-218419e36b68"
JACXSJ010001928.1	RepeatMasker	Unknown	18767	18933	424	+	.	ID="RND-6_FAMILY-22493";Tend="1531";Tstart="1365";shortTE="F";uid="8e96f297-6ec4-4d01-a2ab-b2bcc12d6d17"
JACXSJ010001928.1	RepeatMasker	Unknown	41884	42157	1037	+	.	ID="RND-6_FAMILY-5271";Tend="1715";Tstart="1458";shortTE="F";uid="b164e37d-718a-4e46-9695-d1fca5439bec"
JACXSJ010001928.1	RepeatMasker	RC/Helitron?	34668	34930	772	+	.	ID="RND-5_FAMILY-2405";Tend="1717";Tstart="1456";shortTE="F";uid="279821b8-def4-4ba1-8791-f5930345a2f8"
JACXSJ010001928.1	RepeatMasker	DNA/MULE-MuDR	63816	64013	582	+	.	ID="RND-6_FAMILY-6117";Tend="705";Tstart="523";shortTE="F";uid="8aca55af-9fe4-4805-a520-171dde796f2e"
JACXSJ010001928.1	RepeatMasker	DNA/hAT-hAT19	10229	10396	589	+	.	ID="HAT-N15_AP";Tend="585";Tstart="423";shortTE="F";uid="1353889c-5bec-40d8-86de-c04079c1c1da"
JACXSJ010001928.1	RepeatMasker	LINE/CR1	58693	59529	866	+	.	ID="RND-6_FAMILY-3757";Tend="2067";Tstart="1223";shortTE="F";uid="5ef4d1c2-2e49-47d1-b9ba-2cb75a0b2ebd"
JACXSJ010001928.1	RepeatMasker	DNA	23074	23271	628	+	.	ID="dna4-2_ap";Tend="195";Tstart="1";shortTE="F";uid="dff8d1da-bf24-46d1-9b31-77c9a90a9e19"
JACXSJ010001928.1	RepeatMasker	Unknown	10989	11158	508	-	.	ID="RND-6_FAMILY-869";Tend="996";Tstart="832";shortTE="F";uid="93450975-4123-4787-97f1-3a03abbce56e"
JACXSJ010001928.1	RepeatMasker	DNA/Ginger	53399	53719	980	-	.	ID="RND-6_FAMILY-2859";Tend="1153";Tstart="830";shortTE="F";uid="1bc42c8d-5cc2-40a5-bf5b-bc3f3a4bd5d9"
JACXSJ010001928.1	RepeatMasker	DNA/Ginger	52667	53148	2366	-	.	ID="RND-6_FAMILY-2859";Tend="2487";Tstart="1992";shortTE="F";uid="11e05b81-a22b-4c20-9d80-c5d954b42837"
JACXSJ010001928.1	RepeatMasker	Unknown	47478	48176	5928	-	.	ID="RND-6_FAMILY-5273";Tend="771";Tstart="74";shortTE="F";uid="08466a75-ee23-4c5f-9477-a2e0a0c605d1"
JACXSJ010001928.1	RepeatMasker	DNA	62021	62818	2831	-	.	ID="dna4-2_ap";Tend="1042";Tstart="1";shortTE="F";uid="a422aada-57d7-45dc-94ea-85825bdf8229"
JACXSJ010001928.1	RepeatMasker	Unknown	46226	46456	1917	-	.	ID="RND-6_FAMILY-5273";Tend="991";Tstart="763";shortTE="F";uid="79673561-9155-4e43-8136-173b8437a18a"
JACXSJ010001928.1	RepeatMasker	DNA/Kolobok-E	60512	60689	816	-	.	ID="RND-5_FAMILY-1320";Tend="1744";Tstart="1576";shortTE="F";uid="42f10f4b-a9c5-4a81-8f7e-d48f77ddb87d"
JACXSJ010001928.1	RepeatMasker	DNA/MULE-MuDR	41544	41893	622	-	.	ID="RND-6_FAMILY-20621";Tend="1096";Tstart="742";shortTE="F";uid="5ed9fe7b-e0dd-4faa-b839-0df9e7a23790"
JACXSJ010001928.1	RepeatMasker	DNA	14741	14903	598	-	.	ID="dna4-2_ap";Tend="171";Tstart="1";shortTE="F";uid="f908654c-7ef3-48c4-9071-8e2e801687cc"
JACXSJ010001928.1	RepeatMasker	DNA/hAT-hAT19	39533	39755	709	-	.	ID="DNA8-73_AP";Tend="784";Tstart="584";shortTE="F";uid="810f7b99-74b4-4055-a6eb-be7a032ee5dd"
JACXSJ010001928.1	RepeatMasker	DNA/Ginger-1	27709	27864	460	-	.	ID="RND-6_FAMILY-313";Tend="933";Tstart="789";shortTE="F";uid="daa3f2e9-5a09-45df-bc72-ea87bc025326"
JACXSJ010001928.1	RepeatMasker	DNA/TcMar-Pogo	50270	50470	1420	-	.	ID="RND-5_FAMILY-488";Tend="1191";Tstart="997";shortTE="F";uid="e76883d7-a1b4-4fa1-b782-be312b604484"
JACXSJ010001928.1	RepeatMasker	Unknown	46449	47456	8357	-	.	ID="RND-6_FAMILY-3102";Tend="1729";Tstart="728";shortTE="F";uid="75ab4c12-3f1d-4584-9cfe-1dff9fd093bf"
JACXSJ010001928.1	RepeatMasker	DNA	36018	36797	2843	-	.	ID="DNA4-2_AP";Tend="769";Tstart="1";shortTE="F";uid="0b636214-2750-4d82-ac24-dd5acecdd54e"
JACXSJ010001928.1	RepeatMasker	RC/Helitron	34630	34921	686	-	.	ID="RND-5_FAMILY-7613";Tend="1824";Tstart="1525";shortTE="F";uid="b2468296-dd0f-4b39-b6b8-50948bc59ef2"
JACXSJ010001928.1	RepeatMasker	DNA/hAT	44480	44872	540	-	.	ID="RND-6_FAMILY-422";TEgroup="ctg_1928%7CRND-6_FAMILY-422%7C1";Tend="1529";Tstart="945";shortTE="F";uid="d5392fc4-2107-4f8c-81e7-b1684312dd9a"
JACXSJ010001928.1	RepeatMasker	DNA/MULE-MuDR	41344	41492	573	-	.	ID="rnd-1_family-150";Tend="527";Tstart="415";shortTE="F";uid="cc87c5aa-85b1-49a3-945a-792242882a13"
JACXSJ010001929.1	RepeatMasker	DNA/hAT-Tip100	62157	62286	473	+	.	ID="RND-1_FAMILY-258";Tend="1475";Tstart="1323";shortTE="F";uid="683fce6f-d8c8-4ede-adee-41004032fc01"
JACXSJ010001929.1	RepeatMasker	DNA/hAT	10749	11432	438	+	.	ID="RND-6_FAMILY-7565";Tend="2478";Tstart="1792";shortTE="F";uid="af744f69-cb87-4b7a-8bfd-ee71ef1c73ba"
JACXSJ010001929.1	RepeatMasker	DNA/hAT-Ac	60069	61097	6001	+	.	ID="RND-6_FAMILY-12660";Tend="1736";Tstart="733";shortTE="F";uid="03081fd8-59f6-4ce4-9874-a46eea37bf66"
JACXSJ010001929.1	RepeatMasker	Unknown	2907	3447	826	+	.	ID="RND-1_FAMILY-208";Tend="1588";Tstart="964";shortTE="F";uid="ad03a768-705f-45ec-82e8-af2dc354afa8"
JACXSJ010001929.1	RepeatMasker	LINE/I-Jockey	37636	37736	482	+	.	ID="RND-6_FAMILY-1094";Tend="1949";Tstart="1849";shortTE="F";uid="d04f3b05-fc68-47d3-a3e2-5becc6c74575"
JACXSJ010001929.1	RepeatMasker	DNA	5447	5582	468	+	.	ID="RND-5_FAMILY-2336";Tend="2449";Tstart="2311";shortTE="F";uid="85b385ac-75c7-4e96-9948-540492675edc"
JACXSJ010001929.1	RepeatMasker	DNA/Kolobok-E	19952	20146	647	+	.	ID="RND-6_FAMILY-1681";Tend="1937";Tstart="1742";shortTE="F";uid="e599b6f3-e1b4-444b-b183-5017caf5aae7"
JACXSJ010001929.1	RepeatMasker	DNA/Kolobok-T2	6357	6464	406	+	.	ID="REP-4_PBA";Tend="656";Tstart="561";shortTE="F";uid="7f86e9ae-a8d2-411b-bf8b-00c8ff6e882f"
JACXSJ010001929.1	RepeatMasker	DNA	34048	34598	538	+	.	ID="RND-6_FAMILY-2710";TEgroup="ctg_1929%7CRND-6_FAMILY-2710%7C1";Tend="1401";Tstart="897";shortTE="F";uid="3798fe09-e429-4f7c-8a99-2e452f86ecd5"
JACXSJ010001929.1	RepeatMasker	DNA/Ginger	46783	47004	528	+	.	ID="RND-6_FAMILY-2859";Tend="1074";Tstart="854";shortTE="F";uid="5bc673e6-f97d-49fb-ad17-d75b286d4d3b"
JACXSJ010001929.1	RepeatMasker	LTR/Copia	49435	49678	1557	+	.	ID="RND-5_FAMILY-7638";Tend="1216";Tstart="971";shortTE="F";uid="2225c2b5-6e0f-4eb6-832f-6161648e97d8"
JACXSJ010001929.1	RepeatMasker	Unknown	29966	30803	4871	+	.	ID="RND-5_FAMILY-1341";Tend="1755";Tstart="931";shortTE="F";uid="b411a30b-8bba-4fe5-a8ea-23d748d3e516"
JACXSJ010001929.1	RepeatMasker	Unknown	3613	4163	2621	+	.	ID="RND-6_FAMILY-3833";Tend="1599";Tstart="1005";shortTE="F";uid="d327fd5f-913a-4429-b10c-b2b30c737e25"
JACXSJ010001929.1	RepeatMasker	DNA/hAT-hAT19	9713	10748	1158	+	.	ID="rnd-6_family-20206";Tend="1802";Tstart="710";shortTE="F";uid="e6e39efb-0f20-4f3c-b367-d88e32565596"
JACXSJ010001929.1	RepeatMasker	DNA/Ginger-1	20066	20284	403	+	.	ID="RND-5_FAMILY-839";Tend="1143";Tstart="924";shortTE="F";uid="518e82d2-b91c-46aa-b225-51260c9fe47d"
JACXSJ010001929.1	RepeatMasker	LINE/I	50366	51051	3779	-	.	ID="RND-5_FAMILY-630";Tend="1908";Tstart="1255";shortTE="F";uid="844099f9-d569-44d7-924a-d501788725e8"
JACXSJ010001929.1	RepeatMasker	Unknown	52021	52147	422	-	.	ID="RND-6_FAMILY-11502";Tend="1125";Tstart="999";shortTE="F";uid="620e614f-0d4a-4e1f-9352-e65897b11530"
JACXSJ010001929.1	RepeatMasker	DNA/Ginger-2	16828	16966	462	-	.	ID="GINGER2-N2_AP";Tend="135";Tstart="1";shortTE="F";uid="9a652e7d-be46-43d8-a1a2-b7409bb3febe"
JACXSJ010001929.1	RepeatMasker	DNA/Ginger-1	47440	47631	406	-	.	ID="RND-6_FAMILY-8533";Tend="2837";Tstart="2651";shortTE="F";uid="015e6941-1dc2-4ba9-a019-56dedbde7ab5"
JACXSJ010001929.1	RepeatMasker	DNA	49137	49302	473	-	.	ID="RND-6_FAMILY-1885";Tend="837";Tstart="658";shortTE="F";uid="1bb9f694-ce07-445e-a521-2a69cc0e4712"
JACXSJ010001929.1	RepeatMasker	DNA/MULE-MuDR	15760	16169	898	-	.	ID="RND-6_FAMILY-16289";Tend="1060";Tstart="693";shortTE="F";uid="90bbc009-9c46-451e-b2f1-4efa78140a09"
JACXSJ010001929.1	RepeatMasker	Satellite	20381	20513	739	-	.	ID="SAT-1_LVA";Tend="347";Tstart="217";shortTE="F";uid="32741e6a-0895-4106-9300-2d45f2c58e3f"
JACXSJ010001929.1	RepeatMasker	DNA	2411	2584	500	-	.	ID="RND-5_FAMILY-2336";Tend="2450";Tstart="2280";shortTE="F";uid="f4cac778-00cb-41cf-aa99-6d3036d5a3c3"
JACXSJ010001929.1	RepeatMasker	Unknown	13100	13859	1666	-	.	ID="RND-1_FAMILY-68";Tend="1337";Tstart="584";shortTE="F";uid="18ebbd6c-73d0-485a-a392-5edb372a0227"
JACXSJ010001929.1	RepeatMasker	DNA/hAT-Tip100	49301	49438	749	-	.	ID="RND-5_FAMILY-2516";Tend="1308";Tstart="1179";shortTE="F";uid="7aedc053-7f3c-4093-869f-bd8902c1ab28"
JACXSJ010001929.1	RepeatMasker	DNA/TcMar-Tc1	28893	29380	3067	-	.	ID="RND-5_FAMILY-1747";Tend="1461";Tstart="984";shortTE="F";uid="4d966da7-1fd5-4801-b897-677bc8076b4a"
JACXSJ010000193.1	RepeatMasker	DNA/Ginger	148851	149053	770	+	.	ID="RND-6_FAMILY-2859";Tend="1010";Tstart="814";shortTE="F";uid="411b3ab6-94d0-4bcb-8a77-cdd81bd18632"
JACXSJ010000193.1	RepeatMasker	DNA/Ginger-1	130817	131899	3931	+	.	ID="RND-6_FAMILY-313";Tend="2440";Tstart="1315";shortTE="F";uid="fb2de0f0-f476-4429-8932-91b12c116883"
JACXSJ010000193.1	RepeatMasker	Unknown	140309	140665	3004	+	.	ID="RND-1_FAMILY-243";Tend="1232";Tstart="876";shortTE="F";uid="b55c3067-ed2d-4847-9ce8-39104ee8dcb8"
JACXSJ010000193.1	RepeatMasker	DNA/hAT	63891	64291	1233	+	.	ID="RND-6_FAMILY-422";TEgroup="ctg_193%7CRND-6_FAMILY-422%7C1";Tend="1539";Tstart="960";shortTE="F";uid="2557676f-c6c2-46d3-b710-45593f0c30da"
JACXSJ010000193.1	RepeatMasker	DNA/hAT	44670	45104	2339	+	.	ID="RND-5_FAMILY-1497";Tend="1522";Tstart="1067";shortTE="F";uid="5c94f948-7e2d-4cfc-b9a0-3ddffb26ffca"
JACXSJ010000193.1	RepeatMasker	DNA/hAT-Ac	8672	9121	1846	+	.	ID="RND-4_FAMILY-338";Tend="1504";Tstart="1009";shortTE="F";uid="2f40be4c-1c83-40b5-83c8-4dd1e691767c"
JACXSJ010000193.1	RepeatMasker	Unknown	46429	46764	1287	+	.	ID="RND-6_FAMILY-7423";TEgroup="ctg_193%7CRND-6_FAMILY-7423%7C1";Tend="1389";Tstart="950";shortTE="F";uid="20ba6db6-4f56-4ded-a89a-92dec7b127f2"
JACXSJ010000193.1	RepeatMasker	DNA/Ginger	145311	145441	651	+	.	ID="RND-6_FAMILY-2859";Tend="2485";Tstart="2368";shortTE="F";uid="f59d70a6-7f9c-47c1-b6fe-7cca2386d1f9"
JACXSJ010000193.1	RepeatMasker	DNA/TcMar-Pogo	86920	87374	1713	+	.	ID="RND-5_FAMILY-822";Tend="1297";Tstart="909";shortTE="F";uid="7464f90d-89fd-4844-abf5-bf30f7c49e60"
JACXSJ010000193.1	RepeatMasker	DNA/TcMar-Tc1	7925	8126	911	+	.	ID="RND-5_FAMILY-1747";Tend="1477";Tstart="1282";shortTE="F";uid="dcc54537-dfdb-46ec-ae4b-63d5572e2cb8"
JACXSJ010000193.1	RepeatMasker	DNA/TcMar-Pogo	84599	84971	1512	+	.	ID="RND-5_FAMILY-33";Tend="1208";Tstart="903";shortTE="F";uid="376fad9f-a8f8-41f2-8fc4-2e3ceb135ba6"
JACXSJ010000193.1	RepeatMasker	RC/Helitron	108782	108954	714	+	.	ID="RND-1_FAMILY-7";Tend="1360";Tstart="1165";shortTE="F";uid="3dd6506c-7ecf-437f-b99e-54c45e6d7dc1"
JACXSJ010000193.1	RepeatMasker	Unknown	154108	154408	2250	+	.	ID="RND-1_FAMILY-10";Tend="1196";Tstart="891";shortTE="F";uid="0c0cadb2-d7e1-49dd-8191-d72e29532c5f"
JACXSJ010000193.1	RepeatMasker	DNA/hAT-Tip100	66856	66986	732	+	.	ID="HAT-N16_AP";Tend="577";Tstart="446";shortTE="F";uid="1da8777a-e86c-4d3b-96ea-b3dc5723410f"
JACXSJ010000193.1	RepeatMasker	DNA/hAT-Tip100	128229	128404	829	+	.	ID="RND-6_FAMILY-8593";Tend="1505";Tstart="1350";shortTE="F";uid="e53a878f-5c37-440b-94e1-cfa4ec6018b3"
JACXSJ010000193.1	RepeatMasker	DNA/TcMar-Tc1	56200	56691	2958	+	.	ID="RND-5_FAMILY-1747";Tend="1456";Tstart="969";shortTE="F";uid="febf2b38-020a-459f-8e43-d0a3a88e14fd"
JACXSJ010000193.1	RepeatMasker	DNA/hAT-Tip100	47899	48045	1065	+	.	ID="RND-1_FAMILY-27";Tend="1583";Tstart="1438";shortTE="F";uid="abe1e8ed-40ab-43c9-a114-e50204297c12"
JACXSJ010000193.1	RepeatMasker	Unknown	113164	113584	1753	+	.	ID="RND-1_FAMILY-8";Tend="1238";Tstart="823";shortTE="F";uid="26c87b2e-dfb8-4a43-85b0-6f3312e5972a"
JACXSJ010000193.1	RepeatMasker	DNA/hAT	11705	11979	1290	+	.	ID="RND-5_FAMILY-1497";Tend="1519";Tstart="1251";shortTE="F";uid="025db9da-fa4f-419c-a23b-73978c21d5c3"
JACXSJ010000193.1	RepeatMasker	DNA/MULE-MuDR	87374	87960	1682	+	.	ID="RND-4_FAMILY-16";Tend="1475";Tstart="883";shortTE="F";uid="5d52815f-8193-453e-a53d-fb9ed9aeb914"
JACXSJ010000193.1	RepeatMasker	DNA/hAT-Charlie	3790	3967	920	+	.	ID="RND-6_FAMILY-18044";Tend="1161";Tstart="974";shortTE="F";uid="1195f14e-4732-4c06-bd46-b95bbc093a04"
JACXSJ010000193.1	RepeatMasker	DNA	84497	84611	465	+	.	ID="DNA8-31_AP";Tend="149";Tstart="35";shortTE="F";uid="fe262be1-a425-432f-8c20-2d58c2e3f20b"
JACXSJ010000193.1	RepeatMasker	LINE/L2	92561	93190	2355	+	.	ID="RND-6_FAMILY-24093";Tend="1601";Tstart="993";shortTE="F";uid="a109bb18-f4a9-4408-8eac-ea2461f73e25"
JACXSJ010000193.1	RepeatMasker	DNA	70240	70354	473	+	.	ID="dna4-2_ap";Tend="111";Tstart="4";shortTE="F";uid="97cfe80a-70b7-448e-8189-cd3873567cb4"
JACXSJ010000193.1	RepeatMasker	DNA/hAT-Ac	30366	30805	2711	+	.	ID="RND-5_FAMILY-1833";Tend="1642";Tstart="1217";shortTE="F";uid="da2a2ddd-4413-41e4-b091-cd7e7c7ac40b"
JACXSJ010000193.1	RepeatMasker	DNA/hAT	153696	153908	1297	+	.	ID="RND-6_FAMILY-2527";Tend="1194";Tstart="983";shortTE="F";uid="cb961ce3-82fc-4589-8dc0-3e5d05a5fd1e"
JACXSJ010000193.1	RepeatMasker	LINE/I-Jockey	54706	55797	1440	+	.	ID="RND-6_FAMILY-9394";Tend="2183";Tstart="900";shortTE="F";uid="ef97fa4e-8753-4c0a-b7f1-8d73a1af310c"
JACXSJ010000193.1	RepeatMasker	DNA/MULE-MuDR	68483	69593	2716	+	.	ID="RND-6_FAMILY-17012";TEgroup="ctg_193%7CRND-6_FAMILY-17012%7C1";Tend="2484";Tstart="247";shortTE="F";uid="58bfcdda-6a3f-445c-a97a-32b971b13ea1"
JACXSJ010000193.1	RepeatMasker	DNA/TcMar-Pogo	147150	147286	679	+	.	ID="RND-5_FAMILY-10413";Tend="1026";Tstart="889";shortTE="F";uid="d7be8e25-2c8a-4bad-b7c1-021d48893453"
JACXSJ010000193.1	RepeatMasker	DNA/hAT-Ac	154637	154809	974	+	.	ID="RND-5_FAMILY-9120";Tend="1225";Tstart="1050";shortTE="F";uid="90dbe9a3-1fc2-4462-b4fc-bcb460c60c9c"
JACXSJ010000193.1	RepeatMasker	DNA/MULE-MuDR	16346	16469	764	+	.	ID="RND-6_FAMILY-17012";Tend="369";Tstart="243";shortTE="F";uid="5ac6e13a-99bc-4458-ae9a-29dc392526b9"
JACXSJ010000193.1	RepeatMasker	DNA/MULE-MuDR	67502	68488	6898	+	.	ID="RND-5_FAMILY-9265";Tend="1883";Tstart="903";shortTE="F";uid="b429f559-ab0c-4bdf-b339-5005c740d48d"
JACXSJ010000193.1	RepeatMasker	DNA/hAT-Tip100	143269	143684	1553	+	.	ID="rnd-1_family-38";Tend="1295";Tstart="874";shortTE="F";uid="ed5c7755-b8de-4e40-abad-b9e7944befbe"
JACXSJ010000193.1	RepeatMasker	DNA	102885	103273	1036	+	.	ID="TTAA2D_AP";Tend="429";Tstart="24";shortTE="F";uid="35226045-dbc5-4c66-a0ec-8f44c9e44a2f"
JACXSJ010000193.1	RepeatMasker	DNA	75566	76150	2395	+	.	ID="DNA4-3_AP";Tend="634";Tstart="5";shortTE="F";uid="76d17bbc-a258-4b54-8dda-1e93abad9c3a"
JACXSJ010000193.1	RepeatMasker	DNA	144167	144306	435	+	.	ID="DNA4-3_AP";Tend="637";Tstart="502";shortTE="F";uid="9ff46a73-d8fd-472e-8b98-6e7cb2cb80ae"
JACXSJ010000193.1	RepeatMasker	LINE/L2	5693	6394	555	+	.	ID="RND-6_FAMILY-39";Tend="1182";Tstart="493";shortTE="F";uid="1f690157-c421-4190-bfdc-e4e2ab30028a"
JACXSJ010000193.1	RepeatMasker	DNA/hAT-Ac	155324	155804	1822	+	.	ID="rnd-4_family-36";Tend="1424";Tstart="946";shortTE="F";uid="0f47089a-c7d8-4a63-80c5-f3fa8139a188"
JACXSJ010000193.1	RepeatMasker	DNA/hAT-Tip100	110074	110282	890	+	.	ID="RND-1_FAMILY-32";Tend="1461";Tstart="1247";shortTE="F";uid="42f7ccc3-fcc4-4643-ab84-cf925cdd858c"
JACXSJ010000193.1	RepeatMasker	DNA/TcMar-Mariner	14704	15837	7725	+	.	ID="RND-6_FAMILY-10229";TEgroup="ctg_193%7CRND-6_FAMILY-10229%7C1";Tend="2159";Tstart="837";shortTE="F";uid="72e226be-8b0b-49fb-9ae5-2146f0a13b36"
JACXSJ010000193.1	RepeatMasker	DNA/hAT?	154403	154626	1507	+	.	ID="RND-1_FAMILY-11";Tend="1574";Tstart="1312";shortTE="F";uid="d1af96a1-1de8-4af0-9f16-88f5e31485be"
JACXSJ010000193.1	RepeatMasker	DNA	111016	111331	1417	+	.	ID="DNA4-2_AP";Tend="337";Tstart="15";shortTE="F";uid="48fd0c1f-720a-4f75-9e0d-f53ee7603fcd"
JACXSJ010000193.1	RepeatMasker	DNA/hAT-hAT19	40538	40710	729	+	.	ID="RND-5_FAMILY-2354";Tend="1526";Tstart="1356";shortTE="F";uid="863dec99-5f85-401e-8975-8c95cadae525"
JACXSJ010000193.1	RepeatMasker	Unknown	5470	5699	591	+	.	ID="RND-1_FAMILY-10";Tend="1203";Tstart="944";shortTE="F";uid="07336e38-a480-4914-9f4e-08d54b6a5143"
JACXSJ010000193.1	RepeatMasker	Unknown	98605	98862	704	+	.	ID="RND-4_FAMILY-1513";Tend="1162";Tstart="937";shortTE="F";uid="27af1a31-4668-434f-b00a-f78c5199000e"
JACXSJ010000193.1	RepeatMasker	Unknown	4942	5374	1804	+	.	ID="RND-5_FAMILY-1095";Tend="1370";Tstart="937";shortTE="F";uid="03add8da-6ef8-485b-9219-facaad6dc55e"
JACXSJ010000193.1	RepeatMasker	DNA/MULE-MuDR	22354	22582	1059	+	.	ID="RND-6_FAMILY-20621";Tend="2641";Tstart="2410";shortTE="F";uid="67c11f14-242e-46b1-b33d-fa4b96794209"
JACXSJ010000193.1	RepeatMasker	DNA	165055	165241	765	+	.	ID="RND-6_FAMILY-4952";Tend="909";Tstart="711";shortTE="F";uid="8173908e-015b-4614-8719-32f40aff9f77"
JACXSJ010000193.1	RepeatMasker	DNA/TcMar-Tc1	32421	32683	1118	+	.	ID="RND-5_FAMILY-1747";Tend="1466";Tstart="1220";shortTE="F";uid="848ba202-04b7-4ae7-a4d3-7a4c72cab729"
JACXSJ010000193.1	RepeatMasker	DNA/hAT	37127	37795	3988	+	.	ID="RND-4_FAMILY-2044";Tend="1629";Tstart="959";shortTE="F";uid="02e5dbe4-dc65-4a8a-9ad8-8e93c87003a9"
JACXSJ010000193.1	RepeatMasker	Retroposon?	51688	51855	455	+	.	ID="RND-5_FAMILY-4166";Tend="1231";Tstart="1069";shortTE="F";uid="43f1365e-48d8-41bc-92d4-80f759d49396"
JACXSJ010000193.1	RepeatMasker	DNA/hAT-Charlie	153395	153698	1562	+	.	ID="RND-6_FAMILY-15280";Tend="1159";Tstart="868";shortTE="F";uid="60cebaa9-3ff4-4547-87dc-10f1e5fc45a0"
JACXSJ010000193.1	RepeatMasker	Unknown	2098	2713	3344	+	.	ID="RND-1_FAMILY-111";Tend="1153";Tstart="557";shortTE="F";uid="a8c96b6f-1b9b-4c93-afe5-3ef1a0bc4720"
JACXSJ010000193.1	RepeatMasker	Unknown	36474	37114	2079	+	.	ID="RND-4_FAMILY-2281";Tend="1459";Tstart="890";shortTE="F";uid="99bd3e09-9c70-4b15-a6f7-175fee734fc1"
JACXSJ010000193.1	RepeatMasker	DNA/MULE-MuDR	13287	13741	2465	+	.	ID="RND-5_FAMILY-1491";Tend="1300";Tstart="878";shortTE="F";uid="300906c4-0d2d-4cd7-b3c7-3903b5b81fde"
JACXSJ010000193.1	RepeatMasker	DNA/hAT-Charlie	168133	169772	739	+	.	ID="hat-1_mma";Tend="2117";Tstart="348";shortTE="F";uid="886e6a4e-e7a8-4213-9dae-6ce096359371"
JACXSJ010000193.1	RepeatMasker	DNA/TcMar-Pogo	78421	79064	4042	+	.	ID="RND-6_FAMILY-17149";Tend="1584";Tstart="903";shortTE="F";uid="046b905e-c03c-4ad8-ad95-01943c56767f"
JACXSJ010000193.1	RepeatMasker	DNA	3601	3761	426	+	.	ID="DNA4-3_AP";Tend="634";Tstart="472";shortTE="F";uid="fdcf6f40-92b9-4a4b-a2d1-c55f3cef534a"
JACXSJ010000193.1	RepeatMasker	DNA	85050	85339	981	+	.	ID="rnd-6_family-5059";Tend="1759";Tstart="1513";shortTE="F";uid="9fa0df3f-763a-4f9c-b917-6fe92e13683b"
JACXSJ010000193.1	RepeatMasker	Unknown	117120	117850	2231	+	.	ID="RND-5_FAMILY-1597";Tend="1524";Tstart="833";shortTE="F";uid="eeed128f-0c68-4f1a-b210-7b33f6c2e4ef"
JACXSJ010000193.1	RepeatMasker	LINE/I-Jockey	33944	34911	1416	+	.	ID="RND-1_FAMILY-57";Tend="4444";Tstart="3498";shortTE="F";uid="a25a5687-7e7c-4e15-b5ca-2156c296d234"
JACXSJ010000193.1	RepeatMasker	DNA/hAT-hAT19	42449	42614	424	+	.	ID="DNA8-45_AP";Tend="155";Tstart="1";shortTE="F";uid="d67e1446-683f-469d-8ec0-07fb41d98dd3"
JACXSJ010000193.1	RepeatMasker	DNA/TcMar-Pogo	147455	147588	645	+	.	ID="RND-5_FAMILY-10413";Tend="1549";Tstart="1426";shortTE="F";uid="7d694202-0927-449b-9139-c6ecbc797e47"
JACXSJ010000193.1	RepeatMasker	DNA/hAT-Tip100	133916	134261	1652	+	.	ID="RND-6_FAMILY-2385";Tend="1169";Tstart="831";shortTE="F";uid="0d195a06-615b-4b6b-9444-41346995e334"
JACXSJ010000193.1	RepeatMasker	DNA	70430	70616	931	+	.	ID="DNA4-2_AP";Tend="765";Tstart="584";shortTE="F";uid="06d2f51e-cb5f-405d-a236-2e5a0d810b1b"
JACXSJ010000193.1	RepeatMasker	DNA/hAT-hAT19	53641	53758	758	+	.	ID="DNA8-79_AP";Tend="618";Tstart="504";shortTE="F";uid="940ba0e0-f9d5-4c23-97ed-7df19114a999"
JACXSJ010000193.1	RepeatMasker	DNA/Kolobok-T2	64388	64740	826	+	.	ID="KOLOBOK-2_AP";Tend="359";Tstart="1";shortTE="F";uid="9c0ddfec-a692-4915-aa6b-96860e1935a7"
JACXSJ010000193.1	RepeatMasker	Unknown	147595	147892	1431	+	.	ID="RND-5_FAMILY-1095";Tend="1432";Tstart="1156";shortTE="F";uid="d8d1dcbc-3d0f-43a7-a886-ce861e18e084"
JACXSJ010000193.1	RepeatMasker	Unknown	45982	46425	2475	+	.	ID="RND-1_FAMILY-128";Tend="1493";Tstart="1049";shortTE="F";uid="03de9037-3903-4db2-a21c-0ae9e168d9b5"
JACXSJ010000193.1	RepeatMasker	DNA/hAT-Blackjack	107518	108097	1940	+	.	ID="RND-5_FAMILY-5172";Tend="1414";Tstart="871";shortTE="F";uid="7fb43218-4f28-443e-9bf7-efff675657d8"
JACXSJ010000193.1	RepeatMasker	LTR/Pao	95925	96226	1809	+	.	ID="RND-6_FAMILY-37925";Tend="1472";Tstart="1161";shortTE="F";uid="04335d75-0c3a-4faf-b368-2385c58024c7"
JACXSJ010000193.1	RepeatMasker	DNA	157255	157699	1250	+	.	ID="rnd-6_family-5059";Tend="1807";Tstart="1467";shortTE="F";uid="6742318d-f040-45cb-9c8a-b8fe550e8ac4"
JACXSJ010000193.1	RepeatMasker	DNA/hAT-Charlie	49551	49912	2178	+	.	ID="RND-5_FAMILY-1329";Tend="1265";Tstart="897";shortTE="F";uid="b9a058b2-8816-4cc7-8c9c-c7aa179c5aba"
JACXSJ010000193.1	RepeatMasker	DNA/hAT-Tip100	139669	140076	1263	+	.	ID="RND-6_FAMILY-8652";Tend="654";Tstart="193";shortTE="F";uid="11d806f8-edef-4885-aa59-8a591d08ed3f"
JACXSJ010000193.1	RepeatMasker	Unknown	157987	158416	1914	+	.	ID="RND-6_FAMILY-2411";Tend="1223";Tstart="831";shortTE="F";uid="4895efd6-4aa7-4306-a86d-873389cac996"
JACXSJ010000193.1	RepeatMasker	DNA/TcMar-Pogo	7399	7924	2075	+	.	ID="RND-5_FAMILY-33";Tend="1421";Tstart="908";shortTE="F";uid="8c276783-df9f-4842-8e07-4bfa99d1dc79"
JACXSJ010000193.1	RepeatMasker	DNA	48717	49140	1440	+	.	ID="DNA4-2_AP";Tend="769";Tstart="367";shortTE="F";uid="e545cbf8-7e3b-4407-b7d1-9d0a348fafcb"
JACXSJ010000193.1	RepeatMasker	DNA/hAT-hAT19	81549	82125	2176	+	.	ID="RND-6_FAMILY-3356";Tend="1519";Tstart="945";shortTE="F";uid="f29ddc6c-c75d-4193-9a4f-c7a4607a1800"
JACXSJ010000193.1	RepeatMasker	DNA/Ginger-1	80277	80528	444	+	.	ID="RND-1_FAMILY-50";Tend="695";Tstart="456";shortTE="F";uid="116b36ab-823f-48ca-88f3-f747fa61948f"
JACXSJ010000193.1	RepeatMasker	Unknown	162394	162950	2063	+	.	ID="RND-5_FAMILY-1597";Tend="1522";Tstart="973";shortTE="F";uid="bd518bce-fb67-4425-905b-4b5a9993a8c2"
JACXSJ010000193.1	RepeatMasker	Retroposon?	125480	125682	412	+	.	ID="RND-5_FAMILY-4166";Tend="1341";Tstart="1106";shortTE="F";uid="fbe87438-4744-419a-9fc0-c8877c511cd9"
JACXSJ010000193.1	RepeatMasker	DNA/hAT-Charlie	136282	136737	1095	+	.	ID="RND-1_FAMILY-202";Tend="1687";Tstart="1192";shortTE="F";uid="274ef289-2570-4802-b9cf-477c4f7db585"
JACXSJ010000193.1	RepeatMasker	DNA/MULE-MuDR	174279	174802	3023	+	.	ID="MUDR11X_AP";Tend="1961";Tstart="1420";shortTE="F";uid="f1928a47-fce8-4995-9d4b-9e98b52f3a11"
JACXSJ010000193.1	RepeatMasker	DNA/hAT	158888	159739	5555	+	.	ID="RND-1_FAMILY-84";Tend="1792";Tstart="958";shortTE="F";uid="2a9424a3-c63d-4087-bb5b-2cd67afc2151"
JACXSJ010000193.1	RepeatMasker	DNA/hAT-Charlie	125172	125363	823	+	.	ID="RND-5_FAMILY-1212";Tend="1164";Tstart="977";shortTE="F";uid="2216b137-4410-4497-8595-660104fde11a"
JACXSJ010000193.1	RepeatMasker	DNA/hAT-Ac	163361	163767	1982	+	.	ID="RND-6_FAMILY-1661";Tend="1557";Tstart="1158";shortTE="F";uid="5337eb86-78ad-471e-a614-2097369a9988"
JACXSJ010000193.1	RepeatMasker	DNA/hAT-Charlie	121617	122006	2259	+	.	ID="RND-6_FAMILY-1673";Tend="880";Tstart="508";shortTE="F";uid="bb4134a8-de9c-4255-8079-186dcbf0f777"
JACXSJ010000193.1	RepeatMasker	DNA/hAT-hAT19	135615	136176	3083	+	.	ID="RND-5_FAMILY-1506";Tend="1515";Tstart="920";shortTE="F";uid="ac47fc42-27d4-45b8-b00b-755425872a60"
JACXSJ010000193.1	RepeatMasker	DNA/hAT-Blackjack	72704	73126	2108	+	.	ID="RND-6_FAMILY-20155";Tend="1390";Tstart="953";shortTE="F";uid="c05385d7-52bf-427d-b5db-9b28f143c1b5"
JACXSJ010000193.1	RepeatMasker	LINE/I-Jockey	85975	86303	1317	+	.	ID="RND-5_FAMILY-1105";Tend="1140";Tstart="813";shortTE="F";uid="8ce4415b-a35c-4210-a35c-84c3ef66d4da"
JACXSJ010000193.1	RepeatMasker	DNA/TcMar-Pogo	88004	88137	540	+	.	ID="RND-5_FAMILY-822";Tend="1442";Tstart="1308";shortTE="F";uid="4064e8df-6112-4006-aa45-fb043debd2e4"
JACXSJ010000193.1	RepeatMasker	DNA/hAT-Tip100	132529	133111	3203	+	.	ID="RND-5_FAMILY-1659";Tend="1460";Tstart="866";shortTE="F";uid="a073576d-456e-4036-80d6-317e3e14943c"
JACXSJ010000193.1	RepeatMasker	DNA	65621	65973	726	+	.	ID="DNA8-31_AP";Tend="505";Tstart="1";shortTE="F";uid="1f706b54-1d73-42ba-bebc-ec8c10e42b7e"
JACXSJ010000193.1	RepeatMasker	DNA/hAT?	153925	154167	1824	+	.	ID="RND-1_FAMILY-11";Tend="1328";Tstart="1080";shortTE="F";uid="437234d1-dc8a-4389-9101-6af7a49883e5"
JACXSJ010000193.1	RepeatMasker	DNA/hAT	160136	160714	3005	+	.	ID="RND-5_FAMILY-5290";Tend="1534";Tstart="944";shortTE="F";uid="adef3bee-5be8-46e3-951d-8ddf2260a04b"
JACXSJ010000193.1	RepeatMasker	LINE/I	78128	78283	427	+	.	ID="RND-6_FAMILY-2074";Tend="1462";Tstart="1277";shortTE="F";uid="b7bbba6f-3b6d-439d-abcb-fe93d0a3df88"
JACXSJ010000193.1	RepeatMasker	DNA	99125	99402	2028	+	.	ID="RND-5_FAMILY-5091";Tend="1791";Tstart="1517";shortTE="F";uid="8bc00cab-1415-4455-aa03-9f910461c9d2"
JACXSJ010000193.1	RepeatMasker	DNA/hAT-hAT19	22072	22331	646	+	.	ID="rnd-6_family-13228";Tend="1468";Tstart="1264";shortTE="F";uid="8d94eea7-a235-486d-b79b-7464ad25afce"
JACXSJ010000193.1	RepeatMasker	DNA/hAT-Tip100	138442	138550	429	+	.	ID="DNA8-16B_AP";Tend="108";Tstart="1";shortTE="F";uid="e6403702-c8bd-4909-8d45-1e3e35f1681a"
JACXSJ010000193.1	RepeatMasker	DNA/hAT-hAT19	53218	53423	635	+	.	ID="DNA8-45_AP";Tend="199";Tstart="2";shortTE="F";uid="c05c96ca-8bd3-4bdf-a2b2-a664f79c0a35"
JACXSJ010000193.1	RepeatMasker	DNA/TcMar-Tc1	31436	31717	1305	+	.	ID="RND-5_FAMILY-1747";Tend="1253";Tstart="995";shortTE="F";uid="745d84b0-7c71-4bca-b783-2884ca75458e"
JACXSJ010000193.1	RepeatMasker	Retroposon?	48160	48718	1106	+	.	ID="RND-6_FAMILY-34533";Tend="1330";Tstart="801";shortTE="F";uid="40c803db-9601-4fb5-9226-6b528f574803"
JACXSJ010000193.1	RepeatMasker	DNA/hAT-hAT19	143683	144134	2214	-	.	ID="RND-6_FAMILY-13228";Tend="1426";Tstart="968";shortTE="F";uid="a1afc9f0-034f-4128-bf3c-ebb3274ac6de"
JACXSJ010000193.1	RepeatMasker	DNA	64810	65215	650	-	.	ID="DNA8-31_AP";Tend="595";Tstart="23";shortTE="F";uid="d449d19c-57f9-4274-b352-83f51f2c4a15"
JACXSJ010000193.1	RepeatMasker	Unknown	4	1550	1213	-	.	ID="RND-6_FAMILY-4491";TEgroup="ctg_193%7CRND-6_FAMILY-4491%7C1";Tend="2466";Tstart="582";shortTE="F";uid="64637454-354e-4f1d-8364-2cf9304ff8b1"
JACXSJ010000193.1	RepeatMasker	DNA	38172	38428	1234	-	.	ID="RND-6_FAMILY-28173";Tend="1723";Tstart="1472";shortTE="F";uid="5ddc6dbf-ca33-4d9f-8fe0-8f02ade7c529"
JACXSJ010000193.1	RepeatMasker	Unknown	5483	5756	587	-	.	ID="RND-6_FAMILY-11924";Tend="1079";Tstart="788";shortTE="F";uid="0f45204a-40ce-4be4-b2c1-43598ea6b91f"
JACXSJ010000193.1	RepeatMasker	DNA/TcMar-Tc1	108326	108776	2176	-	.	ID="RND-5_FAMILY-1747";Tend="1463";Tstart="994";shortTE="F";uid="4a8ccd25-fffc-48e1-903c-c944b793f77d"
JACXSJ010000193.1	RepeatMasker	DNA/hAT-Tip100	42611	42885	1568	-	.	ID="RND-6_FAMILY-568";Tend="943";Tstart="673";shortTE="F";uid="aa37b391-a0e9-4d67-8987-1f97254a398e"
JACXSJ010000193.1	RepeatMasker	DNA/hAT	170510	170612	526	-	.	ID="RND-6_FAMILY-1255";Tend="1157";Tstart="1062";shortTE="F";uid="d75c5f40-ade2-45ad-b3c0-9930b6f4a5d2"
JACXSJ010000193.1	RepeatMasker	DNA	84177	84328	442	-	.	ID="dna4-2_ap";Tend="175";Tstart="1";shortTE="F";uid="396da853-71ce-4052-9db9-973850726d13"
JACXSJ010000193.1	RepeatMasker	DNA/hAT-hAT19	29670	30247	1697	-	.	ID="RND-4_FAMILY-551";Tend="1453";Tstart="859";shortTE="F";uid="98153359-d0b3-4cdd-bf4b-f0547af17b73"
JACXSJ010000193.1	RepeatMasker	DNA/hAT-Tip100	152049	152650	2406	-	.	ID="RND-1_FAMILY-27";Tend="1594";Tstart="960";shortTE="F";uid="2157be09-05fc-45b6-aa79-1cbbf3b1e125"
JACXSJ010000193.1	RepeatMasker	Unknown	141380	141582	839	-	.	ID="RND-6_FAMILY-43501";Tend="1149";Tstart="929";shortTE="F";uid="5ce81c9b-c467-43df-9aef-188d2983a4c8"
JACXSJ010000193.1	RepeatMasker	Unknown	141033	141386	2985	-	.	ID="RND-1_FAMILY-243";Tend="1230";Tstart="877";shortTE="F";uid="057c5b26-2caa-430d-9209-8a63e23aa3e9"
JACXSJ010000193.1	RepeatMasker	LINE/I	147300	147455	417	-	.	ID="RND-6_FAMILY-2074";Tend="1462";Tstart="1277";shortTE="F";uid="3e959b92-920a-46a3-8a91-4a19be375593"
JACXSJ010000193.1	RepeatMasker	DNA/MULE-MuDR	121036	121599	1445	-	.	ID="RND-4_FAMILY-16";Tend="1375";Tstart="884";shortTE="F";uid="a62856d1-0c97-485d-9739-fae50d6f1c4e"
JACXSJ010000193.1	RepeatMasker	DNA/hAT-Tip100	23105	23555	793	-	.	ID="RND-4_FAMILY-324";TEgroup="ctg_193%7CRND-4_FAMILY-324%7C1";Tend="1433";Tstart="908";shortTE="F";uid="294ab416-506b-46fb-ad28-1e18c2a2cbf9"
JACXSJ010000193.1	RepeatMasker	DNA/hAT-Tip100	105026	105781	2893	-	.	ID="RND-5_FAMILY-1775";Tend="1673";Tstart="845";shortTE="F";uid="1904a4a3-c02d-4af4-b692-d8895c5ad226"
JACXSJ010000193.1	RepeatMasker	LINE/I	16798	17358	1859	-	.	ID="RND-6_FAMILY-5607";Tend="3250";Tstart="2706";shortTE="F";uid="dc75cba7-f485-4d82-b735-227304d396a1"
JACXSJ010000193.1	RepeatMasker	DNA/hAT-Ac	134946	135505	3051	-	.	ID="RND-4_FAMILY-338";Tend="1485";Tstart="974";shortTE="F";uid="7d81016d-9cef-43a0-95a3-dbaccee78100"
JACXSJ010000193.1	RepeatMasker	DNA/TcMar-Pogo	146831	147162	2042	-	.	ID="RND-6_FAMILY-17149";Tend="1269";Tstart="903";shortTE="F";uid="dc33930b-5e28-4220-9bb6-89e38b82a47a"
JACXSJ010000193.1	RepeatMasker	DNA/TcMar-Pogo	39922	40506	3329	-	.	ID="RND-5_FAMILY-10413";Tend="1477";Tstart="899";shortTE="F";uid="38f4fd14-e087-4a14-b0a9-e48f0eb994d9"
JACXSJ010000193.1	RepeatMasker	Unknown	170077	170474	1597	-	.	ID="RND-6_FAMILY-4501";Tend="1320";Tstart="919";shortTE="F";uid="f4ba474c-3443-4adc-946d-64ea532a9f72"
JACXSJ010000193.1	RepeatMasker	DNA	49955	50236	591	-	.	ID="DNA8-31_AP";Tend="503";Tstart="205";shortTE="F";uid="dbbfd714-c618-4ed8-ba6d-5e68ceb05b1a"
JACXSJ010000193.1	RepeatMasker	DNA/hAT-Tip100	117850	118102	748	-	.	ID="DNA8-18_AP";Tend="681";Tstart="444";shortTE="F";uid="26dce810-6032-43fe-9d22-8d63675ef560"
JACXSJ010000193.1	RepeatMasker	DNA/hAT-hAT19	44453	44606	516	-	.	ID="DNA8-79_AP";Tend="151";Tstart="1";shortTE="F";uid="7408d929-b084-422f-a69b-d2dadb7f3dc8"
JACXSJ010000193.1	RepeatMasker	DNA/hAT-Charlie	113083	113292	692	-	.	ID="RND-6_FAMILY-1050";Tend="2739";Tstart="2555";shortTE="F";uid="7e689bb6-1d78-4b21-8af4-7c591e0260d1"
JACXSJ010000193.1	RepeatMasker	DNA/hAT	167368	167528	529	-	.	ID="RND-6_FAMILY-1255";Tend="1583";Tstart="1421";shortTE="F";uid="cc68ebe6-78e6-459b-a1be-d74a0862e460"
JACXSJ010000193.1	RepeatMasker	Unknown	77691	77988	1439	-	.	ID="RND-5_FAMILY-1095";Tend="1432";Tstart="1156";shortTE="F";uid="2bdf57c4-7b46-43aa-89f2-2a8b5ae6584a"
JACXSJ010000193.1	RepeatMasker	Unknown	138057	138403	1801	-	.	ID="RND-5_FAMILY-891";Tend="1339";Tstart="1005";shortTE="F";uid="6a89b430-b600-4ef1-8f07-1ecebb4caeb5"
JACXSJ010000193.1	RepeatMasker	Unknown	52378	52913	2403	-	.	ID="RND-5_FAMILY-1195";Tend="1774";Tstart="1236";shortTE="F";uid="bbb9fe50-65fc-44f8-a4c8-6ba33d8faf98"
JACXSJ010000193.1	RepeatMasker	DNA/MULE-MuDR	120647	121039	1703	-	.	ID="RND-6_FAMILY-6664";Tend="1403";Tstart="949";shortTE="F";uid="a71345b4-c2c7-4193-af9e-4bf91e6041e0"
JACXSJ010000193.1	RepeatMasker	LINE/L2	43262	44409	878	-	.	ID="RND-6_FAMILY-11558";Tend="1638";Tstart="556";shortTE="F";uid="4912fcaf-0dc1-4598-adca-c310134b0474"
JACXSJ010000193.1	RepeatMasker	LINE/I-Jockey	34456	34994	3742	-	.	ID="RND-1_FAMILY-86";Tend="1435";Tstart="901";shortTE="F";uid="ecc8ba5b-adbb-4dfd-aea9-8fc298c6fc2c"
JACXSJ010000193.1	RepeatMasker	DNA/hAT-hAT19	124584	125145	2943	-	.	ID="RND-5_FAMILY-1506";Tend="1515";Tstart="920";shortTE="F";uid="cd9ff53a-70ee-45de-97d5-3dcfec78a26d"
JACXSJ010000193.1	RepeatMasker	DNA/hAT-Ac	38761	39268	3543	-	.	ID="RND-4_FAMILY-338";Tend="1496";Tstart="979";shortTE="F";uid="c555f6e2-5a39-4785-b5cf-66951c33d3c9"
JACXSJ010000193.1	RepeatMasker	DNA/Ginger	51900	52115	908	-	.	ID="RND-6_FAMILY-2859";Tend="1534";Tstart="1322";shortTE="F";uid="dc17b0dc-42ae-494c-a0e6-a8fe4e4b4ac9"
JACXSJ010000193.1	RepeatMasker	DNA/hAT-Tip100	82931	83148	529	-	.	ID="RND-6_FAMILY-568";Tend="1081";Tstart="867";shortTE="F";uid="fe74561f-cb91-4100-8347-81ee96fc2001"
JACXSJ010000193.1	RepeatMasker	DNA/TcMar-Tc1	6555	7038	2697	-	.	ID="RND-5_FAMILY-1747";Tend="1459";Tstart="988";shortTE="F";uid="0f57fc08-14fd-400c-a2cf-a0b49a2ced99"
JACXSJ010000193.1	RepeatMasker	LINE/I	27578	27848	598	-	.	ID="RND-5_FAMILY-4562";Tend="1527";Tstart="1264";shortTE="F";uid="8c1db7cb-66ff-4232-814d-e7a3bfac7074"
JACXSJ010000193.1	RepeatMasker	DNA/hAT-Charlie	113520	115700	14757	-	.	ID="RND-6_FAMILY-8583";Tend="2675";Tstart="494";shortTE="F";uid="eae5e64c-d3c4-44a3-8239-78b2c17da901"
JACXSJ010000193.1	RepeatMasker	Unknown	79066	79207	759	-	.	ID="RND-5_FAMILY-1095";Tend="1084";Tstart="936";shortTE="F";uid="fe9f2512-1406-4369-b72d-f3bd412edae4"
JACXSJ010000193.1	RepeatMasker	DNA/hAT-Charlie	61869	62027	919	-	.	ID="HAT-N1_AP";Tend="560";Tstart="401";shortTE="F";uid="1bcf651d-33d3-4409-b09d-7f3fdb117f69"
JACXSJ010000193.1	RepeatMasker	DNA/hAT-hAT19	86597	86794	594	-	.	ID="DNA8-74_AP";Tend="244";Tstart="1";shortTE="F";uid="ddc35a1b-f196-4c0e-a1f7-e4e56ad1013d"
JACXSJ010000193.1	RepeatMasker	DNA/Kolobok-E	107207	107456	477	-	.	ID="KOLOBOKE-2_AP";Tend="2211";Tstart="1962";shortTE="F";uid="7491b3df-d968-4f13-95d2-2c4b6182c568"
JACXSJ010000193.1	RepeatMasker	Unknown	138846	139322	2619	-	.	ID="RND-6_FAMILY-29262";Tend="1448";Tstart="966";shortTE="F";uid="7a929f40-1ca4-4404-9e3b-12065d98f5d2"
JACXSJ010000193.1	RepeatMasker	DNA/hAT-Tip100	46850	47145	424	-	.	ID="RND-5_FAMILY-548";TEgroup="ctg_193%7CRND-5_FAMILY-548%7C1";Tend="1464";Tstart="978";shortTE="F";uid="e8e11ec7-24b4-45fb-8dad-3e4eaf497794"
JACXSJ010000193.1	RepeatMasker	DNA/TcMar-Pogo	78297	78433	695	-	.	ID="RND-5_FAMILY-10413";Tend="1026";Tstart="889";shortTE="F";uid="edcd6048-37e7-46dd-8369-0e75e65e905a"
JACXSJ010000193.1	RepeatMasker	DNA	149079	151524	712	-	.	ID="RND-6_FAMILY-4952";TEgroup="ctg_193%7CRND-6_FAMILY-4952%7C1";Tend="2833";Tstart="430";shortTE="F";uid="d7608384-6b99-4dcb-89ac-3e87a440b19a"
JACXSJ010000193.1	RepeatMasker	DNA/hAT	118572	118939	586	-	.	ID="RND-6_FAMILY-422";TEgroup="ctg_193%7CRND-6_FAMILY-422%7C2";Tend="1475";Tstart="921";shortTE="F";uid="ef4a3561-fa85-478b-91c4-a1c0af2b73fd"
JACXSJ010000193.1	RepeatMasker	DNA/hAT	11520	11719	887	-	.	ID="RND-4_FAMILY-911";Tend="1180";Tstart="981";shortTE="F";uid="9b3b4f59-991a-413b-8e06-cb71023458a8"
JACXSJ010000193.1	RepeatMasker	DNA/hAT	164052	164228	400	-	.	ID="RND-5_FAMILY-6600";Tend="1559";Tstart="1388";shortTE="F";uid="f823a3e8-5911-4504-bf95-0a8cc86f0156"
JACXSJ010000193.1	RepeatMasker	DNA/Ginger	130425	130980	2500	-	.	ID="RND-6_FAMILY-2859";Tend="2510";Tstart="1957";shortTE="F";uid="b6435f66-e725-4b82-935b-a18b398d8733"
JACXSJ010000193.1	RepeatMasker	DNA	2727	2857	508	-	.	ID="DNA8-31_AP";Tend="152";Tstart="1";shortTE="F";uid="a0cdd45f-be51-46e4-9d87-c28ea3f7ac1b"
JACXSJ010000193.1	RepeatMasker	DNA	103799	104581	2684	-	.	ID="DNA4-2_AP";Tend="769";Tstart="5";shortTE="F";uid="57cdcb12-62d7-4d9b-9e33-7f624a2dec14"
JACXSJ010000193.1	RepeatMasker	DNA/Ginger-2	126800	127379	785	-	.	ID="RND-6_FAMILY-12334";Tend="2001";Tstart="1356";shortTE="F";uid="5e82aa73-76be-453f-bd86-cbebff6be50d"
JACXSJ010000193.1	RepeatMasker	DNA/hAT-hAT19	40923	41412	1479	-	.	ID="RND-5_FAMILY-2354";TEgroup="ctg_193%7CRND-5_FAMILY-2354%7C1";Tend="1718";Tstart="796";shortTE="F";uid="2aa9dd8a-101b-4c5d-88a9-470dde6076ec"
JACXSJ010000193.1	RepeatMasker	DNA/MULE-MuDR	97444	97929	3117	-	.	ID="RND-5_FAMILY-8438";Tend="1643";Tstart="1158";shortTE="F";uid="f8f6eb6e-cd5e-4a4d-b395-3477cb13e6b4"
JACXSJ010000193.1	RepeatMasker	DNA/hAT	18275	18635	2377	-	.	ID="RND-4_FAMILY-1274";Tend="1302";Tstart="941";shortTE="F";uid="cd16a630-05da-4fab-a663-16c96ee0bf81"
JACXSJ010000193.1	RepeatMasker	DNA/hAT-Charlie	134803	134912	578	-	.	ID="RND-5_FAMILY-1212";Tend="1173";Tstart="1060";shortTE="F";uid="6003e3d4-370d-4e6c-bdd8-d7e6fe09341a"
JACXSJ010000193.1	RepeatMasker	DNA	111426	111951	1228	-	.	ID="TTAA20_AP";Tend="614";Tstart="1";shortTE="F";uid="f4a04ad3-b07f-4937-ae85-ee7699e355d0"
JACXSJ010000193.1	RepeatMasker	DNA/hAT-Tip100	127836	128151	839	-	.	ID="rnd-5_family-4295";Tend="1341";Tstart="892";shortTE="F";uid="4684e34a-54f4-4bcd-b81a-e944e73f111b"
JACXSJ010000193.1	RepeatMasker	DNA/hAT-Charlie	12519	13158	3138	-	.	ID="RND-6_FAMILY-3694";Tend="621";Tstart="1";shortTE="F";uid="07624930-78ec-48a3-9947-8cec8865f8c7"
JACXSJ010000193.1	RepeatMasker	RC/Helitron	141759	142135	897	-	.	ID="RND-5_FAMILY-1702";Tend="1256";Tstart="885";shortTE="F";uid="96fed7b7-d9a4-4a5c-b809-dbd25c3b5097"
JACXSJ010000193.1	RepeatMasker	Retroposon?	57586	58080	639	-	.	ID="RND-3_FAMILY-135";Tend="1560";Tstart="938";shortTE="F";uid="f69853ce-e3ae-4582-b952-ffe84b8c8ed0"
JACXSJ010000193.1	RepeatMasker	DNA/hAT-Tip100	116241	116727	3135	-	.	ID="RND-5_FAMILY-548";Tend="1456";Tstart="980";shortTE="F";uid="a00dc3b9-f662-4357-8f68-f51d60ec935d"
JACXSJ010000193.1	RepeatMasker	LINE/L2	29056	29616	1965	-	.	ID="RND-6_FAMILY-11558";Tend="1731";Tstart="1182";shortTE="F";uid="fb3d3650-6085-4930-922d-415330d4e75d"
JACXSJ010000193.1	RepeatMasker	DNA/hAT	95273	95469	986	-	.	ID="RND-6_FAMILY-422";Tend="1160";Tstart="955";shortTE="F";uid="f58be112-07fc-405c-94be-3e6256d646b1"
JACXSJ010000193.1	RepeatMasker	DNA/hAT	59574	60280	3734	-	.	ID="RND-5_FAMILY-1595";Tend="1688";Tstart="920";shortTE="F";uid="722d23a3-5966-49db-bf35-de59c51b963d"
JACXSJ010000193.1	RepeatMasker	DNA/Ginger-1	89881	90653	1495	-	.	ID="RND-5_FAMILY-839";TEgroup="ctg_193%7CRND-5_FAMILY-839%7C1";Tend="1686";Tstart="695";shortTE="F";uid="2e4be608-c64e-4303-a99f-453d118e8f76"
JACXSJ010000193.1	RepeatMasker	DNA/hAT-Tip100	9135	9863	1668	-	.	ID="RND-1_FAMILY-32";Tend="1463";Tstart="830";shortTE="F";uid="f5fd283f-7498-4140-bbbf-6c416cbb5b6a"
JACXSJ010000193.1	RepeatMasker	DNA/hAT-hAT19	163117	163341	1130	-	.	ID="HAT-N15_AP";Tend="241";Tstart="1";shortTE="F";uid="1290114c-4730-4e4a-a886-dba9cd0fa7d8"
JACXSJ010000193.1	RepeatMasker	DNA/MULE-MuDR	31803	32321	3312	-	.	ID="RND-6_FAMILY-1670";Tend="1465";Tstart="938";shortTE="F";uid="51cbe81c-416b-4964-964e-7c3c4b63a203"
JACXSJ010000193.1	RepeatMasker	DNA/hAT-Charlie	90736	90942	1428	-	.	ID="RND-6_FAMILY-1673";Tend="1397";Tstart="1194";shortTE="F";uid="c6a5e5a8-bdc6-4a6a-8912-bc4c5cd0bddc"
JACXSJ010000193.1	RepeatMasker	DNA/hAT	124270	124467	768	-	.	ID="RND-6_FAMILY-422";Tend="1529";Tstart="1349";shortTE="F";uid="0e5a28fd-0f7b-44c4-91fe-914287aef037"
JACXSJ010000193.1	RepeatMasker	DNA/Ginger	80231	80440	852	-	.	ID="RND-6_FAMILY-2859";Tend="2485";Tstart="2283";shortTE="F";uid="dc17b3a0-0869-4381-9f4a-29ca707c68ef"
JACXSJ010000193.1	RepeatMasker	LINE/I	53751	54315	3203	-	.	ID="RND-6_FAMILY-4521";Tend="1551";Tstart="954";shortTE="F";uid="1c1e2371-4775-42e5-976d-aa503a75712b"
JACXSJ010000193.1	RepeatMasker	DNA	22685	23109	845	-	.	ID="DNA8-31_AP";Tend="505";Tstart="18";shortTE="F";uid="8594d416-e558-4584-9b7f-b8ab133c9668"
JACXSJ010000193.1	RepeatMasker	Unknown	166745	167168	1133	-	.	ID="RND-4_FAMILY-432";Tend="1504";Tstart="971";shortTE="F";uid="a9f42354-f79c-45f6-a394-36637f9fd50b"
JACXSJ010000193.1	RepeatMasker	DNA/hAT-Charlie	12148	12302	557	-	.	ID="RND-6_FAMILY-3694";Tend="792";Tstart="645";shortTE="F";uid="2bdb12be-26d8-45f1-917d-8c4b1bb9c5d5"
JACXSJ010000193.1	RepeatMasker	DNA/TcMar-Pogo	77995	78128	671	-	.	ID="RND-5_FAMILY-10413";Tend="1549";Tstart="1426";shortTE="F";uid="7ef46ec0-4a96-4258-a3f4-b556f3d947e8"
JACXSJ010000193.1	RepeatMasker	DNA/Ginger-1	151795	151923	427	-	.	ID="RND-6_FAMILY-313";Tend="1106";Tstart="982";shortTE="F";uid="f63ff9b9-41e1-4abb-9cc6-8e33372674a3"
JACXSJ010000193.1	RepeatMasker	DNA/Kolobok-T2	65234	65443	476	-	.	ID="KOLOBOK-2_AP";Tend="350";Tstart="142";shortTE="F";uid="615a023c-f2d2-4943-8f94-ddb9ffdc3c52"
JACXSJ010000193.1	RepeatMasker	DNA/Ginger	125532	125731	450	-	.	ID="RND-6_FAMILY-2859";Tend="1267";Tstart="1063";shortTE="F";uid="25a236d2-8ff7-46b9-b870-35156a53c9c3"
JACXSJ010000193.1	RepeatMasker	DNA/hAT-Tip100	128462	128587	573	-	.	ID="RND-1_FAMILY-24";Tend="1025";Tstart="902";shortTE="F";uid="cbaf12ae-f7bc-48df-9e2d-40ead29e1b03"
JACXSJ010000193.1	RepeatMasker	Unknown	83937	84163	1234	-	.	ID="RND-6_FAMILY-180";Tend="1187";Tstart="961";shortTE="F";uid="14868f82-547b-44ea-8474-2caf691e46af"
JACXSJ010001930.1	RepeatMasker	Retroposon?	14404	14591	1009	+	.	ID="RND-6_FAMILY-2699";Tend="1765";Tstart="1583";shortTE="F";uid="ef3dd8d9-6067-433a-9b38-c1a4804419b2"
JACXSJ010001930.1	RepeatMasker	Unknown	6025	6143	497	+	.	ID="RND-6_FAMILY-9249";Tend="2413";Tstart="2293";shortTE="F";uid="6a67c138-cde1-4eed-85c6-c04bef66f305"
JACXSJ010001930.1	RepeatMasker	DNA/hAT-Ac	53284	54201	5156	+	.	ID="RND-6_FAMILY-907";Tend="1722";Tstart="806";shortTE="F";uid="1ebc3954-8542-4c7e-9b41-9f9996dace23"
JACXSJ010001930.1	RepeatMasker	DNA/hAT	6979	7405	2281	+	.	ID="RND-5_FAMILY-1595";Tend="1684";Tstart="1290";shortTE="F";uid="b6b52ea8-01ff-4fb1-a13f-d9d20e7644cd"
JACXSJ010001930.1	RepeatMasker	DNA/Ginger-1	37025	37196	760	+	.	ID="RND-1_FAMILY-221";Tend="1811";Tstart="1640";shortTE="F";uid="846ddd28-d21f-49fa-bdf7-4a10104da202"
JACXSJ010001930.1	RepeatMasker	DNA/hAT-Ac	31360	31480	525	+	.	ID="RND-6_FAMILY-907";Tend="1651";Tstart="1536";shortTE="F";uid="06bf0d0d-1707-4551-ac63-7c92563e4180"
JACXSJ010001930.1	RepeatMasker	DNA/Kolobok-E	15178	15386	747	+	.	ID="KOLOBOKE-2_AP";Tend="2105";Tstart="1885";shortTE="F";uid="b4733b28-4cfe-4f8a-adeb-7fabf1a05ccb"
JACXSJ010001930.1	RepeatMasker	DNA	18470	18603	515	+	.	ID="TTAA18B_AP";Tend="166";Tstart="10";shortTE="F";uid="48760cc6-da9f-4825-a3b5-4002e1985c80"
JACXSJ010001930.1	RepeatMasker	DNA/Ginger	30253	31291	5394	+	.	ID="RND-6_FAMILY-2859";Tend="2151";Tstart="1038";shortTE="F";uid="d290f6ab-0285-45bb-b574-aa01c56a8d2b"
JACXSJ010001930.1	RepeatMasker	Unknown	25287	25595	563	+	.	ID="RND-5_FAMILY-3624";Tend="1218";Tstart="926";shortTE="F";uid="1c1e8e7a-53d3-4b0b-b304-b30f3e4bfe42"
JACXSJ010001930.1	RepeatMasker	RC/Helitron	13521	14546	6394	-	.	ID="RND-1_FAMILY-7";Tend="2023";Tstart="1013";shortTE="F";uid="23106bf6-b870-40af-af65-66b235513975"
JACXSJ010001930.1	RepeatMasker	DNA/hAT-Charlie	15383	15717	1800	-	.	ID="RND-6_FAMILY-8466";Tend="1292";Tstart="938";shortTE="F";uid="1c7fd540-541d-409c-b7ff-52593267b50d"
JACXSJ010001930.1	RepeatMasker	DNA/hAT-hAT19	23572	23705	449	-	.	ID="RND-5_FAMILY-5819";Tend="3339";Tstart="3210";shortTE="F";uid="99f169f9-8b67-4468-8772-2368070f0d37"
JACXSJ010001930.1	RepeatMasker	Unknown	5927	6059	556	-	.	ID="RND-1_FAMILY-177";Tend="952";Tstart="821";shortTE="F";uid="3b489661-4b14-4207-9952-749aee837def"
JACXSJ010001930.1	RepeatMasker	DNA/Ginger	37044	38801	5149	-	.	ID="RND-6_FAMILY-2859";TEgroup="ctg_1930%7CRND-6_FAMILY-2859%7C1";Tend="2489";Tstart="797";shortTE="F";uid="28191b13-d4aa-4f45-a8f9-9628fad80bec"
JACXSJ010001930.1	RepeatMasker	DNA/Kolobok-E	38729	38864	406	-	.	ID="KOLOBOKE-4_AP";Tend="2521";Tstart="2385";shortTE="F";uid="eaf37b79-37b2-4b47-b405-c06dda58bf78"
JACXSJ010001930.1	RepeatMasker	Unknown	49046	49544	660	-	.	ID="RND-1_FAMILY-208";Tend="1459";Tstart="976";shortTE="F";uid="aa36808b-3ad6-4948-8ebd-c1c7a8910ac7"
JACXSJ010001930.1	RepeatMasker	Retroposon?	9161	10042	3513	-	.	ID="RND-6_FAMILY-10847";Tend="1597";Tstart="609";shortTE="F";uid="7446c268-56fe-45d4-bd2c-2eb17f1a64c4"
JACXSJ010001930.1	RepeatMasker	DNA/hAT-hATm	27940	30197	3513	-	.	ID="HAT-4_AP";Tend="2951";Tstart="663";shortTE="F";uid="8bc700a0-0ba1-432d-8132-fb490706417c"
JACXSJ010001930.1	RepeatMasker	DNA/Ginger	17695	17920	736	-	.	ID="RND-6_FAMILY-2859";Tend="2517";Tstart="2291";shortTE="F";uid="fa4bcc31-1013-4195-b8e7-70cfbeb217c8"
JACXSJ010001930.1	RepeatMasker	Unknown	10082	10543	1606	-	.	ID="RND-4_FAMILY-495";TEgroup="ctg_1930%7CRND-4_FAMILY-495%7C1";Tend="1547";Tstart="872";shortTE="F";uid="5d5ec372-c922-47e1-af42-7eee93c20591"
JACXSJ010001931.1	RepeatMasker	DNA/Kolobok-E	15779	15890	658	+	.	ID="rnd-6_family-1681";Tend="2144";Tstart="1684";shortTE="F";uid="c5bdcbbb-8e64-4af9-94e2-a050ee121f9d"
JACXSJ010001931.1	RepeatMasker	Unknown	58765	59820	5190	+	.	ID="RND-5_FAMILY-550";Tend="2023";Tstart="969";shortTE="F";uid="0c0f9eae-19dd-4d68-b04f-855ddb5ffc06"
JACXSJ010001931.1	RepeatMasker	Retroposon?	4869	5511	637	+	.	ID="SINE2-1_AP";Tend="662";Tstart="1";shortTE="F";uid="61729662-5da8-4794-bec3-8b4ea2fc064d"
JACXSJ010001931.1	RepeatMasker	Retroposon?	15891	16051	528	+	.	ID="RND-6_FAMILY-614";Tend="1743";Tstart="1424";shortTE="F";uid="9dcac956-6adc-495d-80a1-a028aa589fed"
JACXSJ010001931.1	RepeatMasker	LINE/I-Jockey	40218	41509	714	+	.	ID="RND-6_FAMILY-1108";TEgroup="ctg_1931%7CRND-6_FAMILY-1108%7C1";Tend="2114";Tstart="558";shortTE="T";uid="e95bf1d9-9146-4cab-b200-4716ecdda65e"
JACXSJ010001931.1	RepeatMasker	DNA/hAT-hAT19	39556	39828	487	+	.	ID="HAT-N8_AP";Tend="852";Tstart="582";shortTE="F";uid="7318d3fc-7220-4984-b008-666a38b6469f"
JACXSJ010001931.1	RepeatMasker	DNA/MULE-MuDR	23004	23483	3010	+	.	ID="RND-5_FAMILY-1491";Tend="1356";Tstart="868";shortTE="F";uid="ba07501d-0ed9-4278-a12e-d5a31a4ea22a"
JACXSJ010001931.1	RepeatMasker	Unknown	61167	61619	603	+	.	ID="RND-5_FAMILY-1879";TEgroup="ctg_1931%7CRND-5_FAMILY-1879%7C1";Tend="1390";Tstart="761";shortTE="F";uid="d67f9a69-61b1-4d17-a95b-38bb5e08453f"
JACXSJ010001931.1	RepeatMasker	DNA/Merlin	26678	26964	459	+	.	ID="RND-6_FAMILY-1209";Tend="1467";Tstart="1184";shortTE="F";uid="d5be9ec8-b39f-4390-a25c-b4e164a67312"
JACXSJ010001931.1	RepeatMasker	DNA/hAT-Charlie	48989	49298	1295	+	.	ID="RND-5_FAMILY-1409";Tend="1267";Tstart="935";shortTE="F";uid="f23c0f75-48b1-4978-84f3-09fd0c47809e"
JACXSJ010001931.1	RepeatMasker	Unknown	46002	46135	724	+	.	ID="RND-5_FAMILY-6714";Tend="1517";Tstart="1365";shortTE="F";uid="b3afff82-fd75-44e6-a24a-6cc0aab8df66"
JACXSJ010001931.1	RepeatMasker	LINE/R1-LOA	2798	3468	1595	+	.	ID="RND-6_FAMILY-10518";Tend="999";Tstart="298";shortTE="F";uid="90c974f5-a95c-4ae4-81a0-8f53c7882df1"
JACXSJ010001931.1	RepeatMasker	DNA/TcMar-Tc1	15232	15660	2550	+	.	ID="RND-5_FAMILY-1747";Tend="1473";Tstart="1050";shortTE="F";uid="e2bd4261-1c93-43a0-a735-54756fb16a92"
JACXSJ010001931.1	RepeatMasker	Unknown	60139	60330	414	+	.	ID="RND-1_FAMILY-70";Tend="1623";Tstart="1428";shortTE="F";uid="56ca31df-8746-46ea-9b9a-c8ac602a784c"
JACXSJ010001931.1	RepeatMasker	Unknown	34846	35066	1234	-	.	ID="RND-1_FAMILY-68";Tend="1183";Tstart="980";shortTE="F";uid="1b062c8b-d2b1-4d9e-b4f4-8b008d393b73"
JACXSJ010001931.1	RepeatMasker	DNA/Merlin	26372	26884	429	-	.	ID="HALYOMORPHA_HALYS-5_FAMILY-9382";Tend="942";Tstart="429";shortTE="F";uid="1f4d7d3e-4db8-4ca1-adff-afd6e3e6304f"
JACXSJ010001931.1	RepeatMasker	RC/Helitron?	8363	8949	1543	-	.	ID="RND-5_FAMILY-2405";Tend="1728";Tstart="843";shortTE="F";uid="b1561179-19bd-4d69-b1b1-cde5f23b7629"
JACXSJ010001931.1	RepeatMasker	Unknown	37240	37775	1719	-	.	ID="RND-5_FAMILY-2778";Tend="1119";Tstart="677";shortTE="F";uid="cc111c3c-efc6-41c0-9495-a2b2d271109a"
JACXSJ010001931.1	RepeatMasker	Unknown	32430	32829	3195	-	.	ID="RND-1_FAMILY-74";Tend="1376";Tstart="967";shortTE="F";uid="b1988587-ef28-4e48-bed0-3a82b473fa59"
JACXSJ010001931.1	RepeatMasker	RC/Helitron	10482	11517	6305	-	.	ID="RND-1_FAMILY-7";Tend="2075";Tstart="1013";shortTE="F";uid="eb853e65-ec3d-4ecd-9ca7-6fb0b0ad0302"
JACXSJ010001931.1	RepeatMasker	Unknown	9880	10249	1250	-	.	ID="RND-4_FAMILY-899";Tend="1249";Tstart="878";shortTE="F";uid="ace127da-ebaa-4312-a212-dc1d3be847d0"
JACXSJ010001931.1	RepeatMasker	DNA	25896	26239	568	-	.	ID="DNA8-75_AP";TEgroup="ctg_1931%7CDNA8-75_AP%7C1";Tend="667";Tstart="76";shortTE="T";uid="fa893eee-d199-4f6f-a4e1-5e27a478a910"
JACXSJ010001931.1	RepeatMasker	LTR/Gypsy	25731	25893	470	-	.	ID="RND-6_FAMILY-10014";Tend="1452";Tstart="1299";shortTE="F";uid="af9ab08b-bea7-4b87-9990-926cac7f509e"
JACXSJ010001931.1	RepeatMasker	DNA	52739	52954	843	-	.	ID="TTAA3_AP";Tend="221";Tstart="2";shortTE="F";uid="2b5b94a3-cdcc-41a5-a02a-1e97d25488c6"
JACXSJ010001931.1	RepeatMasker	DNA	27054	27215	1002	-	.	ID="DNA8-75_AP";Tend="161";Tstart="1";shortTE="F";uid="0ba127be-16a4-4f1b-adb8-25b65e421c04"
JACXSJ010001931.1	RepeatMasker	Unknown	464	726	643	-	.	ID="RND-1_FAMILY-70";Tend="1303";Tstart="1049";shortTE="F";uid="cb8b1273-e438-4ee6-9c60-318985007ce6"
JACXSJ010001931.1	RepeatMasker	DNA/hAT-Charlie	57920	58022	706	-	.	ID="DNA8-51_AP";Tend="507";Tstart="403";shortTE="F";uid="9cd512fc-fbd2-4e60-af75-6a9d6064a479"
JACXSJ010001931.1	RepeatMasker	DNA/Ginger	62702	62917	609	-	.	ID="RND-6_FAMILY-2859";Tend="2066";Tstart="1847";shortTE="F";uid="b16aa699-1881-46e2-89f3-ec53fdc60168"
JACXSJ010001931.1	RepeatMasker	Unknown	46223	46463	943	-	.	ID="RND-1_FAMILY-10";Tend="1198";Tstart="951";shortTE="F";uid="cc8d5f2a-1035-49c3-b14f-39f1c9a2d782"
JACXSJ010001931.1	RepeatMasker	DNA/hAT-hAT19	42370	42796	1562	-	.	ID="RND-1_FAMILY-35";Tend="2759";Tstart="2337";shortTE="F";uid="97502202-6c66-4f8e-a024-d11f18b1481a"
JACXSJ010001931.1	RepeatMasker	DNA/Ginger	35065	35779	3390	-	.	ID="RND-6_FAMILY-2859";Tend="1596";Tstart="869";shortTE="F";uid="c6f83294-525c-4f18-99a1-871a8af16f68"
JACXSJ010001931.1	RepeatMasker	LINE/I-Jockey	892	1450	2451	-	.	ID="RND-5_FAMILY-2928";Tend="1997";Tstart="1425";shortTE="F";uid="b466d4ef-4a82-4f51-a169-ab69e2239120"
JACXSJ010001931.1	RepeatMasker	DNA/MULE-MuDR	1447	1569	694	-	.	ID="RND-5_FAMILY-1491";Tend="1043";Tstart="921";shortTE="F";uid="888e7cb1-75c8-4f18-84d4-8f3ed2e5f9b7"
JACXSJ010001931.1	RepeatMasker	LTR/Gypsy	27216	27911	1694	-	.	ID="RND-6_FAMILY-10014";TEgroup="ctg_1931%7CRND-6_FAMILY-10014%7C1";Tend="1306";Tstart="698";shortTE="F";uid="6a0629d6-1b3e-40de-b674-4fdd8fc59177"
JACXSJ010001931.1	RepeatMasker	DNA	53510	53990	1763	-	.	ID="DNA4-2_AP";Tend="656";Tstart="118";shortTE="F";uid="400022ff-2d44-4444-a353-ee93aac963e3"
JACXSJ010001931.1	RepeatMasker	DNA/TcMar-Tc1	19383	19874	2127	-	.	ID="RND-5_FAMILY-1747";Tend="1462";Tstart="985";shortTE="F";uid="fe945dba-6cd2-4066-aaaf-e2d7ed3ad64f"
JACXSJ010001931.1	RepeatMasker	DNA/Ginger	38432	38550	675	-	.	ID="RND-6_FAMILY-2859";Tend="922";Tstart="798";shortTE="F";uid="0b6947ef-b890-4c1a-9c59-53157d68cbca"
JACXSJ010001932.1	RepeatMasker	Unknown	58734	58906	730	+	.	ID="RND-6_FAMILY-796";Tend="749";Tstart="581";shortTE="F";uid="1df42e7f-4ff3-4737-ac1b-d117a8d550fd"
JACXSJ010001932.1	RepeatMasker	Unknown	21651	21840	1401	+	.	ID="RND-1_FAMILY-132";Tend="1314";Tstart="1122";shortTE="F";uid="5fe013b8-a3b1-4269-8b4e-9cfbca0b7a4c"
JACXSJ010001932.1	RepeatMasker	DNA/TcMar-Pogo	21945	22212	903	+	.	ID="RND-6_FAMILY-5404";Tend="297";Tstart="11";shortTE="F";uid="ceea56af-c82d-4960-9519-928337f35f82"
JACXSJ010001932.1	RepeatMasker	DNA	8949	9102	415	+	.	ID="TTAA2D_AP";Tend="398";Tstart="261";shortTE="F";uid="39faf558-29de-4066-bed5-c46b10c5910a"
JACXSJ010001932.1	RepeatMasker	DNA/Ginger	200	439	1089	+	.	ID="RND-6_FAMILY-2859";Tend="2492";Tstart="2264";shortTE="F";uid="5bff8733-e21d-468e-a4d3-cc53d6873e1e"
JACXSJ010001932.1	RepeatMasker	DNA/hAT-Charlie	60867	62010	1406	+	.	ID="rnd-6_family-656";Tend="1833";Tstart="728";shortTE="F";uid="8052c4ab-64f8-4aca-9af6-b986d217c516"
JACXSJ010001932.1	RepeatMasker	DNA/Ginger	31029	32043	3862	+	.	ID="RND-6_FAMILY-2859";TEgroup="ctg_1932%7CRND-6_FAMILY-2859%7C2";Tend="2092";Tstart="814";shortTE="F";uid="60ee6b6a-310a-4559-8d3b-7feb83cdb5fe"
JACXSJ010001932.1	RepeatMasker	LINE/I-Jockey	20540	21652	8344	+	.	ID="RND-6_FAMILY-2099";Tend="1883";Tstart="767";shortTE="F";uid="4e7c93f3-9265-4503-b459-6c3d53083d2d"
JACXSJ010001932.1	RepeatMasker	Unknown	59096	59542	2524	+	.	ID="RND-6_FAMILY-796";Tend="1175";Tstart="737";shortTE="F";uid="17f2c68e-a3d8-472b-9c19-fe810c20df91"
JACXSJ010001932.1	RepeatMasker	DNA/Ginger-1	34726	35477	3448	+	.	ID="RND-6_FAMILY-313";Tend="1570";Tstart="772";shortTE="F";uid="f95ab156-1252-44a6-b8dd-5270ef618eed"
JACXSJ010001932.1	RepeatMasker	DNA	33210	33459	1177	+	.	ID="DNA4-3_AP";Tend="440";Tstart="199";shortTE="F";uid="70ba1c66-17e4-49ca-9198-a0b0f7171460"
JACXSJ010001932.1	RepeatMasker	DNA/Ginger	42538	44136	8588	-	.	ID="RND-6_FAMILY-2859";Tend="2487";Tstart="809";shortTE="F";uid="c52375c4-b04e-41ee-8314-dda66e689083"
JACXSJ010001932.1	RepeatMasker	DNA	64295	64421	757	-	.	ID="DNA8-22_AP";Tend="124";Tstart="1";shortTE="F";uid="8241e567-d14e-4914-a8e1-b25e342b8676"
JACXSJ010001932.1	RepeatMasker	DNA/hAT-Tip100	33495	33834	2077	-	.	ID="RND-1_FAMILY-32";Tend="1164";Tstart="828";shortTE="F";uid="c7855be0-1840-4eed-8cb2-91b1c566ded9"
JACXSJ010001932.1	RepeatMasker	Unknown	21669	22108	411	-	.	ID="RND-6_FAMILY-17670";Tend="1018";Tstart="580";shortTE="F";uid="deb541ce-5d24-4a9d-930a-1f0333a18a66"
JACXSJ010001932.1	RepeatMasker	DNA/hAT-Tip100	47666	47848	422	-	.	ID="RND-6_FAMILY-2385";Tend="1152";Tstart="996";shortTE="F";uid="261b839d-23c6-4e4a-8fe4-bc12544abf6c"
JACXSJ010001932.1	RepeatMasker	DNA	58439	58594	1099	-	.	ID="RND-6_FAMILY-3235";Tend="1971";Tstart="1813";shortTE="F";uid="b5fffb34-40de-411d-af99-19d610e8a1e5"
JACXSJ010001932.1	RepeatMasker	DNA/hAT-Tip100	6658	6973	410	-	.	ID="RND-5_FAMILY-3336";Tend="815";Tstart="427";shortTE="F";uid="1af4374a-e5ea-4d82-a133-f205ee853a8b"
JACXSJ010001932.1	RepeatMasker	DNA/hAT-hAT19	54291	54713	2112	-	.	ID="RND-1_FAMILY-99";Tend="1439";Tstart="970";shortTE="F";uid="b3f39744-35ae-46df-9b8d-cb1b5682208b"
JACXSJ010001932.1	RepeatMasker	DNA/hAT-hAT19	9158	9832	488	-	.	ID="DNA8-43_AP";TEgroup="ctg_1932%7CDNA8-43_AP%7C1";Tend="863";Tstart="1";shortTE="F";uid="229c35c7-f136-4639-9e3e-66a616269915"
JACXSJ010001932.1	RepeatMasker	LINE/I-Jockey	45805	45948	466	-	.	ID="RND-5_FAMILY-745";Tend="1722";Tstart="1584";shortTE="F";uid="57f82788-3594-477d-a2d1-531fd8f77979"
JACXSJ010001932.1	RepeatMasker	DNA	44282	44648	887	-	.	ID="TTAA7_AP";Tend="408";Tstart="45";shortTE="F";uid="495c5b8d-3d9e-4e81-ab50-3eae130b8ff6"
JACXSJ010001932.1	RepeatMasker	DNA/hAT-hAT19	2	196	1446	-	.	ID="DNA8-97_AP";Tend="194";Tstart="1";shortTE="F";uid="49ccf62d-988d-4548-b590-6cf6039aee7d"
JACXSJ010001932.1	RepeatMasker	DNA/hAT-Charlie	58904	59096	1326	-	.	ID="RND-1_FAMILY-237";Tend="1188";Tstart="981";shortTE="F";uid="a141eb30-a3d2-4475-870e-70691f9757e6"
JACXSJ010001932.1	RepeatMasker	DNA/Kolobok-T2?	32680	32791	537	-	.	ID="KOLOBOK-N1_AEC";Tend="7509";Tstart="7395";shortTE="F";uid="d454e861-4ff3-4591-9d49-00ba8408019f"
JACXSJ010001932.1	RepeatMasker	DNA/hAT-Charlie	62617	62751	713	-	.	ID="DNA8-55_AP";Tend="128";Tstart="1";shortTE="F";uid="47fa853f-d992-44d1-9903-e002405c6745"
JACXSJ010001932.1	RepeatMasker	DNA/Ginger	5950	6666	1826	-	.	ID="RND-6_FAMILY-2859";TEgroup="ctg_1932%7CRND-6_FAMILY-2859%7C1";Tend="2498";Tstart="964";shortTE="F";uid="fd4d5a9c-b552-4e86-be65-73c9141ec4e1"
JACXSJ010001932.1	RepeatMasker	DNA/hAT-Charlie	60189	60366	899	-	.	ID="DNA8-55_AP";Tend="327";Tstart="153";shortTE="F";uid="d431b81b-87f9-4f7f-8a70-0515283bab1c"
JACXSJ010001933.1	RepeatMasker	DNA/Ginger	33823	34548	1253	+	.	ID="RND-6_FAMILY-2859";Tend="2488";Tstart="1771";shortTE="F";uid="1c05df4d-963c-46e3-b755-e78b7c105b69"
JACXSJ010001933.1	RepeatMasker	DNA	323	546	1476	+	.	ID="RND-6_FAMILY-5848";Tend="1197";Tstart="956";shortTE="F";uid="87854b95-dc68-4f78-a87c-8a80f53f9a84"
JACXSJ010001933.1	RepeatMasker	LINE/R1	16460	18043	4889	+	.	ID="RND-6_FAMILY-1665";Tend="1624";Tstart="95";shortTE="F";uid="90b4d0b4-0b3e-47f8-a020-0426ce97284f"
JACXSJ010001933.1	RepeatMasker	Unknown	64162	64368	1555	+	.	ID="RND-6_FAMILY-9949";Tend="782";Tstart="574";shortTE="F";uid="75c0107e-3a8a-4d6a-8f73-c20d40370d98"
JACXSJ010001933.1	RepeatMasker	DNA	48894	49144	602	+	.	ID="RND-1_FAMILY-49";Tend="1447";Tstart="1186";shortTE="F";uid="770d363f-b786-4607-9d0b-5093e20c0ceb"
JACXSJ010001933.1	RepeatMasker	DNA/Kolobok-E	29093	29286	453	+	.	ID="RND-6_FAMILY-2763";Tend="1364";Tstart="1183";shortTE="F";uid="9da9c14c-0e6b-4b5e-a27a-72cd2c19d96c"
JACXSJ010001933.1	RepeatMasker	DNA/Ginger-1	30298	30446	486	+	.	ID="RND-6_FAMILY-313";Tend="1178";Tstart="1035";shortTE="F";uid="e6100a86-5304-49e0-b3b1-48cc72dab65f"
JACXSJ010001933.1	RepeatMasker	DNA	12098	12204	420	+	.	ID="dna4-2_ap";Tend="112";Tstart="2";shortTE="F";uid="b705ca16-cd40-4fd9-8829-bad485d61afc"
JACXSJ010001933.1	RepeatMasker	DNA/TcMar-Pogo	43105	43952	6022	+	.	ID="RND-5_FAMILY-443";Tend="1763";Tstart="941";shortTE="F";uid="dc7d4f9e-c965-4450-a983-bc977f6f5e3b"
JACXSJ010001933.1	RepeatMasker	DNA	32826	33244	2682	+	.	ID="RND-1_FAMILY-130";Tend="1584";Tstart="1160";shortTE="F";uid="84e7728a-3589-44b7-97bb-0181138d9f34"
JACXSJ010001933.1	RepeatMasker	DNA/hAT-Charlie	45987	46100	472	+	.	ID="RND-6_FAMILY-7018";Tend="390";Tstart="277";shortTE="F";uid="82487097-66f9-4360-a120-c49e5a539678"
JACXSJ010001933.1	RepeatMasker	LINE/R1	43981	44335	1654	+	.	ID="RND-6_FAMILY-17547";Tend="2091";Tstart="1745";shortTE="F";uid="637c05da-27af-4fb2-9f6a-45ab66f13914"
JACXSJ010001933.1	RepeatMasker	DNA/Ginger	61350	61488	521	+	.	ID="RND-6_FAMILY-2859";Tend="960";Tstart="816";shortTE="F";uid="8f00ca5f-b76a-4afe-9b4e-0bab780539d4"
JACXSJ010001933.1	RepeatMasker	DNA/TcMar-Pogo	12353	12738	1473	+	.	ID="RND-5_FAMILY-130";Tend="2142";Tstart="1642";shortTE="F";uid="2c31c885-9197-47ba-b4bd-1e10e201a4fd"
JACXSJ010001933.1	RepeatMasker	DNA	60364	60532	704	+	.	ID="RND-6_FAMILY-12019";Tend="1400";Tstart="1222";shortTE="F";uid="bfbb3b6a-b739-4cb0-a1ff-aa9a6b8aa9e2"
JACXSJ010001933.1	RepeatMasker	Unknown	8595	8781	501	+	.	ID="RND-4_FAMILY-1427";Tend="1215";Tstart="1004";shortTE="F";uid="aa1ad075-737b-432f-a68d-640adbd57c57"
JACXSJ010001933.1	RepeatMasker	Unknown	63808	64170	2778	+	.	ID="RND-1_FAMILY-96";Tend="1345";Tstart="979";shortTE="F";uid="6f24ec5b-3d73-4849-88c2-126c83977f54"
JACXSJ010001933.1	RepeatMasker	DNA	51959	52344	701	+	.	ID="RND-6_FAMILY-3755";Tend="868";Tstart="515";shortTE="F";uid="21bea494-44ec-494b-a721-beff2c01c3af"
JACXSJ010001933.1	RepeatMasker	RC/Helitron	24825	25107	1247	+	.	ID="RND-1_FAMILY-7";Tend="1369";Tstart="1061";shortTE="F";uid="067098ad-01d1-4de2-98f3-eb26511127ea"
JACXSJ010001933.1	RepeatMasker	Unknown	13848	14076	702	+	.	ID="RND-6_FAMILY-2411";TEgroup="ctg_1933%7CRND-6_FAMILY-2411%7C1";Tend="1221";Tstart="897";shortTE="T";uid="2c2d6128-22c9-4fe2-a6ab-95bdb2bc43fe"
JACXSJ010001933.1	RepeatMasker	LINE/R1	16141	16307	588	-	.	ID="SART-9_API";Tend="3676";Tstart="3569";shortTE="F";uid="771b09e6-04f8-43a6-8ecf-f2077cd2312e"
JACXSJ010001933.1	RepeatMasker	DNA	13574	13713	611	-	.	ID="dna4-2_ap";Tend="729";Tstart="593";shortTE="F";uid="4cb246d5-1b8e-4024-b923-90909e7a1779"
JACXSJ010001933.1	RepeatMasker	DNA/hAT?	25001	25263	1046	-	.	ID="DNA8-60_AP";Tend="359";Tstart="103";shortTE="F";uid="5f0db00c-237f-42fe-be61-c00efb583124"
JACXSJ010001933.1	RepeatMasker	DNA	40732	40859	472	-	.	ID="TTAA25_AP";Tend="478";Tstart="345";shortTE="F";uid="330b965f-7770-4812-82ca-46229cb509f0"
JACXSJ010001933.1	RepeatMasker	DNA/hAT	60958	61072	494	-	.	ID="RND-4_FAMILY-384";Tend="1017";Tstart="895";shortTE="F";uid="8409f7ad-5fe7-4414-8981-4874e10b24ad"
JACXSJ010001933.1	RepeatMasker	DNA/Ginger-1	2971	3182	654	-	.	ID="RND-6_FAMILY-313";Tend="2460";Tstart="2249";shortTE="F";uid="fc58e9ef-2594-4abe-b3ad-b960a1e96530"
JACXSJ010001933.1	RepeatMasker	DNA/Ginger	31066	31702	449	-	.	ID="RND-6_FAMILY-2859";TEgroup="ctg_1933%7CRND-6_FAMILY-2859%7C1";Tend="2472";Tstart="817";shortTE="F";uid="e1750ad0-d6c2-4521-957e-a4f302d34ffb"
JACXSJ010001933.1	RepeatMasker	DNA/hAT-Tip100	42473	43106	3490	-	.	ID="RND-5_FAMILY-2733";Tend="1412";Tstart="798";shortTE="F";uid="fcf1601a-7d78-4ce8-823c-8c76d0669b76"
JACXSJ010001933.1	RepeatMasker	DNA/hAT-Tip100	57596	58108	3119	-	.	ID="RND-1_FAMILY-258";Tend="1475";Tstart="977";shortTE="F";uid="ab646392-6850-469a-b496-4635967bd48c"
JACXSJ010001933.1	RepeatMasker	DNA/hAT-Tip100	44340	44483	843	-	.	ID="RND-5_FAMILY-2733";Tend="803";Tstart="661";shortTE="F";uid="4709eb8a-2533-4dac-b84c-b00bb4fe21c3"
JACXSJ010001933.1	RepeatMasker	DNA/hAT	1	207	1695	-	.	ID="RND-5_FAMILY-228";Tend="1147";Tstart="941";shortTE="F";uid="ccc1e7cc-c05e-49e0-a1eb-4f0b5995915d"
JACXSJ010001933.1	RepeatMasker	DNA/Ginger	30418	30837	973	-	.	ID="RND-6_FAMILY-2859";Tend="1391";Tstart="979";shortTE="F";uid="258a6343-a821-4acc-bf98-43c95d69dc0b"
JACXSJ010001933.1	RepeatMasker	DNA	12209	12384	786	-	.	ID="DNA4-2_AP";Tend="400";Tstart="221";shortTE="F";uid="90ce05db-5a8a-45e2-9a9c-f98b21786c70"
JACXSJ010001933.1	RepeatMasker	Unknown	7822	8432	4730	-	.	ID="RND-1_FAMILY-118";Tend="1567";Tstart="957";shortTE="F";uid="e8c3070f-55a6-45ce-a6c7-c276cfb463ee"
JACXSJ010001933.1	RepeatMasker	DNA	14100	14695	2150	-	.	ID="DNA4-2_AP";Tend="578";Tstart="1";shortTE="F";uid="610d264f-be82-42c3-82f2-629eea51ae68"
JACXSJ010001933.1	RepeatMasker	DNA/Ginger	36328	37739	2674	-	.	ID="RND-6_FAMILY-2859";TEgroup="ctg_1933%7CRND-6_FAMILY-2859%7C2";Tend="2404";Tstart="809";shortTE="F";uid="0771f1ed-fab9-4abc-b394-50c0064b6d95"
JACXSJ010001933.1	RepeatMasker	LINE/RTE-BovB	5929	6227	445	-	.	ID="RTE-10_LMI";Tend="544";Tstart="244";shortTE="F";uid="468e8913-c902-43d4-97e9-fc24eefccb78"
JACXSJ010001933.1	RepeatMasker	Unknown	15552	15735	626	-	.	ID="RND-1_FAMILY-93";Tend="1207";Tstart="1024";shortTE="F";uid="f85fd726-bc8b-4d27-90a1-865f3fd2e0e9"
JACXSJ010001933.1	RepeatMasker	Unknown	205	310	531	-	.	ID="RND-5_FAMILY-12818";Tend="1350";Tstart="1242";shortTE="F";uid="39ab5315-ab7e-4f23-8f26-c0d3ef8a982e"
JACXSJ010001933.1	RepeatMasker	RC/Helitron	63145	63440	890	-	.	ID="RND-5_FAMILY-7613";Tend="1848";Tstart="1560";shortTE="F";uid="90bed036-1c3e-4aed-80db-c5da2bc2ee95"
JACXSJ010001933.1	RepeatMasker	DNA/hAT-Charlie	24609	24832	1389	-	.	ID="RND-1_FAMILY-237";Tend="1189";Tstart="954";shortTE="F";uid="d9072707-94bc-4564-9038-54ef5bcf6a68"
JACXSJ010001933.1	RepeatMasker	DNA/hAT-Tip100	48321	48460	471	-	.	ID="DNA8-13_AP";Tend="788";Tstart="662";shortTE="F";uid="e5c66758-2031-477d-8c75-2ed383d18be4"
JACXSJ010001933.1	RepeatMasker	DNA/TcMar-Pogo	56024	56180	1168	-	.	ID="RND-6_FAMILY-17149";Tend="1073";Tstart="916";shortTE="F";uid="570ad518-7ca4-45a8-b294-8735cee12eb5"
JACXSJ010001933.1	RepeatMasker	Unknown	61675	62303	3590	-	.	ID="RND-6_FAMILY-5903";Tend="1499";Tstart="876";shortTE="F";uid="9c1a3c89-0307-4936-a6f7-4dd9e06cfcba"
JACXSJ010001933.1	RepeatMasker	DNA/hAT-Tip100	49186	49414	713	-	.	ID="DNA8-13_AP";Tend="255";Tstart="1";shortTE="F";uid="9da91c60-be93-47eb-b29e-f3798e24ba9c"
JACXSJ010001933.1	RepeatMasker	DNA	48715	48971	552	-	.	ID="TTAA25_AP";Tend="507";Tstart="226";shortTE="F";uid="876a8997-f765-441e-ba53-2eca3291d5e4"
JACXSJ010001933.1	RepeatMasker	DNA/TcMar-Pogo	55596	55723	777	-	.	ID="RND-6_FAMILY-17149";Tend="1588";Tstart="1466";shortTE="F";uid="36e7322a-1f2e-49a5-be8c-cf4515ffa7c0"
JACXSJ010001933.1	RepeatMasker	Unknown	18306	18986	670	-	.	ID="RND-6_FAMILY-10931";TEgroup="ctg_1933%7CRND-6_FAMILY-10931%7C1";Tend="1863";Tstart="593";shortTE="F";uid="5e0849a6-95d4-48ac-b383-a9a1f2ed5016"
JACXSJ010001934.1	RepeatMasker	DNA/Ginger	25728	26334	1071	+	.	ID="RND-6_FAMILY-2859";Tend="2497";Tstart="1838";shortTE="F";uid="4baabcca-7513-4157-a052-9a16c5c32015"
JACXSJ010001934.1	RepeatMasker	DNA/Ginger-1	63452	63617	885	+	.	ID="RND-6_FAMILY-8533";Tend="2416";Tstart="2253";shortTE="F";uid="054933c7-b71b-492d-a342-99f26e0d54ac"
JACXSJ010001934.1	RepeatMasker	DNA/Ginger	62287	63475	1549	+	.	ID="RND-6_FAMILY-2859";TEgroup="ctg_1934%7CRND-6_FAMILY-2859%7C3";Tend="2510";Tstart="847";shortTE="F";uid="039c61f9-df26-422d-9788-010d777f8ba3"
JACXSJ010001934.1	RepeatMasker	DNA/Kolobok-E	47825	48226	1672	+	.	ID="KOLOBOKE-2_AP";Tend="2211";Tstart="1122";shortTE="F";uid="6e84901c-6c58-4d04-ad52-974ed79e7846"
JACXSJ010001934.1	RepeatMasker	DNA/Kolobok-E	55550	56006	2610	+	.	ID="RND-1_FAMILY-75";Tend="1789";Tstart="1323";shortTE="F";uid="5804c5be-3801-4d40-b301-f7efbd16cad5"
JACXSJ010001934.1	RepeatMasker	Unknown	61368	61691	1237	+	.	ID="RND-6_FAMILY-7423";TEgroup="ctg_1934%7CRND-6_FAMILY-7423%7C1";Tend="1356";Tstart="937";shortTE="F";uid="5ca2946e-7591-482c-873a-dc5e10d39db0"
JACXSJ010001934.1	RepeatMasker	DNA/Ginger	8423	8629	609	+	.	ID="RND-6_FAMILY-2859";Tend="1001";Tstart="816";shortTE="F";uid="05e89e82-420c-44e9-be21-5fea55f9547a"
JACXSJ010001934.1	RepeatMasker	Retroposon?	59234	59715	656	+	.	ID="SINE2-2_AP";Tend="1719";Tstart="1231";shortTE="F";uid="a331cbae-5c9d-4f14-8395-917de37c46f3"
JACXSJ010001934.1	RepeatMasker	Retroposon?	53603	53796	1798	+	.	ID="SINE2-2_AP";Tend="1531";Tstart="101";shortTE="F";uid="6157b17c-14ef-4b50-9162-1b8bcc5e4d59"
JACXSJ010001934.1	RepeatMasker	DNA/hAT?	31431	31945	3769	+	.	ID="RND-1_FAMILY-11";Tend="1476";Tstart="969";shortTE="F";uid="53f5f50a-38e1-40a0-928f-41241b6e347d"
JACXSJ010001934.1	RepeatMasker	DNA/Ginger-1	48227	48939	2364	+	.	ID="RND-6_FAMILY-313";Tend="2440";Tstart="1738";shortTE="F";uid="ba81e0c8-a858-4170-b6df-c8d290530fcc"
JACXSJ010001934.1	RepeatMasker	Retroposon?	58988	59243	652	+	.	ID="RND-4_FAMILY-1237";TEgroup="ctg_1934%7CRND-4_FAMILY-1237%7C1";Tend="2113";Tstart="1958";shortTE="F";uid="304ffdce-07bd-4af5-b36d-de2eb94169b9"
JACXSJ010001934.1	RepeatMasker	RC/Helitron	31261	31436	1224	+	.	ID="RND-1_FAMILY-215";Tend="1516";Tstart="1341";shortTE="F";uid="97dabc81-6ac6-4c85-8b33-39c0d16deabb"
JACXSJ010001934.1	RepeatMasker	Unknown	45242	45501	1583	+	.	ID="RND-1_FAMILY-68";Tend="1185";Tstart="927";shortTE="F";uid="0289aabf-ffd4-49d6-854c-6320e4563364"
JACXSJ010001934.1	RepeatMasker	DNA/Ginger	34861	36302	545	+	.	ID="RND-6_FAMILY-2859";TEgroup="ctg_1934%7CRND-6_FAMILY-2859%7C2";Tend="2222";Tstart="945";shortTE="F";uid="28ebf541-5e84-488a-926f-486bcacf8444"
JACXSJ010001934.1	RepeatMasker	DNA/Ginger-1	32984	33449	1078	+	.	ID="RND-6_FAMILY-313";Tend="1488";Tstart="1018";shortTE="F";uid="53e8713f-1283-4b19-abef-610eb1aca711"
JACXSJ010001934.1	RepeatMasker	DNA/Ginger-2	26393	26515	543	+	.	ID="RND-6_FAMILY-9868";Tend="1382";Tstart="1245";shortTE="F";uid="7d0827b9-9cd7-4376-9827-9d023e995f5f"
JACXSJ010001934.1	RepeatMasker	DNA/Kolobok-E	54753	54911	808	+	.	ID="RND-5_FAMILY-1849";Tend="1995";Tstart="1845";shortTE="F";uid="9494118a-e2ac-43e2-9ad5-db5df1429c7a"
JACXSJ010001934.1	RepeatMasker	DNA/Ginger-1	58625	58882	436	+	.	ID="RND-6_FAMILY-8533";Tend="2707";Tstart="2438";shortTE="F";uid="c1f3228f-d063-424d-a32c-e93074670df5"
JACXSJ010001934.1	RepeatMasker	DNA/Ginger	63612	63831	927	+	.	ID="RND-6_FAMILY-2859";Tend="2491";Tstart="2269";shortTE="F";uid="94753209-07f8-4dd2-ae7f-12300a06150f"
JACXSJ010001934.1	RepeatMasker	DNA/Ginger	17901	18008	484	+	.	ID="RND-6_FAMILY-2859";Tend="921";Tstart="816";shortTE="F";uid="00a6ad60-cd3b-47c8-bcd0-e50d13da9521"
JACXSJ010001934.1	RepeatMasker	DNA/Ginger	52440	53602	4250	+	.	ID="RND-6_FAMILY-2859";Tend="2121";Tstart="911";shortTE="F";uid="fd7758d5-e246-4629-80dd-35069edf65b7"
JACXSJ010001934.1	RepeatMasker	DNA/Ginger-1	3776	4113	763	+	.	ID="RND-6_FAMILY-313";Tend="2258";Tstart="1911";shortTE="F";uid="df619001-7704-4d72-a930-391e197f8af9"
JACXSJ010001934.1	RepeatMasker	DNA/Ginger	38763	39018	1267	-	.	ID="RND-6_FAMILY-2859";Tend="1035";Tstart="782";shortTE="F";uid="0080dd4f-f505-4b7d-98b7-24e7826d4f96"
JACXSJ010001934.1	RepeatMasker	DNA/Kolobok-E	63631	63865	489	-	.	ID="RND-6_FAMILY-15887";Tend="999";Tstart="761";shortTE="F";uid="36600f3e-3d5e-4709-aaa6-aa0339ad1713"
JACXSJ010001934.1	RepeatMasker	DNA/Ginger	51406	51618	882	-	.	ID="RND-6_FAMILY-2859";Tend="2488";Tstart="2277";shortTE="F";uid="34175892-675e-42de-a6c7-5361ac95840e"
JACXSJ010001934.1	RepeatMasker	DNA/Ginger-1	53489	54022	2457	-	.	ID="RND-6_FAMILY-313";Tend="1432";Tstart="913";shortTE="F";uid="1239b693-0d00-429f-9bdc-c65a5916f557"
JACXSJ010001934.1	RepeatMasker	DNA/Ginger	37487	37688	1154	-	.	ID="RND-6_FAMILY-2859";Tend="1017";Tstart="814";shortTE="F";uid="2225aeee-6e28-4f48-b243-525ab6ef5db3"
JACXSJ010001934.1	RepeatMasker	DNA/Ginger	36315	36618	1404	-	.	ID="RND-6_FAMILY-2859";Tend="2175";Tstart="1879";shortTE="F";uid="af921a44-78d6-4df9-90ea-f9844711e245"
JACXSJ010001934.1	RepeatMasker	RC/Helitron	31118	31272	1162	-	.	ID="RND-1_FAMILY-73";Tend="2623";Tstart="2469";shortTE="F";uid="d51ec9c6-6a14-4f13-b68a-aa3128a42995"
JACXSJ010001934.1	RepeatMasker	DNA/Kolobok-E	8705	8822	466	-	.	ID="RND-6_FAMILY-2763";Tend="1036";Tstart="920";shortTE="F";uid="c9d82dbb-7c82-4474-ab8d-53f3ebb9db22"
JACXSJ010001934.1	RepeatMasker	DNA/MULE-MuDR	47526	47789	1482	-	.	ID="RND-6_FAMILY-4224";Tend="2071";Tstart="1833";shortTE="F";uid="e8a0a4a7-c5d0-4fca-8591-fc22b3fbcf4f"
JACXSJ010001934.1	RepeatMasker	DNA	60091	60377	741	-	.	ID="DNA4-2_AP";Tend="291";Tstart="3";shortTE="F";uid="65f818cb-a808-4640-999f-06c8cc987e29"
JACXSJ010001934.1	RepeatMasker	DNA/Ginger	3413	4052	827	-	.	ID="RND-6_FAMILY-2859";TEgroup="ctg_1934%7CRND-6_FAMILY-2859%7C1";Tend="2490";Tstart="1591";shortTE="F";uid="a792992d-e171-4408-b668-b2bbc92c0846"
JACXSJ010001934.1	RepeatMasker	DNA	27224	27626	1225	-	.	ID="rnd-6_family-5059";Tend="1778";Tstart="1466";shortTE="F";uid="f3a8ccdd-9346-480f-915c-1e085028329b"
JACXSJ010001934.1	RepeatMasker	DNA/Ginger-1	58356	59159	2718	-	.	ID="RND-6_FAMILY-313";TEgroup="ctg_1934%7CRND-6_FAMILY-313%7C1";Tend="2446";Tstart="1741";shortTE="F";uid="658f03c2-a526-4cf6-bbc2-19cee7bb43b8"
JACXSJ010001934.1	RepeatMasker	DNA	29079	29383	495	-	.	ID="TTAA25_AP";Tend="352";Tstart="44";shortTE="F";uid="00b71711-619d-4065-a992-478ed53c733f"
JACXSJ010001934.1	RepeatMasker	RC/Helitron	31343	31647	1133	-	.	ID="RND-6_FAMILY-2125";Tend="4451";Tstart="4177";shortTE="F";uid="6bcc13ba-68b8-4c40-af81-69ec3e8d09bc"
JACXSJ010001934.1	RepeatMasker	DNA/Kolobok-E	63107	63408	707	-	.	ID="KOLOBOKE-2_AP";Tend="2118";Tstart="1122";shortTE="F";uid="f239151b-2d15-4ff1-92a8-3cc5601fb10d"
JACXSJ010001934.1	RepeatMasker	DNA/Ginger-1	1	577	2793	-	.	ID="RND-6_FAMILY-313";Tend="1342";Tstart="757";shortTE="F";uid="c262c034-78ae-42c0-beee-411858e52c23"
JACXSJ010001934.1	RepeatMasker	DNA/hAT-hAT19	5905	6152	612	-	.	ID="RND-6_FAMILY-3356";Tend="1208";Tstart="965";shortTE="F";uid="c8c16259-5a75-45e6-bab5-2b892c5d920f"
JACXSJ010001934.1	RepeatMasker	DNA/Ginger	36616	37487	3622	-	.	ID="RND-6_FAMILY-2859";Tend="2012";Tstart="1132";shortTE="F";uid="2cd02904-05c7-4cf7-b8b0-9a7655ac230d"
JACXSJ010001934.1	RepeatMasker	DNA/Ginger	37805	38239	1358	-	.	ID="RND-6_FAMILY-2859";Tend="2346";Tstart="1922";shortTE="F";uid="a5705f28-8d52-4bdb-bcf0-3a4fd3864065"
JACXSJ010001934.1	RepeatMasker	Retroposon?	51619	51950	768	-	.	ID="RND-5_FAMILY-7063";Tend="1914";Tstart="949";shortTE="F";uid="378fa34a-a257-4e32-9168-c758cebcf762"
JACXSJ010001934.1	RepeatMasker	DNA/hAT-Tip100	25063	25465	1926	-	.	ID="RND-1_FAMILY-38";Tend="1307";Tstart="931";shortTE="F";uid="6ebdec95-a6ed-4900-9e9b-a6b9942e9863"
JACXSJ010001934.1	RepeatMasker	DNA/hAT-Tip100	33599	34110	1414	-	.	ID="RND-6_FAMILY-3568";TEgroup="ctg_1934%7CRND-6_FAMILY-3568%7C1";Tend="1315";Tstart="916";shortTE="F";uid="18773902-c2a4-4408-8221-12bfa3076e4f"
JACXSJ010001934.1	RepeatMasker	Unknown	30088	30795	3442	-	.	ID="RND-5_FAMILY-2538";Tend="1447";Tstart="719";shortTE="F";uid="c814ebd2-fa6c-494e-b2a9-a33c11862bd1"
JACXSJ010001935.1	RepeatMasker	Retroposon?	38046	38245	521	+	.	ID="SINE2-2_AP";Tend="196";Tstart="1";shortTE="F";uid="f8615ac7-a8f9-46d4-8414-5b23b9881671"
JACXSJ010001935.1	RepeatMasker	DNA/hAT-Tip100	62821	63440	2736	+	.	ID="RND-1_FAMILY-27";Tend="1591";Tstart="960";shortTE="F";uid="a10d67b1-631b-49ef-a38a-1ab32d91af1a"
JACXSJ010001935.1	RepeatMasker	LINE/I-Jockey	64350	64550	458	+	.	ID="RND-5_FAMILY-3834";Tend="2331";Tstart="2176";shortTE="F";uid="0fa0d5b8-dcf1-48f4-bb3e-e0cc75209cce"
JACXSJ010001935.1	RepeatMasker	DNA/Ginger	56075	56306	457	+	.	ID="RND-6_FAMILY-2859";Tend="1097";Tstart="872";shortTE="F";uid="0f4902a2-acba-4552-90bd-6ad9d32670c2"
JACXSJ010001935.1	RepeatMasker	DNA/hAT-Tip100	61618	61813	411	+	.	ID="RND-5_FAMILY-2516";Tend="1683";Tstart="1500";shortTE="F";uid="c9e3aa94-3904-4acf-a14d-542cd21b3fa5"
JACXSJ010001935.1	RepeatMasker	DNA/Ginger	45436	46046	1792	+	.	ID="RND-6_FAMILY-2859";TEgroup="ctg_1935%7CRND-6_FAMILY-2859%7C2";Tend="2515";Tstart="782";shortTE="F";uid="0c13328f-8d5f-469a-a4c3-1bfb2762d212"
JACXSJ010001935.1	RepeatMasker	RC/Helitron	1	259	1051	+	.	ID="RND-1_FAMILY-224";TEgroup="ctg_1935%7CRND-1_FAMILY-224%7C1";Tend="2119";Tstart="1973";shortTE="F";uid="aa0faa17-5b95-46d0-b34c-f5dbb2409164"
JACXSJ010001935.1	RepeatMasker	DNA/hAT?	46541	47387	4576	+	.	ID="RND-1_FAMILY-11";Tend="1608";Tstart="767";shortTE="F";uid="0e9a960a-0691-4234-8f9e-3c7e8a38356e"
JACXSJ010001935.1	RepeatMasker	DNA	19750	20433	980	+	.	ID="DNA4-2_AP";Tend="769";Tstart="1";shortTE="F";uid="259d75dd-7ed4-4a9d-b375-2be25969c4cf"
JACXSJ010001935.1	RepeatMasker	Unknown	48411	48734	972	+	.	ID="RND-1_FAMILY-12";Tend="1143";Tstart="879";shortTE="F";uid="efdf1252-4001-4dca-8f87-7e23b88b0b52"
JACXSJ010001935.1	RepeatMasker	DNA/Ginger	38924	39055	431	+	.	ID="RND-6_FAMILY-2859";Tend="2443";Tstart="2325";shortTE="F";uid="dd7492be-8174-48f5-9354-6f662be30112"
JACXSJ010001935.1	RepeatMasker	DNA/Ginger-1	38962	39105	431	+	.	ID="RND-5_FAMILY-839";Tend="1066";Tstart="925";shortTE="F";uid="947cdc16-07a8-4169-b717-b8f736772fcf"
JACXSJ010001935.1	RepeatMasker	RC/Helitron?	42222	42422	687	+	.	ID="RND-5_FAMILY-2405";Tend="1679";Tstart="1477";shortTE="F";uid="56e14205-b558-45a9-bf68-c456c70a81a9"
JACXSJ010001935.1	RepeatMasker	DNA/Ginger	49286	49454	485	-	.	ID="RND-6_FAMILY-2859";Tend="2504";Tstart="2354";shortTE="F";uid="b228298b-7536-4ba8-9ab5-5fda5e7347a9"
JACXSJ010001935.1	RepeatMasker	DNA/Ginger-1	255	653	1330	-	.	ID="rnd-6_family-313";Tend="1284";Tstart="764";shortTE="F";uid="7c8102a6-43f4-4c33-b59a-21a015155a42"
JACXSJ010001935.1	RepeatMasker	LINE/I-Jockey	51166	51420	871	-	.	ID="RND-6_FAMILY-210";Tend="767";Tstart="510";shortTE="F";uid="04b9a4ec-4d4c-4a49-813e-f18d4708014c"
JACXSJ010001935.1	RepeatMasker	DNA/hAT	56451	56575	412	-	.	ID="DNA8-38_AP";Tend="117";Tstart="2";shortTE="F";uid="96b84df5-98cb-4a54-811f-5943377bf2cc"
JACXSJ010001935.1	RepeatMasker	DNA	46189	46540	500	-	.	ID="DNA4-2_AP";Tend="358";Tstart="1";shortTE="F";uid="ad43874b-4b7f-48eb-9561-85b02e3e4fe3"
JACXSJ010001935.1	RepeatMasker	DNA/Ginger-1	6530	7522	5913	-	.	ID="RND-5_FAMILY-839";Tend="1669";Tstart="692";shortTE="F";uid="3b36cb06-d865-4337-950b-be982d574fb3"
JACXSJ010001935.1	RepeatMasker	Unknown	37375	37637	404	-	.	ID="RND-6_FAMILY-7423";Tend="1178";Tstart="938";shortTE="F";uid="f4b5d116-e161-47b2-b51c-e2c2a0ffeeb1"
JACXSJ010001935.1	RepeatMasker	DNA/Ginger-1	38902	39073	414	-	.	ID="RND-1_FAMILY-50";TEgroup="ctg_1935%7CRND-1_FAMILY-50%7C1";Tend="608";Tstart="448";shortTE="T";uid="e29b054f-2cba-4167-9a35-435ce85ca563"
JACXSJ010001935.1	RepeatMasker	DNA/Ginger	11668	12527	492	-	.	ID="RND-6_FAMILY-2859";TEgroup="ctg_1935%7CRND-6_FAMILY-2859%7C1";Tend="2256";Tstart="784";shortTE="F";uid="4876f98b-2ec0-4058-b9e6-c7f8e31422fa"
JACXSJ010001935.1	RepeatMasker	DNA	59154	59967	790	-	.	ID="DNA4-2_AP";Tend="769";Tstart="1";shortTE="F";uid="d2103c3c-6e33-4424-9fdd-774a15f603e3"
JACXSJ010001936.1	RepeatMasker	DNA/Kolobok-E	19625	19762	502	+	.	ID="RND-5_FAMILY-1849";Tend="1732";Tstart="1595";shortTE="F";uid="17ac585e-9c7c-4611-bdd1-7171ce407a52"
JACXSJ010001936.1	RepeatMasker	DNA/Ginger	46215	47863	4431	+	.	ID="RND-6_FAMILY-2859";Tend="2481";Tstart="848";shortTE="F";uid="8bf947d9-933d-4d51-8028-cafee8a5ac7d"
JACXSJ010001936.1	RepeatMasker	DNA/Ginger	19178	19483	1164	+	.	ID="RND-6_FAMILY-2859";Tend="2584";Tstart="2286";shortTE="F";uid="3a7ff001-8c38-440a-8795-fff0aa7fc394"
JACXSJ010001936.1	RepeatMasker	DNA	17001	17196	455	+	.	ID="DNA4-3_AP";Tend="239";Tstart="25";shortTE="F";uid="0ceb8656-c75a-4bf7-85e1-f0556fb0dc99"
JACXSJ010001936.1	RepeatMasker	DNA/hAT	49522	50954	7807	+	.	ID="RND-6_FAMILY-997";Tend="1898";Tstart="491";shortTE="F";uid="e5c03875-934c-4195-833e-2db35ec64ccc"
JACXSJ010001936.1	RepeatMasker	LINE/I	11321	12024	1041	+	.	ID="RND-6_FAMILY-24773";Tend="1152";Tstart="441";shortTE="F";uid="3fe73890-6634-476e-a9cd-c20796a2cc05"
JACXSJ010001936.1	RepeatMasker	DNA	13374	13902	3237	+	.	ID="RND-6_FAMILY-12019";Tend="1420";Tstart="882";shortTE="F";uid="f03a2268-37a2-4383-9ff9-36bf4e1722bd"
JACXSJ010001936.1	RepeatMasker	Unknown	54959	56512	1788	+	.	ID="RND-6_FAMILY-6159";Tend="1579";Tstart="88";shortTE="F";uid="c39a7e77-1174-41e3-9b2c-244d7d4e1990"
JACXSJ010001936.1	RepeatMasker	LINE/I-Jockey	54008	54207	461	+	.	ID="RND-6_FAMILY-8433";Tend="1690";Tstart="1491";shortTE="F";uid="2c23bc89-c1b1-48f0-8b40-800cc55a37dc"
JACXSJ010001936.1	RepeatMasker	DNA/Ginger	4791	5026	1307	+	.	ID="RND-6_FAMILY-2859";Tend="1058";Tstart="815";shortTE="F";uid="3a89dd46-3ba0-461d-b13f-64ef564f7296"
JACXSJ010001936.1	RepeatMasker	DNA	59285	59585	726	-	.	ID="DNA4-3_AP";Tend="614";Tstart="324";shortTE="F";uid="4b14e674-e693-46f0-b958-8682558da926"
JACXSJ010001936.1	RepeatMasker	DNA/hAT-Tip100	62306	64421	17451	-	.	ID="RND-6_FAMILY-2";Tend="2957";Tstart="832";shortTE="F";uid="d850931c-fda2-4ac9-88be-e25767314286"
JACXSJ010001936.1	RepeatMasker	DNA/hAT-Tip100	21280	21817	648	-	.	ID="RND-5_FAMILY-2516";Tend="1681";Tstart="924";shortTE="F";uid="14e0e181-0e00-4b5f-be66-0f76fb48bead"
JACXSJ010001936.1	RepeatMasker	DNA	14805	15185	1016	-	.	ID="TTAA3_AP";Tend="419";Tstart="1";shortTE="F";uid="d1040cd4-e94f-4877-94fa-6b055a16a465"
JACXSJ010001936.1	RepeatMasker	DNA/Ginger	58271	58464	405	-	.	ID="RND-6_FAMILY-2859";Tend="986";Tstart="812";shortTE="F";uid="617c41f1-3003-40e0-93f0-8465afbbd9a4"
JACXSJ010001936.1	RepeatMasker	DNA/Ginger-1	18858	19005	711	-	.	ID="RND-6_FAMILY-313";Tend="1122";Tstart="967";shortTE="F";uid="e8df01a7-5c94-4fd3-9ae8-94a486c92d05"
JACXSJ010001936.1	RepeatMasker	DNA/Ginger	40408	42004	6455	-	.	ID="RND-6_FAMILY-2859";Tend="2491";Tstart="814";shortTE="F";uid="6a9135fe-1097-4f3d-a9c3-cd77e2c9ff99"
JACXSJ010001936.1	RepeatMasker	DNA/hAT-Tip100	32801	33045	1499	-	.	ID="RND-1_FAMILY-37";Tend="1127";Tstart="893";shortTE="F";uid="984a87be-0561-47dd-9225-c692944e0042"
JACXSJ010001936.1	RepeatMasker	DNA/Ginger	57813	58023	545	-	.	ID="RND-6_FAMILY-2859";Tend="2443";Tstart="2245";shortTE="F";uid="539948d9-7a14-4ac8-96ba-d9a3e07763ff"
JACXSJ010001936.1	RepeatMasker	DNA/Ginger	50582	51275	1720	-	.	ID="rnd-6_family-2859";Tend="2286";Tstart="1795";shortTE="F";uid="6211608c-6a52-4a3a-94ed-04c0af27d374"
JACXSJ010001936.1	RepeatMasker	DNA/hAT?	42458	43354	5413	-	.	ID="RND-1_FAMILY-11";Tend="1848";Tstart="940";shortTE="F";uid="82ab1aaa-29cf-46c1-a36c-ecdcbade3545"
JACXSJ010001936.1	RepeatMasker	DNA/MULE-MuDR	57176	57472	442	-	.	ID="RND-6_FAMILY-23674";Tend="1356";Tstart="1045";shortTE="F";uid="057b200d-8c44-4d5c-9870-8fcc11499dd9"
JACXSJ010001936.1	RepeatMasker	LINE/I	7322	10855	4987	-	.	ID="RND-1_FAMILY-193";TEgroup="ctg_1936%7CRND-1_FAMILY-193%7C1";Tend="2769";Tstart="72";shortTE="F";uid="1307ce92-6c7d-4dd8-bddf-a2e1f91b2136"
JACXSJ010001936.1	RepeatMasker	DNA/hAT-Tip100	31935	32551	4137	-	.	ID="RND-1_FAMILY-27";Tend="1591";Tstart="959";shortTE="F";uid="7a936086-87fd-4bed-b738-26959409e03b"
JACXSJ010001936.1	RepeatMasker	DNA	49002	49426	652	-	.	ID="dna4-3_ap";Tend="423";Tstart="68";shortTE="F";uid="584cd890-2af6-4fd8-8b1f-747cee22e447"
JACXSJ010001936.1	RepeatMasker	RC/Helitron?	33154	33856	885	-	.	ID="RND-5_FAMILY-2405";TEgroup="ctg_1936%7CRND-5_FAMILY-2405%7C1";Tend="1691";Tstart="834";shortTE="F";uid="89f99a70-7e18-4139-b2b0-8f64a8994dc6"
JACXSJ010001936.1	RepeatMasker	Unknown	4611	4794	648	-	.	ID="RND-6_FAMILY-2637";Tend="1544";Tstart="1367";shortTE="F";uid="408db848-b21c-490e-b181-94cae71afc57"
JACXSJ010001937.1	RepeatMasker	Unknown	15743	15982	1496	+	.	ID="RND-1_FAMILY-12";Tend="1149";Tstart="908";shortTE="F";uid="e5388cdb-5e65-4020-ad76-849cc5d13d23"
JACXSJ010001937.1	RepeatMasker	LINE/I-Jockey	51546	51741	456	+	.	ID="RND-6_FAMILY-152";Tend="1547";Tstart="1338";shortTE="F";uid="b0779be8-f222-482b-adc6-150da866a5a6"
JACXSJ010001937.1	RepeatMasker	Unknown	60320	60468	439	+	.	ID="RND-6_FAMILY-869";Tend="952";Tstart="821";shortTE="F";uid="b1f3a46a-53d8-49cb-8468-a8ff5bef973e"
JACXSJ010001937.1	RepeatMasker	Unknown	64230	64417	851	+	.	ID="RND-5_FAMILY-4870";Tend="1136";Tstart="928";shortTE="F";uid="3718e715-3d56-40da-92f7-e37738a7e1f9"
JACXSJ010001937.1	RepeatMasker	DNA	30911	31086	410	+	.	ID="dna4-2_ap";Tend="176";Tstart="1";shortTE="F";uid="d980b7f6-4786-401e-a6e2-8f06ab1ad6ce"
JACXSJ010001937.1	RepeatMasker	DNA/PIF-Spy	33229	33396	474	+	.	ID="ISL2EU-3N1_CFL";Tend="373";Tstart="205";shortTE="F";uid="ff34e8d6-fa7b-4a67-9f66-6a55ce381e13"
JACXSJ010001937.1	RepeatMasker	LINE/I-Jockey	38901	39913	3576	-	.	ID="RND-6_FAMILY-8098";Tend="2131";Tstart="1098";shortTE="F";uid="ac69d9d4-2f4c-4669-b30d-764179a6e2b0"
JACXSJ010001937.1	RepeatMasker	DNA	54257	54425	515	-	.	ID="dna2-2_ap";Tend="256";Tstart="67";shortTE="F";uid="866c1a66-4c4f-4227-9b65-3ec16e2b6b2d"
JACXSJ010001937.1	RepeatMasker	DNA	31356	31550	789	-	.	ID="RND-5_FAMILY-5909";TEgroup="ctg_1937%7CRND-5_FAMILY-5909%7C1";Tend="1513";Tstart="947";shortTE="F";uid="af458963-776a-4f5c-92ee-4bd5f54d8afa"
JACXSJ010001937.1	RepeatMasker	DNA	11274	11718	966	-	.	ID="DNA-TTAA-1_AP";Tend="413";Tstart="1";shortTE="F";uid="f2228bb3-477d-46a8-ae0f-498de5e14634"
JACXSJ010001938.1	RepeatMasker	Retroposon?	27712	27967	479	+	.	ID="RND-5_FAMILY-3468";Tend="1446";Tstart="1195";shortTE="F";uid="b825f03c-df0c-46fc-ad7f-d65043c03142"
JACXSJ010001938.1	RepeatMasker	DNA	58692	59482	3287	+	.	ID="DNA4-2_AP";Tend="768";Tstart="1";shortTE="F";uid="9d5106a7-93a3-41c4-9781-3716265b1bf9"
JACXSJ010001938.1	RepeatMasker	DNA/Ginger	63081	63363	681	+	.	ID="RND-6_FAMILY-2859";Tend="1547";Tstart="1256";shortTE="F";uid="8708a5ee-e355-412a-b3a0-82c670342b18"
JACXSJ010001938.1	RepeatMasker	DNA/Kolobok-E	29834	29984	403	+	.	ID="RND-6_FAMILY-11770";Tend="1076";Tstart="906";shortTE="F";uid="4ec77d0c-3326-4cee-b12b-66afc3665c34"
JACXSJ010001938.1	RepeatMasker	DNA/hAT-Ac	55929	56100	427	+	.	ID="DNA8-91B_AP";Tend="228";Tstart="45";shortTE="F";uid="4303550b-2ebb-486b-8745-79a3bb262e64"
JACXSJ010001938.1	RepeatMasker	DNA/Kolobok-E	33087	33221	445	+	.	ID="KOLOBOKE-3_AP";Tend="5235";Tstart="5095";shortTE="F";uid="949d385a-837f-4eeb-b520-03fe17f91547"
JACXSJ010001938.1	RepeatMasker	Unknown	15894	16320	2257	+	.	ID="RND-6_FAMILY-27644";Tend="1331";Tstart="889";shortTE="F";uid="cf4d1ac3-8166-4aeb-8f56-49f899401cb4"
JACXSJ010001938.1	RepeatMasker	DNA/hAT-Charlie	53610	54391	750	+	.	ID="HAT-33_LMI";Tend="2277";Tstart="1510";shortTE="F";uid="1ac7562b-738a-4bc0-bbaf-122c6756b705"
JACXSJ010001938.1	RepeatMasker	Unknown	21767	22055	1892	+	.	ID="RND-1_FAMILY-98";Tend="1292";Tstart="1000";shortTE="F";uid="4643f36b-be3f-4a1c-a6d6-73a4cc00af6f"
JACXSJ010001938.1	RepeatMasker	DNA/Ginger-1	33173	33739	2230	+	.	ID="RND-6_FAMILY-313";Tend="2438";Tstart="1851";shortTE="F";uid="850ad76b-8abf-4487-b1ab-6806831880aa"
JACXSJ010001938.1	RepeatMasker	DNA/hAT-Charlie	53278	53485	1304	+	.	ID="RND-6_FAMILY-1119";Tend="1093";Tstart="856";shortTE="F";uid="2775f9db-eb28-42a3-bb10-fa6bfdcac044"
JACXSJ010001938.1	RepeatMasker	Unknown	59486	59626	603	+	.	ID="RND-5_FAMILY-1879";Tend="706";Tstart="566";shortTE="F";uid="0405f746-5881-4355-af4d-023465ea25a3"
JACXSJ010001938.1	RepeatMasker	Retroposon?	60467	61036	2105	+	.	ID="RND-6_FAMILY-3453";Tend="645";Tstart="117";shortTE="F";uid="60bd3692-24f0-4a99-ac4b-11b9825931e8"
JACXSJ010001938.1	RepeatMasker	RC/Helitron	49484	50193	3478	+	.	ID="RND-1_FAMILY-157";TEgroup="ctg_1938%7CRND-1_FAMILY-157%7C1";Tend="1296";Tstart="835";shortTE="F";uid="e5dcd917-902b-42ec-8b02-004bc44ec23b"
JACXSJ010001938.1	RepeatMasker	DNA/Ginger-1	63660	63983	1109	+	.	ID="rnd-6_family-313";Tend="1427";Tstart="1146";shortTE="F";uid="e822db18-9cca-4129-a51d-0d6a9a6f535f"
JACXSJ010001938.1	RepeatMasker	DNA/hAT-hAT19	18581	18866	1395	+	.	ID="RND-5_FAMILY-2354";Tend="1104";Tstart="780";shortTE="F";uid="4f30cc1d-5c40-484e-abc0-b597b7802057"
JACXSJ010001938.1	RepeatMasker	DNA/hAT-Tip100	23203	23706	2708	+	.	ID="RND-4_FAMILY-324";Tend="1427";Tstart="908";shortTE="F";uid="8c210334-d86b-453f-9b0d-03816cb54246"
JACXSJ010001938.1	RepeatMasker	DNA/hAT-Charlie	54367	54676	1686	+	.	ID="RND-6_FAMILY-1119";Tend="1522";Tstart="1175";shortTE="F";uid="7aa5463f-db44-4ada-a3a0-4ad06dfb000a"
JACXSJ010001938.1	RepeatMasker	LINE/I-Jockey	39678	40834	9381	+	.	ID="RND-6_FAMILY-904";Tend="1795";Tstart="654";shortTE="F";uid="9509a15c-ec43-4584-abe9-551752578bf3"
JACXSJ010001938.1	RepeatMasker	DNA	9915	10076	524	+	.	ID="DNA8-103_AP";Tend="270";Tstart="89";shortTE="F";uid="adef8575-c151-4d15-8b91-97363a441e48"
JACXSJ010001938.1	RepeatMasker	DNA	34746	34905	478	-	.	ID="TTAA18B_AP";Tend="159";Tstart="9";shortTE="F";uid="c04b6af1-e1b2-4b50-a304-452ca72a888a"
JACXSJ010001938.1	RepeatMasker	DNA	52496	52880	755	-	.	ID="RND-5_FAMILY-5909";Tend="1542";Tstart="1138";shortTE="F";uid="a8e57131-82fd-4474-af23-7e1ba7c1bf26"
JACXSJ010001938.1	RepeatMasker	LINE/L2	15363	15853	429	-	.	ID="RND-5_FAMILY-5279";TEgroup="ctg_1938%7CRND-5_FAMILY-5279%7C1";Tend="1365";Tstart="758";shortTE="F";uid="6a0338af-cb57-4fe2-80bd-42135b289dc8"
JACXSJ010001938.1	RepeatMasker	Unknown	3664	3883	653	-	.	ID="RND-6_FAMILY-24094";Tend="899";Tstart="693";shortTE="F";uid="d1208f07-fb87-47e3-bf33-49f235e5096a"
JACXSJ010001938.1	RepeatMasker	DNA/Ginger-1	12986	13260	840	-	.	ID="RND-6_FAMILY-313";Tend="2316";Tstart="2040";shortTE="F";uid="a718e8b8-1972-48f7-9d33-d50b00854031"
JACXSJ010001938.1	RepeatMasker	DNA/hAT-Tip100	29502	29613	552	-	.	ID="RND-6_FAMILY-4012";Tend="772";Tstart="660";shortTE="F";uid="b74f0814-6398-4542-82ac-9ebd9860017c"
JACXSJ010001938.1	RepeatMasker	DNA/Ginger	33019	33182	670	-	.	ID="RND-6_FAMILY-2859";Tend="1098";Tstart="882";shortTE="F";uid="7fdd43e8-1753-4794-b1bb-2521d510c793"
JACXSJ010001938.1	RepeatMasker	Retroposon?	63600	63814	441	-	.	ID="RND-6_FAMILY-1434";Tend="1563";Tstart="1327";shortTE="F";uid="8c70f83e-08e9-43d3-a47a-fefb0ab3c112"
JACXSJ010001938.1	RepeatMasker	Unknown	17184	17333	1014	-	.	ID="RND-5_FAMILY-4024";Tend="459";Tstart="311";shortTE="F";uid="c4d155c1-3d78-48b1-b2f0-dc64cace22e7"
JACXSJ010001938.1	RepeatMasker	LINE/RTE-BovB	44946	47435	1404	-	.	ID="RTE-27_LMI";Tend="2693";Tstart="4";shortTE="F";uid="435bc387-15c2-4d6f-8d1c-0de03180cfbc"
JACXSJ010001938.1	RepeatMasker	Retroposon?	9037	9633	1379	-	.	ID="SINE2-1_AP";Tend="1245";Tstart="669";shortTE="F";uid="fed8aeb4-dcdc-4969-aa09-81da7bcd1bb3"
JACXSJ010001938.1	RepeatMasker	DNA/hAT	20586	21281	4279	-	.	ID="HAT-9_AP";Tend="987";Tstart="315";shortTE="F";uid="4a6c68fe-db2f-4851-afd1-7963587e1e25"
JACXSJ010001938.1	RepeatMasker	RC/Helitron	50363	50614	1661	-	.	ID="RND-5_FAMILY-2617";Tend="1104";Tstart="741";shortTE="F";uid="4deeb829-2d52-4791-a0af-4f15e2da8e90"
JACXSJ010001938.1	RepeatMasker	DNA/hAT-hAT19	64072	64234	487	-	.	ID="RND-5_FAMILY-782";Tend="1560";Tstart="1394";shortTE="F";uid="c988d636-ffae-46b5-b160-253287637fd6"
JACXSJ010001938.1	RepeatMasker	DNA/Maverick	16773	17205	3001	-	.	ID="RND-6_FAMILY-1065";Tend="1754";Tstart="1318";shortTE="F";uid="f6b00814-2782-4f12-a912-6037db3e0d4f"
JACXSJ010001938.1	RepeatMasker	DNA	17475	17929	2512	-	.	ID="RND-6_FAMILY-3755";Tend="1015";Tstart="496";shortTE="F";uid="fe36275a-dcce-4680-a061-b8007eeb6cc4"
JACXSJ010001938.1	RepeatMasker	Unknown	17330	17518	1170	-	.	ID="RND-5_FAMILY-10855";Tend="1100";Tstart="915";shortTE="F";uid="95b31cb9-fe49-4c6a-b5da-afa20697fc1b"
JACXSJ010001938.1	RepeatMasker	Unknown	2458	3048	1998	-	.	ID="RND-6_FAMILY-24094";Tend="1478";Tstart="893";shortTE="F";uid="d98ae385-e64e-4555-9501-53f33a95563e"
JACXSJ010001938.1	RepeatMasker	Unknown	356	523	655	-	.	ID="RND-5_FAMILY-9595";TEgroup="ctg_1938%7CRND-5_FAMILY-9595%7C1";Tend="1260";Tstart="969";shortTE="T";uid="7bfe6b3b-755a-451c-9625-29bd97be1af3"
JACXSJ010001938.1	RepeatMasker	Unknown	43076	43352	983	-	.	ID="RND-6_FAMILY-9228";Tend="1893";Tstart="1621";shortTE="F";uid="b9ce0bcf-c067-4a08-bf94-2cea040d1b8d"
JACXSJ010001938.1	RepeatMasker	DNA/Ginger-1	59944	60769	883	-	.	ID="RND-6_FAMILY-313";TEgroup="ctg_1938%7CRND-6_FAMILY-313%7C1";Tend="2112";Tstart="1194";shortTE="F";uid="fda0b337-41ae-4a3b-99a6-d34b582cc27a"
JACXSJ010001938.1	RepeatMasker	DNA/Ginger	9622	9844	586	-	.	ID="RND-6_FAMILY-2859";Tend="1331";Tstart="1110";shortTE="F";uid="9b7f0b67-b28a-4258-8055-d55865e55c1d"
JACXSJ010001938.1	RepeatMasker	Unknown	4497	4666	915	-	.	ID="RND-1_FAMILY-68";Tend="1180";Tstart="1016";shortTE="F";uid="aed7845e-9640-4305-8d1c-2d6ec1031e7e"
JACXSJ010001938.1	RepeatMasker	DNA/hAT-hAT19	19237	19539	1756	-	.	ID="RND-6_FAMILY-13228";Tend="1195";Tstart="885";shortTE="F";uid="20172c1d-6adf-42f8-85b8-dc251ea95485"
JACXSJ010001938.1	RepeatMasker	DNA/hAT	21464	21766	1943	-	.	ID="HAT-9_AP";Tend="306";Tstart="1";shortTE="F";uid="5fc038cb-96fe-4729-bce7-aea50635446a"
JACXSJ010001938.1	RepeatMasker	DNA/hAT-hAT19	18316	18605	1311	-	.	ID="RND-6_FAMILY-13228";Tend="1475";Tstart="1187";shortTE="F";uid="11f8801a-e914-40ae-9586-e2dfd10b8a3a"
JACXSJ010001938.1	RepeatMasker	DNA	34362	34647	469	-	.	ID="RND-5_FAMILY-5909";Tend="1474";Tstart="1183";shortTE="F";uid="687eb79d-9c73-4d4b-b959-2582e5d91873"
JACXSJ010001938.1	RepeatMasker	DNA/TcMar-m44?	34198	34355	626	-	.	ID="DNA4-9B_AP";Tend="183";Tstart="26";shortTE="F";uid="02089f07-be2f-4c45-a621-5aeb3fbe6fca"
JACXSJ010001938.1	RepeatMasker	DNA/hAT-Tip100	61673	61991	1576	-	.	ID="RND-6_FAMILY-2385";Tend="1136";Tstart="812";shortTE="F";uid="0bb61a8b-f311-49e2-964e-856a4d814e84"
JACXSJ010001938.1	RepeatMasker	DNA	16321	16780	2792	-	.	ID="RND-6_FAMILY-3755";Tend="1601";Tstart="1146";shortTE="F";uid="fed66142-1f6d-47c6-824f-04c819a73c16"
JACXSJ010001938.1	RepeatMasker	DNA/hAT	51085	51233	434	-	.	ID="RND-4_FAMILY-384";Tend="1867";Tstart="1719";shortTE="F";uid="3d5d2b04-47e8-436d-9e57-bbccf9b940dd"
JACXSJ010001939.1	RepeatMasker	DNA/hAT-Charlie	59659	59904	417	+	.	ID="RND-1_FAMILY-129";TEgroup="ctg_1939%7CRND-1_FAMILY-129%7C1";Tend="1367";Tstart="941";shortTE="T";uid="de217843-ffd2-4932-870d-3d0b3ed504c6"
JACXSJ010001939.1	RepeatMasker	DNA/MULE-MuDR	52322	52611	477	+	.	ID="RND-6_FAMILY-13587";Tend="1927";Tstart="1616";shortTE="F";uid="75daebbc-7ae2-4603-8d38-f4a92667975e"
JACXSJ010001939.1	RepeatMasker	Unknown	59197	59665	1411	+	.	ID="RND-6_FAMILY-4501";Tend="1320";Tstart="915";shortTE="F";uid="0afaa676-febf-4153-93c7-35db4939fc71"
JACXSJ010001939.1	RepeatMasker	DNA/TcMar-m44	54816	56732	1126	+	.	ID="RND-6_FAMILY-5854";TEgroup="ctg_1939%7CRND-6_FAMILY-5854%7C1";Tend="2075";Tstart="309";shortTE="F";uid="7f6c3a86-a54d-455b-938c-83bf48a751f5"
JACXSJ010001939.1	RepeatMasker	DNA	7719	8059	1192	+	.	ID="RND-6_FAMILY-12019";Tend="1058";Tstart="701";shortTE="F";uid="50242096-b985-4c3c-8224-06eaee2b95d5"
JACXSJ010001939.1	RepeatMasker	Unknown	3218	3506	1285	+	.	ID="RND-4_FAMILY-2281";Tend="1180";Tstart="906";shortTE="F";uid="e88d097d-84e4-4286-a4bd-4a44fbdf9e55"
JACXSJ010001939.1	RepeatMasker	DNA/hAT-Tip100	46194	47675	11479	+	.	ID="RND-6_FAMILY-11694";Tend="1866";Tstart="398";shortTE="F";uid="3f402feb-3c0f-4037-961b-d27ff9c01bb7"
JACXSJ010001939.1	RepeatMasker	DNA	57046	57357	1028	+	.	ID="DNA8-31_AP";Tend="579";Tstart="245";shortTE="F";uid="9b7ce8dc-54f4-497b-89b1-ae18f36d1417"
JACXSJ010001939.1	RepeatMasker	LINE/CR1	11485	11953	759	+	.	ID="RND-6_FAMILY-1483";Tend="1174";Tstart="728";shortTE="F";uid="a3adbe5d-79be-4d41-b406-e9131d1cdb53"
JACXSJ010001939.1	RepeatMasker	DNA/hAT	12685	12945	452	+	.	ID="RND-6_FAMILY-1963";Tend="1142";Tstart="882";shortTE="F";uid="939c29f0-99b3-4818-8b3c-8b76d7f2b70b"
JACXSJ010001939.1	RepeatMasker	Unknown	57350	57525	692	+	.	ID="RND-6_FAMILY-180";Tend="1175";Tstart="945";shortTE="F";uid="e6e1664c-8e67-4594-9401-ea51b4a27957"
JACXSJ010001939.1	RepeatMasker	Unknown	32099	32287	823	+	.	ID="RND-6_FAMILY-11161";Tend="1884";Tstart="1696";shortTE="F";uid="23686714-18e9-4fa9-8aa3-937dec0fc68c"
JACXSJ010001939.1	RepeatMasker	DNA/MULE-MuDR	5218	5660	414	+	.	ID="MUDR3X_AP";Tend="1392";Tstart="944";shortTE="F";uid="fd5f5389-9f52-412c-8405-12f58ee42054"
JACXSJ010001939.1	RepeatMasker	Retroposon?	7438	7731	586	+	.	ID="RND-1_FAMILY-28";TEgroup="ctg_1939%7CRND-1_FAMILY-28%7C1";Tend="3465";Tstart="1956";shortTE="F";uid="1ce3b1cd-423b-4b8f-83e5-71d7c0e299c4"
JACXSJ010001939.1	RepeatMasker	LINE/L2	21011	21263	673	+	.	ID="RND-6_FAMILY-15351";Tend="1284";Tstart="1014";shortTE="F";uid="89aa256a-96b3-44fd-91cd-a055a3c1f8e7"
JACXSJ010001939.1	RepeatMasker	DNA/hAT-Tip100	8116	8226	443	+	.	ID="RND-1_FAMILY-37";Tend="1111";Tstart="1016";shortTE="F";uid="f4736b88-60e6-4972-92dc-f1df32ae8788"
JACXSJ010001939.1	RepeatMasker	DNA/MULE-MuDR	34325	34451	525	-	.	ID="RND-6_FAMILY-14288";Tend="601";Tstart="473";shortTE="F";uid="3e105957-cd76-47f7-94ed-54d7338b9c8b"
JACXSJ010001939.1	RepeatMasker	DNA	48867	49206	591	-	.	ID="dna8-31_ap";Tend="340";Tstart="1";shortTE="F";uid="e6372548-a6ed-4799-8016-e6e7a5509af4"
JACXSJ010001939.1	RepeatMasker	DNA/Ginger	20796	21002	479	-	.	ID="RND-6_FAMILY-2859";Tend="2462";Tstart="2269";shortTE="F";uid="517e7e6d-bf31-43c2-a4a3-0418484b7ccd"
JACXSJ010001939.1	RepeatMasker	DNA	56498	57047	3761	-	.	ID="RND-1_FAMILY-49";Tend="1460";Tstart="909";shortTE="F";uid="3743f4e0-5fac-42c4-a2eb-491e2d8bdee7"
JACXSJ010001939.1	RepeatMasker	LINE/R1	301	972	4623	-	.	ID="RND-6_FAMILY-2651";Tend="1634";Tstart="965";shortTE="F";uid="5c6b981a-4727-438d-a81a-da44bbaf6980"
JACXSJ010001939.1	RepeatMasker	DNA/MULE-MuDR	63348	63451	605	-	.	ID="RND-6_FAMILY-17012";Tend="332";Tstart="228";shortTE="F";uid="899fe48b-8535-4cd4-9bcc-2c4e8ce7b93e"
JACXSJ010001939.1	RepeatMasker	RC/Helitron	51271	51759	3072	-	.	ID="RND-5_FAMILY-1702";Tend="1398";Tstart="910";shortTE="F";uid="bf69c408-cc2f-43ed-9203-dd12e8a1cd16"
JACXSJ010001939.1	RepeatMasker	RC/Helitron	50560	51011	2444	-	.	ID="RND-5_FAMILY-1702";Tend="1833";Tstart="1371";shortTE="F";uid="4a5818df-fcc2-4bc8-ad67-58272cb8551c"
JACXSJ010001939.1	RepeatMasker	LINE/I	2373	3212	2423	-	.	ID="RND-4_FAMILY-2278";Tend="1655";Tstart="826";shortTE="F";uid="f82f3361-59f1-487d-97e0-0fd95e4b7fb9"
JACXSJ010001939.1	RepeatMasker	Unknown	31783	31922	581	-	.	ID="RND-6_FAMILY-11161";Tend="1407";Tstart="1263";shortTE="F";uid="957ef69e-a355-403f-9054-95ebd0fcb621"
JACXSJ010001939.1	RepeatMasker	DNA	5949	6106	532	-	.	ID="RND-6_FAMILY-20500";Tend="896";Tstart="727";shortTE="F";uid="5f1f8069-55f5-4e3c-9185-8db211b47e0e"
JACXSJ010001939.1	RepeatMasker	Unknown	64110	64279	1324	-	.	ID="RND-5_FAMILY-7079";Tend="709";Tstart="543";shortTE="F";uid="1dd6f06f-e965-4aea-ae4a-680ccf81861c"
JACXSJ010001939.1	RepeatMasker	DNA	6639	6944	1324	-	.	ID="RND-6_FAMILY-20500";Tend="434";Tstart="131";shortTE="F";uid="2c7da7fc-3465-4698-b681-816bb8239132"
JACXSJ010001939.1	RepeatMasker	Unknown	39484	39604	447	-	.	ID="RND-5_FAMILY-10660";Tend="1427";Tstart="1311";shortTE="F";uid="ea118277-5564-4d81-83ea-b7a4cef91017"
JACXSJ010001939.1	RepeatMasker	LINE/I	1501	2352	6135	-	.	ID="RND-1_FAMILY-193";Tend="2481";Tstart="1627";shortTE="F";uid="6f6f2a72-1a28-43c7-9ec3-168fb4d4fe8c"
JACXSJ010001939.1	RepeatMasker	DNA	28144	28362	610	-	.	ID="ttaa3b_ap";Tend="341";Tstart="123";shortTE="F";uid="f1c18ed9-b7f7-4c6e-bdce-87261935997c"
JACXSJ010001939.1	RepeatMasker	DNA/Kolobok-E	45333	45480	497	-	.	ID="RND-6_FAMILY-2763";Tend="880";Tstart="741";shortTE="F";uid="d7dfaf84-d0ad-482d-8a18-795aa7a96e01"
JACXSJ010000194.1	RepeatMasker	DNA	13394	14126	3085	+	.	ID="DNA4-1_AP";Tend="823";Tstart="1";shortTE="F";uid="16ea3c5a-e01d-41ef-8e8e-8d9a70ea56e2"
JACXSJ010000194.1	RepeatMasker	DNA	1	254	1263	+	.	ID="RND-5_FAMILY-5091";Tend="2696";Tstart="2472";shortTE="F";uid="0a36f42b-9820-44e1-9603-30cfb5475b94"
JACXSJ010000194.1	RepeatMasker	DNA	83596	84030	1823	+	.	ID="TTAA8_AP";Tend="438";Tstart="6";shortTE="F";uid="936cb4a5-6975-4b6a-80a8-8d8b4709a89b"
JACXSJ010000194.1	RepeatMasker	Unknown	59411	59637	832	+	.	ID="RND-1_FAMILY-70";Tend="1216";Tstart="960";shortTE="F";uid="df291926-d754-49e6-a606-a02878b745a3"
JACXSJ010000194.1	RepeatMasker	DNA/Ginger	210596	210808	447	+	.	ID="RND-6_FAMILY-2859";Tend="2464";Tstart="2261";shortTE="F";uid="5b55d8dd-3ec4-4323-baa0-dfda12c36ec0"
JACXSJ010000194.1	RepeatMasker	Retroposon?	146055	146249	413	+	.	ID="SINE2-2_AP";Tend="214";Tstart="1";shortTE="F";uid="06a967dd-a110-445b-ae15-d05bfb18b7af"
JACXSJ010000194.1	RepeatMasker	Retroposon?	90303	90685	646	+	.	ID="SINE2-2_AP";Tend="545";Tstart="146";shortTE="F";uid="269dc56d-70f7-47fd-a02d-de01768d8663"
JACXSJ010000194.1	RepeatMasker	DNA/Ginger-1	17447	17572	414	+	.	ID="RND-5_FAMILY-839";Tend="1058";Tstart="925";shortTE="F";uid="36fc37ce-0123-43e8-95cc-c41f25cbbb6c"
JACXSJ010000194.1	RepeatMasker	DNA/hAT-Charlie	207506	208077	2914	+	.	ID="RND-4_FAMILY-1429";Tend="1498";Tstart="912";shortTE="F";uid="aaa01797-5606-445d-8e15-6756f62dc573"
JACXSJ010000194.1	RepeatMasker	DNA/Ginger	227580	227823	1464	+	.	ID="RND-6_FAMILY-2859";Tend="2502";Tstart="2259";shortTE="F";uid="ea8ef4cd-a05e-4bcd-9bf3-3c4f466712cb"
JACXSJ010000194.1	RepeatMasker	DNA	145054	145437	625	+	.	ID="DNA4-3_AP";Tend="453";Tstart="109";shortTE="F";uid="94121483-dcb1-4e89-a139-45a7f92f6419"
JACXSJ010000194.1	RepeatMasker	Unknown	25136	25296	583	+	.	ID="RND-5_FAMILY-3823";Tend="1403";Tstart="1220";shortTE="F";uid="05bd4e76-6aa8-4688-ada4-2d8b8eff3dff"
JACXSJ010000194.1	RepeatMasker	DNA/Ginger	163833	164200	495	+	.	ID="RND-6_FAMILY-2859";Tend="1380";Tstart="1042";shortTE="F";uid="ce092393-d88d-4938-a79c-f977f54db1fa"
JACXSJ010000194.1	RepeatMasker	DNA/Kolobok-E	146318	146471	406	+	.	ID="KOLOBOKE-2_AP";TEgroup="ctg_194%7CKOLOBOKE-2_AP%7C1";Tend="2330";Tstart="2193";shortTE="T";uid="7f8857d8-f654-45e0-8ea5-f403a2fd0d93"
JACXSJ010000194.1	RepeatMasker	Unknown	191033	191884	1992	+	.	ID="RND-4_FAMILY-1161";Tend="1350";Tstart="500";shortTE="F";uid="f06e013c-cf5f-4303-bd0a-b8b1a9945283"
JACXSJ010000194.1	RepeatMasker	DNA/hAT	236395	236515	557	+	.	ID="RND-4_FAMILY-327";Tend="865";Tstart="736";shortTE="F";uid="613bae48-9274-4373-a080-2bf8276a63e7"
JACXSJ010000194.1	RepeatMasker	DNA	119734	119850	628	+	.	ID="dna4-2_ap";Tend="115";Tstart="1";shortTE="F";uid="30d511c8-275e-4c26-a0b1-f74ecd84e6e2"
JACXSJ010000194.1	RepeatMasker	Unknown	198775	199038	1675	+	.	ID="RND-1_FAMILY-12";Tend="1136";Tstart="910";shortTE="F";uid="e4398233-9135-4956-bcd9-c9b206c479f8"
JACXSJ010000194.1	RepeatMasker	Unknown	39374	39610	1259	+	.	ID="RND-6_FAMILY-11924";Tend="1105";Tstart="870";shortTE="F";uid="b8f0ec48-55b4-44f1-af4a-7e2c1e36bd5e"
JACXSJ010000194.1	RepeatMasker	LINE/I-Jockey	68896	69804	7202	+	.	ID="RND-5_FAMILY-2928";Tend="2056";Tstart="1162";shortTE="F";uid="94a8d07a-4507-4880-b498-ee3044f9226f"
JACXSJ010000194.1	RepeatMasker	RC/Helitron	210122	210353	1411	+	.	ID="RND-5_FAMILY-12846";Tend="556";Tstart="316";shortTE="F";uid="2c0df189-ea9a-4482-a16e-964d59c13283"
JACXSJ010000194.1	RepeatMasker	Unknown	221348	221919	3537	+	.	ID="RND-6_FAMILY-3833";Tend="1612";Tstart="1039";shortTE="F";uid="a0175384-454a-4d18-882a-192ae2a0d6e6"
JACXSJ010000194.1	RepeatMasker	DNA	120170	120705	1745	+	.	ID="DNA4-2_AP";Tend="768";Tstart="203";shortTE="F";uid="3797e126-4a37-4fda-b146-4de2bafe6168"
JACXSJ010000194.1	RepeatMasker	DNA/Ginger-1	148656	150234	9663	+	.	ID="RND-6_FAMILY-313";Tend="2441";Tstart="842";shortTE="F";uid="e7f92c49-06e9-4500-b915-dddbe27cde75"
JACXSJ010000194.1	RepeatMasker	DNA	68257	68813	2211	+	.	ID="DNA4-2_AP";Tend="763";Tstart="240";shortTE="F";uid="3b40b68e-7602-4a00-8056-3a8d7ae1936c"
JACXSJ010000194.1	RepeatMasker	DNA	134349	134775	1778	+	.	ID="TTAA2D_AP";Tend="431";Tstart="12";shortTE="F";uid="91d29624-0e62-4d65-a3c8-6ef616aa24ca"
JACXSJ010000194.1	RepeatMasker	DNA/hAT-Tip100	38623	38971	1750	+	.	ID="rnd-6_family-2385";Tend="1328";Tstart="837";shortTE="F";uid="91052222-e5f0-4293-8263-b10766c059aa"
JACXSJ010000194.1	RepeatMasker	DNA	69863	70034	533	+	.	ID="DNA8-30_AP";Tend="178";Tstart="6";shortTE="F";uid="540a2e8c-4eef-4b19-bc86-61e24bef865f"
JACXSJ010000194.1	RepeatMasker	DNA/MULE-MuDR	10680	11496	554	+	.	ID="RND-6_FAMILY-10381";TEgroup="ctg_194%7CRND-6_FAMILY-10381%7C1";Tend="1438";Tstart="221";shortTE="F";uid="dd34d5eb-6a80-44eb-9218-64fa3c23aa5c"
JACXSJ010000194.1	RepeatMasker	Retroposon?	172753	172861	491	+	.	ID="RND-6_FAMILY-20938";Tend="755";Tstart="650";shortTE="F";uid="414a4ace-d4d1-480c-9f8a-36097bce9db7"
JACXSJ010000194.1	RepeatMasker	LINE/I-Jockey	178242	179871	10560	+	.	ID="RND-6_FAMILY-5551";Tend="2348";Tstart="687";shortTE="F";uid="2606353c-4e7a-4c31-983d-8ff979fa130e"
JACXSJ010000194.1	RepeatMasker	DNA	68155	68276	469	+	.	ID="dna4-2_ap";Tend="116";Tstart="5";shortTE="F";uid="87fe95c2-3402-40fb-95d5-49f3340a3061"
JACXSJ010000194.1	RepeatMasker	DNA/hAT	821	1367	3111	+	.	ID="RND-5_FAMILY-6600";Tend="1557";Tstart="1006";shortTE="F";uid="4f9713fc-4a9f-4d7c-8d20-e2fdc1b88265"
JACXSJ010000194.1	RepeatMasker	DNA/hAT-Charlie	67665	68152	728	+	.	ID="RND-1_FAMILY-129";TEgroup="ctg_194%7CRND-1_FAMILY-129%7C1";Tend="1338";Tstart="1002";shortTE="F";uid="1cc247d6-161e-442e-89af-45ee56c5b6c4"
JACXSJ010000194.1	RepeatMasker	DNA/Ginger	73629	73882	819	+	.	ID="RND-6_FAMILY-2859";Tend="2434";Tstart="2196";shortTE="F";uid="a12a09ed-78f7-4e74-aacd-412e4fd0db65"
JACXSJ010000194.1	RepeatMasker	Unknown	244691	244918	681	+	.	ID="RND-1_FAMILY-8";Tend="1190";Tstart="959";shortTE="F";uid="2d6ed814-aa52-4a6a-a206-d75a3bc9f981"
JACXSJ010000194.1	RepeatMasker	DNA/hAT	133451	134205	2030	+	.	ID="rnd-6_family-5433";Tend="1206";Tstart="2";shortTE="F";uid="d192e6f2-6d45-4ec8-bfcc-756c4a149cea"
JACXSJ010000194.1	RepeatMasker	DNA	226458	226731	742	+	.	ID="dna8-31_ap";Tend="190";Tstart="2";shortTE="F";uid="3fa9670c-533e-4428-9be4-6eb8b5958ada"
JACXSJ010000194.1	RepeatMasker	LINE/I	245359	245636	614	+	.	ID="RND-1_FAMILY-193";Tend="2045";Tstart="1768";shortTE="F";uid="ac8054e1-5578-4688-aab6-36f22b9fa74c"
JACXSJ010000194.1	RepeatMasker	DNA	65533	65877	1331	-	.	ID="DNA4-2_AP";Tend="769";Tstart="430";shortTE="F";uid="5e3a20c3-ed2a-4afd-8e68-0b56c681423b"
JACXSJ010000194.1	RepeatMasker	RC/Helitron	222801	223051	1715	-	.	ID="RND-5_FAMILY-12846";Tend="590";Tstart="341";shortTE="F";uid="1e9ee718-82df-4d4e-813a-ccc5d9c8c728"
JACXSJ010000194.1	RepeatMasker	DNA/hAT-Tip100	48076	48686	3539	-	.	ID="RND-5_FAMILY-347";Tend="1462";Tstart="875";shortTE="F";uid="11848248-db48-47cf-97fe-060c41b43a88"
JACXSJ010000194.1	RepeatMasker	DNA	169051	169623	1013	-	.	ID="DNA4-3_AP";Tend="586";Tstart="24";shortTE="F";uid="3b4aa1ed-7b50-415c-b224-9c9e1602e7a1"
JACXSJ010000194.1	RepeatMasker	LINE/L2	232464	233815	1238	-	.	ID="RND-5_FAMILY-2703";Tend="1536";Tstart="195";shortTE="F";uid="d8115e68-380f-48cb-bdc0-263f25217ef2"
JACXSJ010000194.1	RepeatMasker	RC/Helitron	14161	14298	943	-	.	ID="RND-1_FAMILY-73";Tend="2623";Tstart="2487";shortTE="F";uid="6e8ddbd4-dca1-4da6-b59a-20387538bea5"
JACXSJ010000194.1	RepeatMasker	DNA/Kolobok-E	209728	210030	462	-	.	ID="RND-6_FAMILY-2763";Tend="912";Tstart="622";shortTE="F";uid="5f95c1c6-a9ac-449d-bbf5-3dd732ceec01"
JACXSJ010000194.1	RepeatMasker	DNA	19086	19329	616	-	.	ID="DNA4-3_AP";Tend="633";Tstart="358";shortTE="F";uid="31d0e9ee-19f4-4545-a74e-62985aa7cd60"
JACXSJ010000194.1	RepeatMasker	DNA/Kolobok-E	152903	153275	1281	-	.	ID="KOLOBOKE-2_AP";Tend="371";Tstart="10";shortTE="F";uid="5e1f46d9-1b8c-4db0-b5e3-9bf1d282c33c"
JACXSJ010000194.1	RepeatMasker	DNA/Ginger-2	159111	160063	1222	-	.	ID="RND-1_FAMILY-183";TEgroup="ctg_194%7CRND-1_FAMILY-183%7C1";Tend="1399";Tstart="683";shortTE="F";uid="b652117f-8055-47a4-99d2-8c517446b84e"
JACXSJ010000194.1	RepeatMasker	DNA/P	119864	120174	1456	-	.	ID="RND-5_FAMILY-1377";Tend="1243";Tstart="946";shortTE="F";uid="4bd79eaf-66b7-483c-b16a-8a28de854177"
JACXSJ010000194.1	RepeatMasker	DNA/Kolobok-E	178061	178174	557	-	.	ID="RND-6_FAMILY-1681";Tend="1700";Tstart="1590";shortTE="F";uid="e7118bf5-5ab5-49a3-bc19-57733611ded9"
JACXSJ010000194.1	RepeatMasker	DNA/Ginger-1	90145	90302	640	-	.	ID="RND-6_FAMILY-313";Tend="2421";Tstart="1911";shortTE="F";uid="affdee08-1099-48af-aaa9-b11accb554c5"
JACXSJ010000194.1	RepeatMasker	DNA/Kolobok-E	70127	70495	1483	-	.	ID="RND-6_FAMILY-2763";Tend="2767";Tstart="2442";shortTE="F";uid="9966be0f-438d-401f-a63c-a30866226e08"
JACXSJ010000194.1	RepeatMasker	RC/Helitron	14307	16351	14692	-	.	ID="RND-5_FAMILY-12846";Tend="2346";Tstart="333";shortTE="F";uid="edc4a5ad-4d80-4025-9d46-22b0aca9853d"
JACXSJ010000194.1	RepeatMasker	DNA	19313	19582	501	-	.	ID="RND-6_FAMILY-2710";Tend="1148";Tstart="903";shortTE="F";uid="d7ce685a-9b09-4646-b88a-ad4d8269239c"
JACXSJ010000194.1	RepeatMasker	DNA/MULE-MuDR	223086	225227	555	-	.	ID="RND-6_FAMILY-2686";TEgroup="ctg_194%7CRND-6_FAMILY-2686%7C1";Tend="2278";Tstart="248";shortTE="T";uid="f5be5883-071a-460c-84e7-89b11acea6be"
JACXSJ010000194.1	RepeatMasker	LINE/CR1	234371	235640	729	-	.	ID="RND-6_FAMILY-7857";Tend="1312";Tstart="20";shortTE="F";uid="31363197-59a2-47ca-93e3-3e4ada99cddf"
JACXSJ010000194.1	RepeatMasker	DNA/Ginger	242902	243464	2421	-	.	ID="RND-6_FAMILY-2859";Tend="2491";Tstart="1944";shortTE="F";uid="187af4b1-dce0-4e6c-85c6-59b6e2cab9c2"
JACXSJ010000194.1	RepeatMasker	Unknown	3524	3799	885	-	.	ID="RND-6_FAMILY-662";Tend="1116";Tstart="846";shortTE="F";uid="91e2a9c0-e939-4cd8-8d12-3c881e4e7b86"
JACXSJ010000194.1	RepeatMasker	Unknown	217242	218887	4804	-	.	ID="RND-1_FAMILY-214";Tend="1150";Tstart="22";shortTE="F";uid="503f7af8-4eb3-47b4-88bc-6fdd202a8c79"
JACXSJ010000194.1	RepeatMasker	DNA/Ginger-1	73787	73992	521	-	.	ID="RND-1_FAMILY-221";Tend="1811";Tstart="1622";shortTE="F";uid="2edcac5a-31be-4961-9202-55d64d325788"
JACXSJ010000194.1	RepeatMasker	DNA	74497	74768	767	-	.	ID="TTAA2_AP";Tend="427";Tstart="167";shortTE="F";uid="709c93f3-110c-4f8f-af7f-54da6c1764d8"
JACXSJ010000194.1	RepeatMasker	DNA/Ginger	140129	140378	519	-	.	ID="RND-6_FAMILY-2859";Tend="1035";Tstart="802";shortTE="F";uid="7ba60f24-dfce-47ca-9418-8ee480ae7772"
JACXSJ010000194.1	RepeatMasker	DNA/Ginger-1	139890	140053	464	-	.	ID="RND-5_FAMILY-839";Tend="1082";Tstart="925";shortTE="F";uid="a029e576-2ab1-4cd8-9922-2c81986d4466"
JACXSJ010000194.1	RepeatMasker	DNA/Ginger	85833	86658	2211	-	.	ID="RND-6_FAMILY-2859";TEgroup="ctg_194%7CRND-6_FAMILY-2859%7C1";Tend="2490";Tstart="815";shortTE="F";uid="c5b32cf6-f6c3-4460-8087-9e6702c402cb"
JACXSJ010000194.1	RepeatMasker	Unknown	192279	192832	539	-	.	ID="RND-6_FAMILY-4254";TEgroup="ctg_194%7CRND-6_FAMILY-4254%7C1";Tend="1423";Tstart="674";shortTE="T";uid="42dc6227-0a65-47b1-a61d-8f3a8a51545a"
JACXSJ010000194.1	RepeatMasker	DNA/hAT-Charlie	195793	195896	699	-	.	ID="DNA8-51_AP";Tend="507";Tstart="403";shortTE="F";uid="050fad43-9e6c-413f-bb77-08e053849e88"
JACXSJ010000194.1	RepeatMasker	Retroposon?	3852	4162	743	-	.	ID="RND-5_FAMILY-1723";Tend="1309";Tstart="972";shortTE="F";uid="3ef2f46b-d165-47d2-a49f-9689d79008dc"
JACXSJ010000194.1	RepeatMasker	Unknown	94327	94547	1578	-	.	ID="RND-1_FAMILY-68";Tend="1183";Tstart="969";shortTE="F";uid="a3f16caf-8d2c-4961-9510-72cf8e0f8996"
JACXSJ010000194.1	RepeatMasker	DNA/hAT-Tip100	367	788	2287	-	.	ID="RND-6_FAMILY-4012";Tend="1293";Tstart="871";shortTE="F";uid="df6e5458-a77f-4137-8199-c74fe0e27a7c"
JACXSJ010000194.1	RepeatMasker	DNA/hAT?	210147	210572	2988	-	.	ID="RND-1_FAMILY-11";Tend="1559";Tstart="1118";shortTE="F";uid="dd732364-8cf5-4ae0-8ae1-1ce5de8f11cb"
JACXSJ010000194.1	RepeatMasker	DNA/hAT-Tip100	237538	238178	4080	-	.	ID="RND-1_FAMILY-32";Tend="1463";Tstart="827";shortTE="F";uid="55e4690b-10e6-48a1-93ac-2eeac784171c"
JACXSJ010000194.1	RepeatMasker	DNA/hAT?	76596	76888	463	-	.	ID="RND-5_FAMILY-2709";Tend="1480";Tstart="1173";shortTE="F";uid="c9ebdb17-9b0c-4000-b495-63884bc4c681"
JACXSJ010000194.1	RepeatMasker	DNA/hAT-Charlie	227227	227332	541	-	.	ID="RND-6_FAMILY-18044";Tend="1079";Tstart="971";shortTE="F";uid="c90d0037-9ba2-4d0d-a3c7-63349099fe03"
JACXSJ010000194.1	RepeatMasker	Retroposon?	179866	180449	1241	-	.	ID="SINE2-1_AP";Tend="654";Tstart="1";shortTE="F";uid="c2a30a4f-3174-4aef-8b34-5beb0455f857"
JACXSJ010000194.1	RepeatMasker	DNA/hAT-hAT19	182458	182937	2007	-	.	ID="RND-5_FAMILY-4572";Tend="1344";Tstart="886";shortTE="F";uid="672f2839-16c7-4b7b-98ad-44badba03f87"
JACXSJ010000194.1	RepeatMasker	DNA	227805	227936	540	-	.	ID="DNA-TTAA-1_AP";Tend="137";Tstart="7";shortTE="F";uid="fffcee3d-8fbd-44de-b13e-b9214a4e106e"
JACXSJ010000194.1	RepeatMasker	DNA/hAT-Tip100	1748	2784	2770	-	.	ID="RND-6_FAMILY-5243";Tend="1047";Tstart="18";shortTE="F";uid="22dfd7e7-f101-422d-a7c5-1eab0e520f70"
JACXSJ010000194.1	RepeatMasker	DNA	107805	108512	2837	-	.	ID="DNA4-2_AP";Tend="769";Tstart="1";shortTE="F";uid="80cdde09-e45e-4782-a055-a5dd36cd67fd"
JACXSJ010000194.1	RepeatMasker	DNA	150286	151063	3380	-	.	ID="DNA4-1_AP";Tend="823";Tstart="3";shortTE="F";uid="7bc8ba29-c186-4e22-a569-d9ed2ac7b471"
JACXSJ010000194.1	RepeatMasker	RC/Helitron	222669	222827	979	-	.	ID="RND-1_FAMILY-73";Tend="2624";Tstart="2465";shortTE="F";uid="bfe6bede-1e2c-46b7-ba39-110a754aa167"
JACXSJ010000194.1	RepeatMasker	DNA/Kolobok-E	227543	227756	576	-	.	ID="RND-6_FAMILY-13495";Tend="688";Tstart="475";shortTE="F";uid="0a578307-315f-485c-8ca6-37d4c55ca9b9"
JACXSJ010001940.1	RepeatMasker	Unknown	25509	25682	774	+	.	ID="RND-1_FAMILY-70";Tend="1161";Tstart="975";shortTE="F";uid="292011f3-fc0e-4686-9312-095caa6f2803"
JACXSJ010001940.1	RepeatMasker	DNA/MULE-NOF	4849	5148	445	+	.	ID="REHAVKUS1_AP";Tend="4894";Tstart="4599";shortTE="F";uid="09cfbb93-3bf9-48a4-b520-41c259537b03"
JACXSJ010001940.1	RepeatMasker	Unknown	55724	56031	1801	+	.	ID="RND-4_FAMILY-1591";Tend="1240";Tstart="918";shortTE="F";uid="4bcd5025-3ab9-45fa-b8bd-099fe3132cd8"
JACXSJ010001940.1	RepeatMasker	RC/Helitron	13280	13413	480	+	.	ID="HELITRON-2_AVAN";Tend="729";Tstart="595";shortTE="F";uid="30ce342a-f653-45bb-83dc-d64fa838d6ac"
JACXSJ010001940.1	RepeatMasker	DNA/hAT?	12413	13264	4730	+	.	ID="RND-1_FAMILY-11";Tend="1873";Tstart="962";shortTE="F";uid="48838c21-94ed-41a0-867d-bba82109e8b8"
JACXSJ010001940.1	RepeatMasker	DNA/hAT	24228	24356	550	+	.	ID="RND-6_FAMILY-2660";Tend="1021";Tstart="897";shortTE="F";uid="7213085d-1cc2-47ce-9987-aaee8c0bbfc9"
JACXSJ010001940.1	RepeatMasker	DNA/hAT-hAT19	1	317	1718	-	.	ID="RND-6_FAMILY-14139";Tend="1209";Tstart="917";shortTE="F";uid="615a2c71-3ce9-4afd-8d9b-e8cc9f6292a6"
JACXSJ010001940.1	RepeatMasker	Retroposon?	39962	40185	552	-	.	ID="SINE2-2_AP";Tend="214";Tstart="6";shortTE="F";uid="7a01cb5b-c3a4-40a2-b740-e0c79c782e32"
JACXSJ010001940.1	RepeatMasker	DNA/hAT?	40410	40526	539	-	.	ID="DNA8-60_AP";Tend="209";Tstart="87";shortTE="F";uid="0b3d8460-9446-4306-a6c7-017fe4045f12"
JACXSJ010001940.1	RepeatMasker	DNA	25830	26179	613	-	.	ID="DNA4-3_AP";Tend="385";Tstart="4";shortTE="F";uid="8e7e7cc4-b70b-4268-a5fc-70157f54880d"
JACXSJ010001940.1	RepeatMasker	DNA	29995	30512	634	-	.	ID="DNA4-2_AP";Tend="523";Tstart="1";shortTE="F";uid="f2fbbf69-2948-48ec-99ab-c81f22eda30b"
JACXSJ010001940.1	RepeatMasker	DNA/TcMar-Tc1	20169	20671	3016	-	.	ID="RND-5_FAMILY-1747";Tend="1472";Tstart="969";shortTE="F";uid="b3e5b649-e09f-406d-a2dc-f3f7fc5735a9"
JACXSJ010001940.1	RepeatMasker	Unknown	47776	48151	770	-	.	ID="RND-6_FAMILY-3343";Tend="1281";Tstart="952";shortTE="F";uid="ddb533ab-82f3-44c5-bf94-6ce04ab97f13"
JACXSJ010001940.1	RepeatMasker	DNA/Ginger	25704	25812	418	-	.	ID="RND-6_FAMILY-2859";Tend="2434";Tstart="2330";shortTE="F";uid="66337841-ecf3-4532-b645-c2e5051fbbba"
JACXSJ010001940.1	RepeatMasker	RC/Helitron	13255	13412	407	-	.	ID="HELITRON-N1B_BM";Tend="158";Tstart="1";shortTE="F";uid="4a456fd8-f7ec-4a0e-9722-28e1b5011431"
JACXSJ010001941.1	RepeatMasker	LTR/Gypsy	17751	18058	1612	+	.	ID="RND-6_FAMILY-2565";Tend="403";Tstart="157";shortTE="F";uid="01d97c41-37f0-4f31-8b1f-c5fc98e6ee02"
JACXSJ010001941.1	RepeatMasker	LINE/I-Jockey	23835	25762	1793	+	.	ID="VINGI-2_LMI";Tend="2766";Tstart="81";shortTE="F";uid="907528cd-28b5-4bf1-b57c-31979448c129"
JACXSJ010001941.1	RepeatMasker	Unknown	58374	58534	518	+	.	ID="RND-6_FAMILY-13039";Tend="748";Tstart="590";shortTE="F";uid="44612e71-dc72-458b-b61c-4677d3edc61c"
JACXSJ010001941.1	RepeatMasker	RC/Helitron	60523	60699	1139	+	.	ID="RND-1_FAMILY-7";Tend="1414";Tstart="1235";shortTE="F";uid="cc7d3efd-c7d1-4b10-b04d-25c3589b270e"
JACXSJ010001941.1	RepeatMasker	LTR	15390	17523	16019	+	.	ID="RND-6_FAMILY-9753";Tend="2049";Tstart="1";shortTE="F";uid="03202a79-e3ba-4271-9a5f-ec0bd5966698"
JACXSJ010001941.1	RepeatMasker	LINE/RTE	26480	26958	732	+	.	ID="RTE-1_AG";Tend="2416";Tstart="1937";shortTE="F";uid="dd10f2e1-67c8-4637-af97-e0ebfbb6be5c"
JACXSJ010001941.1	RepeatMasker	Unknown	42531	43185	2758	+	.	ID="RND-1_FAMILY-19";Tend="1558";Tstart="926";shortTE="F";uid="e7db11ec-a110-406b-90ed-aca4b61172ac"
JACXSJ010001941.1	RepeatMasker	DNA/Ginger	29158	29297	602	+	.	ID="RND-6_FAMILY-2859";Tend="2474";Tstart="2337";shortTE="F";uid="25c0ba32-53a6-4cfd-a625-33fcea27754f"
JACXSJ010001941.1	RepeatMasker	LTR/Gypsy	12560	13973	1762	+	.	ID="GYPSY-2_PBA-I";Tend="4126";Tstart="2728";shortTE="F";uid="fb5d11a3-4d66-499e-ac4e-0ef3d64f8263"
JACXSJ010001941.1	RepeatMasker	LINE/CR1	1710	2931	1705	+	.	ID="RND-6_FAMILY-18036";Tend="1075";Tstart="171";shortTE="F";uid="323b2331-3da5-4678-aeda-95ae2e74f7fe"
JACXSJ010001941.1	RepeatMasker	RC/Helitron	60022	60211	1239	+	.	ID="RND-1_FAMILY-73";Tend="609";Tstart="419";shortTE="F";uid="51027528-ffea-4125-8b54-be682272026b"
JACXSJ010001941.1	RepeatMasker	RC/Helitron	6350	7558	6493	+	.	ID="HELITRON-3_RPR";Tend="3153";Tstart="1947";shortTE="F";uid="26bf2b1d-ca48-4922-8d14-c97e0c506398"
JACXSJ010001941.1	RepeatMasker	Unknown	22849	23645	5090	+	.	ID="RND-1_FAMILY-19";Tend="1740";Tstart="910";shortTE="F";uid="c5749ede-4891-45e8-aa43-b1eb994fb268"
JACXSJ010001941.1	RepeatMasker	LINE/I-Jockey	37914	41681	6259	+	.	ID="RND-6_FAMILY-8945";Tend="4656";Tstart="187";shortTE="F";uid="a0fa5475-7c93-443e-9388-8df14bd4fe60"
JACXSJ010001941.1	RepeatMasker	DNA/hAT-Charlie	33940	34873	605	+	.	ID="RND-6_FAMILY-1050";Tend="2000";Tstart="1065";shortTE="F";uid="abdcb560-26db-4aaf-9170-569f0eb37fa7"
JACXSJ010001941.1	RepeatMasker	Unknown	62389	62667	1198	+	.	ID="RND-4_FAMILY-817";Tend="1164";Tstart="892";shortTE="F";uid="4f5ae4f7-9d28-4159-bd19-9f5677630a83"
JACXSJ010001941.1	RepeatMasker	LTR/Gypsy	11846	12217	14286	+	.	ID="RND-6_FAMILY-2565";Tend="2206";Tstart="1866";shortTE="F";uid="42884ad6-62cb-4ce7-b28a-f4488837f21a"
JACXSJ010001941.1	RepeatMasker	RC/Helitron	6172	6347	1441	+	.	ID="RND-6_FAMILY-1943";Tend="835";Tstart="659";shortTE="F";uid="544c6ebc-30f6-4b1b-b65e-98b3a45d2dd7"
JACXSJ010001941.1	RepeatMasker	LTR/Gypsy	9356	10959	14286	+	.	ID="RND-6_FAMILY-2565";Tend="1865";Tstart="400";shortTE="F";uid="6a7ec168-f2d1-453c-a059-dc55e6f97e4c"
JACXSJ010001941.1	RepeatMasker	RC/Helitron	27557	28317	1594	+	.	ID="HELITRON-8_DRH";Tend="2907";Tstart="2141";shortTE="F";uid="fbbb20ba-8a72-4b32-9a0a-fb21e745d1ce"
JACXSJ010001941.1	RepeatMasker	LINE/RTE-BovB	26959	27540	1177	+	.	ID="RND-6_FAMILY-9349";Tend="2004";Tstart="852";shortTE="F";uid="86c54c7f-ecc5-4fb9-9e71-9a084b2b8e61"
JACXSJ010001941.1	RepeatMasker	LINE/RTE-BovB	26336	26479	1177	+	.	ID="RND-6_FAMILY-9349";Tend="851";Tstart="569";shortTE="F";uid="c54adca8-8dd6-4fe5-8d96-db417db2ba43"
JACXSJ010001941.1	RepeatMasker	LTR/Pao	10960	11845	407	+	.	ID="RND-6_FAMILY-1845";Tend="1851";Tstart="998";shortTE="F";uid="b0030bd5-9bdd-4f50-b5df-bd2d976d1a32"
JACXSJ010001941.1	RepeatMasker	DNA/Kolobok-T2	30364	31667	2543	-	.	ID="KOLOBOK-1_AP";Tend="3742";Tstart="2443";shortTE="F";uid="2d1566d3-050e-49d5-b472-443b09a6dfeb"
JACXSJ010001941.1	RepeatMasker	LINE/L2	5666	5873	411	-	.	ID="RND-6_FAMILY-9198";TEgroup="ctg_1941%7CRND-6_FAMILY-9198%7C1";Tend="397";Tstart="226";shortTE="F";uid="e6d30e3f-1400-47e0-a37c-d5198cd8e92f"
JACXSJ010001941.1	RepeatMasker	DNA/Maverick	19605	22793	23385	-	.	ID="RND-5_FAMILY-3265";Tend="3260";Tstart="215";shortTE="F";uid="b98bed84-67c2-4377-9d6a-53027a0fd7f7"
JACXSJ010001941.1	RepeatMasker	Unknown	60214	60524	1546	-	.	ID="RND-5_FAMILY-4247";Tend="1216";Tstart="898";shortTE="F";uid="016fb39c-8221-4856-9b0e-095cecd09044"
JACXSJ010001941.1	RepeatMasker	Unknown	48847	49388	3414	-	.	ID="RND-5_FAMILY-2450";Tend="1492";Tstart="961";shortTE="F";uid="7085a306-dd61-4d36-ae0d-8632913e88f2"
JACXSJ010001941.1	RepeatMasker	Unknown	63618	63973	2982	-	.	ID="RND-5_FAMILY-7079";Tend="709";Tstart="359";shortTE="F";uid="bc238d87-c3a3-4af1-b432-63213623d9d6"
JACXSJ010001941.1	RepeatMasker	LTR/Gypsy	14815	15389	1175	-	.	ID="RND-6_FAMILY-9186";Tend="2764";Tstart="2257";shortTE="F";uid="f6ce0447-dd07-4b5c-9f1c-c76e603973bc"
JACXSJ010001941.1	RepeatMasker	DNA/Kolobok-T2	32748	33058	690	-	.	ID="KOLOBOK-3_AP";Tend="1169";Tstart="860";shortTE="F";uid="ce302564-0946-48f8-8149-3485e18a423d"
JACXSJ010001941.1	RepeatMasker	DNA/hAT-hAT19	47374	47571	406	-	.	ID="RND-5_FAMILY-4617";Tend="884";Tstart="689";shortTE="F";uid="dc6d4e20-b99a-4fa6-b582-a2be35feb814"
JACXSJ010001941.1	RepeatMasker	Unknown	61675	61839	915	-	.	ID="RND-5_FAMILY-968";Tend="1718";Tstart="1568";shortTE="F";uid="ec858d93-2eca-4b25-8013-1b9a8b90f7a6"
JACXSJ010001941.1	RepeatMasker	LINE/I-Jockey	44303	45037	1600	-	.	ID="RND-5_FAMILY-3995";Tend="771";Tstart="134";shortTE="F";uid="3c95ed77-2588-4471-98f2-c06d5ca0a4cd"
JACXSJ010001941.1	RepeatMasker	LTR/Gypsy	1	249	2131	-	.	ID="RND-5_FAMILY-5474";Tend="818";Tstart="570";shortTE="F";uid="225ed173-ac16-4877-bf17-3ca360fba87f"
JACXSJ010001941.1	RepeatMasker	DNA/hAT-Tip100	29738	29839	582	-	.	ID="RND-6_FAMILY-14778";Tend="1410";Tstart="1289";shortTE="F";uid="c8fc2f69-b29b-4df6-ae07-9e4a1c2dbeb1"
JACXSJ010001941.1	RepeatMasker	DNA/hAT-Tip100	36217	36865	3623	-	.	ID="RND-6_FAMILY-14778";Tend="1207";Tstart="590";shortTE="F";uid="00703cca-c691-45ed-98bb-89165ec18488"
JACXSJ010001941.1	RepeatMasker	DNA/hAT-Charlie	35410	35643	720	-	.	ID="DNA8-72_AP";Tend="177";Tstart="1";shortTE="F";uid="eeaceae0-d0ff-47b6-b32a-09efb1117667"
JACXSJ010001941.1	RepeatMasker	DNA/hAT-Charlie	33157	33366	693	-	.	ID="DNA8-72_AP";Tend="413";Tstart="159";shortTE="F";uid="5ef16335-6a46-40f8-b063-1dcd7b95e21c"
JACXSJ010001942.1	RepeatMasker	Unknown	49119	49538	2337	+	.	ID="RND-5_FAMILY-3823";Tend="1311";Tstart="878";shortTE="F";uid="1db104d3-b2d9-4417-9adf-8b07cac92e52"
JACXSJ010001942.1	RepeatMasker	LINE/I	61176	62493	3604	+	.	ID="RND-6_FAMILY-13449";TEgroup="ctg_1942%7CRND-6_FAMILY-13449%7C1";Tend="2784";Tstart="1057";shortTE="F";uid="0d345beb-f19f-46f1-8fc2-a3fb5c3b66e7"
JACXSJ010001942.1	RepeatMasker	DNA/hAT?	13505	13696	805	+	.	ID="RND-6_FAMILY-3538";Tend="1070";Tstart="883";shortTE="F";uid="3a02e75b-9cb3-4617-89a0-95ac4c85d713"
JACXSJ010001942.1	RepeatMasker	DNA/hAT-Charlie	34217	34354	803	+	.	ID="HAT-N1_AP";Tend="561";Tstart="416";shortTE="F";uid="46794b21-57dc-4583-813d-9679ce966c6c"
JACXSJ010001942.1	RepeatMasker	DNA/Kolobok-E	48778	49109	1886	+	.	ID="RND-5_FAMILY-1320";Tend="1210";Tstart="836";shortTE="F";uid="1aeb1163-fc43-425a-b628-6ac25a5874b0"
JACXSJ010001942.1	RepeatMasker	DNA/Kolobok-E	49576	50033	2151	+	.	ID="RND-5_FAMILY-1320";Tend="1742";Tstart="1206";shortTE="F";uid="f4f10dfa-6811-4964-bea2-5696fed041fb"
JACXSJ010001942.1	RepeatMasker	DNA	52594	52825	561	+	.	ID="TTAA3C_AP";Tend="247";Tstart="1";shortTE="F";uid="1365d6a8-5e09-41a9-982e-f9164298e992"
JACXSJ010001942.1	RepeatMasker	DNA/hAT-Charlie	13869	14200	485	+	.	ID="RND-6_FAMILY-656";Tend="1240";Tstart="909";shortTE="F";uid="489cd64b-e42e-4c72-b1dd-8ab25b235b36"
JACXSJ010001942.1	RepeatMasker	LINE/I-Jockey	25967	27531	4707	+	.	ID="RND-6_FAMILY-210";TEgroup="ctg_1942%7CRND-6_FAMILY-210%7C1";Tend="1320";Tstart="1";shortTE="F";uid="d398bacb-1f16-439b-bebd-35e648dc246b"
JACXSJ010001942.1	RepeatMasker	DNA/hAT-Charlie	32735	33067	1045	+	.	ID="HAT-N1_AP";Tend="277";Tstart="1";shortTE="F";uid="2cdb7fed-a5fd-45b9-8813-6899a379c4d9"
JACXSJ010001942.1	RepeatMasker	LINE/CR1	36162	36604	613	+	.	ID="RND-5_FAMILY-3402";Tend="1210";Tstart="769";shortTE="F";uid="3e218380-918c-4a7d-8362-9be1b207872a"
JACXSJ010001942.1	RepeatMasker	DNA/P	46303	46584	1803	+	.	ID="RND-6_FAMILY-22397";Tend="856";Tstart="571";shortTE="F";uid="6c46caf1-a120-4884-bd88-81fd150f03a9"
JACXSJ010001942.1	RepeatMasker	DNA/hAT-Charlie	8141	8678	2802	+	.	ID="RND-4_FAMILY-1429";Tend="1453";Tstart="924";shortTE="F";uid="4f4106cd-a4b8-46ff-8b62-2c8ca0b429fb"
JACXSJ010001942.1	RepeatMasker	DNA	951	1331	778	+	.	ID="TTAA2C_AP";Tend="404";Tstart="1";shortTE="F";uid="5e6e572a-49da-48d2-8702-a0a3bdcff9b4"
JACXSJ010001942.1	RepeatMasker	Retroposon?	5158	7456	6864	+	.	ID="RND-6_FAMILY-614";TEgroup="ctg_1942%7CRND-6_FAMILY-614%7C1";Tend="3441";Tstart="474";shortTE="F";uid="8e1df6ef-83ee-4646-8fd6-1820f7b1eac4"
JACXSJ010001942.1	RepeatMasker	DNA/Ginger-1	44886	46293	7743	+	.	ID="RND-6_FAMILY-313";Tend="2385";Tstart="958";shortTE="F";uid="e7f17418-28e5-43ad-978b-0b8b434fe766"
JACXSJ010001942.1	RepeatMasker	LINE/I	40460	40783	563	-	.	ID="RND-1_FAMILY-193";Tend="2259";Tstart="2014";shortTE="F";uid="6ba963b1-aa04-4076-9546-9146ee11ff3b"
JACXSJ010001942.1	RepeatMasker	Retroposon?	25264	25642	975	-	.	ID="SINE2-1_AP";Tend="1037";Tstart="641";shortTE="F";uid="021ef6ee-9145-4b72-801e-4795fc0f2641"
JACXSJ010001942.1	RepeatMasker	LINE/R1	62498	63841	8754	-	.	ID="RND-5_FAMILY-11345";Tend="4281";Tstart="2969";shortTE="F";uid="3abce679-6928-4ddc-acbd-8ddf489d4472"
JACXSJ010001942.1	RepeatMasker	Unknown	1	460	3754	-	.	ID="RND-6_FAMILY-10058";Tend="753";Tstart="291";shortTE="F";uid="16e3e474-0951-4e4b-8148-a1c39092bc05"
JACXSJ010001942.1	RepeatMasker	DNA/Ginger-2	60853	61177	1939	-	.	ID="RND-5_FAMILY-1141";Tend="1607";Tstart="1276";shortTE="F";uid="2c3a4eb2-5644-4d3f-8673-1ddb965dc399"
JACXSJ010001942.1	RepeatMasker	LINE/L2	54833	55352	554	-	.	ID="RND-6_FAMILY-15351";Tend="901";Tstart="388";shortTE="F";uid="29a9a8a8-3a65-44ba-b98f-6eff3c6417c9"
JACXSJ010001943.1	RepeatMasker	Unknown	58975	59389	807	+	.	ID="RND-5_FAMILY-10855";Tend="1340";Tstart="959";shortTE="F";uid="b66dfcef-7d8d-4502-8ba2-a28c404cafe9"
JACXSJ010001943.1	RepeatMasker	DNA	16055	16305	542	+	.	ID="RND-6_FAMILY-2710";Tend="1127";Tstart="892";shortTE="F";uid="4baf1799-8957-4c4f-8272-25516e17b15c"
JACXSJ010001943.1	RepeatMasker	DNA/hAT-Blackjack	46997	47358	1199	+	.	ID="RND-6_FAMILY-20155";Tend="1370";Tstart="949";shortTE="F";uid="8871faf1-1f82-4061-8d1b-32dc4427fda9"
JACXSJ010001943.1	RepeatMasker	DNA/Kolobok-T2	35	380	1577	+	.	ID="KOLOBOK-1_AP";Tend="4370";Tstart="4040";shortTE="F";uid="5bef8c95-882f-4659-9584-735890cba025"
JACXSJ010001943.1	RepeatMasker	DNA/hAT?	50124	50443	1401	+	.	ID="RND-1_FAMILY-11";Tend="1181";Tstart="851";shortTE="F";uid="12bc90e0-47b2-4c1f-aa2d-58f30b27f553"
JACXSJ010001943.1	RepeatMasker	LINE/CR1	26474	26994	1235	+	.	ID="RND-6_FAMILY-1483";Tend="2039";Tstart="1516";shortTE="F";uid="4fad4648-eb4d-4236-bb3d-3bf5d78eb886"
JACXSJ010001943.1	RepeatMasker	DNA/Ginger	30332	30612	883	+	.	ID="RND-6_FAMILY-2859";Tend="1093";Tstart="819";shortTE="F";uid="a038ef82-b9e2-4268-9aa2-4c0172b9ab7b"
JACXSJ010001943.1	RepeatMasker	DNA/TcMar-Tc1	15628	15776	596	+	.	ID="RND-5_FAMILY-1747";Tend="1471";Tstart="1330";shortTE="F";uid="f7af1985-cc24-4f4a-8985-9716176d9e26"
JACXSJ010001943.1	RepeatMasker	Unknown	56396	56597	459	+	.	ID="RND-6_FAMILY-3059";Tend="1385";Tstart="1166";shortTE="F";uid="ec0d5414-d020-452d-a439-a77cb613f141"
JACXSJ010001943.1	RepeatMasker	DNA/TcMar-Tc1	17161	17574	2390	-	.	ID="RND-5_FAMILY-1747";Tend="1460";Tstart="1049";shortTE="F";uid="cba8e630-a8dd-4c8f-8881-2d9dc1c8b012"
JACXSJ010001943.1	RepeatMasker	RC/Helitron	50221	53265	24077	-	.	ID="RND-6_FAMILY-2125";Tend="4399";Tstart="1413";shortTE="F";uid="a3056330-3232-4d94-8c5e-a2fa16a7948d"
JACXSJ010001943.1	RepeatMasker	DNA	11121	11537	994	-	.	ID="DNA4-2_AP";Tend="768";Tstart="358";shortTE="F";uid="adaf5d00-6127-48c5-8226-18ed0a04cc33"
JACXSJ010001943.1	RepeatMasker	RC/Helitron	56637	56895	788	-	.	ID="RND-5_FAMILY-7613";Tend="1835";Tstart="1564";shortTE="F";uid="331f9efa-5ddf-4704-a7ca-7c04d1e0ac2e"
JACXSJ010001943.1	RepeatMasker	DNA	53262	53991	5684	-	.	ID="RND-6_FAMILY-2124";Tend="1084";Tstart="356";shortTE="F";uid="fb2d6883-b476-4f1b-b2d8-59da24808ee4"
JACXSJ010001943.1	RepeatMasker	DNA/Ginger-1	30613	30716	793	-	.	ID="RND-6_FAMILY-313";Tend="2437";Tstart="2064";shortTE="F";uid="c579561c-6502-41e2-b1c2-1f6ff4a1e920"
JACXSJ010001943.1	RepeatMasker	DNA	57765	58021	859	-	.	ID="DNA4-2_AP";Tend="765";Tstart="520";shortTE="F";uid="28fc5e19-6ea4-42de-b14c-52a440b9d0a4"
JACXSJ010001943.1	RepeatMasker	DNA/Ginger	26530	27863	7380	-	.	ID="RND-6_FAMILY-2859";Tend="2116";Tstart="816";shortTE="F";uid="7fa295cb-efbb-4be3-8d4c-57cf2c046135"
JACXSJ010001944.1	RepeatMasker	DNA/Kolobok-E	47723	47988	1403	+	.	ID="RND-5_FAMILY-3243";Tend="1658";Tstart="1383";shortTE="F";uid="476a0dbb-1525-4e76-85e9-44503cda2519"
JACXSJ010001944.1	RepeatMasker	RC/Helitron	7278	10618	26631	+	.	ID="RND-6_FAMILY-2125";Tend="4399";Tstart="1053";shortTE="F";uid="1e343d14-90b7-4fe3-b464-faba3727cc04"
JACXSJ010001944.1	RepeatMasker	DNA/Ginger	55994	56658	3493	+	.	ID="RND-6_FAMILY-2859";Tend="2486";Tstart="1820";shortTE="F";uid="c92f869b-3aea-4f3f-99da-f0c0750aebde"
JACXSJ010001944.1	RepeatMasker	DNA	50314	50734	1913	+	.	ID="DNA4-2_AP";Tend="768";Tstart="341";shortTE="F";uid="2785b35f-5d6a-492d-895c-863aeb3722c0"
JACXSJ010001944.1	RepeatMasker	DNA	6773	7291	3689	+	.	ID="RND-6_FAMILY-2124";Tend="831";Tstart="324";shortTE="F";uid="1db96f13-b612-4558-8b96-bb33434e12c6"
JACXSJ010001944.1	RepeatMasker	DNA	17167	17490	481	+	.	ID="DNA4-1_AP";Tend="322";Tstart="6";shortTE="F";uid="99503640-5b5a-4fe6-b579-6b8203cbe6d1"
JACXSJ010001944.1	RepeatMasker	DNA	24123	24403	702	+	.	ID="TTAA16_AP";Tend="314";Tstart="36";shortTE="F";uid="79cf4d09-8c71-4cac-9652-337103004ccb"
JACXSJ010001944.1	RepeatMasker	DNA/MULE-MuDR	48183	49316	5849	-	.	ID="RND-5_FAMILY-2465";Tend="1716";Tstart="643";shortTE="F";uid="cb071c94-62b0-41ce-9c30-6572ae5aee13"
JACXSJ010001944.1	RepeatMasker	DNA/hAT-hAT19	52093	52286	571	-	.	ID="RND-1_FAMILY-42";Tend="1546";Tstart="1332";shortTE="F";uid="6a868287-8d72-4c7a-bd56-6131b6498705"
JACXSJ010001944.1	RepeatMasker	DNA/Ginger-1	54742	55919	7165	-	.	ID="RND-6_FAMILY-313";Tend="2373";Tstart="1146";shortTE="F";uid="f62d80f3-22e5-4172-aa8b-04cdd429d818"
JACXSJ010001944.1	RepeatMasker	Retroposon?	15903	16110	443	-	.	ID="RND-5_FAMILY-4166";Tend="1383";Tstart="1169";shortTE="F";uid="58df3128-8043-490c-ad10-1241d915aed5"
JACXSJ010001944.1	RepeatMasker	DNA/Ginger	36630	38202	8987	-	.	ID="RND-6_FAMILY-2859";Tend="2417";Tstart="812";shortTE="F";uid="7fed96ef-9e81-472c-8368-c78a4414876d"
JACXSJ010001944.1	RepeatMasker	DNA/MULE-MuDR	35815	36629	1051	-	.	ID="RND-6_FAMILY-6117";TEgroup="ctg_1944%7CRND-6_FAMILY-6117%7C1";Tend="2317";Tstart="523";shortTE="F";uid="a445af1e-afc2-4507-98e0-e57e84d58fbf"
JACXSJ010001944.1	RepeatMasker	LINE/I	46399	47492	3960	-	.	ID="RND-1_FAMILY-273";TEgroup="ctg_1944%7CRND-1_FAMILY-273%7C1";Tend="2421";Tstart="1121";shortTE="F";uid="ba2e015b-1d15-4b32-bfe2-9074627b928c"
JACXSJ010001944.1	RepeatMasker	DNA	29169	29370	500	-	.	ID="dna4-1_ap";Tend="316";Tstart="101";shortTE="F";uid="220a03b2-507d-4cf2-a182-000b88d077b8"
JACXSJ010001944.1	RepeatMasker	LINE/L2	40009	40443	403	-	.	ID="RND-6_FAMILY-9492";Tend="2442";Tstart="2008";shortTE="F";uid="6a1ac34e-70a5-4f35-97c7-f26e750f4d14"
JACXSJ010001944.1	RepeatMasker	DNA/hAT-Charlie	61307	62113	6394	-	.	ID="rnd-1_family-202";Tend="1713";Tstart="912";shortTE="F";uid="b26e0655-679f-4f3f-a075-1801e58e9d1a"
JACXSJ010001944.1	RepeatMasker	DNA	17198	17870	417	-	.	ID="DNA4-2B_AP";Tend="738";Tstart="25";shortTE="F";uid="d4e135e6-ba4d-429c-9d13-f90747fa1cf5"
JACXSJ010001944.1	RepeatMasker	LINE/I	48002	48174	455	-	.	ID="RND-6_FAMILY-5148";Tend="838";Tstart="691";shortTE="F";uid="74307bb1-1d9c-4d0b-a92d-19702c01214d"
JACXSJ010001944.1	RepeatMasker	DNA/hAT-Charlie	28060	28272	1236	-	.	ID="rnd-5_family-9420";Tend="1250";Tstart="1060";shortTE="F";uid="e8f0c4bf-7bbc-463c-b09e-d47002319f57"
```
