## Supplementary material for "Transposon accumulation at xenobiotic gene family loci: a comparative genomic analysis in aphids": Sup_File_S2: pentaloniaNigronervosa.filteredRepeats.gff (part 10 of 30)

```
JACXSJ010001944.1	RepeatMasker	Unknown	33368	33990	451	-	.	ID="RND-1_FAMILY-63";TEgroup="ctg_1944%7CRND-1_FAMILY-63%7C1";Tend="1145";Tstart="819";shortTE="F";uid="9396928d-710a-4346-a3c4-274fde438543"
JACXSJ010001944.1	RepeatMasker	DNA/TcMar-Pogo	40501	41208	1163	-	.	ID="RND-5_FAMILY-822";Tend="1536";Tstart="896";shortTE="F";uid="18d7c354-0250-4112-8462-6f46f815810e"
JACXSJ010001945.1	RepeatMasker	DNA/MULE-MuDR	52991	53543	3316	+	.	ID="RND-6_FAMILY-11657";Tend="1376";Tstart="837";shortTE="F";uid="83ade079-6774-4971-9db3-25ee8baa0273"
JACXSJ010001945.1	RepeatMasker	DNA/Kolobok-E	48940	49857	2417	+	.	ID="RND-6_FAMILY-2763";Tend="1579";Tstart="678";shortTE="F";uid="d5902fd5-ade5-44dc-a209-db776ef5f3cd"
JACXSJ010001945.1	RepeatMasker	RC/Helitron	50001	51214	10555	+	.	ID="RND-6_FAMILY-1212";Tend="1823";Tstart="608";shortTE="F";uid="4bd72fe1-2185-4575-9163-28016079a700"
JACXSJ010001945.1	RepeatMasker	Unknown	1	424	2061	+	.	ID="RND-1_FAMILY-17";Tend="1724";Tstart="1242";shortTE="F";uid="dc0a69d5-19de-4398-b3d4-6e5648bfb23d"
JACXSJ010001945.1	RepeatMasker	Unknown	45588	46208	875	+	.	ID="RND-1_FAMILY-214";Tend="751";Tstart="136";shortTE="F";uid="6663878c-b1cf-47c5-b8ab-077c30bc07e7"
JACXSJ010001945.1	RepeatMasker	DNA/Maverick	51536	52333	1571	+	.	ID="RND-1_FAMILY-236";Tend="1748";Tstart="929";shortTE="F";uid="80ab2a2f-8f5d-4141-a652-e29c1dec0b8f"
JACXSJ010001945.1	RepeatMasker	Unknown	42730	43541	2586	+	.	ID="RND-6_FAMILY-27644";Tend="1620";Tstart="889";shortTE="F";uid="babd5a76-9934-4653-80b5-adb244dcd047"
JACXSJ010001945.1	RepeatMasker	DNA/hAT	10183	10314	484	+	.	ID="DNA8-23_AP";Tend="207";Tstart="72";shortTE="F";uid="6ca5604a-3a6a-4912-9bff-4616279c4daa"
JACXSJ010001945.1	RepeatMasker	DNA/Ginger	39094	39264	696	+	.	ID="RND-6_FAMILY-2859";Tend="1111";Tstart="920";shortTE="F";uid="f0052195-91aa-481b-9afc-decb356f07a9"
JACXSJ010001945.1	RepeatMasker	DNA/Ginger	39776	40611	2837	+	.	ID="rnd-6_family-2859";Tend="2182";Tstart="802";shortTE="F";uid="81e5e3f5-59cd-466c-834c-4d04244a0a62"
JACXSJ010001945.1	RepeatMasker	LINE/R1	61259	61413	445	+	.	ID="RND-6_FAMILY-615";Tend="1082";Tstart="929";shortTE="F";uid="972d8eb8-58b5-48da-85da-f3c867b9bb8e"
JACXSJ010001945.1	RepeatMasker	LINE/R1	62604	63198	2367	+	.	ID="RND-6_FAMILY-615";Tend="594";Tstart="4";shortTE="F";uid="fd6c3cc7-7076-43da-9eeb-605b54f5a332"
JACXSJ010001945.1	RepeatMasker	Retroposon?	25005	26973	2730	+	.	ID="SINE2-2_AP";Tend="1998";Tstart="1";shortTE="F";uid="b91cb811-13a5-4087-b277-62ed230a7a56"
JACXSJ010001945.1	RepeatMasker	DNA/hAT-hAT19	43596	44307	534	+	.	ID="RND-5_FAMILY-2354";TEgroup="ctg_1945%7CRND-5_FAMILY-2354%7C1";Tend="1356";Tstart="784";shortTE="T";uid="e37fe80a-e5a4-4146-8e37-d709f8fffdd8"
JACXSJ010001945.1	RepeatMasker	Unknown	55608	56818	1473	+	.	ID="RND-6_FAMILY-8310";TEgroup="ctg_1945%7CRND-6_FAMILY-8310%7C1";Tend="1875";Tstart="600";shortTE="F";uid="afa4677a-c8ed-4812-a4a7-834367191cbe"
JACXSJ010001945.1	RepeatMasker	Unknown	36134	36317	808	-	.	ID="RND-5_FAMILY-1879";Tend="1158";Tstart="982";shortTE="F";uid="6b4ade72-8d8d-4801-9b30-16fdbe4a68bf"
JACXSJ010001945.1	RepeatMasker	DNA/hAT-Tip100	531	801	704	-	.	ID="RND-6_FAMILY-2331";Tend="1160";Tstart="859";shortTE="F";uid="867552fa-4033-41af-8b76-7ce533792b4c"
JACXSJ010001945.1	RepeatMasker	DNA/Ginger	45484	45589	650	-	.	ID="RND-6_FAMILY-2859";Tend="2489";Tstart="2385";shortTE="F";uid="eb83377b-c5e4-4c32-9eda-04067b8eae55"
JACXSJ010001945.1	RepeatMasker	DNA	13726	14087	553	-	.	ID="ttaa3c_ap";TEgroup="ctg_1945%7Cttaa3c_ap%7C1";Tend="420";Tstart="140";shortTE="F";uid="84729983-6a3e-4dee-b986-8526d5b8ec90"
JACXSJ010001945.1	RepeatMasker	DNA/MULE-MuDR	8505	8661	709	-	.	ID="RND-6_FAMILY-10845";Tend="1064";Tstart="898";shortTE="F";uid="7387c3f0-e46e-4353-a439-bc3e3b8389c9"
JACXSJ010001945.1	RepeatMasker	DNA	6115	6410	1087	-	.	ID="TTAA20_AP";Tend="598";Tstart="279";shortTE="F";uid="4eb28619-799c-4b0d-8acc-740e56cefc59"
JACXSJ010001945.1	RepeatMasker	LINE/L2	36778	37708	6322	-	.	ID="RND-6_FAMILY-15814";Tend="1766";Tstart="843";shortTE="F";uid="4a23e02d-0934-44e1-bd06-b4748be9022e"
JACXSJ010001945.1	RepeatMasker	DNA/Ginger-1	39233	39393	404	-	.	ID="RND-6_FAMILY-313";Tend="1123";Tstart="975";shortTE="F";uid="8a56f5cc-ba57-469b-8849-f0f168d77baa"
JACXSJ010001945.1	RepeatMasker	LINE/I-Jockey	46823	47398	3968	-	.	ID="RND-6_FAMILY-152";Tend="1607";Tstart="1017";shortTE="F";uid="992a243f-769c-4868-8939-2a9695c5bc6c"
JACXSJ010001945.1	RepeatMasker	DNA/Kolobok-E	48006	48311	1181	-	.	ID="KOLOBOKE-2_AP";Tend="359";Tstart="37";shortTE="F";uid="d2350ef6-628a-4943-a394-2e17d6d60fc8"
JACXSJ010001945.1	RepeatMasker	DNA	20437	20605	424	-	.	ID="dna4-2_ap";Tend="173";Tstart="1";shortTE="F";uid="80178e4e-5d18-4f10-b5d9-42863c9513f0"
JACXSJ010001945.1	RepeatMasker	DNA/Ginger	48333	48452	508	-	.	ID="RND-6_FAMILY-2859";Tend="2340";Tstart="2221";shortTE="F";uid="cf6a2d46-fb70-4d84-b77d-7e1fc7e248ca"
JACXSJ010001945.1	RepeatMasker	RC/Helitron	54282	54513	636	-	.	ID="RND-1_FAMILY-7";Tend="1834";Tstart="1611";shortTE="F";uid="5291eaf9-25cc-4d89-843c-91d4a382fc72"
JACXSJ010001945.1	RepeatMasker	DNA/Ginger	46211	46685	2789	-	.	ID="RND-6_FAMILY-2859";Tend="2387";Tstart="1896";shortTE="F";uid="4863ee5e-1dfa-4074-bf5e-d0a6dc0331cc"
JACXSJ010001945.1	RepeatMasker	Unknown	17298	18124	4964	-	.	ID="RND-5_FAMILY-327";Tend="1786";Tstart="892";shortTE="F";uid="c4867e23-c879-4d28-b017-8d8cafd9a28b"
JACXSJ010001945.1	RepeatMasker	Unknown	60536	60812	907	-	.	ID="RND-5_FAMILY-72";Tend="1168";Tstart="918";shortTE="F";uid="a336c720-28f9-41ea-b521-5165a5553d8b"
JACXSJ010001945.1	RepeatMasker	DNA/Ginger-1	35664	35825	409	-	.	ID="RND-6_FAMILY-313";Tend="2299";Tstart="2108";shortTE="F";uid="e959325a-d41f-4515-a497-9bdb47d8f963"
JACXSJ010001945.1	RepeatMasker	DNA/Ginger-1	5550	5714	452	-	.	ID="RND-6_FAMILY-313";Tend="2446";Tstart="2280";shortTE="F";uid="92fdc649-b6bd-499c-a783-e07e466ff395"
JACXSJ010001945.1	RepeatMasker	DNA/hAT-hAT19	44306	44640	1203	-	.	ID="RND-6_FAMILY-13228";Tend="1195";Tstart="903";shortTE="F";uid="88eda405-0234-4ff2-bc07-c55db02abd6d"
JACXSJ010001945.1	RepeatMasker	DNA/hAT-Tip100	48684	48936	1874	-	.	ID="RND-1_FAMILY-97";Tend="1209";Tstart="949";shortTE="F";uid="c349bf21-fcf2-46ec-9cd2-beb46268bee9"
JACXSJ010001945.1	RepeatMasker	Unknown	51216	51544	2574	-	.	ID="RND-1_FAMILY-87";Tend="1246";Tstart="917";shortTE="F";uid="a9a13cf5-ba55-4e9f-8a43-4b769e8a9b6d"
JACXSJ010001946.1	RepeatMasker	LINE/RTE-BovB	4966	5924	715	+	.	ID="RND-6_FAMILY-7786";TEgroup="ctg_1946%7CRND-6_FAMILY-7786%7C1";Tend="3336";Tstart="900";shortTE="F";uid="421cca89-1305-423e-9110-0570eec150e7"
JACXSJ010001946.1	RepeatMasker	DNA	51123	51524	913	+	.	ID="ttaa2_ap";Tend="427";Tstart="16";shortTE="F";uid="52a83981-f7cf-48c3-b165-c5a6324c76d1"
JACXSJ010001946.1	RepeatMasker	DNA	22724	23020	1134	+	.	ID="DNA4-3_AP";Tend="600";Tstart="297";shortTE="F";uid="0d32b15d-ebd3-43ac-8a1c-f158b6006387"
JACXSJ010001946.1	RepeatMasker	Unknown	13702	13921	678	+	.	ID="RND-6_FAMILY-9249";Tend="2239";Tstart="2001";shortTE="F";uid="2147265b-40c2-4ed2-8444-0b4b131421f6"
JACXSJ010001946.1	RepeatMasker	DNA	44347	44935	4655	+	.	ID="RND-6_FAMILY-5300";Tend="1503";Tstart="909";shortTE="F";uid="612a2844-22bf-4e2e-bd1c-bf0defbef26f"
JACXSJ010001946.1	RepeatMasker	DNA	21268	21429	785	+	.	ID="RND-5_FAMILY-4053";Tend="864";Tstart="724";shortTE="F";uid="95a96f3f-c151-44c0-a94b-a64d24529e77"
JACXSJ010001946.1	RepeatMasker	DNA/MULE-MuDR	27476	28001	1454	+	.	ID="RND-6_FAMILY-596";TEgroup="ctg_1946%7CRND-6_FAMILY-596%7C1";Tend="1289";Tstart="487";shortTE="F";uid="537bc2d9-7d0a-4de6-ac66-e493d04d58b7"
JACXSJ010001946.1	RepeatMasker	Unknown	10801	10956	648	+	.	ID="RND-4_FAMILY-1427";Tend="1472";Tstart="1330";shortTE="F";uid="24690432-5925-4c43-a8fa-a80d0b725c1b"
JACXSJ010001946.1	RepeatMasker	DNA	1368	1528	695	-	.	ID="DNA8-25_AP";Tend="197";Tstart="2";shortTE="F";uid="312ba8f6-88c0-4da1-a028-edc8962b2009"
JACXSJ010001946.1	RepeatMasker	DNA/hAT-hAT19	48057	48260	461	-	.	ID="dna8-97_ap";Tend="203";Tstart="1";shortTE="F";uid="774857ad-9b88-48d5-b533-54fa754ebf39"
JACXSJ010001946.1	RepeatMasker	RC/Helitron	11048	11339	1214	-	.	ID="RND-1_FAMILY-7";Tend="2023";Tstart="1740";shortTE="F";uid="1f8c1c1b-07a2-4c12-a018-dfb06102022e"
JACXSJ010001946.1	RepeatMasker	LINE/I-Jockey	2840	3206	473	-	.	ID="RND-6_FAMILY-5551";Tend="2181";Tstart="1659";shortTE="F";uid="5ebd7cba-0400-4882-a7a3-52f250b55935"
JACXSJ010001946.1	RepeatMasker	DNA/P-Fungi	42976	43163	404	-	.	ID="RND-6_FAMILY-13919";Tend="2144";Tstart="1967";shortTE="F";uid="eed71bbd-8ced-4bb0-89d6-a7426f258e41"
JACXSJ010001946.1	RepeatMasker	DNA/hAT-hAT19	2290	2683	1646	-	.	ID="RND-5_FAMILY-4572";Tend="1470";Tstart="1042";shortTE="F";uid="abf7fbbc-7de8-47ea-98e2-72e695454d01"
JACXSJ010001946.1	RepeatMasker	Unknown	8954	9325	1760	-	.	ID="RND-5_FAMILY-4416";Tend="1318";Tstart="938";shortTE="F";uid="49a9ea3b-1ecd-4dc1-96aa-7b47f91b839c"
JACXSJ010001946.1	RepeatMasker	DNA/MULE-MuDR	15808	16853	522	-	.	ID="RND-6_FAMILY-17012";TEgroup="ctg_1946%7CRND-6_FAMILY-17012%7C1";Tend="2484";Tstart="230";shortTE="T";uid="79dfb053-3ba9-454a-b11b-21b9aa63be91"
JACXSJ010001946.1	RepeatMasker	LINE/I-Jockey	3586	4148	473	-	.	ID="RND-6_FAMILY-5551";Tend="1658";Tstart="854";shortTE="F";uid="afd23596-4f53-4766-8e43-fa2f5c5d9d10"
JACXSJ010001946.1	RepeatMasker	DNA/Ginger-1	4548	4796	627	-	.	ID="RND-6_FAMILY-313";Tend="2175";Tstart="1918";shortTE="F";uid="e3578881-5792-497c-85e3-73e1af611ee7"
JACXSJ010001946.1	RepeatMasker	DNA/hAT-Charlie	62477	63686	882	-	.	ID="rnd-6_family-656";Tend="1912";Tstart="907";shortTE="F";uid="4c41f3ac-d6fd-4127-a298-ec9c63f022e7"
JACXSJ010001946.1	RepeatMasker	DNA/hAT-Charlie	61919	62147	432	-	.	ID="HAT-N23_RPR";Tend="579";Tstart="353";shortTE="F";uid="02151cc2-5624-4913-99f2-af0d226cce13"
JACXSJ010001946.1	RepeatMasker	Unknown	3207	3585	562	-	.	ID="HALYOMORPHA_HALYS-1_FAMILY-43";Tend="571";Tstart="189";shortTE="F";uid="cf6d0154-0f60-4288-8565-c794d8ac1843"
JACXSJ010001946.1	RepeatMasker	DNA/PiggyBac	55815	56768	644	-	.	ID="PIGGYBAC-21_LMI";Tend="1848";Tstart="897";shortTE="F";uid="da5f2ce7-1553-442d-8ede-7da80f473ae0"
JACXSJ010001946.1	RepeatMasker	Unknown	26309	26420	517	-	.	ID="RND-6_FAMILY-2063";Tend="898";Tstart="789";shortTE="F";uid="f906a3c5-5b70-42c9-816c-4c3ae5781235"
JACXSJ010001946.1	RepeatMasker	DNA/hAT-Charlie	57912	58071	692	-	.	ID="DNA8-51_AP";TEgroup="ctg_1946%7CDNA8-51_AP%7C1";Tend="507";Tstart="1";shortTE="T";uid="6347865d-75a1-4817-8852-ec1ec5267e28"
JACXSJ010001946.1	RepeatMasker	DNA/hAT-Blackjack	59858	60996	975	-	.	ID="HAT-12_LMI";Tend="1715";Tstart="592";shortTE="F";uid="95b74773-9c63-4550-862f-90f7f0021274"
JACXSJ010001946.1	RepeatMasker	RC/Helitron	12494	12679	1097	-	.	ID="RND-6_FAMILY-5008";Tend="1240";Tstart="1056";shortTE="F";uid="3c395990-17aa-43fd-8aeb-828248095d26"
JACXSJ010001946.1	RepeatMasker	DNA/MULE-MuDR	11336	11828	1405	-	.	ID="RND-6_FAMILY-13587";Tend="1930";Tstart="1441";shortTE="F";uid="9b2e498f-0880-41a7-a30c-cf5647ec8273"
JACXSJ010001946.1	RepeatMasker	DNA/hAT?	8710	8959	786	-	.	ID="RND-6_FAMILY-3538";Tend="702";Tstart="471";shortTE="F";uid="8797de19-b854-4f94-852e-22960908d623"
JACXSJ010001946.1	RepeatMasker	DNA/hAT-hAT19	46747	47705	864	-	.	ID="rnd-6_family-20206";Tend="1804";Tstart="861";shortTE="F";uid="374cb420-3572-4762-9621-368ff0e1989a"
JACXSJ010001946.1	RepeatMasker	LINE/CR1	23011	23647	843	-	.	ID="RND-5_FAMILY-2280";TEgroup="ctg_1946%7CRND-5_FAMILY-2280%7C1";Tend="1761";Tstart="282";shortTE="F";uid="502a2b9d-4952-44fd-b14e-fcb4fe9be654"
JACXSJ010001947.1	RepeatMasker	LINE/I-Jockey	46766	46913	534	+	.	ID="RND-5_FAMILY-179";Tend="4890";Tstart="4757";shortTE="F";uid="eaf8ccb3-a71e-4065-81bb-bd37050ba42b"
JACXSJ010001947.1	RepeatMasker	Retroposon?	10534	11956	1944	+	.	ID="SINE2-2_AP";Tend="1531";Tstart="1";shortTE="F";uid="6304015e-1958-4e83-bdce-c967495c4c97"
JACXSJ010001947.1	RepeatMasker	LINE/I-Jockey	1	195	1435	+	.	ID="RND-5_FAMILY-1105";Tend="1465";Tstart="1270";shortTE="F";uid="4e7044ca-d614-4a05-9b09-1169355fd908"
JACXSJ010001947.1	RepeatMasker	DNA	16955	17263	767	+	.	ID="DNA4-3_AP";Tend="341";Tstart="24";shortTE="F";uid="c6d27fae-df40-4da1-9a9b-f889e7fe4c32"
JACXSJ010001947.1	RepeatMasker	DNA/Ginger	8281	8757	2901	+	.	ID="RND-6_FAMILY-2859";Tend="2486";Tstart="2000";shortTE="F";uid="629f6e96-3d85-47dd-9118-7d20301da3c5"
JACXSJ010001947.1	RepeatMasker	DNA/hAT-hAT19	30525	31035	1898	-	.	ID="HAT-N9_AP";Tend="585";Tstart="1";shortTE="F";uid="6d58382e-f7ee-4502-a73b-9c4c9afcb3b2"
JACXSJ010001947.1	RepeatMasker	Unknown	50826	51066	1225	-	.	ID="RND-6_FAMILY-4340";Tend="1218";Tstart="952";shortTE="F";uid="4fb40a64-3dbe-4265-a0ac-21f98d9b8d39"
JACXSJ010001947.1	RepeatMasker	DNA	3683	4112	1032	-	.	ID="DNA4-2_AP";Tend="719";Tstart="243";shortTE="F";uid="2a74773a-5011-4d10-83ea-c3156f5467a9"
JACXSJ010001947.1	RepeatMasker	DNA/Ginger-1	7421	8279	4514	-	.	ID="RND-6_FAMILY-313";Tend="2440";Tstart="1623";shortTE="F";uid="557de108-774c-4761-b620-585cafed6435"
JACXSJ010001947.1	RepeatMasker	DNA/hAT	42368	43218	2200	-	.	ID="RND-5_FAMILY-1265";TEgroup="ctg_1947%7CRND-5_FAMILY-1265%7C1";Tend="2647";Tstart="512";shortTE="F";uid="bce6d291-35ad-4461-a4d2-b1d5e4d8b663"
JACXSJ010001947.1	RepeatMasker	DNA/Ginger-1	8502	8806	884	-	.	ID="RND-6_FAMILY-5348";Tend="1280";Tstart="981";shortTE="F";uid="c2821b48-d810-4417-9c8f-0c8392a40daa"
JACXSJ010001948.1	RepeatMasker	DNA/TcMar-m44	25204	25745	1020	+	.	ID="RND-6_FAMILY-1014";Tend="1815";Tstart="1238";shortTE="F";uid="8ebff677-7967-4b51-8c2b-cb4fff43fda9"
JACXSJ010001948.1	RepeatMasker	DNA/TcMar-m44	20809	21753	1639	+	.	ID="rnd-6_family-1014";Tend="1879";Tstart="426";shortTE="F";uid="56fbbb95-b9b0-4ec5-9f24-84195e80c0b5"
JACXSJ010001948.1	RepeatMasker	DNA/TcMar-Tc1	55250	55405	1176	+	.	ID="RND-5_FAMILY-7325";Tend="1519";Tstart="1363";shortTE="F";uid="0626b19d-f90a-4284-b074-e28bb33b1cd2"
JACXSJ010001948.1	RepeatMasker	DNA/Ginger	27682	28480	1983	+	.	ID="RND-6_FAMILY-2859";Tend="2477";Tstart="1591";shortTE="F";uid="082e1024-f8db-4973-a7d3-d0f0de0eed2f"
JACXSJ010001948.1	RepeatMasker	Retroposon?	14056	14655	750	+	.	ID="SINE2-2_AP";Tend="645";Tstart="1";shortTE="F";uid="a76b719a-bc54-44ef-9f02-e04dabf2cfbb"
JACXSJ010001948.1	RepeatMasker	Unknown	38946	39171	1311	+	.	ID="RND-6_FAMILY-10777";Tend="1102";Tstart="874";shortTE="F";uid="09e59d8b-830e-421f-bf92-d112bc991b0b"
JACXSJ010001948.1	RepeatMasker	RC/Helitron	29156	29938	1081	+	.	ID="RND-6_FAMILY-10982";TEgroup="ctg_1948%7CRND-6_FAMILY-10982%7C1";Tend="1897";Tstart="774";shortTE="F";uid="ed11dd2e-b7f9-4551-84ff-92a8e712cb9d"
JACXSJ010001948.1	RepeatMasker	Unknown	39198	39806	2871	+	.	ID="RND-1_FAMILY-255";Tend="1394";Tstart="988";shortTE="F";uid="c6228492-ee3d-4537-9544-b688c613f1c2"
JACXSJ010001948.1	RepeatMasker	Unknown	17195	18182	2143	+	.	ID="RND-6_FAMILY-24756";Tend="1927";Tstart="981";shortTE="F";uid="ec01431c-f2b4-43d8-b854-8c66aac858b6"
JACXSJ010001948.1	RepeatMasker	LINE/I	52531	53516	2835	+	.	ID="RND-5_FAMILY-1237";Tend="1660";Tstart="680";shortTE="F";uid="a2faaead-0499-42a9-b079-0d7d1c04b7e7"
JACXSJ010001948.1	RepeatMasker	DNA/MULE-MuDR	58285	58507	489	+	.	ID="RND-6_FAMILY-16289";Tend="1001";Tstart="771";shortTE="F";uid="33eba75c-9569-4739-ad5d-806e6309b85e"
JACXSJ010001948.1	RepeatMasker	Unknown	25737	26558	530	+	.	ID="RND-6_FAMILY-24756";TEgroup="ctg_1948%7CRND-6_FAMILY-24756%7C1";Tend="1280";Tstart="575";shortTE="F";uid="8d4ce68a-86d5-4b1c-bcee-6a268685f358"
JACXSJ010001948.1	RepeatMasker	LINE/I	51911	52328	729	+	.	ID="RND-5_FAMILY-1237";Tend="461";Tstart="76";shortTE="F";uid="d58315cb-caed-4cb6-a160-0b91e31bf8ba"
JACXSJ010001948.1	RepeatMasker	DNA/hAT?	45096	45744	4437	+	.	ID="RND-5_FAMILY-2709";Tend="1561";Tstart="905";shortTE="F";uid="c9a1ba01-5726-4efc-b9c2-272dc972d1cc"
JACXSJ010001948.1	RepeatMasker	Unknown	10058	10827	2975	+	.	ID="RND-5_FAMILY-6641";Tend="1379";Tstart="571";shortTE="F";uid="1a81a90b-93d7-493d-9fb2-eeb5b7a55c38"
JACXSJ010001948.1	RepeatMasker	DNA/Ginger	1913	2135	629	+	.	ID="RND-6_FAMILY-2859";Tend="2440";Tstart="2246";shortTE="F";uid="b38a219a-4027-4dea-9806-ff24891d0d14"
JACXSJ010001948.1	RepeatMasker	Retroposon?	1174	1370	441	+	.	ID="SINE2-1_AP";Tend="1305";Tstart="1107";shortTE="F";uid="d4c3d3c5-58fa-492c-a295-5263a7bfb749"
JACXSJ010001948.1	RepeatMasker	Unknown	19870	20390	1115	+	.	ID="RND-6_FAMILY-24756";Tend="586";Tstart="114";shortTE="F";uid="fedb6e1e-53b6-4e73-b68b-35c80345579c"
JACXSJ010001948.1	RepeatMasker	DNA/TcMar-Tc1	49301	49601	2181	+	.	ID="RND-5_FAMILY-7325";Tend="1251";Tstart="943";shortTE="F";uid="372d2627-fd42-468c-8ea2-ad7ff5a751cd"
JACXSJ010001948.1	RepeatMasker	DNA/Kolobok-E	28299	28529	568	-	.	ID="RND-6_FAMILY-15887";Tend="991";Tstart="758";shortTE="F";uid="0a069b91-8498-439a-b5f4-324e14dafa77"
JACXSJ010001948.1	RepeatMasker	DNA/hAT-hATm	59593	59965	455	-	.	ID="HAT-4C_AP";Tend="218";Tstart="4";shortTE="F";uid="401b3565-d991-417e-bb8b-ef4ce083d587"
JACXSJ010001948.1	RepeatMasker	DNA	202	462	594	-	.	ID="TTAA2B_AP";Tend="425";Tstart="189";shortTE="F";uid="96356b72-e375-4d45-adf7-acea25c49b6c"
JACXSJ010001948.1	RepeatMasker	Unknown	63449	63592	1080	-	.	ID="RND-5_FAMILY-7079";Tend="709";Tstart="571";shortTE="F";uid="55a2022b-4d99-4f42-b054-4ca5f13cb7e7"
JACXSJ010001948.1	RepeatMasker	Unknown	2	197	784	-	.	ID="RND-6_FAMILY-2637";Tend="689";Tstart="495";shortTE="F";uid="605004c8-0abf-4140-8fd1-589d6d89f8ec"
JACXSJ010001948.1	RepeatMasker	DNA/Kolobok-E	1514	1706	486	-	.	ID="RND-6_FAMILY-2763";Tend="832";Tstart="635";shortTE="F";uid="a2b5af63-68ca-41f8-bcf5-475e28d4881b"
JACXSJ010001948.1	RepeatMasker	DNA/TcMar-Pogo	6675	6863	502	-	.	ID="RND-6_FAMILY-2019";Tend="1119";Tstart="901";shortTE="F";uid="6b326fe4-46a9-41e2-ad42-c039fb3745a2"
JACXSJ010001948.1	RepeatMasker	DNA/hAT-Tip100	21744	25085	5480	-	.	ID="RND-5_FAMILY-1715";TEgroup="ctg_1948%7CRND-5_FAMILY-1715%7C1";Tend="3631";Tstart="91";shortTE="F";uid="b6c373df-97f8-4328-9ff4-aa50fad05b32"
JACXSJ010001948.1	RepeatMasker	Unknown	55399	56231	7001	-	.	ID="RND-5_FAMILY-1413";Tend="1591";Tstart="769";shortTE="F";uid="a357db24-4007-4618-8386-27cadba9b1ca"
JACXSJ010001948.1	RepeatMasker	DNA/Maverick	50154	51270	2323	-	.	ID="RND-6_FAMILY-163";Tend="1494";Tstart="374";shortTE="F";uid="cd92f93d-b0ba-46c0-80ce-0e57ecb244fa"
JACXSJ010001949.1	RepeatMasker	DNA/hAT-Ac	4915	5159	905	+	.	ID="RND-6_FAMILY-12660";Tend="999";Tstart="733";shortTE="F";uid="976c22b1-b826-4c44-bce8-15b6efcb60ee"
JACXSJ010001949.1	RepeatMasker	LTR/Gypsy	39072	39243	891	+	.	ID="RND-6_FAMILY-2565";Tend="395";Tstart="225";shortTE="F";uid="0bedb6dd-e153-422c-925e-4d999df0a92d"
JACXSJ010001949.1	RepeatMasker	DNA/Ginger	20831	20944	611	+	.	ID="RND-6_FAMILY-2859";Tend="2439";Tstart="2325";shortTE="F";uid="d05613be-ea74-45ad-b238-8cf31a23dce1"
JACXSJ010001949.1	RepeatMasker	RC/Helitron	33261	34260	5951	+	.	ID="RND-5_FAMILY-1702";Tend="1861";Tstart="881";shortTE="F";uid="f870902c-1eba-4400-b483-0c751b039437"
JACXSJ010001949.1	RepeatMasker	DNA/hAT-Tip100	61326	62039	2137	+	.	ID="RND-5_FAMILY-1775";Tend="1536";Tstart="779";shortTE="F";uid="e397e622-e61b-4e12-af49-700a56907edd"
JACXSJ010001949.1	RepeatMasker	DNA/Ginger-1	52106	52492	2234	+	.	ID="RND-6_FAMILY-313";Tend="1177";Tstart="755";shortTE="F";uid="127de9cb-5aa8-475d-a23e-17ff7609bc34"
JACXSJ010001949.1	RepeatMasker	DNA	56843	57010	510	+	.	ID="DNA8-31_AP";Tend="174";Tstart="1";shortTE="F";uid="bf90bf5a-dd16-4e4a-8fa9-bc8bdd56833b"
JACXSJ010001949.1	RepeatMasker	LINE/R1	7194	8055	2984	+	.	ID="RND-6_FAMILY-2651";Tend="959";Tstart="87";shortTE="F";uid="05d97b28-03ca-44f8-bada-6e0f7a3b2673"
JACXSJ010001949.1	RepeatMasker	DNA/hAT-hAT19	21040	21204	422	+	.	ID="DNA8-84_AP";Tend="563";Tstart="362";shortTE="F";uid="a4a674e1-0420-48d8-ab7a-e93f3db86548"
JACXSJ010001949.1	RepeatMasker	DNA/hAT	31924	32456	3193	+	.	ID="RND-4_FAMILY-384";Tend="1547";Tstart="1017";shortTE="F";uid="c5747175-51db-45cf-b5f4-ee0d80edb8c9"
JACXSJ010001949.1	RepeatMasker	Unknown	12344	12455	421	+	.	ID="RND-5_FAMILY-2538";Tend="885";Tstart="783";shortTE="F";uid="5963cd6b-1d07-49af-afa5-0ca7f1ca6a69"
JACXSJ010001949.1	RepeatMasker	DNA/hAT-hAT19	18484	18674	579	+	.	ID="DNA8-49_AP";Tend="211";Tstart="2";shortTE="F";uid="d2127257-8a69-4bd2-bdd1-b57b2999dbb9"
JACXSJ010001949.1	RepeatMasker	DNA	3538	3710	780	+	.	ID="RND-6_FAMILY-6506";Tend="1276";Tstart="1097";shortTE="F";uid="77ed755f-69ac-44c2-a202-5c589d56c0ac"
JACXSJ010001949.1	RepeatMasker	DNA/hAT-Tip100	32467	32834	460	+	.	ID="RND-6_FAMILY-12522";TEgroup="ctg_1949%7CRND-6_FAMILY-12522%7C1";Tend="1288";Tstart="532";shortTE="T";uid="2605683e-9d89-46ec-820b-bfc0e161458b"
JACXSJ010001949.1	RepeatMasker	DNA/hAT-Tip100	37914	38149	1056	+	.	ID="RND-5_FAMILY-1659";Tend="1140";Tstart="896";shortTE="F";uid="961b2855-cc8f-452c-b6b9-498298bc3ef6"
JACXSJ010001949.1	RepeatMasker	Unknown	34772	35346	3264	+	.	ID="RND-6_FAMILY-29262";Tend="1531";Tstart="975";shortTE="F";uid="544f2d20-eda8-4728-b01c-ddc7401877ed"
JACXSJ010001949.1	RepeatMasker	LINE/CR1	19412	20826	3865	+	.	ID="RND-6_FAMILY-14766";Tend="1742";Tstart="295";shortTE="F";uid="9aadc2af-4060-455d-8262-a9ba0717c117"
JACXSJ010001949.1	RepeatMasker	DNA/Kolobok-E	59371	59510	512	+	.	ID="RND-6_FAMILY-1681";Tend="1748";Tstart="1610";shortTE="F";uid="49575b01-6c00-44df-b32a-8678a6cf3396"
JACXSJ010001949.1	RepeatMasker	DNA/Ginger	12742	13126	1978	+	.	ID="RND-6_FAMILY-2859";Tend="2468";Tstart="2065";shortTE="F";uid="f4b71acf-6b2b-48db-b504-d3c562460900"
JACXSJ010001949.1	RepeatMasker	DNA/hAT-hATm	1	621	2097	+	.	ID="HAT-4D_AP";Tend="3411";Tstart="2824";shortTE="F";uid="a8c43132-5ac2-41a1-abaa-4c80d4f05bc4"
JACXSJ010001949.1	RepeatMasker	DNA/hAT	32841	33144	1559	+	.	ID="RND-4_FAMILY-384";Tend="1864";Tstart="1539";shortTE="F";uid="480afe1d-8d36-4963-a68c-fedf6451f21b"
JACXSJ010001949.1	RepeatMasker	Unknown	23119	23459	1137	+	.	ID="RND-1_FAMILY-128";Tend="1495";Tstart="1007";shortTE="F";uid="81821f52-2141-4ffd-ab56-482f5f9b025a"
JACXSJ010001949.1	RepeatMasker	DNA	57286	57458	1086	+	.	ID="TTAA4B_AP";Tend="194";Tstart="24";shortTE="F";uid="89c4d30d-eb39-43cf-a730-a5da0a44b322"
JACXSJ010001949.1	RepeatMasker	DNA/Ginger-1	39242	39404	550	+	.	ID="RND-6_FAMILY-313";Tend="1454";Tstart="1299";shortTE="F";uid="b208a2b3-d944-4789-86c9-2dbad9fb282d"
JACXSJ010001949.1	RepeatMasker	DNA/hAT	22117	23120	4930	+	.	ID="RND-5_FAMILY-2627";Tend="1921";Tstart="973";shortTE="F";uid="b1a4c83a-1358-45cc-85db-6448e066ca85"
JACXSJ010001949.1	RepeatMasker	DNA	59914	60038	546	+	.	ID="TTAA24_AP";Tend="127";Tstart="1";shortTE="F";uid="a348e9a5-a9c0-4eab-b1eb-6402ca49a097"
JACXSJ010001949.1	RepeatMasker	DNA/Ginger	18676	19378	674	+	.	ID="RND-6_FAMILY-2859";TEgroup="ctg_1949%7CRND-6_FAMILY-2859%7C1";Tend="2253";Tstart="812";shortTE="F";uid="1a3795ea-6b3a-4c10-81cd-15880bcef1ec"
JACXSJ010001949.1	RepeatMasker	DNA/Ginger-1	49241	50018	3525	-	.	ID="RND-5_FAMILY-839";Tend="1672";Tstart="835";shortTE="F";uid="ffb962fc-3f54-4a63-bab9-8327b2b8167b"
JACXSJ010001949.1	RepeatMasker	DNA/hAT-Tip100	46532	47018	2985	-	.	ID="RND-6_FAMILY-17166";Tend="1225";Tstart="742";shortTE="F";uid="73372e94-3873-41a8-b6ba-85d917d8e10d"
JACXSJ010001949.1	RepeatMasker	DNA/hAT-hAT19	5398	5930	2952	-	.	ID="RND-5_FAMILY-4572";Tend="1426";Tstart="885";shortTE="F";uid="74715773-1ce2-4566-a888-3517606eaace"
JACXSJ010001949.1	RepeatMasker	DNA/Ginger-2	2438	3051	9004	-	.	ID="rnd-6_family-6402";Tend="1717";Tstart="614";shortTE="F";uid="2a46fa5f-6795-4434-ad8c-ccd01460c3d2"
JACXSJ010001949.1	RepeatMasker	Unknown	11612	12343	499	-	.	ID="RND-6_FAMILY-2489";TEgroup="ctg_1949%7CRND-6_FAMILY-2489%7C1";Tend="887";Tstart="338";shortTE="F";uid="8b8dc43a-fee0-4900-a751-4fbb96a4a05f"
JACXSJ010001949.1	RepeatMasker	DNA/hAT-hAT19	57077	57204	562	-	.	ID="DNA8-64_AP";Tend="356";Tstart="220";shortTE="F";uid="cb747aea-fb76-43c1-bb6e-938ca7917adf"
JACXSJ010001949.1	RepeatMasker	Unknown	54527	54744	439	-	.	ID="RND-6_FAMILY-2489";Tend="1465";Tstart="1242";shortTE="F";uid="448ea237-6d22-4c63-a577-63f1df84ae0c"
JACXSJ010001949.1	RepeatMasker	DNA/Ginger	40441	41105	2066	-	.	ID="RND-6_FAMILY-2859";Tend="2485";Tstart="1768";shortTE="F";uid="d83e8c0d-13e2-4f36-89e1-8f7cd4a555c9"
JACXSJ010001949.1	RepeatMasker	DNA/Ginger-1	51349	52132	4152	-	.	ID="RND-5_FAMILY-839";Tend="1593";Tstart="788";shortTE="F";uid="7c28d89c-5acd-4f8f-bce0-fea113ae8ef3"
JACXSJ010001949.1	RepeatMasker	Unknown	6026	6483	3055	-	.	ID="RND-6_FAMILY-688";Tend="1387";Tstart="918";shortTE="F";uid="9151b084-92eb-4c57-95a9-c9497c78a8a8"
JACXSJ010001949.1	RepeatMasker	DNA/hAT-Tip100	44643	45215	3024	-	.	ID="RND-6_FAMILY-17166";Tend="1920";Tstart="1387";shortTE="F";uid="1cef8cfe-7612-4272-985e-c1f52ac64dde"
JACXSJ010001949.1	RepeatMasker	DNA/hAT-Ac	1821	2437	1415	-	.	ID="RND-6_FAMILY-25337";Tend="1635";Tstart="1019";shortTE="F";uid="3ab8a8bf-365a-4186-90a5-2514ef334561"
JACXSJ010001949.1	RepeatMasker	DNA/TcMar-Tc1	25599	26809	2161	-	.	ID="MARINER-4_HMM";Tend="1320";Tstart="106";shortTE="F";uid="37ede228-1fc4-4918-ba53-1427206d190b"
JACXSJ010001949.1	RepeatMasker	Unknown	58378	58873	2890	-	.	ID="RND-6_FAMILY-2350";Tend="1455";Tstart="954";shortTE="F";uid="e040ab9d-db45-4625-839f-948bd9f7eba2"
JACXSJ010001949.1	RepeatMasker	DNA/hAT-Tip100	55533	56163	2747	-	.	ID="RND-5_FAMILY-1775";Tend="1536";Tstart="850";shortTE="F";uid="db7fab8f-04a6-4ab8-a5b0-4ffc45df8f7d"
JACXSJ010001949.1	RepeatMasker	Retroposon?	55300	55480	762	-	.	ID="RND-5_FAMILY-1723";Tend="1305";Tstart="1126";shortTE="F";uid="99227e6c-5800-4c7b-9556-dd1445d334ac"
JACXSJ010001949.1	RepeatMasker	Unknown	47269	47797	3649	-	.	ID="RND-1_FAMILY-118";Tend="1564";Tstart="1024";shortTE="F";uid="e8919200-71cc-4438-a7d5-a5233ec308a5"
JACXSJ010001949.1	RepeatMasker	DNA/hAT-Tip100	8408	9130	787	-	.	ID="HAT-15_LMI";Tend="4350";Tstart="3646";shortTE="F";uid="856f269d-6c4a-4afd-a9e4-0c933185dfee"
JACXSJ010001949.1	RepeatMasker	DNA/Ginger-2	709	1780	7420	-	.	ID="RND-6_FAMILY-3021";Tend="1719";Tstart="713";shortTE="F";uid="aaa721d8-d727-49c2-b630-0ac0ac0d4a84"
JACXSJ010001949.1	RepeatMasker	DNA/Kolobok-E	52712	53598	5914	-	.	ID="RND-6_FAMILY-40";Tend="1351";Tstart="446";shortTE="F";uid="a3d4fb67-c180-48a1-8eaf-e614850068fa"
JACXSJ010001949.1	RepeatMasker	DNA/hAT-Tip100	9623	10887	10144	-	.	ID="RND-6_FAMILY-21270";Tend="1314";Tstart="80";shortTE="F";uid="a8179397-b25e-4ba5-ae3e-e4d526649abd"
JACXSJ010001949.1	RepeatMasker	Unknown	53787	53957	589	-	.	ID="RND-6_FAMILY-2489";Tend="1465";Tstart="1289";shortTE="F";uid="2090b7e1-cef1-48f2-af16-81c52bc4f1b9"
JACXSJ010001949.1	RepeatMasker	LINE/L1	48815	49238	2333	-	.	ID="RND-6_FAMILY-55";Tend="1492";Tstart="1076";shortTE="F";uid="74e23c8a-2a4b-42c5-a257-a96a9e3de41f"
JACXSJ010001949.1	RepeatMasker	DNA/hAT	50902	51360	2344	-	.	ID="RND-6_FAMILY-1225";Tend="1431";Tstart="920";shortTE="F";uid="de3e5e49-b88b-4dd6-88d4-38933fb240b1"
JACXSJ010001949.1	RepeatMasker	DNA/hAT-hATm	47087	47231	716	-	.	ID="RND-6_FAMILY-16673";Tend="1483";Tstart="1340";shortTE="F";uid="200a63b7-a1d2-499a-a352-9406e57721e6"
JACXSJ010001949.1	RepeatMasker	DNA/hAT-Tip100	55168	55270	511	-	.	ID="RND-5_FAMILY-1775";Tend="1621";Tstart="1526";shortTE="F";uid="6f8aac6a-7633-4dc5-868b-07170067b28a"
JACXSJ010001949.1	RepeatMasker	Unknown	57708	58035	2022	-	.	ID="RND-6_FAMILY-2350";Tend="1775";Tstart="1444";shortTE="F";uid="93f9bec6-cf70-4ae0-acd0-60f5d31b10b9"
JACXSJ010001949.1	RepeatMasker	Unknown	56195	56678	1053	-	.	ID="RND-6_FAMILY-2489";Tend="752";Tstart="275";shortTE="F";uid="c66f1fed-c129-4dc1-828a-d2afe0a3c217"
JACXSJ010001949.1	RepeatMasker	LINE/R1-LOA	31795	31919	901	-	.	ID="RND-5_FAMILY-2472";Tend="1603";Tstart="1478";shortTE="F";uid="865013d1-b97a-4be4-ab80-cbed37ea64a1"
JACXSJ010001949.1	RepeatMasker	DNA	52367	52519	555	-	.	ID="RND-5_FAMILY-10225";Tend="935";Tstart="785";shortTE="F";uid="e6851aeb-4a63-4f8a-96ae-565484b8e446"
JACXSJ010001949.1	RepeatMasker	DNA/hAT-hATx	35345	36201	4812	-	.	ID="RND-5_FAMILY-7980";Tend="1722";Tstart="892";shortTE="F";uid="0e567b34-d23a-4613-a1f3-cf9b712bcee0"
JACXSJ010000195.1	RepeatMasker	DNA	28424	28569	480	+	.	ID="RND-6_FAMILY-4952";Tend="2007";Tstart="1863";shortTE="F";uid="38061ca9-e73f-4cee-9075-7269c1ab3c0d"
JACXSJ010000195.1	RepeatMasker	Unknown	25478	25880	587	+	.	ID="RND-5_FAMILY-1341";TEgroup="ctg_195%7CRND-5_FAMILY-1341%7C1";Tend="1722";Tstart="1145";shortTE="F";uid="83657d43-4231-43a1-b03e-c9330f485efa"
JACXSJ010000195.1	RepeatMasker	Retroposon?	3344	3704	430	+	.	ID="SINE2-2_AP";Tend="853";Tstart="478";shortTE="F";uid="3e45e230-2dec-4ecf-95b2-617f34a31235"
JACXSJ010000195.1	RepeatMasker	DNA/Ginger-1	28910	29172	758	+	.	ID="RND-6_FAMILY-313";Tend="1366";Tstart="1104";shortTE="F";uid="5972894a-3a32-435f-88be-f50c9122e138"
JACXSJ010000195.1	RepeatMasker	Unknown	19863	20048	537	+	.	ID="RND-6_FAMILY-11924";Tend="1124";Tstart="943";shortTE="F";uid="60219430-706c-4ecf-b4d8-c0692bfc7a86"
JACXSJ010000195.1	RepeatMasker	DNA/Ginger	13344	13846	461	+	.	ID="RND-6_FAMILY-2859";TEgroup="ctg_195%7CRND-6_FAMILY-2859%7C1";Tend="1896";Tstart="815";shortTE="F";uid="d2551f2e-1e4d-4558-bf35-85ebe9bbecb8"
JACXSJ010000195.1	RepeatMasker	DNA/hAT-Charlie	27071	27286	595	+	.	ID="RND-5_FAMILY-1853";Tend="1631";Tstart="1433";shortTE="F";uid="02317ca4-acf4-4e77-bec8-cfb8e404adb0"
JACXSJ010000195.1	RepeatMasker	DNA/Kolobok-E	14117	14325	627	+	.	ID="RND-6_FAMILY-1681";Tend="1974";Tstart="1739";shortTE="F";uid="f4b27df3-48be-4156-b035-9dc6aee22213"
JACXSJ010000195.1	RepeatMasker	Retroposon?	10311	10503	410	-	.	ID="RND-6_FAMILY-29939";Tend="2336";Tstart="2120";shortTE="F";uid="b206ae13-b85b-4596-ab85-a2f5ecf16550"
JACXSJ010000195.1	RepeatMasker	DNA/hAT-Tip100	45	969	614	-	.	ID="HAT-1_LMI";Tend="3843";Tstart="2930";shortTE="F";uid="c7715873-b157-4ee5-a33e-69d559ccab44"
JACXSJ010000195.1	RepeatMasker	RC/Helitron	4641	4890	1766	-	.	ID="RND-6_FAMILY-1943";Tend="772";Tstart="487";shortTE="F";uid="7862906a-2de3-443b-a576-af61bf4e6071"
JACXSJ010000195.1	RepeatMasker	Unknown	25952	26276	2340	-	.	ID="RND-5_FAMILY-1341";Tend="1282";Tstart="952";shortTE="F";uid="fb01f5da-7137-448b-b931-48515e025323"
JACXSJ010000195.1	RepeatMasker	DNA/Ginger	27592	27796	400	-	.	ID="RND-6_FAMILY-2859";Tend="2464";Tstart="2284";shortTE="F";uid="9f9be273-9cf9-44b9-bf1f-389b5a8a2767"
JACXSJ010000195.1	RepeatMasker	Unknown	21173	21298	673	-	.	ID="RND-6_FAMILY-2350";Tend="1773";Tstart="1636";shortTE="F";uid="ef9b8b8c-e334-40a9-98be-6faeef18c6a8"
JACXSJ010000195.1	RepeatMasker	DNA/Ginger-1	4882	5167	2013	-	.	ID="RND-6_FAMILY-313";Tend="1056";Tstart="769";shortTE="F";uid="7118ae57-4902-4c39-b388-2102a8d1393f"
JACXSJ010000195.1	RepeatMasker	DNA	4288	4640	1803	-	.	ID="TTAA25_AP";Tend="356";Tstart="1";shortTE="F";uid="cd89dd03-520d-4bc6-83d0-75f915cc3495"
JACXSJ010000195.1	RepeatMasker	Retroposon?	26476	26724	757	-	.	ID="SINE2-2_AP";Tend="250";Tstart="1";shortTE="F";uid="421b42f4-5cf6-477d-be6d-88a4a151210c"
JACXSJ010000195.1	RepeatMasker	Unknown	19839	20004	1357	-	.	ID="RND-1_FAMILY-12";Tend="1075";Tstart="909";shortTE="F";uid="4c3363a2-e4c4-4414-82fd-9e4bf55eb69d"
JACXSJ010000195.1	RepeatMasker	Unknown	15421	15531	649	-	.	ID="RND-5_FAMILY-3390";Tend="2503";Tstart="2391";shortTE="F";uid="2f58bffa-39d8-4681-8be2-0088d9e0df9b"
JACXSJ010001950.1	RepeatMasker	DNA	26858	27065	818	+	.	ID="DNA8-31_AP";Tend="193";Tstart="1";shortTE="F";uid="8b04ed6a-ff71-4b3a-bcfb-ff7b96931070"
JACXSJ010001950.1	RepeatMasker	Unknown	49296	49520	898	+	.	ID="RND-6_FAMILY-2063";Tend="1094";Tstart="842";shortTE="F";uid="a09f5172-2dcf-44cd-8ff5-4265a38e01a4"
JACXSJ010001950.1	RepeatMasker	DNA	14582	14908	634	+	.	ID="DNA4-2_AP";Tend="349";Tstart="30";shortTE="F";uid="a0eb4d85-d6ff-4546-b5d7-27c7084ee976"
JACXSJ010001950.1	RepeatMasker	DNA/hAT-hAT19	48120	48567	1974	+	.	ID="RND-1_FAMILY-99";Tend="1423";Tstart="965";shortTE="F";uid="b3ecef92-9aec-4087-a8d1-154100df0ca7"
JACXSJ010001950.1	RepeatMasker	DNA/MULE-MuDR	10287	10730	2547	+	.	ID="RND-5_FAMILY-5190";Tend="1361";Tstart="917";shortTE="F";uid="370c958a-d42e-47e8-91fc-fe43e3807936"
JACXSJ010001950.1	RepeatMasker	DNA	40160	40523	798	+	.	ID="rnd-6_family-5059";Tend="1792";Tstart="1488";shortTE="F";uid="e7658893-823c-46fe-97f5-3f6527e74c2e"
JACXSJ010001950.1	RepeatMasker	Unknown	1	943	1993	+	.	ID="RND-6_FAMILY-5491";Tend="968";Tstart="2";shortTE="F";uid="87eaafc7-aeba-4047-86a8-70dff9f5f1f3"
JACXSJ010001950.1	RepeatMasker	DNA	46208	46429	475	+	.	ID="DNA4-2_AP";Tend="769";Tstart="571";shortTE="F";uid="045b9d3a-57dc-4104-99ba-550515871bad"
JACXSJ010001950.1	RepeatMasker	DNA	28494	28775	641	+	.	ID="DNA8-31_AP";Tend="595";Tstart="301";shortTE="F";uid="8065e224-e972-4282-a1de-e72b22a6b657"
JACXSJ010001950.1	RepeatMasker	Unknown	25667	25987	683	+	.	ID="RND-6_FAMILY-8310";Tend="951";Tstart="674";shortTE="F";uid="f7dc30b8-d821-4465-8ed6-f2f74466833c"
JACXSJ010001950.1	RepeatMasker	Unknown	8310	8835	823	+	.	ID="RND-6_FAMILY-2411";TEgroup="ctg_1950%7CRND-6_FAMILY-2411%7C1";Tend="1224";Tstart="832";shortTE="F";uid="e757c52b-50ef-4abd-85cd-051bf91a04d6"
JACXSJ010001950.1	RepeatMasker	Unknown	57162	57357	559	+	.	ID="RND-6_FAMILY-1934";Tend="1235";Tstart="1028";shortTE="F";uid="de239b2e-a95b-4007-8868-a2264cd12fd1"
JACXSJ010001950.1	RepeatMasker	DNA/hAT-Ac	3283	3783	2324	+	.	ID="RND-4_FAMILY-338";Tend="1498";Tstart="1042";shortTE="F";uid="972a09ed-bd1c-4d87-875f-85243571b0cf"
JACXSJ010001950.1	RepeatMasker	DNA/Ginger-1	33744	33940	751	+	.	ID="RND-6_FAMILY-313";Tend="1439";Tstart="1245";shortTE="F";uid="9e04da9f-940d-407b-84e5-319184f20c76"
JACXSJ010001950.1	RepeatMasker	Unknown	6071	6634	3416	+	.	ID="RND-6_FAMILY-5004";Tend="1485";Tstart="935";shortTE="F";uid="78fe27b0-1d52-4b10-b387-f8e47de284bb"
JACXSJ010001950.1	RepeatMasker	LINE/CR1	50122	50593	3408	+	.	ID="RND-6_FAMILY-4485";Tend="1955";Tstart="1484";shortTE="F";uid="35f83939-75f3-4394-b34a-56c75cbf0e07"
JACXSJ010001950.1	RepeatMasker	LINE/L2	27491	28469	831	+	.	ID="RND-5_FAMILY-4146";Tend="1298";Tstart="356";shortTE="F";uid="18a6ebda-5500-4dab-864d-a547c3c88347"
JACXSJ010001950.1	RepeatMasker	LINE/I	43666	43908	610	+	.	ID="RND-1_FAMILY-273";Tend="2332";Tstart="2085";shortTE="F";uid="52bb9093-618b-49b9-a3c6-c27c8e679fd1"
JACXSJ010001950.1	RepeatMasker	DNA/hAT	61698	62180	2953	+	.	ID="RND-5_FAMILY-1265";Tend="2644";Tstart="2199";shortTE="F";uid="fe98404a-a4a7-4b7c-b971-bf66bef3d91c"
JACXSJ010001950.1	RepeatMasker	DNA/hAT-hAT19	44333	44747	1660	+	.	ID="RND-6_FAMILY-3356";Tend="1395";Tstart="950";shortTE="F";uid="008cb228-60e7-4eb9-b028-13c1c2114e61"
JACXSJ010001950.1	RepeatMasker	DNA/hAT-Ac	9809	10286	1989	+	.	ID="RND-4_FAMILY-338";Tend="1452";Tstart="977";shortTE="F";uid="cca402bb-7077-49e6-8712-1b49ddbd9dc1"
JACXSJ010001950.1	RepeatMasker	DNA/Ginger	37529	38900	8036	+	.	ID="RND-6_FAMILY-2859";Tend="2497";Tstart="1118";shortTE="F";uid="8b7b5819-0bbc-4bc0-80ca-58a1052fd5b1"
JACXSJ010001950.1	RepeatMasker	DNA	45585	46053	1323	+	.	ID="DNA4-2_AP";Tend="685";Tstart="239";shortTE="F";uid="c9c137b1-231a-452b-9cb9-0a60529e2614"
JACXSJ010001950.1	RepeatMasker	Unknown	43343	43489	503	+	.	ID="RND-6_FAMILY-13039";Tend="674";Tstart="537";shortTE="F";uid="a54a6398-afd7-4943-8646-d54f20a3a69a"
JACXSJ010001950.1	RepeatMasker	DNA	18615	18983	976	+	.	ID="DNA8-31_AP";Tend="595";Tstart="164";shortTE="F";uid="04a7f6d3-3f14-4721-8072-d6e74baa67c3"
JACXSJ010001950.1	RepeatMasker	RC/Helitron	13947	14320	1156	+	.	ID="RND-5_FAMILY-1702";Tend="1254";Tstart="648";shortTE="F";uid="eaef9307-7688-4679-8cfa-e1b7d418cd86"
JACXSJ010001950.1	RepeatMasker	LINE/R1-LOA	29422	29874	3352	-	.	ID="RND-5_FAMILY-2472";Tend="1644";Tstart="1189";shortTE="F";uid="f317dab3-9b84-4495-b1d0-2d91aea60082"
JACXSJ010001950.1	RepeatMasker	Unknown	19153	19361	1232	-	.	ID="RND-1_FAMILY-68";Tend="1180";Tstart="971";shortTE="F";uid="da32844d-ba12-4987-ba07-bf9a6c4a5d7b"
JACXSJ010001950.1	RepeatMasker	DNA/Ginger	33912	34163	1519	-	.	ID="RND-6_FAMILY-2859";Tend="1057";Tstart="816";shortTE="F";uid="7685cf52-be6d-4f15-9fcb-bdbdd855b2d4"
JACXSJ010001950.1	RepeatMasker	DNA/Ginger	48957	49302	803	-	.	ID="RND-6_FAMILY-2859";Tend="1272";Tstart="873";shortTE="F";uid="ecbbaa92-60e5-4acc-bb2f-87200a7c87fb"
JACXSJ010001950.1	RepeatMasker	Unknown	61452	61693	804	-	.	ID="RND-5_FAMILY-3055";Tend="1318";Tstart="1092";shortTE="F";uid="5effd3d4-408a-45ca-aaba-9fb3dc4a1ee2"
JACXSJ010001950.1	RepeatMasker	Unknown	43983	44332	1764	-	.	ID="RND-5_FAMILY-3171";Tend="1457";Tstart="1124";shortTE="F";uid="6eae820f-0043-499e-b075-863121f45570"
JACXSJ010001950.1	RepeatMasker	Unknown	39377	39524	602	-	.	ID="RND-6_FAMILY-1295";Tend="1529";Tstart="1391";shortTE="F";uid="146cf316-8d28-4d9f-993f-ec8c90e949c5"
JACXSJ010001950.1	RepeatMasker	Unknown	2411	3285	3914	-	.	ID="RND-6_FAMILY-8737";Tend="1417";Tstart="551";shortTE="F";uid="899da4bb-6cb6-4eca-8c9a-21aa913b73ce"
JACXSJ010001950.1	RepeatMasker	DNA/MULE-MuDR	46884	47322	3021	-	.	ID="RND-6_FAMILY-1670";Tend="1548";Tstart="1118";shortTE="F";uid="44d9766b-f9fc-4075-9c2b-a479eb5c8855"
JACXSJ010001950.1	RepeatMasker	Unknown	62178	62462	1268	-	.	ID="RND-5_FAMILY-3055";Tend="1096";Tstart="812";shortTE="F";uid="2c6cb9d0-5a5a-414a-bf41-ebb7261dbf89"
JACXSJ010001950.1	RepeatMasker	Unknown	49295	49492	994	-	.	ID="RND-6_FAMILY-180";Tend="1193";Tstart="979";shortTE="F";uid="3e7eb99c-b852-4cf8-ab15-92f7f6415148"
JACXSJ010001950.1	RepeatMasker	Unknown	44803	45084	1007	-	.	ID="RND-5_FAMILY-3171";Tend="1131";Tstart="882";shortTE="F";uid="3f4742b2-0aa7-4d68-afe0-6f9f9fa15b92"
JACXSJ010001950.1	RepeatMasker	DNA	29863	30482	3106	-	.	ID="RND-5_FAMILY-2287";Tend="1381";Tstart="813";shortTE="F";uid="ba63c522-c4c9-4265-b078-6b2012e562e0"
JACXSJ010001950.1	RepeatMasker	DNA/hAT	17949	18493	1915	-	.	ID="RND-4_FAMILY-911";Tend="1473";Tstart="936";shortTE="F";uid="df13e99b-059a-409a-89a0-e792360b28cd"
JACXSJ010001950.1	RepeatMasker	DNA/TcMar-Pogo	52029	52720	4542	-	.	ID="RND-6_FAMILY-17149";Tend="1597";Tstart="921";shortTE="F";uid="85f68304-5972-4973-ac79-ecf3a474aeb8"
JACXSJ010001950.1	RepeatMasker	DNA/hAT-Tip100	28811	28929	534	-	.	ID="DNA8-13_AP";Tend="785";Tstart="661";shortTE="F";uid="88888972-1e24-4a48-b06b-78cc8cc4f251"
JACXSJ010001950.1	RepeatMasker	DNA/hAT	53601	54459	5114	-	.	ID="RND-6_FAMILY-2021";Tend="1818";Tstart="913";shortTE="F";uid="e83e9589-86b2-43a8-abd7-f9d75703f743"
JACXSJ010001950.1	RepeatMasker	DNA	54683	55634	5595	-	.	ID="RND-5_FAMILY-4053";Tend="1770";Tstart="724";shortTE="F";uid="f88e1fbd-4a94-40b6-a7cc-49e5a12a7073"
JACXSJ010001950.1	RepeatMasker	DNA/TcMar-Pogo	62573	62673	559	-	.	ID="RND-5_FAMILY-10413";Tend="994";Tstart="901";shortTE="F";uid="9f8c448f-b294-4984-8f51-dc94576dbbb8"
JACXSJ010001951.1	RepeatMasker	DNA	54281	54521	603	+	.	ID="DNA4-3_AP";Tend="614";Tstart="353";shortTE="F";uid="43a258a0-ad8c-43cf-b10c-9e040bb25b01"
JACXSJ010001951.1	RepeatMasker	DNA/Ginger	14550	16533	3265	+	.	ID="RND-6_FAMILY-2859";TEgroup="ctg_1951%7CRND-6_FAMILY-2859%7C1";Tend="2505";Tstart="814";shortTE="F";uid="ec7bd1ab-d442-4059-89e2-1631b5e074b0"
JACXSJ010001951.1	RepeatMasker	DNA/TcMar-Tc1	43102	43275	930	+	.	ID="RND-6_FAMILY-19790";Tend="301";Tstart="130";shortTE="F";uid="fed6a738-9356-4bcd-8c67-da5179c98c5f"
JACXSJ010001951.1	RepeatMasker	DNA/TcMar-Tc1	28526	29683	5677	+	.	ID="rnd-6_family-5844";Tend="1628";Tstart="555";shortTE="F";uid="724ba2ec-7952-49df-8226-3b23af46218b"
JACXSJ010001951.1	RepeatMasker	DNA/TcMar-Tc1	27904	28255	864	+	.	ID="RND-6_FAMILY-5844";TEgroup="ctg_1951%7CRND-6_FAMILY-5844%7C1";Tend="1398";Tstart="161";shortTE="F";uid="24c533f0-0822-4d7b-85fb-20da27b0c786"
JACXSJ010001951.1	RepeatMasker	DNA/hAT-Charlie	50376	50543	613	+	.	ID="RND-5_FAMILY-1541";Tend="1417";Tstart="1225";shortTE="F";uid="7e2ea56f-7fb7-4c3a-bac2-c8dd2ff81a70"
JACXSJ010001951.1	RepeatMasker	DNA/Ginger	55098	55240	439	+	.	ID="RND-6_FAMILY-2859";Tend="2466";Tstart="2342";shortTE="F";uid="bfeeb768-cdd4-4d51-8812-696d9e4dcd4b"
JACXSJ010001951.1	RepeatMasker	DNA/Ginger	1483	1675	515	+	.	ID="RND-6_FAMILY-2859";Tend="2445";Tstart="2242";shortTE="F";uid="be7a1e34-3c0e-4486-8c8b-d6280b70d215"
JACXSJ010001951.1	RepeatMasker	DNA	48636	49131	2266	-	.	ID="RND-5_FAMILY-5909";Tend="1507";Tstart="956";shortTE="F";uid="4a2fa63d-7558-4630-945f-3f660a805245"
JACXSJ010001951.1	RepeatMasker	DNA/Ginger	17048	18045	3056	-	.	ID="RND-6_FAMILY-2859";TEgroup="ctg_1951%7CRND-6_FAMILY-2859%7C2";Tend="2486";Tstart="1053";shortTE="F";uid="84a1232b-026e-4a4f-8410-2716f96d6333"
JACXSJ010001951.1	RepeatMasker	DNA/Ginger	57794	58173	1022	-	.	ID="RND-6_FAMILY-2859";Tend="2497";Tstart="2102";shortTE="F";uid="f843d801-60e9-404d-af54-8cc0972a1811"
JACXSJ010001951.1	RepeatMasker	DNA/Kolobok-E	14391	14984	2237	-	.	ID="RND-6_FAMILY-1681";Tend="2144";Tstart="1572";shortTE="F";uid="8f87de9d-0926-41ef-ae5c-3012ac4d2548"
JACXSJ010001951.1	RepeatMasker	DNA/hAT-Blackjack	52643	53092	990	-	.	ID="RND-5_FAMILY-78";TEgroup="ctg_1951%7CRND-5_FAMILY-78%7C1";Tend="1570";Tstart="846";shortTE="F";uid="99e9961b-7067-4a84-9a0c-76fa805292ce"
JACXSJ010001951.1	RepeatMasker	DNA/Ginger-1	16369	17033	3434	-	.	ID="RND-6_FAMILY-313";Tend="1431";Tstart="776";shortTE="F";uid="57bd36dd-03c4-46df-8055-a1769766f21a"
JACXSJ010001951.1	RepeatMasker	LTR/Gypsy	63097	63248	454	-	.	ID="GYPSY-43_DWIL-I";Tend="739";Tstart="580";shortTE="F";uid="7c984d24-3d9d-4516-8e8e-93fb4f2e1a1f"
JACXSJ010001951.1	RepeatMasker	DNA/hAT?	27365	27865	2524	-	.	ID="RND-1_FAMILY-11";Tend="1565";Tstart="966";shortTE="F";uid="2720b69b-76c3-43f7-a8c6-3f1cf0ccb4bb"
JACXSJ010001951.1	RepeatMasker	DNA/TcMar-Tc1	29669	30028	1244	-	.	ID="RND-1_FAMILY-61";Tend="421";Tstart="62";shortTE="F";uid="5c893ebd-19fc-4808-91eb-66c0ba501c11"
JACXSJ010001952.1	RepeatMasker	DNA/Ginger	45843	46638	976	+	.	ID="RND-6_FAMILY-2859";TEgroup="ctg_1952%7CRND-6_FAMILY-2859%7C1";Tend="2244";Tstart="816";shortTE="F";uid="f46d23db-9281-480d-b189-b2307f59bb1d"
JACXSJ010001952.1	RepeatMasker	DNA/Ginger-1	36618	36912	798	+	.	ID="RND-6_FAMILY-5348";Tend="1284";Tstart="997";shortTE="F";uid="e1818ff0-30ee-4a77-ac78-27aa3203da96"
JACXSJ010001952.1	RepeatMasker	DNA/Kolobok-T2	47984	48155	401	+	.	ID="REP-4_PBA";Tend="640";Tstart="485";shortTE="F";uid="46eb3aaf-6333-463e-8a52-18a24a736e00"
JACXSJ010001952.1	RepeatMasker	DNA	60466	61527	7692	+	.	ID="RND-6_FAMILY-4323";Tend="1902";Tstart="839";shortTE="F";uid="3e017818-ec1c-4838-9ed8-b0bffef1c3bf"
JACXSJ010001952.1	RepeatMasker	DNA/Kolobok-E	59563	59684	433	+	.	ID="RND-6_FAMILY-2763";Tend="1586";Tstart="1465";shortTE="F";uid="e10df2be-925f-4790-acd2-8a9e0f830bd3"
JACXSJ010001952.1	RepeatMasker	DNA/Ginger	59736	60067	974	+	.	ID="RND-6_FAMILY-2859";Tend="1318";Tstart="917";shortTE="F";uid="0e91f295-a6be-4f08-9021-bef243324cd2"
JACXSJ010001952.1	RepeatMasker	Unknown	5333	6550	8379	+	.	ID="RND-1_FAMILY-217";Tend="1954";Tstart="755";shortTE="F";uid="cec42986-7cd4-4bbe-9113-be87e52e0143"
JACXSJ010001952.1	RepeatMasker	LINE/I	21189	21971	612	+	.	ID="RND-5_FAMILY-536";Tend="1970";Tstart="1175";shortTE="F";uid="43e75c67-56fe-46b9-9495-e2ab411db289"
JACXSJ010001952.1	RepeatMasker	DNA/Kolobok-E	62565	62763	656	+	.	ID="RND-5_FAMILY-1849";Tend="876";Tstart="651";shortTE="F";uid="c38b454e-5361-434e-abb0-ae8a5709c4b2"
JACXSJ010001952.1	RepeatMasker	DNA/MULE-MuDR	2138	2432	712	+	.	ID="RND-6_FAMILY-13587";TEgroup="ctg_1952%7CRND-6_FAMILY-13587%7C1";Tend="1927";Tstart="561";shortTE="F";uid="9a1e97e2-9846-4c68-8a97-186549f47c9d"
JACXSJ010001952.1	RepeatMasker	DNA	50210	50351	426	+	.	ID="DNA4-2B_AP";Tend="134";Tstart="1";shortTE="F";uid="ab576d79-9362-42fe-a360-852e0a4213e6"
JACXSJ010001952.1	RepeatMasker	DNA	34293	34509	600	-	.	ID="DNA4-3_AP";Tend="632";Tstart="417";shortTE="F";uid="d73003d0-0da7-4159-8880-d590279b0ee4"
JACXSJ010001952.1	RepeatMasker	DNA/Ginger	30035	31200	3482	-	.	ID="rnd-6_family-2859";Tend="2493";Tstart="816";shortTE="F";uid="851da01f-80c8-45d2-8053-d1e418ad946f"
JACXSJ010001952.1	RepeatMasker	DNA/hAT-hAT19	18040	18222	909	-	.	ID="RND-6_FAMILY-525";Tend="1091";Tstart="885";shortTE="F";uid="84372834-e6be-448f-816f-d9b01fbf532d"
JACXSJ010001952.1	RepeatMasker	LINE/R1	46877	47265	507	-	.	ID="SART-5_API";Tend="2572";Tstart="2196";shortTE="F";uid="992accc1-4089-4fb8-9d4b-b827006d1ce7"
JACXSJ010001952.1	RepeatMasker	DNA	23180	23733	1277	-	.	ID="DNA4-3_AP";Tend="614";Tstart="24";shortTE="F";uid="b8ed82d9-7aba-4db2-a2fe-e749389a8881"
JACXSJ010001952.1	RepeatMasker	DNA/Ginger	36653	37069	1838	-	.	ID="RND-6_FAMILY-2859";Tend="2487";Tstart="2079";shortTE="F";uid="a1f4ef98-3a78-4463-9f90-a3a2e617127a"
JACXSJ010001952.1	RepeatMasker	DNA	17740	18073	678	-	.	ID="dna4-2_ap";Tend="440";Tstart="109";shortTE="F";uid="7578afbf-46b5-4657-b93c-09a4331f46ed"
JACXSJ010001952.1	RepeatMasker	DNA/hAT-Charlie	22272	22398	615	-	.	ID="DNA8-104_AP";Tend="124";Tstart="1";shortTE="F";uid="55eda819-ca78-4ba1-978f-45f20275c92c"
JACXSJ010001952.1	RepeatMasker	Unknown	49321	49639	509	-	.	ID="RND-6_FAMILY-7423";TEgroup="ctg_1952%7CRND-6_FAMILY-7423%7C1";Tend="1383";Tstart="937";shortTE="T";uid="becce887-bf2a-4d14-8855-afb8ba602978"
JACXSJ010001952.1	RepeatMasker	Unknown	37054	37372	1404	-	.	ID="RND-6_FAMILY-2411";Tend="1229";Tstart="865";shortTE="F";uid="b5f33610-b558-4dba-a164-a3007c5208a9"
JACXSJ010001952.1	RepeatMasker	RC/Helitron	5184	5332	8225	-	.	ID="RND-1_FAMILY-222";Tend="2193";Tstart="975";shortTE="F";uid="9659b1b4-46a3-433e-bce7-8e0808e15445"
JACXSJ010001952.1	RepeatMasker	DNA/hAT-Charlie	20446	20681	469	-	.	ID="HAT-N17_RPR";Tend="669";Tstart="435";shortTE="F";uid="b59fab3f-22b8-4b48-898e-02f64ab781db"
JACXSJ010001952.1	RepeatMasker	DNA/hAT-Charlie	20226	20330	554	-	.	ID="DNA8-104_AP";Tend="340";Tstart="232";shortTE="F";uid="a02802a2-e8f1-4c79-8a92-d098dea951f9"
JACXSJ010001952.1	RepeatMasker	DNA	34066	34217	657	-	.	ID="RND-5_FAMILY-2287";Tend="989";Tstart="829";shortTE="F";uid="b6011330-4e72-4886-879d-2701b7c5c032"
JACXSJ010001952.1	RepeatMasker	Unknown	61533	62447	5439	-	.	ID="RND-4_FAMILY-277";Tend="1505";Tstart="598";shortTE="F";uid="1938bf8a-34e1-440e-ba02-5dfacc697356"
JACXSJ010001952.1	RepeatMasker	DNA	50338	50581	475	-	.	ID="dna4-2_ap";Tend="283";Tstart="4";shortTE="F";uid="ca71c61e-c3b7-44c4-9f9a-020c3157f4d9"
JACXSJ010001952.1	RepeatMasker	Unknown	2755	2908	498	-	.	ID="RND-6_FAMILY-4397";Tend="913";Tstart="746";shortTE="F";uid="198344c3-9e53-475f-9e9c-542da35f1d38"
JACXSJ010001952.1	RepeatMasker	DNA/hAT?	55849	56426	4657	-	.	ID="RND-5_FAMILY-2709";Tend="1514";Tstart="937";shortTE="F";uid="d23c76d7-9647-4812-acb8-997fe30123fc"
JACXSJ010001952.1	RepeatMasker	DNA	58389	58953	1031	-	.	ID="dna4-2_ap";Tend="641";Tstart="98";shortTE="F";uid="dd70d139-6a6f-42fc-ae0f-dc32c6a2a5a0"
JACXSJ010001952.1	RepeatMasker	DNA/hAT?	31865	32761	6048	-	.	ID="RND-6_FAMILY-1193";Tend="1879";Tstart="962";shortTE="F";uid="b90fcadd-fb5e-40a8-b767-0e49ecb5505b"
JACXSJ010001953.1	RepeatMasker	DNA	815	981	482	+	.	ID="RND-4_FAMILY-2248";Tend="1836";Tstart="1690";shortTE="F";uid="e259e232-806b-4e97-bf1d-d4e79142c88c"
JACXSJ010001953.1	RepeatMasker	DNA/Ginger-2	7398	8490	6345	+	.	ID="GINGER2-N2_AP";Tend="1692";Tstart="600";shortTE="F";uid="9c2e78d9-de98-449c-9e96-a9bd54958da8"
JACXSJ010001953.1	RepeatMasker	DNA	32793	32936	650	+	.	ID="DNA-TTAA-1_AP";Tend="145";Tstart="1";shortTE="F";uid="d4adbcf2-24b7-409c-8fe4-3b912fb8c28b"
JACXSJ010001953.1	RepeatMasker	LINE/Tad1	30340	30719	2914	+	.	ID="RND-6_FAMILY-185";Tend="1291";Tstart="911";shortTE="F";uid="490b230a-c573-4bc6-8192-ece1a7661338"
JACXSJ010001953.1	RepeatMasker	Unknown	30717	31058	2414	+	.	ID="RND-1_FAMILY-187";Tend="1933";Tstart="1571";shortTE="F";uid="b3d09770-d983-43b0-90da-9d762f0ba22a"
JACXSJ010001953.1	RepeatMasker	LINE/I-Jockey	11119	11799	4392	+	.	ID="RND-5_FAMILY-7798";Tend="4157";Tstart="3474";shortTE="F";uid="88a481dc-8a46-4162-bf0f-ce2ec5e97f50"
JACXSJ010001953.1	RepeatMasker	DNA	56306	56566	1052	+	.	ID="dna4-2_ap";Tend="255";Tstart="1";shortTE="F";uid="6dc88197-27e7-48c8-942e-002c3b48ab21"
JACXSJ010001953.1	RepeatMasker	DNA	49382	49824	912	+	.	ID="rnd-6_family-15217";Tend="962";Tstart="210";shortTE="F";uid="806d5800-6b57-43f7-8f0e-02e318dd202b"
JACXSJ010001953.1	RepeatMasker	DNA/hAT-hAT19	8848	9299	1986	+	.	ID="RND-6_FAMILY-3356";Tend="1387";Tstart="943";shortTE="F";uid="c7646920-a832-459e-a0f8-0044217ab560"
JACXSJ010001953.1	RepeatMasker	DNA	48327	48782	1277	+	.	ID="DNA4-3_AP";Tend="496";Tstart="2";shortTE="F";uid="0bc6418a-a1d3-49ef-b8fe-a8f877ce467f"
JACXSJ010001953.1	RepeatMasker	DNA/Ginger	33384	33752	1170	+	.	ID="RND-6_FAMILY-2859";Tend="1361";Tstart="896";shortTE="F";uid="9a4132e0-9b1a-4cbb-b733-a7296cced95a"
JACXSJ010001953.1	RepeatMasker	DNA/hAT	3918	4196	1290	+	.	ID="RND-6_FAMILY-2660";Tend="1198";Tstart="901";shortTE="F";uid="8ed58bff-17d6-48b9-8343-6b9b41fc8ae3"
JACXSJ010001953.1	RepeatMasker	LINE/R1	10912	11141	1637	+	.	ID="RND-5_FAMILY-11345";Tend="3151";Tstart="2922";shortTE="F";uid="234b526c-f2c4-4bdd-88e9-3e0631604aee"
JACXSJ010001953.1	RepeatMasker	Retroposon?	36816	36964	486	+	.	ID="SINE2-1_AP";Tend="1770";Tstart="1608";shortTE="F";uid="9a7b8513-026e-42a9-b8ca-320812289abd"
JACXSJ010001953.1	RepeatMasker	DNA/hAT	5043	5209	705	+	.	ID="RND-5_FAMILY-265";Tend="1566";Tstart="1422";shortTE="F";uid="8e86427b-cf2d-44b7-ad74-246c1d4a56a5"
JACXSJ010001953.1	RepeatMasker	DNA/Ginger-2	6047	7366	3179	+	.	ID="ginger2-n2_ap";Tend="1148";Tstart="1";shortTE="F";uid="7fa4ee08-820c-452e-a8ba-33aa055aa85f"
JACXSJ010001953.1	RepeatMasker	DNA/Kolobok-E	35936	36842	4235	+	.	ID="RND-6_FAMILY-1681";Tend="1427";Tstart="513";shortTE="F";uid="2a133594-a952-4155-9c2a-89461f2ecca4"
JACXSJ010001953.1	RepeatMasker	DNA/TcMar-m44	43534	43691	420	-	.	ID="DNAX-8_AP";Tend="149";Tstart="1";shortTE="F";uid="df8fda1a-a3a6-43ad-a36d-9592f0614e5c"
JACXSJ010001953.1	RepeatMasker	DNA/hAT	48527	48826	663	-	.	ID="DNA8-1_AP";Tend="504";Tstart="225";shortTE="F";uid="17386d9b-9899-4f32-8ed5-ba741fd9d6b1"
JACXSJ010001953.1	RepeatMasker	DNA/hAT-Tip100	3420	3902	2400	-	.	ID="RND-5_FAMILY-1659";Tend="1455";Tstart="897";shortTE="F";uid="575f7b9b-00f9-4492-901f-3705a287b6e5"
JACXSJ010001953.1	RepeatMasker	DNA/hAT-Tip100	24660	24878	1167	-	.	ID="RND-6_FAMILY-4147";Tend="1024";Tstart="816";shortTE="F";uid="dd404937-f874-4cad-8cd6-332f6760be69"
JACXSJ010001953.1	RepeatMasker	DNA	32975	33332	826	-	.	ID="TTAA2C_AP";Tend="355";Tstart="1";shortTE="F";uid="0c1e292c-63d9-4b13-bce6-439727c0e48c"
JACXSJ010001953.1	RepeatMasker	DNA	25778	25953	860	-	.	ID="dna4-2_ap";Tend="174";Tstart="1";shortTE="F";uid="05baf60c-0405-4b83-bc25-b39310c58ca4"
JACXSJ010001953.1	RepeatMasker	DNA	60633	61095	1078	-	.	ID="dna4-3_ap";Tend="586";Tstart="196";shortTE="F";uid="891822f6-2f88-4aa4-8f63-ff8ad279590b"
JACXSJ010001953.1	RepeatMasker	DNA/MULE-MuDR	21387	21487	460	-	.	ID="RND-6_FAMILY-4674";Tend="1107";Tstart="1001";shortTE="F";uid="e891a97c-6a37-406e-9cde-c88fa7ad49c8"
JACXSJ010001953.1	RepeatMasker	DNA/hAT-Charlie	4214	5095	4541	-	.	ID="RND-5_FAMILY-3897";Tend="1619";Tstart="745";shortTE="F";uid="2ae526c2-3167-4baf-ac9e-f019d1d7076c"
JACXSJ010001953.1	RepeatMasker	Unknown	41019	41640	3572	-	.	ID="RND-6_FAMILY-4698";Tend="1515";Tstart="897";shortTE="F";uid="86cb6504-5e44-4872-8849-eb50257ac1f1"
JACXSJ010001954.1	RepeatMasker	DNA/hAT-Tip100	26229	26471	1527	+	.	ID="RND-1_FAMILY-37";Tend="1113";Tstart="876";shortTE="F";uid="2da95384-d0af-401f-8fd1-8a1f84e94972"
JACXSJ010001954.1	RepeatMasker	DNA/Ginger-1	14718	15261	478	+	.	ID="RND-6_FAMILY-313";Tend="2515";Tstart="1948";shortTE="F";uid="a7a783fe-bfed-48e9-8ef3-7dcff85fec3b"
JACXSJ010001954.1	RepeatMasker	DNA	25821	25921	609	+	.	ID="DNA8-25_AP";Tend="107";Tstart="7";shortTE="F";uid="853a6253-7a18-4374-b82c-3406dfb7522b"
JACXSJ010001954.1	RepeatMasker	Unknown	18663	18793	467	+	.	ID="RND-5_FAMILY-7436";Tend="1271";Tstart="1131";shortTE="F";uid="1e29a51a-0577-47c1-bf80-5d89d5ad22a5"
JACXSJ010001954.1	RepeatMasker	DNA/hAT-hAT19	60119	60521	1182	+	.	ID="RND-6_FAMILY-7577";Tend="1592";Tstart="1199";shortTE="F";uid="6ab6674a-ee8e-4761-bde2-f017a2cfc287"
JACXSJ010001954.1	RepeatMasker	DNA/TcMar-m44	34016	34135	483	+	.	ID="RND-6_FAMILY-5854";Tend="1082";Tstart="961";shortTE="F";uid="bfec0855-8821-4f49-8273-6ace48f4dc64"
JACXSJ010001954.1	RepeatMasker	DNA/hAT-hAT19	59991	60143	788	+	.	ID="RND-6_FAMILY-11583";Tend="1069";Tstart="923";shortTE="F";uid="4e05eb72-a3cf-4981-8b60-6fbf3247e1dd"
JACXSJ010001954.1	RepeatMasker	DNA/hAT	49598	49817	1831	+	.	ID="RND-5_FAMILY-228";Tend="1203";Tstart="984";shortTE="F";uid="dd50f4aa-beba-48b9-8cd6-65d787bf0c9a"
JACXSJ010001954.1	RepeatMasker	DNA/Ginger	26734	26842	449	+	.	ID="RND-6_FAMILY-2859";Tend="2443";Tstart="2335";shortTE="F";uid="6b1c4bc9-5d26-483d-8015-c045ea4f2846"
JACXSJ010001954.1	RepeatMasker	DNA	9593	9845	585	+	.	ID="TTAA9_AP";Tend="479";Tstart="232";shortTE="F";uid="c1d05f53-02d8-41a9-830d-9136aaa4dca9"
JACXSJ010001954.1	RepeatMasker	LINE/L2	1927	2693	5464	+	.	ID="RND-5_FAMILY-2703";Tend="1846";Tstart="1050";shortTE="F";uid="bd8bcf57-160f-4e89-a8b3-474a32adc650"
JACXSJ010001954.1	RepeatMasker	DNA/Ginger	58950	59309	664	+	.	ID="RND-6_FAMILY-2859";Tend="2436";Tstart="2082";shortTE="F";uid="4a90fd19-7497-41de-9489-e3ede77e7696"
JACXSJ010001954.1	RepeatMasker	DNA/hAT-Charlie	56991	57100	571	+	.	ID="rnd-6_family-15280";Tend="940";Tstart="857";shortTE="F";uid="fcd52f41-7175-453f-a934-8fd19acb26fc"
JACXSJ010001954.1	RepeatMasker	DNA/Ginger-1	26755	26915	434	+	.	ID="RND-5_FAMILY-839";Tend="1075";Tstart="924";shortTE="F";uid="cf77a632-a062-466b-95b8-3c6380f5a3e9"
JACXSJ010001954.1	RepeatMasker	DNA/P-Fungi	35941	36154	819	+	.	ID="RND-6_FAMILY-13919";Tend="2139";Tstart="1932";shortTE="F";uid="252f62d5-2da6-4f52-93af-666150280a1c"
JACXSJ010001954.1	RepeatMasker	LINE/I	48942	49299	606	-	.	ID="RND-5_FAMILY-3167";Tend="1496";Tstart="1148";shortTE="F";uid="47be2f08-d6a9-4085-b24a-90843629107e"
JACXSJ010001954.1	RepeatMasker	DNA/Ginger	60893	62342	836	-	.	ID="RND-6_FAMILY-2859";TEgroup="ctg_1954%7CRND-6_FAMILY-2859%7C1";Tend="2023";Tstart="812";shortTE="F";uid="405878b5-be8a-461d-a49e-0a44eda6138c"
JACXSJ010001954.1	RepeatMasker	LINE/I	23880	24299	1844	-	.	ID="RND-6_FAMILY-8520";Tend="1264";Tstart="905";shortTE="F";uid="786af30e-8422-44e8-ace4-29e279368df0"
JACXSJ010001954.1	RepeatMasker	DNA/Kolobok-E	15747	15906	479	-	.	ID="RND-6_FAMILY-2763";Tend="2139";Tstart="1981";shortTE="F";uid="17ce9034-514a-486b-be31-10946d1eff91"
JACXSJ010001954.1	RepeatMasker	Unknown	57187	57528	2342	-	.	ID="RND-5_FAMILY-977";Tend="856";Tstart="497";shortTE="F";uid="64ad8b0f-6bb8-4a00-a4fd-1205fd9f38af"
JACXSJ010001954.1	RepeatMasker	DNA	8771	9135	1123	-	.	ID="TTAA2C_AP";Tend="422";Tstart="81";shortTE="F";uid="1a35b2ab-8c08-46bb-81f0-d5443ec7ca8c"
JACXSJ010001954.1	RepeatMasker	Unknown	3556	3722	481	-	.	ID="RND-4_FAMILY-1427";Tend="1101";Tstart="944";shortTE="F";uid="6609e80a-d66b-44aa-ac6b-ae12e604db32"
JACXSJ010001954.1	RepeatMasker	Unknown	56893	57000	731	-	.	ID="RND-5_FAMILY-977";Tend="950";Tstart="850";shortTE="F";uid="b58df825-fb4b-4e38-aaae-2421ced8a631"
JACXSJ010001954.1	RepeatMasker	DNA	40193	40443	400	-	.	ID="RND-5_FAMILY-4053";Tend="1772";Tstart="1446";shortTE="F";uid="8f789952-416e-45ff-9246-a2abc73f3a0d"
JACXSJ010001954.1	RepeatMasker	DNA	52410	52713	422	-	.	ID="TTAA3B_AP";Tend="435";Tstart="135";shortTE="F";uid="cb0b7f7b-7763-49fa-8cd3-6cc534498ea0"
JACXSJ010001954.1	RepeatMasker	DNA/Ginger-1	33028	34007	4664	-	.	ID="RND-6_FAMILY-313";Tend="2264";Tstart="1328";shortTE="F";uid="a25c442e-5ace-4128-ba16-3adf005d68c5"
JACXSJ010001955.1	RepeatMasker	DNA/Ginger-1	54091	54577	2284	+	.	ID="RND-5_FAMILY-3373";Tend="848";Tstart="385";shortTE="F";uid="9a35437b-ff7c-4791-b8c8-68277fa03c3c"
JACXSJ010001955.1	RepeatMasker	DNA/Ginger-1	18440	18636	584	+	.	ID="rnd-6_family-10325";Tend="1535";Tstart="1356";shortTE="F";uid="f6bac9a6-431b-4ac4-a176-d50cd7372f17"
JACXSJ010001955.1	RepeatMasker	LINE/CR1	43530	43714	1029	+	.	ID="RND-6_FAMILY-11497";Tend="1353";Tstart="1155";shortTE="F";uid="79b93c3a-6c37-40b6-b5a8-aa6422c621da"
JACXSJ010001955.1	RepeatMasker	DNA/Ginger-1	19647	19786	513	+	.	ID="RND-6_FAMILY-313";Tend="2222";Tstart="2090";shortTE="F";uid="b763dae4-2932-448e-aa1e-0c5046677a90"
JACXSJ010001955.1	RepeatMasker	Unknown	46492	47096	2640	+	.	ID="RND-1_FAMILY-118";Tend="1565";Tstart="973";shortTE="F";uid="723be14f-9f71-42d5-9e15-b79feb7ca372"
JACXSJ010001955.1	RepeatMasker	LTR/Copia	30861	31330	2420	+	.	ID="RND-5_FAMILY-7638";Tend="1431";Tstart="924";shortTE="F";uid="74a6645a-f5c3-4f71-a527-18c70b3cad45"
JACXSJ010001955.1	RepeatMasker	DNA/hAT?	28975	29228	511	+	.	ID="DNA8-60_AP";Tend="348";Tstart="86";shortTE="F";uid="3dae03a8-c487-4755-b427-325fd66a48a2"
JACXSJ010001955.1	RepeatMasker	DNA/hAT-hAT19	29	185	685	+	.	ID="dna8-74_ap";Tend="902";Tstart="788";shortTE="F";uid="7ea2a170-1eda-43aa-84bb-2d1958fa3a5a"
JACXSJ010001955.1	RepeatMasker	Unknown	21069	21478	2484	+	.	ID="RND-5_FAMILY-10855";Tend="1340";Tstart="928";shortTE="F";uid="30c3e06d-a453-4018-91c2-83b1c79c9582"
JACXSJ010001955.1	RepeatMasker	DNA/Ginger-1	56192	56350	571	+	.	ID="RND-6_FAMILY-313";Tend="2437";Tstart="2277";shortTE="F";uid="dde0f7f8-f49c-4120-9f61-50e12650a4a7"
JACXSJ010001955.1	RepeatMasker	DNA/Ginger-1	24824	25127	710	+	.	ID="RND-6_FAMILY-5348";Tend="1280";Tstart="994";shortTE="F";uid="0c364db4-c251-419d-8e98-17f20c6e8aea"
JACXSJ010001955.1	RepeatMasker	DNA/hAT	31506	32296	4630	+	.	ID="RND-5_FAMILY-5290";Tend="1770";Tstart="961";shortTE="F";uid="c44f8ee3-0f40-4739-901c-09621b6d52cd"
JACXSJ010001955.1	RepeatMasker	DNA	57427	57924	2017	+	.	ID="TTAA13B_AP";Tend="595";Tstart="10";shortTE="F";uid="41471d6e-b318-4caa-82c4-6e54596bb8b1"
JACXSJ010001955.1	RepeatMasker	DNA	6985	7410	826	+	.	ID="TTAA2C_AP";Tend="416";Tstart="1";shortTE="F";uid="d8e6e1ad-3741-4799-af2b-14c02fbfc44d"
JACXSJ010001955.1	RepeatMasker	DNA/Ginger	48303	49202	4562	+	.	ID="RND-6_FAMILY-2859";Tend="1735";Tstart="815";shortTE="F";uid="6093aebf-5142-4d4f-857a-2246ad0c0ae7"
JACXSJ010001955.1	RepeatMasker	DNA/Ginger	51848	52750	634	-	.	ID="RND-6_FAMILY-2859";TEgroup="ctg_1955%7CRND-6_FAMILY-2859%7C1";Tend="2506";Tstart="1696";shortTE="T";uid="107e3f36-757f-4698-8fa2-478046029878"
JACXSJ010001955.1	RepeatMasker	Retroposon?	51189	51518	504	-	.	ID="RND-4_FAMILY-1237";Tend="2708";Tstart="2426";shortTE="F";uid="02d7275c-a83b-4070-871e-c2b6164c9f15"
JACXSJ010001955.1	RepeatMasker	DNA/Ginger	55298	56178	1084	-	.	ID="RND-6_FAMILY-2859";TEgroup="ctg_1955%7CRND-6_FAMILY-2859%7C2";Tend="2458";Tstart="1154";shortTE="F";uid="0d377638-cd19-4617-828b-5e0fec60b491"
JACXSJ010001955.1	RepeatMasker	DNA	7804	7992	490	-	.	ID="dna4-3_ap";Tend="635";Tstart="446";shortTE="F";uid="c0cc44a1-8311-4f3b-9406-0f3477a69e2d"
JACXSJ010001955.1	RepeatMasker	Unknown	21474	22183	2891	-	.	ID="RND-4_FAMILY-495";Tend="1559";Tstart="889";shortTE="F";uid="fdebacfd-80a7-4b24-9c68-2b802e681cf9"
JACXSJ010001955.1	RepeatMasker	DNA	50757	50967	538	-	.	ID="ttaa3c_ap";Tend="405";Tstart="217";shortTE="F";uid="f4b071ce-55ea-46c4-9e67-7e024c0dc047"
JACXSJ010001955.1	RepeatMasker	DNA/Kolobok-E	25209	25352	547	-	.	ID="KOLOBOKE-4_AP";Tend="3192";Tstart="3052";shortTE="F";uid="75e01d91-2be5-4a07-aa14-42497d834fce"
JACXSJ010001955.1	RepeatMasker	Unknown	52833	54077	6626	-	.	ID="RND-5_FAMILY-5471";Tend="1251";Tstart="51";shortTE="F";uid="398c9e68-0172-4022-8ced-141e6c3f60ac"
JACXSJ010001955.1	RepeatMasker	DNA/Ginger-1	54795	55297	3265	-	.	ID="RND-1_FAMILY-221";Tend="1874";Tstart="1386";shortTE="F";uid="1b6db40c-6629-413f-a3e3-95d44c6a40a1"
JACXSJ010001955.1	RepeatMasker	RC/Helitron	58125	58905	3873	-	.	ID="HELITRON-N2_DBP";Tend="1713";Tstart="927";shortTE="F";uid="2475cd25-a2eb-4896-bb83-7d178542f2df"
JACXSJ010001955.1	RepeatMasker	DNA/Kolobok-E	51683	51847	647	-	.	ID="RND-5_FAMILY-1849";Tend="1752";Tstart="1595";shortTE="F";uid="4d3cd4cc-15f7-4d0e-9b2d-2baa76a4530e"
JACXSJ010001955.1	RepeatMasker	Unknown	27319	28563	3437	-	.	ID="RND-1_FAMILY-147";Tend="1937";Tstart="660";shortTE="F";uid="cdb65956-0c2c-4ceb-8d2c-1b287005ab12"
JACXSJ010001955.1	RepeatMasker	DNA/Ginger	25593	25956	1327	-	.	ID="RND-6_FAMILY-2859";Tend="1214";Tstart="819";shortTE="F";uid="c2ba5bdc-b885-4760-bf8d-091035e20b48"
JACXSJ010001955.1	RepeatMasker	DNA/Ginger	24853	25119	1202	-	.	ID="RND-6_FAMILY-2859";Tend="2487";Tstart="2243";shortTE="F";uid="d0f6eb97-c0d5-4665-b992-0c574b647c86"
JACXSJ010001955.1	RepeatMasker	Unknown	58891	59627	1241	-	.	ID="RND-6_FAMILY-6964";Tend="1255";Tstart="596";shortTE="F";uid="6dec888b-29c4-4a23-990a-e3a960e27e7f"
JACXSJ010001955.1	RepeatMasker	RC/Helitron	29197	29318	584	-	.	ID="RND-1_FAMILY-7";Tend="1228";Tstart="1110";shortTE="F";uid="b5b4e54c-5802-4afd-a8e6-abedb0df5b6b"
JACXSJ010001956.1	RepeatMasker	LINE/CR1	35227	35650	2134	+	.	ID="RND-6_FAMILY-5750";Tend="988";Tstart="526";shortTE="F";uid="b884848a-516e-42d0-96dd-49463cdd62cc"
JACXSJ010001956.1	RepeatMasker	DNA/TcMar-Mariner	1767	2198	2946	+	.	ID="MARINER-30_AEC";Tend="432";Tstart="1";shortTE="F";uid="9d11f987-5e6a-4789-983a-e37deb417e09"
JACXSJ010001956.1	RepeatMasker	DNA/TcMar-Tc1	283	1257	2776	+	.	ID="mariner-n12b_rpr";Tend="1201";Tstart="280";shortTE="F";uid="5deb80c1-266d-48e3-abdf-8d8d08017cf0"
JACXSJ010001956.1	RepeatMasker	DNA/Ginger	20139	20990	713	+	.	ID="RND-6_FAMILY-2859";TEgroup="ctg_1956%7CRND-6_FAMILY-2859%7C1";Tend="2486";Tstart="1008";shortTE="F";uid="7a8f2752-cd7c-4a2d-b404-2e8894257a6b"
JACXSJ010001956.1	RepeatMasker	DNA/Ginger	53030	54220	4222	+	.	ID="RND-6_FAMILY-2859";TEgroup="ctg_1956%7CRND-6_FAMILY-2859%7C5";Tend="2503";Tstart="1700";shortTE="F";uid="6ebbf993-5222-40f3-96c8-cdf541dc621a"
JACXSJ010001956.1	RepeatMasker	DNA/Ginger	33724	34314	574	+	.	ID="RND-6_FAMILY-2859";TEgroup="ctg_1956%7CRND-6_FAMILY-2859%7C2";Tend="2485";Tstart="939";shortTE="F";uid="190be02e-90a7-44d3-b923-acbf7167ad9e"
JACXSJ010001956.1	RepeatMasker	DNA/Ginger	51573	51837	537	+	.	ID="RND-6_FAMILY-2859";TEgroup="ctg_1956%7CRND-6_FAMILY-2859%7C4";Tend="2506";Tstart="1179";shortTE="F";uid="f4fc42db-af23-4442-a281-13252bcb608b"
JACXSJ010001956.1	RepeatMasker	DNA/Kolobok-E	55925	56572	694	+	.	ID="RND-6_FAMILY-2763";Tend="1260";Tstart="616";shortTE="F";uid="7c54ab9b-28ac-4070-b029-d7f67c4c90dc"
JACXSJ010001956.1	RepeatMasker	DNA	30522	30978	1147	+	.	ID="TTAA3_AP";Tend="429";Tstart="17";shortTE="F";uid="183e36c0-c38d-4c14-8735-af6f341046aa"
JACXSJ010001956.1	RepeatMasker	DNA/TcMar-Mariner	3151	4041	7056	+	.	ID="MARINER-30_AEC";Tend="1322";Tstart="432";shortTE="F";uid="ae9142c8-7102-41c6-ab36-78de72f019ed"
JACXSJ010001956.1	RepeatMasker	DNA/Ginger-1	27737	27899	576	+	.	ID="RND-6_FAMILY-313";Tend="1374";Tstart="1215";shortTE="F";uid="f46e3213-7533-4340-b890-2ff490e07ebe"
JACXSJ010001956.1	RepeatMasker	DNA/Ginger-1	24349	24661	660	+	.	ID="RND-6_FAMILY-5348";Tend="1279";Tstart="999";shortTE="F";uid="aa947b96-00b5-4761-be61-070851329f45"
JACXSJ010001956.1	RepeatMasker	DNA/Kolobok-E	54691	54899	486	+	.	ID="RND-6_FAMILY-18295";Tend="2074";Tstart="1889";shortTE="F";uid="14dd4fbf-2aa6-4868-b422-697425932c4a"
JACXSJ010001956.1	RepeatMasker	DNA/Ginger	27905	28804	3721	+	.	ID="RND-6_FAMILY-2859";Tend="2489";Tstart="1540";shortTE="F";uid="7ec09847-e8cd-432a-8798-7876794b77d1"
JACXSJ010001956.1	RepeatMasker	DNA/Ginger-1	48247	48545	558	+	.	ID="RND-6_FAMILY-17654";Tend="1193";Tstart="930";shortTE="F";uid="0988e3a5-7bd5-44c6-b196-43e75c746fb1"
JACXSJ010001956.1	RepeatMasker	DNA/TcMar-Mariner	2199	3165	4901	+	.	ID="MARINER-30_RPR";Tend="955";Tstart="1";shortTE="F";uid="e0593c2e-04b9-4d07-a12e-637a4b5db022"
JACXSJ010001956.1	RepeatMasker	DNA/TcMar-Tc1	13393	13518	468	-	.	ID="MARINER-N5_HSAL";Tend="518";Tstart="393";shortTE="F";uid="8d11975b-6873-4d9c-bfef-f76726f59461"
JACXSJ010001956.1	RepeatMasker	DNA/hAT-Charlie	46418	46964	562	-	.	ID="RND-6_FAMILY-8583";Tend="1888";Tstart="1345";shortTE="F";uid="b9b84f37-4938-4d67-af65-5c43c02ed8ff"
JACXSJ010001956.1	RepeatMasker	DNA/Ginger	55503	55787	649	-	.	ID="RND-6_FAMILY-2859";Tend="2495";Tstart="2263";shortTE="F";uid="4fd8f1ce-2a52-483f-9b21-dcfee806855f"
JACXSJ010001956.1	RepeatMasker	Unknown	23119	23826	3478	-	.	ID="RND-4_FAMILY-2281";Tend="1536";Tstart="866";shortTE="F";uid="8f9d9413-4a0a-49fc-a99c-6b15320375a4"
JACXSJ010001956.1	RepeatMasker	DNA/Ginger-1	52343	53039	4000	-	.	ID="RND-6_FAMILY-313";Tend="2440";Tstart="1714";shortTE="F";uid="fcb81f2d-d3e5-431d-bf76-391a971e0d42"
JACXSJ010001956.1	RepeatMasker	DNA/Kolobok-E	51838	52280	712	-	.	ID="RND-6_FAMILY-2763";Tend="1603";Tstart="1172";shortTE="F";uid="35b1a9f7-05c6-4aef-aadc-3929027b64ed"
JACXSJ010001956.1	RepeatMasker	Retroposon?	56135	56803	550	-	.	ID="SINE2-2_AP";Tend="725";Tstart="1";shortTE="F";uid="428c6d21-9276-4547-85fd-7968b9534ac8"
JACXSJ010001956.1	RepeatMasker	DNA/hAT-Tip100	40062	41188	6389	-	.	ID="RND-6_FAMILY-2422";Tend="1531";Tstart="406";shortTE="F";uid="7b6fd8fe-5612-4091-8d98-775c57078366"
JACXSJ010001956.1	RepeatMasker	Unknown	11551	11699	509	-	.	ID="RND-6_FAMILY-13039";Tend="680";Tstart="537";shortTE="F";uid="97579eab-689b-4dcc-b80e-9c5d7c163d9d"
JACXSJ010001956.1	RepeatMasker	DNA/Kolobok-E	17801	18000	717	-	.	ID="KOLOBOKE-4_AP";Tend="3204";Tstart="3012";shortTE="F";uid="e6a7d372-f44a-4aa3-9898-2501e016711d"
JACXSJ010001956.1	RepeatMasker	DNA/Kolobok-E	36599	36790	501	-	.	ID="RND-6_FAMILY-18295";Tend="2124";Tstart="1930";shortTE="F";uid="ccaadc56-0b43-4dc3-9e50-8a18e3b4409f"
JACXSJ010001956.1	RepeatMasker	LINE/I	24983	25377	2107	-	.	ID="RND-6_FAMILY-8520";Tend="1237";Tstart="874";shortTE="F";uid="b27feb3f-a7e3-4882-83ef-2c1bd8847167"
JACXSJ010001956.1	RepeatMasker	DNA/Ginger	48324	48903	987	-	.	ID="RND-6_FAMILY-2859";TEgroup="ctg_1956%7CRND-6_FAMILY-2859%7C3";Tend="2488";Tstart="816";shortTE="F";uid="c81f8843-a440-4281-91a7-d50bee8a2ef5"
JACXSJ010001956.1	RepeatMasker	DNA/Ginger-1	25380	26204	4949	-	.	ID="RND-6_FAMILY-313";Tend="1599";Tstart="761";shortTE="F";uid="9f0b2c94-3bb7-4fb8-b8e5-9b53e1291144"
JACXSJ010001956.1	RepeatMasker	DNA/Ginger	24383	24986	3627	-	.	ID="RND-6_FAMILY-2859";Tend="2491";Tstart="1909";shortTE="F";uid="05985114-bb95-42cd-80fb-c056d957d835"
JACXSJ010001956.1	RepeatMasker	DNA/Kolobok-E	54769	54934	659	-	.	ID="RND-6_FAMILY-1681";Tend="1923";Tstart="1770";shortTE="F";uid="a4657080-0bc1-4d9a-9718-260abff67632"
JACXSJ010001956.1	RepeatMasker	DNA/Ginger	22907	23065	460	-	.	ID="RND-6_FAMILY-2859";Tend="2372";Tstart="2235";shortTE="F";uid="e771bc4d-caa5-46be-880a-09460961bfad"
JACXSJ010001956.1	RepeatMasker	DNA/MULE-MuDR	15170	15897	494	-	.	ID="MUDR3X_AP";Tend="1471";Tstart="743";shortTE="F";uid="0ebee3a2-9fba-471a-9697-e112b52c3105"
JACXSJ010001957.1	RepeatMasker	Unknown	57387	57787	1757	+	.	ID="RND-6_FAMILY-2727";Tend="1760";Tstart="1313";shortTE="F";uid="6be87a7f-56aa-4355-bcbd-8295899ee8ed"
JACXSJ010001957.1	RepeatMasker	LINE/I-Jockey	19943	22077	9567	+	.	ID="RND-6_FAMILY-7782";Tend="1787";Tstart="12";shortTE="F";uid="6885468c-f719-4303-a8cf-7611ffe3a79a"
JACXSJ010001957.1	RepeatMasker	DNA/hAT-Blackjack	6792	8148	3943	+	.	ID="RND-6_FAMILY-8777";Tend="1573";Tstart="254";shortTE="F";uid="0cecfd13-d358-438a-bf0d-d80b8b7562a2"
JACXSJ010001957.1	RepeatMasker	DNA	52214	52372	851	+	.	ID="ttaa3c_ap";Tend="423";Tstart="264";shortTE="F";uid="63cb6fb2-9f58-4d85-8607-cee3136d2add"
JACXSJ010001957.1	RepeatMasker	DNA/hAT-Ac	13265	15273	16028	+	.	ID="RND-6_FAMILY-642";Tend="1987";Tstart="1";shortTE="F";uid="5722dee6-f8ca-4bf7-9cc5-050a7ed6a461"
JACXSJ010001957.1	RepeatMasker	DNA/hAT-Charlie	54414	54649	580	+	.	ID="RND-6_FAMILY-16954";Tend="1232";Tstart="967";shortTE="F";uid="0941e61b-c447-4e8f-9a53-7f663d95abc3"
JACXSJ010001957.1	RepeatMasker	Unknown	1	263	2153	+	.	ID="RND-6_FAMILY-6934";Tend="1375";Tstart="1113";shortTE="F";uid="ebf7f589-9b90-45e5-bfea-09aad45dd87a"
JACXSJ010001957.1	RepeatMasker	DNA/hAT-Tip100	62655	63205	3178	+	.	ID="RND-6_FAMILY-12522";Tend="1108";Tstart="520";shortTE="F";uid="76aad017-4f2b-4cf2-9779-f2161b05f112"
JACXSJ010001957.1	RepeatMasker	DNA	25955	26144	432	+	.	ID="TTAA8_AP";Tend="202";Tstart="2";shortTE="F";uid="f714c91f-4330-4b64-ac33-ed4eb23274eb"
JACXSJ010001957.1	RepeatMasker	DNA/TcMar-Pogo	17166	17331	1056	+	.	ID="RND-5_FAMILY-443";Tend="1092";Tstart="928";shortTE="F";uid="7610077c-c076-4e4b-91dc-13e66dfe947b"
JACXSJ010001957.1	RepeatMasker	Unknown	60246	60587	1139	+	.	ID="RND-4_FAMILY-1427";Tend="1106";Tstart="752";shortTE="F";uid="c0399bca-a09c-421e-a69b-8c23c3dc814f"
JACXSJ010001957.1	RepeatMasker	DNA/TcMar-Pogo	19153	19808	4130	+	.	ID="RND-5_FAMILY-443";Tend="1763";Tstart="1075";shortTE="F";uid="964762ad-3c33-47c1-9d18-191367c808aa"
JACXSJ010001957.1	RepeatMasker	DNA/Ginger	2822	3243	809	+	.	ID="RND-6_FAMILY-2859";Tend="2434";Tstart="1938";shortTE="F";uid="caa67a45-66f6-4d41-b559-687354f3a67c"
JACXSJ010001957.1	RepeatMasker	DNA/Ginger	61437	61783	769	+	.	ID="RND-6_FAMILY-2859";Tend="2542";Tstart="2136";shortTE="F";uid="5581cb76-4993-4746-9034-25895210bc01"
JACXSJ010001957.1	RepeatMasker	Unknown	56453	57374	2149	+	.	ID="RND-6_FAMILY-31770";Tend="1283";Tstart="651";shortTE="F";uid="a54937d7-e8da-4154-a313-769d543bc087"
JACXSJ010001957.1	RepeatMasker	DNA/hAT-Ac	11858	13264	15727	-	.	ID="RND-6_FAMILY-643";Tend="2335";Tstart="948";shortTE="F";uid="cae4b00a-f10e-49f4-af5e-539b6da4922b"
JACXSJ010001957.1	RepeatMasker	DNA	52379	52750	707	-	.	ID="TTAA2D_AP";Tend="431";Tstart="1";shortTE="F";uid="0ac4bea9-3da5-442d-8d04-14908ea09991"
JACXSJ010001957.1	RepeatMasker	DNA	51771	51968	608	-	.	ID="ttaa3c_ap";Tend="405";Tstart="163";shortTE="F";uid="337256f1-5947-4b4c-a800-e99fa6a4e17d"
JACXSJ010001957.1	RepeatMasker	DNA/TcMar-Mariner	9806	11125	6803	-	.	ID="MARINER-9_RPR";Tend="1312";Tstart="2";shortTE="F";uid="badb5318-7c9a-4a83-bb78-2a0e0a8f4b1d"
JACXSJ010001957.1	RepeatMasker	LINE/I	17358	19159	9210	-	.	ID="RND-6_FAMILY-13449";Tend="2765";Tstart="23";shortTE="F";uid="a6ebc940-0631-4cfc-b169-c945024dddcb"
JACXSJ010001957.1	RepeatMasker	DNA	8213	8445	571	-	.	ID="ttaa3c_ap";Tend="425";Tstart="213";shortTE="F";uid="f235ccc0-4fda-4b4f-babb-2f54c3dfb87a"
JACXSJ010001957.1	RepeatMasker	DNA/hAT-Tip100	38708	39192	444	-	.	ID="DNA8-81_AP";Tend="817";Tstart="355";shortTE="F";uid="a84f0d12-5833-4a76-8107-6caa2bf4f4c4"
JACXSJ010001957.1	RepeatMasker	DNA	53764	54202	1060	-	.	ID="DNAX-2_AP";Tend="447";Tstart="4";shortTE="F";uid="bd845da1-93d8-4a1d-9e11-917a51938891"
JACXSJ010001957.1	RepeatMasker	DNA/TcMar-m44	11266	11371	719	-	.	ID="RND-6_FAMILY-645";Tend="1370";Tstart="1259";shortTE="F";uid="5c5a8c2e-77c6-486d-aec7-7b3accd74926"
JACXSJ010001957.1	RepeatMasker	DNA	24074	24371	2133	-	.	ID="RND-5_FAMILY-4476";Tend="1100";Tstart="806";shortTE="F";uid="1c9f7db6-81d0-4722-9830-b004f466c7f2"
JACXSJ010001957.1	RepeatMasker	DNA/TcMar-m44?	6463	6632	505	-	.	ID="DNA4-9B_AP";Tend="184";Tstart="1";shortTE="F";uid="a409f089-4b9a-4c31-9004-f3983d04ae3f"
JACXSJ010001957.1	RepeatMasker	Unknown	49040	49581	2935	-	.	ID="RND-1_FAMILY-70";Tend="1441";Tstart="902";shortTE="F";uid="e30c9ac9-5000-4499-9051-ecb6bee9d714"
JACXSJ010001957.1	RepeatMasker	DNA	22669	22898	825	-	.	ID="dna4-2_ap";Tend="768";Tstart="570";shortTE="F";uid="d86b6c8d-bf43-42b3-bf7c-b435f4a9120e"
JACXSJ010001957.1	RepeatMasker	DNA/hAT-Tip100	4154	5563	1372	-	.	ID="rnd-6_family-19454";Tend="1759";Tstart="43";shortTE="F";uid="b1e7ebf0-3698-4ac3-8081-844e5fa934fe"
JACXSJ010001957.1	RepeatMasker	LINE/CR1	41484	42589	7376	-	.	ID="RND-6_FAMILY-760";Tend="1758";Tstart="616";shortTE="F";uid="7b59c9ae-616e-4b66-a7c7-9f58bc2119b3"
JACXSJ010001957.1	RepeatMasker	DNA	11595	11925	1249	-	.	ID="TTAA8_AP";Tend="435";Tstart="123";shortTE="F";uid="46a49e71-0817-4bf2-9f1b-a07aaf805631"
JACXSJ010001957.1	RepeatMasker	DNA	22897	23213	752	-	.	ID="DNA4-2_AP";Tend="339";Tstart="43";shortTE="F";uid="e27556d0-2c4d-4cb6-8761-5486fbd955a0"
JACXSJ010001958.1	RepeatMasker	DNA/Ginger	62663	62952	819	+	.	ID="RND-6_FAMILY-2859";Tend="1400";Tstart="1115";shortTE="F";uid="a23f437f-19c0-493c-8aa3-63fe03749314"
JACXSJ010001958.1	RepeatMasker	Unknown	24133	24576	2250	+	.	ID="RND-5_FAMILY-1036";Tend="1366";Tstart="935";shortTE="F";uid="ce779b39-b818-4afb-948d-656a0b7ca7e8"
JACXSJ010001958.1	RepeatMasker	DNA/hAT-Ac	10893	11306	3210	+	.	ID="RND-5_FAMILY-515";Tend="1449";Tstart="1015";shortTE="F";uid="4f3cab74-e51c-4285-9552-d1367aeaaca0"
JACXSJ010001958.1	RepeatMasker	Unknown	43715	43850	683	+	.	ID="RND-4_FAMILY-2281";Tend="1561";Tstart="1413";shortTE="F";uid="afdc1847-9251-464e-8034-d73e87aacfd0"
JACXSJ010001958.1	RepeatMasker	DNA/Ginger	38560	39165	975	+	.	ID="RND-6_FAMILY-2859";TEgroup="ctg_1958%7CRND-6_FAMILY-2859%7C1";Tend="2493";Tstart="816";shortTE="F";uid="de80b1a7-5e10-4ee2-aa30-f8a4299dbff7"
JACXSJ010001958.1	RepeatMasker	DNA/Kolobok-E	49044	49213	453	+	.	ID="RND-6_FAMILY-2763";Tend="1098";Tstart="929";shortTE="F";uid="dcf55f4d-461e-4b88-9afc-9e07d82de57c"
JACXSJ010001958.1	RepeatMasker	RC/Helitron	19091	19273	470	+	.	ID="RND-1_FAMILY-7";Tend="1206";Tstart="1019";shortTE="F";uid="ac006263-f58f-481f-a266-3b2f67409d48"
JACXSJ010001958.1	RepeatMasker	DNA/Kolobok-E	62908	63077	465	+	.	ID="KOLOBOKE-4_AP";Tend="4218";Tstart="4063";shortTE="F";uid="31cb5adc-59c7-49c4-b7b7-163d2579eeba"
JACXSJ010001958.1	RepeatMasker	Unknown	16847	17360	3586	+	.	ID="RND-5_FAMILY-2450";Tend="1499";Tstart="964";shortTE="F";uid="bab37e26-0d17-48ff-b1da-0ab676647725"
JACXSJ010001958.1	RepeatMasker	DNA/TcMar-m44	60362	60515	722	+	.	ID="dnax-3c_ap";Tend="144";Tstart="1";shortTE="F";uid="0e67a083-bfff-4dac-949d-850083ad7fc6"
JACXSJ010001958.1	RepeatMasker	LINE/I	51669	51797	465	+	.	ID="RND-1_FAMILY-193";Tend="2512";Tstart="2382";shortTE="F";uid="7a6b3a10-121f-4ca7-9d4f-42c51d1e93c4"
JACXSJ010001958.1	RepeatMasker	DNA/Merlin	18094	18409	411	+	.	ID="RND-5_FAMILY-7829";Tend="1031";Tstart="720";shortTE="F";uid="1ac8f211-0bf6-4160-98bb-36fbef93000b"
JACXSJ010001958.1	RepeatMasker	DNA/hAT-Ac	17283	17391	420	+	.	ID="RND-6_FAMILY-1513";Tend="1498";Tstart="1384";shortTE="F";uid="67924236-2052-4fff-817f-d0e35c826750"
JACXSJ010001958.1	RepeatMasker	DNA/hAT-Tip100	31194	31750	3290	-	.	ID="RND-5_FAMILY-1659";Tend="1460";Tstart="896";shortTE="F";uid="93c65420-3238-4d6c-a3b9-74894e7038d4"
JACXSJ010001958.1	RepeatMasker	Unknown	44051	44189	552	-	.	ID="RND-6_FAMILY-1811";Tend="1354";Tstart="1198";shortTE="F";uid="876eb4a6-eaff-41b6-a9c6-6bcffee7491d"
JACXSJ010001958.1	RepeatMasker	DNA/hAT-Tip100	17407	17852	2480	-	.	ID="RND-6_FAMILY-2331";Tend="1362";Tstart="942";shortTE="F";uid="71016305-561b-4214-bcef-564af5950dc0"
JACXSJ010001958.1	RepeatMasker	DNA/TcMar-Tc1	60783	61714	1097	-	.	ID="mariner-n6_rpr";Tend="1438";Tstart="503";shortTE="F";uid="7e0064dc-4ac9-48d5-9a60-558cb1248374"
JACXSJ010001958.1	RepeatMasker	DNA	22892	23331	711	-	.	ID="DNA4-3_AP";Tend="614";Tstart="125";shortTE="F";uid="acf2574e-38f7-4b66-a718-ecb8c8695d5f"
JACXSJ010001958.1	RepeatMasker	DNA/hAT-Tip100	42955	43324	1312	-	.	ID="RND-6_FAMILY-12522";Tend="1307";Tstart="978";shortTE="F";uid="e0e1e3e3-3f7c-4e53-af82-7629c4db8062"
JACXSJ010001958.1	RepeatMasker	DNA/TcMar-m44?	40359	40490	489	-	.	ID="dnax-4b_ap";Tend="170";Tstart="1";shortTE="F";uid="d098c8b3-6cb0-4738-be51-37d0a22965c2"
JACXSJ010001958.1	RepeatMasker	Retroposon?	30697	31041	417	-	.	ID="SINE2-2_AP";Tend="447";Tstart="129";shortTE="F";uid="9e2d784b-24c1-47f7-96a9-931d8bb29f7c"
JACXSJ010001958.1	RepeatMasker	Unknown	53745	54684	6364	-	.	ID="RND-5_FAMILY-5153";Tend="1669";Tstart="736";shortTE="F";uid="15ac7f40-3898-4d7c-a0ea-1093423ec640"
JACXSJ010001958.1	RepeatMasker	Unknown	19181	19474	994	-	.	ID="RND-5_FAMILY-1879";Tend="1277";Tstart="979";shortTE="F";uid="1c5c4d2d-3557-45da-aa4f-43467093ecd2"
JACXSJ010001958.1	RepeatMasker	DNA/Ginger	48942	49043	580	-	.	ID="RND-6_FAMILY-2859";Tend="2237";Tstart="1871";shortTE="F";uid="e68cfb7e-8796-488c-afd8-e8ce681018fd"
JACXSJ010001958.1	RepeatMasker	DNA/Ginger	49214	51422	580	-	.	ID="RND-6_FAMILY-2859";TEgroup="ctg_1958%7CRND-6_FAMILY-2859%7C2";Tend="2479";Tstart="812";shortTE="T";uid="e2f1f142-29a6-41ee-97fa-a9465123c1f9"
JACXSJ010001958.1	RepeatMasker	DNA/hAT-Tip100	18531	18649	478	-	.	ID="RND-6_FAMILY-2331";Tend="963";Tstart="859";shortTE="F";uid="58f9e641-1c26-420d-87a4-95858367aa61"
JACXSJ010001958.1	RepeatMasker	Unknown	44490	44731	881	-	.	ID="RND-6_FAMILY-6017";Tend="1134";Tstart="882";shortTE="F";uid="b486e2e3-a338-4adc-9751-3a1b13cee90f"
JACXSJ010001959.1	RepeatMasker	RC/Helitron	9337	9631	1366	+	.	ID="RND-5_FAMILY-7613";Tend="1878";Tstart="1538";shortTE="F";uid="f090cbfa-6dd0-42c5-a0a1-b53a984c90cb"
JACXSJ010001959.1	RepeatMasker	LINE/I-Jockey	6221	6500	1049	+	.	ID="RND-5_FAMILY-1105";Tend="1277";Tstart="985";shortTE="F";uid="ff47b94b-587f-48f2-a0ef-8e0e38feb652"
JACXSJ010001959.1	RepeatMasker	Unknown	9845	10077	731	+	.	ID="RND-4_FAMILY-1427";Tend="1086";Tstart="877";shortTE="F";uid="96f592f1-1b85-41f0-91b1-ad4a974e2f3d"
JACXSJ010001959.1	RepeatMasker	DNA/MULE-MuDR	14737	15147	882	+	.	ID="RND-5_FAMILY-1773";Tend="838";Tstart="363";shortTE="F";uid="d6439ad5-3d89-47c6-8b88-a836761de0cb"
JACXSJ010001959.1	RepeatMasker	Retroposon?	36065	36336	539	+	.	ID="SINE2-2_AP";Tend="263";Tstart="1";shortTE="F";uid="d2e3e1a9-2228-439f-be1b-5d394eb68472"
JACXSJ010001959.1	RepeatMasker	DNA/Kolobok-E	48645	49139	2536	+	.	ID="RND-5_FAMILY-1320";Tend="1629";Tstart="1099";shortTE="F";uid="5b62b964-a04a-4563-81a7-4c1de6009e11"
JACXSJ010001959.1	RepeatMasker	RC/Helitron	8544	9332	712	+	.	ID="RND-1_FAMILY-7";TEgroup="ctg_1959%7CRND-1_FAMILY-7%7C1";Tend="2011";Tstart="1070";shortTE="F";uid="4d80d901-586e-4cb9-a02f-ca682ff3d98d"
JACXSJ010001959.1	RepeatMasker	DNA	16786	17503	3206	+	.	ID="DNA4-2_AP";Tend="769";Tstart="1";shortTE="F";uid="078082c6-2b6f-4df6-bcd4-d9cd540d7298"
JACXSJ010001959.1	RepeatMasker	DNA	32097	32639	596	+	.	ID="DNA4-3_AP";Tend="635";Tstart="12";shortTE="F";uid="3f2766c2-c948-4e6d-9680-22bebf62e54c"
JACXSJ010001959.1	RepeatMasker	Unknown	39078	40185	7679	+	.	ID="RND-1_FAMILY-187";Tend="1928";Tstart="826";shortTE="F";uid="6b10de1f-e681-40c6-8489-14fdce9d94e2"
JACXSJ010001959.1	RepeatMasker	Unknown	36921	37130	661	+	.	ID="RND-5_FAMILY-9595";TEgroup="ctg_1959%7CRND-5_FAMILY-9595%7C1";Tend="1303";Tstart="965";shortTE="T";uid="36251903-a236-4bed-aa59-bf87c65afb35"
JACXSJ010001959.1	RepeatMasker	RC/Helitron?	30484	30778	623	+	.	ID="RND-5_FAMILY-2405";TEgroup="ctg_1959%7CRND-5_FAMILY-2405%7C1";Tend="1611";Tstart="795";shortTE="F";uid="1421ef6e-85f7-44d4-aeee-477706bfa81d"
JACXSJ010001959.1	RepeatMasker	LINE/I-Jockey	23051	23311	1119	+	.	ID="RND-4_FAMILY-1039";Tend="1177";Tstart="920";shortTE="F";uid="19f856da-7152-42a5-8c21-502d488d46be"
JACXSJ010001959.1	RepeatMasker	Unknown	30935	31096	786	+	.	ID="RND-1_FAMILY-106";Tend="1128";Tstart="950";shortTE="F";uid="d8eba43e-236e-4d14-9dd8-fa9f7b730988"
JACXSJ010001959.1	RepeatMasker	LINE/I-Jockey	22203	22431	1013	+	.	ID="RND-4_FAMILY-1039";Tend="929";Tstart="706";shortTE="F";uid="4422aea2-e90f-48df-a2e2-a2d3c25469ac"
JACXSJ010001959.1	RepeatMasker	DNA/MULE-MuDR	22556	23039	1658	+	.	ID="MUDR11X_AP";Tend="2151";Tstart="1707";shortTE="F";uid="ccb63f0c-c1fd-40ea-bae9-b97941699a2c"
JACXSJ010001959.1	RepeatMasker	Unknown	15762	15949	675	+	.	ID="RND-6_FAMILY-1295";Tend="1529";Tstart="1352";shortTE="F";uid="d202c6cd-284b-44c8-a567-adf2da7ef9e6"
JACXSJ010001959.1	RepeatMasker	Unknown	17705	17832	673	+	.	ID="RND-5_FAMILY-2778";Tend="1200";Tstart="1077";shortTE="F";uid="bb2621b3-6c04-401c-87c8-cbd8c3ad2051"
JACXSJ010001959.1	RepeatMasker	DNA/hAT-Blackjack	10826	11570	818	-	.	ID="RND-6_FAMILY-2667";Tend="1238";Tstart="513";shortTE="F";uid="8ad67c37-c01f-4684-a155-7e3b989acf50"
JACXSJ010001959.1	RepeatMasker	Unknown	29762	30362	3309	-	.	ID="RND-6_FAMILY-8024";Tend="1296";Tstart="680";shortTE="F";uid="9c61ec89-3890-4a67-a95b-7fe16767f6c9"
JACXSJ010001959.1	RepeatMasker	DNA/Ginger-1	58071	58436	1241	-	.	ID="RND-6_FAMILY-10576";Tend="1345";Tstart="958";shortTE="F";uid="50ad294c-9a79-43e0-81d5-5fd11351932f"
JACXSJ010001959.1	RepeatMasker	DNA/hAT-hAT19	11571	11749	792	-	.	ID="RND-6_FAMILY-25";Tend="1385";Tstart="694";shortTE="F";uid="52f73be0-f779-4def-a7b8-a05f7f5e2503"
JACXSJ010001959.1	RepeatMasker	Unknown	53861	53974	418	-	.	ID="RND-6_FAMILY-2411";Tend="930";Tstart="830";shortTE="F";uid="0fb8f08f-90c5-4dce-acff-47ec385a9840"
JACXSJ010001959.1	RepeatMasker	DNA/Kolobok-E	9473	9670	596	-	.	ID="RND-6_FAMILY-4165";Tend="1515";Tstart="1320";shortTE="F";uid="5b4fd941-decb-4ab8-8277-a9f909cb2435"
JACXSJ010001959.1	RepeatMasker	DNA/Kolobok-E	48229	48402	896	-	.	ID="RND-5_FAMILY-1320";Tend="1744";Tstart="1574";shortTE="F";uid="6a495090-54ef-454e-bef7-b14d426c232d"
JACXSJ010001959.1	RepeatMasker	DNA/hAT-Charlie	8342	8545	952	-	.	ID="RND-6_FAMILY-8466";Tend="1296";Tstart="1094";shortTE="F";uid="a8ef6882-ac0d-4319-9af5-ff971ec7f3c5"
JACXSJ010001959.1	RepeatMasker	Unknown	14008	14229	1096	-	.	ID="RND-4_FAMILY-1427";Tend="1455";Tstart="1250";shortTE="F";uid="3d7a1926-f921-4285-bc8d-f5249c41edf3"
JACXSJ010000196.1	RepeatMasker	DNA/Ginger-2	17059	17815	789	+	.	ID="RND-6_FAMILY-1630";TEgroup="ctg_196%7CRND-6_FAMILY-1630%7C1";Tend="1617";Tstart="979";shortTE="F";uid="7b27d25f-3f85-46c0-ad21-f9ab7d48335e"
JACXSJ010000196.1	RepeatMasker	DNA/Ginger	46690	46907	801	+	.	ID="RND-6_FAMILY-2859";Tend="2494";Tstart="2243";shortTE="F";uid="8f79a224-e736-46fa-b04b-d3fd6b81d8a4"
JACXSJ010000196.1	RepeatMasker	DNA	44461	44823	1669	+	.	ID="DNA4-2_AP";Tend="768";Tstart="414";shortTE="F";uid="5d61da5b-7e8f-4285-a75a-1f6b1adeb4c7"
JACXSJ010000196.1	RepeatMasker	Unknown	22043	22165	679	+	.	ID="RND-1_FAMILY-123";Tend="1563";Tstart="1430";shortTE="F";uid="3468cc61-edd0-4e15-866f-58f9b6847659"
JACXSJ010000196.1	RepeatMasker	LINE/I-Jockey	24612	25184	1305	+	.	ID="RND-6_FAMILY-8179";TEgroup="ctg_196%7CRND-6_FAMILY-8179%7C1";Tend="1040";Tstart="14";shortTE="F";uid="a31ae6e3-4c2d-4009-a60a-61ffa89016c2"
JACXSJ010000196.1	RepeatMasker	DNA	57494	57874	1179	+	.	ID="rnd-6_family-5059";Tend="1782";Tstart="1466";shortTE="F";uid="5ed693e6-3f10-492e-ad90-75bc2f13d484"
JACXSJ010000196.1	RepeatMasker	RC/Helitron	22165	22299	997	+	.	ID="RND-1_FAMILY-222";Tend="1962";Tstart="1823";shortTE="F";uid="3e22fb08-747f-420f-907c-a135cd9e9a79"
JACXSJ010000196.1	RepeatMasker	DNA/Ginger	46207	46455	728	+	.	ID="RND-6_FAMILY-2859";Tend="1052";Tstart="783";shortTE="F";uid="459b1076-ac15-49d0-94e3-6516768d1923"
JACXSJ010000196.1	RepeatMasker	DNA/Ginger-1	35595	35847	400	+	.	ID="RND-6_FAMILY-313";Tend="2439";Tstart="2212";shortTE="F";uid="05d36b72-5e22-4987-81ea-82c6e3fed3c9"
JACXSJ010000196.1	RepeatMasker	DNA/hAT-Blackjack	57972	58190	1807	+	.	ID="RND-5_FAMILY-78";Tend="1085";Tstart="847";shortTE="F";uid="4f62dd8b-9c04-451c-ac56-90570592c958"
JACXSJ010000196.1	RepeatMasker	RC/Helitron	31798	32333	3135	+	.	ID="RND-1_FAMILY-73";Tend="1194";Tstart="661";shortTE="F";uid="1e8ef0a1-ea56-4c5f-81ce-4526f486d16d"
JACXSJ010000196.1	RepeatMasker	Retroposon?	43180	43637	646	+	.	ID="SINE2-1_AP";Tend="675";Tstart="209";shortTE="F";uid="2b2d27ec-cb19-4a73-976b-2e02b4a718e2"
JACXSJ010000196.1	RepeatMasker	DNA	51212	51339	529	+	.	ID="DNA8-31_AP";Tend="595";Tstart="476";shortTE="F";uid="36446ce8-c65e-421e-9ebc-5947b726f81a"
JACXSJ010000196.1	RepeatMasker	LINE/I-Jockey	965	2776	3303	+	.	ID="RND-6_FAMILY-8945";Tend="4829";Tstart="2610";shortTE="F";uid="405f0828-d7b5-463f-8b80-10923a5851d4"
JACXSJ010000196.1	RepeatMasker	RC/Helitron	30973	31296	1024	+	.	ID="RND-1_FAMILY-73";Tend="687";Tstart="391";shortTE="F";uid="1397f7d5-0c9d-44da-a012-805ace7feb7f"
JACXSJ010000196.1	RepeatMasker	DNA/hAT	32848	33300	2473	-	.	ID="RND-5_FAMILY-5290";Tend="1387";Tstart="955";shortTE="F";uid="fba91737-1e1d-4ab4-8fca-5c4f29e84298"
JACXSJ010000196.1	RepeatMasker	DNA/Ginger-1	46235	46488	690	-	.	ID="RND-6_FAMILY-313";Tend="2441";Tstart="2162";shortTE="F";uid="567e00f1-d3c8-44a4-9fbd-009bbd41d10a"
JACXSJ010000196.1	RepeatMasker	Unknown	28666	28976	1811	-	.	ID="RND-5_FAMILY-4030";Tend="1241";Tstart="940";shortTE="F";uid="203eb530-31a1-473d-acda-dfcb89eed4d7"
JACXSJ010000196.1	RepeatMasker	DNA/hAT?	32100	32554	3101	-	.	ID="RND-1_FAMILY-11";Tend="1585";Tstart="1135";shortTE="F";uid="9752b4e7-6092-443c-b051-757298ca3bb5"
JACXSJ010000196.1	RepeatMasker	RC/Helitron	31144	31471	1506	-	.	ID="RND-1_FAMILY-240";Tend="1781";Tstart="1449";shortTE="F";uid="6dd04695-73d4-445a-944f-8f1de18efb15"
JACXSJ010000196.1	RepeatMasker	LINE/I-Jockey	2777	3231	3714	-	.	ID="RND-1_FAMILY-86";Tend="1435";Tstart="982";shortTE="F";uid="616eb2a5-dae5-486a-b02d-c713c27b18bc"
JACXSJ010000196.1	RepeatMasker	RC/Helitron	31600	31798	1667	-	.	ID="RND-6_FAMILY-1212";Tend="722";Tstart="527";shortTE="F";uid="d6ceadbc-7cc3-47b8-828c-7fe9c353d366"
JACXSJ010000196.1	RepeatMasker	DNA/hAT-Charlie	1	421	2976	-	.	ID="RND-1_FAMILY-114";Tend="1540";Tstart="1142";shortTE="F";uid="c0b05b84-8641-4e3a-b55f-8e0ee7d9a8d8"
JACXSJ010000196.1	RepeatMasker	DNA/Ginger-1	46752	46923	802	-	.	ID="RND-6_FAMILY-313";Tend="922";Tstart="752";shortTE="F";uid="dacf462d-da30-4d42-bc30-73fd4215ba14"
JACXSJ010000196.1	RepeatMasker	DNA/hAT	30595	30950	2218	-	.	ID="RND-5_FAMILY-5290";Tend="1782";Tstart="1416";shortTE="F";uid="dccb82df-ef42-4b72-b961-43becc137885"
JACXSJ010000196.1	RepeatMasker	Unknown	16566	16727	927	-	.	ID="RND-6_FAMILY-662";Tend="997";Tstart="840";shortTE="F";uid="0083a78b-a821-459d-b312-e2244ecd5ad3"
JACXSJ010000196.1	RepeatMasker	DNA/Ginger	51452	52112	1943	-	.	ID="RND-6_FAMILY-2859";Tend="1902";Tstart="1236";shortTE="F";uid="72e6a29c-be1f-4b98-9382-ede4e6c5d9d5"
JACXSJ010000196.1	RepeatMasker	Unknown	21727	22076	2464	-	.	ID="RND-1_FAMILY-217";Tend="1958";Tstart="1599";shortTE="F";uid="c4dda2e6-ed68-4026-8c19-8fdb24eae348"
JACXSJ010001960.1	RepeatMasker	Unknown	28885	29463	2137	+	.	ID="RND-4_FAMILY-1427";Tend="1532";Tstart="1042";shortTE="F";uid="28bd3ccb-63b6-48b1-afd8-63a050d43611"
JACXSJ010001960.1	RepeatMasker	Unknown	1	406	3175	+	.	ID="RND-6_FAMILY-8010";Tend="411";Tstart="1";shortTE="F";uid="3c90743d-37c7-40c8-a235-db7a2e821960"
JACXSJ010001960.1	RepeatMasker	DNA/MULE-MuDR	59776	60261	1167	+	.	ID="mudr8x_ap";Tend="1854";Tstart="982";shortTE="F";uid="f559f767-62e5-447b-91c4-45ee19d9188c"
JACXSJ010001960.1	RepeatMasker	Unknown	15070	15566	3117	+	.	ID="RND-6_FAMILY-11659";Tend="1389";Tstart="907";shortTE="F";uid="988dfd95-5971-41df-babd-bafc6051dab5"
JACXSJ010001960.1	RepeatMasker	Unknown	52754	52895	506	+	.	ID="RND-6_FAMILY-4698";Tend="1498";Tstart="1334";shortTE="F";uid="b9191927-fa22-4148-b252-bd36fcfa1d83"
JACXSJ010001960.1	RepeatMasker	DNA/Ginger	52299	52757	2282	+	.	ID="RND-6_FAMILY-2859";Tend="2487";Tstart="2034";shortTE="F";uid="944f2465-b2e1-4cb3-b3d9-b047cd423009"
JACXSJ010001960.1	RepeatMasker	Retroposon?	51342	51493	558	+	.	ID="RND-6_FAMILY-3453";Tend="414";Tstart="272";shortTE="F";uid="f9a1ebcd-0741-413b-8f73-91a0918bd9a0"
JACXSJ010001960.1	RepeatMasker	DNA/TcMar-Pogo	38717	39013	1613	+	.	ID="RND-5_FAMILY-33";Tend="1314";Tstart="1026";shortTE="F";uid="fce99762-8508-4e3a-8086-12ac9a37d88e"
JACXSJ010001960.1	RepeatMasker	DNA/MULE-MuDR	40632	40848	1239	+	.	ID="RND-5_FAMILY-1491";Tend="1160";Tstart="949";shortTE="F";uid="a7286019-5e97-4274-a963-64940c848f62"
JACXSJ010001960.1	RepeatMasker	DNA/hAT-Ac	58016	58615	2195	+	.	ID="RND-6_FAMILY-6358";Tend="1400";Tstart="869";shortTE="F";uid="27695ce9-fd61-4cdd-ad25-f29fb09e6d47"
JACXSJ010001960.1	RepeatMasker	LINE/I-Jockey	18733	22484	9291	+	.	ID="RND-6_FAMILY-4337";Tend="2238";Tstart="75";shortTE="F";uid="e44001ee-a08a-4250-8b5e-8bd81c4ff847"
JACXSJ010001960.1	RepeatMasker	DNA/TcMar-Pogo	24636	25266	975	+	.	ID="RND-6_FAMILY-13368";TEgroup="ctg_1960%7CRND-6_FAMILY-13368%7C1";Tend="1425";Tstart="690";shortTE="F";uid="b230e0f9-9715-47c5-9e51-6711db650c41"
JACXSJ010001960.1	RepeatMasker	DNA/hAT-hAT19	35674	36180	1710	+	.	ID="HAT-N9_AP";Tend="543";Tstart="1";shortTE="F";uid="701a25e1-c153-44be-a0da-6ac28cd03fb6"
JACXSJ010001960.1	RepeatMasker	LINE/CR1	11769	12065	502	+	.	ID="RND-6_FAMILY-1242";Tend="822";Tstart="526";shortTE="F";uid="8fae9cbf-c163-46f1-8506-b94d65f2cc66"
JACXSJ010001960.1	RepeatMasker	Unknown	61075	61586	1203	+	.	ID="RND-6_FAMILY-763";Tend="1470";Tstart="995";shortTE="F";uid="2ae6bd65-69ca-402a-91c3-347b54b89fef"
JACXSJ010001960.1	RepeatMasker	DNA/hAT-hAT19	17638	17991	1477	+	.	ID="RND-5_FAMILY-720";Tend="1142";Tstart="815";shortTE="F";uid="a7ed52c0-6efe-4f6a-9fcc-cdafedacc6b9"
JACXSJ010001960.1	RepeatMasker	DNA/Ginger-1	47734	48006	1596	+	.	ID="RND-6_FAMILY-313";Tend="1062";Tstart="800";shortTE="F";uid="26b81779-43aa-4fd0-b6aa-2837e7d41a06"
JACXSJ010001960.1	RepeatMasker	DNA/hAT-Charlie	30893	31162	1340	+	.	ID="RND-5_FAMILY-1533";Tend="1228";Tstart="967";shortTE="F";uid="999839e4-61c0-4ffe-bc37-3f97175fcc32"
JACXSJ010001960.1	RepeatMasker	DNA/hAT-Ac	8267	10730	643	+	.	ID="HAT-2_AP";TEgroup="ctg_1960%7CHAT-2_AP%7C1";Tend="2744";Tstart="337";shortTE="F";uid="0d39cb02-9a06-4fd2-8577-b3f8d0b77334"
JACXSJ010001960.1	RepeatMasker	DNA/hAT-hAT19	22482	22961	2491	+	.	ID="RND-5_FAMILY-720";Tend="1614";Tstart="1128";shortTE="F";uid="04cd0b1e-f0eb-4aff-b9d7-cb029c1c1295"
JACXSJ010001960.1	RepeatMasker	DNA	12332	12771	2608	+	.	ID="RND-5_FAMILY-91";Tend="1567";Tstart="1105";shortTE="F";uid="5b41b2ca-f0a2-47c6-974e-edcaaa8b0ea8"
JACXSJ010001960.1	RepeatMasker	DNA/Ginger	51916	52091	999	+	.	ID="RND-6_FAMILY-2859";Tend="1413";Tstart="1236";shortTE="F";uid="fba2be63-1471-4e43-b9e0-fdaf5300f2d8"
JACXSJ010001960.1	RepeatMasker	Retroposon?	39197	40074	1521	+	.	ID="SINE2-1_AP";Tend="951";Tstart="1";shortTE="F";uid="c1a8e0a4-ae01-4b52-b5e9-ca4d6b6cae71"
JACXSJ010001960.1	RepeatMasker	Unknown	38275	38726	2213	+	.	ID="RND-6_FAMILY-7423";Tend="1398";Tstart="917";shortTE="F";uid="5199b3be-0ccb-45c2-85c9-3fadcef15b8b"
JACXSJ010001960.1	RepeatMasker	DNA/Ginger	34334	34949	2269	+	.	ID="RND-6_FAMILY-2859";Tend="2490";Tstart="1896";shortTE="F";uid="9b9b3179-9574-478f-885b-376fe983e4e2"
JACXSJ010001960.1	RepeatMasker	DNA/Ginger-1	25787	25922	666	+	.	ID="RND-6_FAMILY-8533";Tend="2199";Tstart="2066";shortTE="F";uid="8e11eeec-b0ee-4769-8604-4cee3138b80c"
JACXSJ010001960.1	RepeatMasker	DNA/Ginger	50504	51395	3997	+	.	ID="RND-6_FAMILY-2859";Tend="2256";Tstart="1414";shortTE="F";uid="83bed477-9e4f-4b79-8e66-7c3e8bc2256a"
JACXSJ010001960.1	RepeatMasker	DNA/hAT-Tip100	1394	2244	5251	+	.	ID="RND-6_FAMILY-3422";Tend="1193";Tstart="358";shortTE="F";uid="d8dce6c2-cfcf-46e5-929a-07135059d57a"
JACXSJ010001960.1	RepeatMasker	DNA/Ginger	27422	28759	2217	+	.	ID="RND-6_FAMILY-2859";TEgroup="ctg_1960%7CRND-6_FAMILY-2859%7C1";Tend="2440";Tstart="819";shortTE="F";uid="12b2d4c3-b661-466a-bdb1-ec806429f3d3"
JACXSJ010001960.1	RepeatMasker	DNA/TcMar-Pogo	38100	38306	937	+	.	ID="rnd-5_family-822";Tend="1079";Tstart="896";shortTE="F";uid="39b4f32c-f9cc-402d-8726-eca7d39e398c"
JACXSJ010001960.1	RepeatMasker	Unknown	55672	56484	4717	-	.	ID="RND-6_FAMILY-2350";Tend="1775";Tstart="931";shortTE="F";uid="ab64a24c-771f-491d-a52e-80711af37b43"
JACXSJ010001960.1	RepeatMasker	DNA/Kolobok-E	25377	25759	1751	-	.	ID="RND-6_FAMILY-2763";Tend="1578";Tstart="1173";shortTE="F";uid="6ed2e246-3816-4f0f-88f4-998fa51bb228"
JACXSJ010001960.1	RepeatMasker	Unknown	4402	4616	517	-	.	ID="RND-6_FAMILY-17256";Tend="991";Tstart="796";shortTE="F";uid="04630d6c-6198-4d45-bbec-9dc041122ed2"
JACXSJ010001960.1	RepeatMasker	DNA/MULE-MuDR	32098	32830	2331	-	.	ID="RND-5_FAMILY-1491";Tend="1619";Tstart="920";shortTE="F";uid="d0620653-4133-46cd-9a73-6ea73efd513a"
JACXSJ010001960.1	RepeatMasker	Unknown	15567	15722	642	-	.	ID="RND-5_FAMILY-1287";Tend="313";Tstart="159";shortTE="F";uid="15473129-976f-44d7-8b31-68dea89f8424"
JACXSJ010001960.1	RepeatMasker	DNA/MULE-MuDR	60053	60852	6704	-	.	ID="RND-6_FAMILY-10845";Tend="1649";Tstart="850";shortTE="F";uid="1d11c447-d293-4e77-8c4b-6c9b9c82b4c5"
JACXSJ010001960.1	RepeatMasker	Unknown	16162	16309	930	-	.	ID="RND-1_FAMILY-93";Tend="1133";Tstart="981";shortTE="F";uid="ea318c1c-d5d5-4f9b-b02e-03b1335655c5"
JACXSJ010001960.1	RepeatMasker	Unknown	15897	16008	417	-	.	ID="RND-1_FAMILY-93";Tend="1248";Tstart="1127";shortTE="F";uid="9b6ca964-7990-4b8b-b4e2-1f273dda4f4e"
JACXSJ010001960.1	RepeatMasker	Unknown	30053	30897	5263	-	.	ID="RND-6_FAMILY-2350";Tend="1776";Tstart="929";shortTE="F";uid="d283d0b6-6e50-4746-bc3e-d4c9bd34e884"
JACXSJ010001960.1	RepeatMasker	DNA	33676	33837	465	-	.	ID="DNA8-31_AP";Tend="405";Tstart="238";shortTE="F";uid="2306fae7-4051-4a55-bf29-1d8beffd5a30"
JACXSJ010001960.1	RepeatMasker	Retroposon?	27383	27604	479	-	.	ID="RND-6_FAMILY-3490";Tend="1109";Tstart="879";shortTE="F";uid="b71016d7-75db-4a5b-88d2-ecf196386f14"
JACXSJ010001960.1	RepeatMasker	DNA/Kolobok-E	40075	40270	1483	-	.	ID="KOLOBOKE-2_AP";Tend="2209";Tstart="1119";shortTE="F";uid="e9de2908-15d5-424f-b3fb-36a1f55a200f"
JACXSJ010001960.1	RepeatMasker	DNA	23434	23583	590	-	.	ID="RND-5_FAMILY-4053";Tend="1735";Tstart="1577";shortTE="F";uid="207be73e-93c4-4f05-8994-94f5e08b4a96"
JACXSJ010001960.1	RepeatMasker	DNA/Ginger-1	52498	52791	879	-	.	ID="RND-6_FAMILY-5348";Tend="1284";Tstart="1001";shortTE="F";uid="bd74bcae-fb82-43a2-8e65-a29b8ad7f1d8"
JACXSJ010001960.1	RepeatMasker	DNA/Ginger	48456	49741	5442	-	.	ID="RND-6_FAMILY-2859";Tend="2184";Tstart="823";shortTE="F";uid="721d48dd-c0dd-4191-8d54-67cf45550427"
JACXSJ010001960.1	RepeatMasker	RC/Helitron	61604	62384	5736	-	.	ID="RND-1_FAMILY-73";Tend="2633";Tstart="1846";shortTE="F";uid="317f78c0-eaa9-439c-b228-b9525c871299"
JACXSJ010001960.1	RepeatMasker	DNA/Ginger	33027	33287	805	-	.	ID="RND-6_FAMILY-2859";Tend="2446";Tstart="2202";shortTE="F";uid="74831682-0738-4fb9-b569-f9f45414ca20"
JACXSJ010001960.1	RepeatMasker	DNA/Kolobok-E	59208	59653	2669	-	.	ID="RND-6_FAMILY-12082";Tend="1701";Tstart="1208";shortTE="F";uid="fd44f335-565c-4e15-b4b7-ff8345c9677b"
JACXSJ010001960.1	RepeatMasker	DNA	56529	56770	444	-	.	ID="ttaa4c_ap";Tend="380";Tstart="148";shortTE="F";uid="617b7355-81a8-426b-8a39-a0edaeb9a70c"
JACXSJ010001960.1	RepeatMasker	Unknown	31426	31702	1584	-	.	ID="RND-1_FAMILY-68";Tend="1183";Tstart="927";shortTE="F";uid="0d747447-ab60-4a6a-82f2-73c3a894d97b"
JACXSJ010001960.1	RepeatMasker	DNA/TcMar-Pogo	24426	24626	1086	-	.	ID="RND-6_FAMILY-10703";Tend="1611";Tstart="1408";shortTE="F";uid="92d46bde-e48b-4773-aa94-8087db7e7c42"
JACXSJ010001960.1	RepeatMasker	DNA/Ginger-1	34792	34972	613	-	.	ID="RND-1_FAMILY-221";Tend="1816";Tstart="1631";shortTE="F";uid="0df9060f-2e89-43b5-b6ba-17e7c309adec"
JACXSJ010001960.1	RepeatMasker	DNA/Ginger-1	50051	50503	2029	-	.	ID="RND-6_FAMILY-313";Tend="2441";Tstart="1982";shortTE="F";uid="62104a05-3b6c-4eff-87b3-abd5ae23f850"
JACXSJ010001960.1	RepeatMasker	DNA/Ginger-1	51359	51946	3312	-	.	ID="rnd-6_family-313";Tend="1811";Tstart="769";shortTE="F";uid="c79053c1-8268-4954-9a0e-6b41e5ad3a97"
JACXSJ010001960.1	RepeatMasker	DNA/MULE-MuDR	60961	61269	809	-	.	ID="RND-6_FAMILY-12695";Tend="1833";Tstart="1573";shortTE="F";uid="178909d2-741a-43ae-973d-fc702c244993"
JACXSJ010001960.1	RepeatMasker	Retroposon?	47712	47860	582	-	.	ID="RND-6_FAMILY-2699";Tend="958";Tstart="816";shortTE="F";uid="b7da3160-abad-4719-ab46-c748e16b6b09"
JACXSJ010001961.1	RepeatMasker	DNA/Ginger-2	52568	52750	996	+	.	ID="RND-5_FAMILY-1141";Tend="1626";Tstart="1446";shortTE="F";uid="4f65a36b-9bca-482f-b3cd-878325a4ea05"
JACXSJ010001961.1	RepeatMasker	DNA/hAT-hATm	62027	62486	920	+	.	ID="hat-4c_ap";Tend="377";Tstart="4";shortTE="F";uid="d875d56e-b146-480b-aadf-f5e9c3c30118"
JACXSJ010001961.1	RepeatMasker	LINE/I	40939	41579	3816	+	.	ID="RND-5_FAMILY-4228";Tend="1568";Tstart="940";shortTE="F";uid="8f45a3b9-8ccf-46e2-9d99-a4bd3e153c41"
JACXSJ010001961.1	RepeatMasker	DNA	26900	27173	701	+	.	ID="DNA4-2_AP";Tend="713";Tstart="451";shortTE="F";uid="75c04c25-dd42-40c4-af04-44cde7fcf37c"
JACXSJ010001961.1	RepeatMasker	DNA/Ginger-1	43039	43193	548	+	.	ID="RND-5_FAMILY-839";Tend="1089";Tstart="926";shortTE="F";uid="51f990de-9202-42aa-8edf-e2ed7b979cee"
JACXSJ010001961.1	RepeatMasker	DNA/MULE-MuDR	8334	8963	3553	+	.	ID="RND-5_FAMILY-9071";Tend="1576";Tstart="957";shortTE="F";uid="e73eebaa-97c1-4c5b-b299-52f59ffe5ad9"
JACXSJ010001961.1	RepeatMasker	DNA/hAT-Blackjack	1560	2489	5964	+	.	ID="RND-6_FAMILY-2667";Tend="1303";Tstart="351";shortTE="F";uid="7d413d13-2704-4a89-96be-db6683be741c"
JACXSJ010001961.1	RepeatMasker	Retroposon?	52805	52984	407	+	.	ID="SINE2-2_AP";Tend="455";Tstart="93";shortTE="F";uid="247ab120-3284-4eec-8b80-d0fe62c7f207"
JACXSJ010001961.1	RepeatMasker	Retroposon?	53472	53733	555	+	.	ID="RND-6_FAMILY-29939";Tend="2725";Tstart="2478";shortTE="F";uid="a0506dbe-39ae-4707-9501-aeb291a73864"
JACXSJ010001961.1	RepeatMasker	DNA/hAT-Blackjack	7817	8311	782	+	.	ID="RND-6_FAMILY-2667";TEgroup="ctg_1961%7CRND-6_FAMILY-2667%7C1";Tend="1665";Tstart="1285";shortTE="F";uid="0e7a1310-87dd-43a9-b0e0-2417a6f89cdd"
JACXSJ010001961.1	RepeatMasker	DNA/MULE-MuDR	49245	49612	687	-	.	ID="MUDR9X_AP";TEgroup="ctg_1961%7CMUDR9X_AP%7C1";Tend="2125";Tstart="1";shortTE="F";uid="1149ee46-f171-4ee8-91ab-be416bf33b0c"
JACXSJ010001961.1	RepeatMasker	Retroposon?	249	745	1330	-	.	ID="RND-1_FAMILY-28";Tend="3335";Tstart="2825";shortTE="F";uid="b64c880e-3f85-4bb1-805a-51a109b83958"
JACXSJ010001961.1	RepeatMasker	DNA/Ginger-2	1	122	613	-	.	ID="RND-6_FAMILY-11094";Tend="784";Tstart="620";shortTE="F";uid="5d134ab2-374a-4ecd-97f2-b91cf14db179"
JACXSJ010001961.1	RepeatMasker	Unknown	48022	48445	1406	-	.	ID="RND-6_FAMILY-4501";Tend="1317";Tstart="922";shortTE="F";uid="5d2783e2-6369-4c7b-8416-b44de8e27f47"
JACXSJ010001961.1	RepeatMasker	DNA/Kolobok-E	52985	53236	433	-	.	ID="RND-6_FAMILY-2763";Tend="1234";Tstart="998";shortTE="F";uid="b44625b1-a435-43e7-bc63-5cdd4492f139"
JACXSJ010001961.1	RepeatMasker	LINE/I	9141	10432	7123	-	.	ID="RND-5_FAMILY-3167";Tend="1487";Tstart="240";shortTE="F";uid="ba6b2aa3-1351-4f9c-b88d-b1796b0eb8f2"
JACXSJ010001961.1	RepeatMasker	LINE/R1	2490	6760	28349	-	.	ID="RND-5_FAMILY-11345";Tend="4275";Tstart="13";shortTE="F";uid="4ce6284e-414e-44c0-b35d-26b4d2fc31b5"
JACXSJ010001961.1	RepeatMasker	LINE/R1	7382	7816	2265	-	.	ID="SART-2_API";Tend="432";Tstart="2";shortTE="F";uid="30d91ddc-a984-4f0e-8a4c-eda17d3a837f"
JACXSJ010001961.1	RepeatMasker	DNA/Ginger	42104	42325	495	-	.	ID="RND-6_FAMILY-2859";Tend="2454";Tstart="2249";shortTE="F";uid="efd30b29-de0c-4e90-8c9f-c9171ff9e61b"
JACXSJ010001962.1	RepeatMasker	Unknown	53433	53696	1115	+	.	ID="RND-4_FAMILY-495";Tend="1573";Tstart="1323";shortTE="F";uid="ebc4e5ad-a18f-40dd-ace0-bbc442a84c10"
JACXSJ010001962.1	RepeatMasker	Retroposon?	8517	9348	760	+	.	ID="SINE2-2_AP";Tend="1721";Tstart="859";shortTE="F";uid="e2580fc7-0e24-426c-acef-0079614f38d2"
JACXSJ010001962.1	RepeatMasker	DNA/Ginger-1	2433	3143	1594	+	.	ID="RND-6_FAMILY-313";Tend="1578";Tstart="776";shortTE="F";uid="601fb4b1-0790-4df2-bc07-0d81f2712fca"
JACXSJ010001962.1	RepeatMasker	Unknown	62379	62511	793	+	.	ID="RND-6_FAMILY-19461";Tend="1097";Tstart="967";shortTE="F";uid="22e2ea99-b124-4aa3-8157-bd77e6188ebb"
JACXSJ010001962.1	RepeatMasker	DNA/Ginger-1	9705	10260	3365	+	.	ID="RND-6_FAMILY-313";Tend="2441";Tstart="1892";shortTE="F";uid="6403ab17-1fca-45e7-8e9f-a73137b8e8e4"
JACXSJ010001962.1	RepeatMasker	DNA/Ginger-1	7329	8482	2856	+	.	ID="RND-6_FAMILY-313";TEgroup="ctg_1962%7CRND-6_FAMILY-313%7C1";Tend="1994";Tstart="749";shortTE="F";uid="9bba5106-3547-45a2-acf1-7a799a8dfe61"
JACXSJ010001962.1	RepeatMasker	Unknown	44111	44697	3135	+	.	ID="RND-5_FAMILY-7436";Tend="1637";Tstart="934";shortTE="F";uid="ce88c875-9e07-4862-a46b-56c3f0186c39"
JACXSJ010001962.1	RepeatMasker	DNA/hAT	38342	39122	4021	+	.	ID="RND-4_FAMILY-2044";Tend="1645";Tstart="896";shortTE="F";uid="01573a0b-4616-415c-a79d-d286dffc69a1"
JACXSJ010001962.1	RepeatMasker	DNA/Ginger-1	28980	29699	2326	+	.	ID="RND-6_FAMILY-313";TEgroup="ctg_1962%7CRND-6_FAMILY-313%7C2";Tend="2395";Tstart="1288";shortTE="F";uid="cc710278-7c19-40c5-a5da-b5b1d96fe0d7"
JACXSJ010001962.1	RepeatMasker	DNA/Ginger	16744	17044	616	+	.	ID="RND-6_FAMILY-2859";Tend="1163";Tstart="814";shortTE="F";uid="3bcc2b0b-35c1-424b-a04a-75f786a9e2c4"
JACXSJ010001962.1	RepeatMasker	Unknown	61808	62138	1205	+	.	ID="RND-6_FAMILY-11024";Tend="424";Tstart="106";shortTE="F";uid="7361d35e-ca1b-49d3-9bdb-829d701f8efb"
JACXSJ010001962.1	RepeatMasker	Unknown	52408	52771	1193	+	.	ID="RND-4_FAMILY-495";Tend="1333";Tstart="890";shortTE="F";uid="115568e7-b167-4a7f-b51f-bad37c504676"
JACXSJ010001962.1	RepeatMasker	Unknown	37117	37302	773	+	.	ID="RND-5_FAMILY-3624";Tend="1167";Tstart="975";shortTE="F";uid="7c3a69d7-a37d-4981-9509-0a8a27668007"
JACXSJ010001962.1	RepeatMasker	DNA/Ginger	27988	28989	5617	+	.	ID="RND-6_FAMILY-2859";Tend="1803";Tstart="819";shortTE="F";uid="6b6c37c0-7aea-43c2-b058-d20a6fbfaa1f"
JACXSJ010001962.1	RepeatMasker	Retroposon?	7331	8243	2705	-	.	ID="RND-4_FAMILY-1237";Tend="2686";Tstart="1691";shortTE="F";uid="e60ac07e-e6d5-4b72-8f1c-b8d89a87f959"
JACXSJ010001962.1	RepeatMasker	DNA/Ginger-1	9064	9752	3678	-	.	ID="RND-6_FAMILY-313";Tend="1419";Tstart="751";shortTE="F";uid="14c63ace-8c70-4b05-b479-f95c50ec9417"
JACXSJ010001962.1	RepeatMasker	DNA/P	23188	23451	1609	-	.	ID="RND-5_FAMILY-1377";Tend="1233";Tstart="973";shortTE="F";uid="b098cc94-edf9-43cf-9c97-001c27b51bb3"
JACXSJ010001962.1	RepeatMasker	DNA/hAT-hAT19	53193	53432	980	-	.	ID="HAT-N15_AP";Tend="250";Tstart="1";shortTE="F";uid="8ba957f2-3c35-4566-9287-0ee6c65a23d2"
JACXSJ010001962.1	RepeatMasker	Retroposon?	60530	61098	1927	-	.	ID="RND-3_FAMILY-135";Tend="1598";Tstart="938";shortTE="F";uid="0be87a40-11ec-4f72-be7d-dc997800d762"
JACXSJ010001962.1	RepeatMasker	Unknown	22627	23098	741	-	.	ID="RND-4_FAMILY-817";TEgroup="ctg_1962%7CRND-4_FAMILY-817%7C1";Tend="1231";Tstart="923";shortTE="F";uid="7ebbd179-a806-4b24-ba1b-f74ace4613c9"
JACXSJ010001962.1	RepeatMasker	LINE/L1	39690	40265	2906	-	.	ID="RND-6_FAMILY-55";Tend="1499";Tstart="915";shortTE="F";uid="e6d52419-cd17-4a83-b10f-fb034bd80ee2"
JACXSJ010001962.1	RepeatMasker	DNA/Ginger-1	17020	17458	829	-	.	ID="RND-6_FAMILY-313";Tend="1408";Tstart="902";shortTE="F";uid="75939324-1e4c-4bbd-b707-3073964df701"
JACXSJ010001962.1	RepeatMasker	DNA/hAT-hAT19	52773	53000	871	-	.	ID="HAT-N15_AP";Tend="585";Tstart="374";shortTE="F";uid="1ed434c7-ab09-471a-b397-5703f8430864"
JACXSJ010001962.1	RepeatMasker	DNA	20188	20775	2426	-	.	ID="DNA4-3_AP";Tend="632";Tstart="3";shortTE="F";uid="cafbb93b-03db-4806-8819-fbfde46a836d"
JACXSJ010001962.1	RepeatMasker	Unknown	37777	37970	674	-	.	ID="RND-5_FAMILY-3624";Tend="1115";Tstart="944";shortTE="F";uid="85239780-e644-4238-93be-577348d6a463"
JACXSJ010001962.1	RepeatMasker	DNA/TcMar-Mariner	6045	6365	790	-	.	ID="MARINER-6_LMI";Tend="1332";Tstart="1003";shortTE="F";uid="ac5de927-503b-465f-aadc-cd09e6a17a0a"
JACXSJ010001962.1	RepeatMasker	Retroposon?	25150	25489	1215	-	.	ID="RND-1_FAMILY-89";Tend="3918";Tstart="3564";shortTE="F";uid="bfeff88c-f0bb-4bab-851f-0cf75dccafc8"
JACXSJ010001962.1	RepeatMasker	DNA/Ginger-1	8468	9071	3357	-	.	ID="RND-6_FAMILY-313";Tend="2182";Tstart="1576";shortTE="F";uid="ecb4c318-b31d-47c5-9b0a-1849999b97b3"
JACXSJ010001963.1	RepeatMasker	DNA/hAT-hAT19	55918	56094	658	+	.	ID="RND-4_FAMILY-551";Tend="1448";Tstart="1281";shortTE="F";uid="f4f25563-bc4a-4eb2-a182-fbe01fa6ce31"
JACXSJ010001963.1	RepeatMasker	LINE/I	25218	25759	3596	+	.	ID="RND-5_FAMILY-3781";Tend="1578";Tstart="1049";shortTE="F";uid="ca869a77-00ec-4244-bcdb-cdfd8644b877"
JACXSJ010001963.1	RepeatMasker	DNA/MULE-MuDR	2918	3065	609	+	.	ID="RND-6_FAMILY-23674";Tend="745";Tstart="604";shortTE="F";uid="05a7f71e-a726-473a-b197-4d03ddad5b3c"
JACXSJ010001963.1	RepeatMasker	Unknown	33603	34066	2466	+	.	ID="RND-1_FAMILY-70";Tend="1435";Tstart="951";shortTE="F";uid="be54504a-7ff0-401f-95fc-7857fb02e3a5"
JACXSJ010001963.1	RepeatMasker	DNA/hAT-Ac	54857	55150	1300	+	.	ID="RND-5_FAMILY-9120";Tend="1210";Tstart="933";shortTE="F";uid="0a7e380f-d194-4a53-8d93-3ed59330ef4f"
JACXSJ010001963.1	RepeatMasker	RC/Helitron	41723	42414	2705	+	.	ID="RND-6_FAMILY-4228";Tend="1305";Tstart="588";shortTE="F";uid="e71d6f20-e723-4c73-baf6-d3f37378a030"
JACXSJ010001963.1	RepeatMasker	DNA	56374	57106	2832	+	.	ID="DNA4-2_AP";Tend="769";Tstart="1";shortTE="F";uid="6f6e646a-f2e0-49d0-9cf2-c322eaef6790"
JACXSJ010001963.1	RepeatMasker	DNA/hAT	22010	22576	3255	+	.	ID="RND-6_FAMILY-422";Tend="1536";Tstart="945";shortTE="F";uid="fec89c9e-e285-4643-9af6-dac1d52cc9c1"
JACXSJ010001963.1	RepeatMasker	DNA/hAT-hAT19	17317	17933	2808	+	.	ID="RND-5_FAMILY-9709";Tend="1539";Tstart="924";shortTE="F";uid="54a784db-3def-4b51-b0da-37125204e314"
JACXSJ010001963.1	RepeatMasker	DNA	4392	4711	908	+	.	ID="DNA8-31_AP";Tend="405";Tstart="37";shortTE="F";uid="3cf0ad67-2cab-495d-a58d-eb27bd12729b"
JACXSJ010001963.1	RepeatMasker	DNA/TcMar-Tc1	12993	13211	1288	+	.	ID="RND-5_FAMILY-1747";Tend="1455";Tstart="1233";shortTE="F";uid="a772fee2-62a1-46ec-820a-b6c6d76e2559"
JACXSJ010001963.1	RepeatMasker	Unknown	20417	20575	990	+	.	ID="RND-6_FAMILY-662";Tend="1009";Tstart="837";shortTE="F";uid="ed477f79-12b5-4eb1-9866-5760d5f07138"
JACXSJ010001963.1	RepeatMasker	DNA/hAT-Ac	34628	35524	2158	+	.	ID="RND-4_FAMILY-338";TEgroup="ctg_1963%7CRND-4_FAMILY-338%7C1";Tend="1481";Tstart="978";shortTE="F";uid="133aacdc-f0ee-41c2-8e0f-43eee778384a"
JACXSJ010001963.1	RepeatMasker	DNA/MULE-MuDR	3376	3577	660	+	.	ID="RND-6_FAMILY-23674";Tend="2026";Tstart="1873";shortTE="F";uid="79b35e3f-e654-4082-8a2d-b729d84c9761"
JACXSJ010001963.1	RepeatMasker	DNA/hAT	23971	24514	1429	+	.	ID="RND-4_FAMILY-911";Tend="1445";Tstart="923";shortTE="F";uid="03d8fb54-ec83-4eeb-bc15-c7eccbffdea8"
JACXSJ010001963.1	RepeatMasker	Unknown	44439	44860	3530	+	.	ID="RND-6_FAMILY-10505";Tend="1602";Tstart="1177";shortTE="F";uid="f293a19a-e495-481b-8e91-3ed89d74e016"
JACXSJ010001963.1	RepeatMasker	DNA/hAT-hAT19	743	940	496	+	.	ID="RND-5_FAMILY-788";Tend="1767";Tstart="1584";shortTE="F";uid="89fd5109-c91f-4470-8915-fdcf512328c9"
JACXSJ010001963.1	RepeatMasker	DNA	5137	5386	795	+	.	ID="RND-6_FAMILY-2710";Tend="1341";Tstart="1095";shortTE="F";uid="a45ff00e-af28-42b7-8974-e07f7052f75d"
JACXSJ010001963.1	RepeatMasker	DNA	16662	17055	1466	+	.	ID="DNA4-2_AP";Tend="769";Tstart="358";shortTE="F";uid="0a455fd3-3a82-473c-a0f7-3a4c92409ded"
JACXSJ010001963.1	RepeatMasker	LINE/I	28113	28523	889	+	.	ID="RND-6_FAMILY-2074";Tend="1684";Tstart="1281";shortTE="F";uid="05b3639d-f290-49d5-842c-86187548e2fc"
JACXSJ010001963.1	RepeatMasker	DNA/TcMar-Tc1	12509	12752	1495	+	.	ID="RND-5_FAMILY-1747";Tend="1232";Tstart="984";shortTE="F";uid="ee374e76-412f-440a-abf0-89010a2367a7"
JACXSJ010001963.1	RepeatMasker	DNA/MULE-MuDR	13772	14329	1812	+	.	ID="MUDR11X_AP";Tend="2220";Tstart="1709";shortTE="F";uid="1c057811-3633-42a7-a2d5-e059fd4b14cb"
JACXSJ010001963.1	RepeatMasker	DNA	45359	45807	888	+	.	ID="DNAX-2_AP";Tend="463";Tstart="1";shortTE="F";uid="40d3586d-82cb-4791-b12a-13d14e2c99f7"
JACXSJ010001963.1	RepeatMasker	DNA/hAT	26473	27439	3787	+	.	ID="RND-4_FAMILY-2044";Tend="1642";Tstart="701";shortTE="F";uid="13f71c5c-1be9-45fc-a6c1-a9250cb829ce"
JACXSJ010001963.1	RepeatMasker	DNA/hAT-Tip100	19448	19595	453	+	.	ID="HAT-N16_AP";Tend="273";Tstart="110";shortTE="F";uid="fba58233-d6ff-41db-bc03-2dd2ff7c3b54"
JACXSJ010001963.1	RepeatMasker	DNA/hAT	7700	8110	2012	-	.	ID="RND-5_FAMILY-1497";Tend="1498";Tstart="1082";shortTE="F";uid="69c204c1-7e98-4be3-ab71-2d68e3716bc6"
JACXSJ010001963.1	RepeatMasker	DNA/hAT-Tip100	35580	35852	1209	-	.	ID="RND-4_FAMILY-324";Tend="1365";Tstart="1119";shortTE="F";uid="6fdd43ba-6375-4cbd-a0d8-5b6ea22a0cb5"
JACXSJ010001963.1	RepeatMasker	DNA/hAT-hAT19	33195	33618	1620	-	.	ID="RND-6_FAMILY-7577";Tend="1494";Tstart="1089";shortTE="F";uid="dc76a760-88d8-4906-852f-c031a6be217b"
JACXSJ010001963.1	RepeatMasker	DNA/hAT-hAT19	48981	49340	1688	-	.	ID="hat-n4_ap";Tend="285";Tstart="1";shortTE="F";uid="bdc60ad4-a3a4-44e6-a56e-da5b0678c008"
JACXSJ010001963.1	RepeatMasker	DNA	37017	37829	1586	-	.	ID="DNA4-2_AP";Tend="769";Tstart="1";shortTE="F";uid="042da1a7-6014-461e-9730-d2906c628bbb"
JACXSJ010001963.1	RepeatMasker	DNA/CMC-Chapaev-3	1	245	1676	-	.	ID="RND-6_FAMILY-30220";Tend="1160";Tstart="906";shortTE="F";uid="2ac20b20-91df-488f-a6b1-84efd3631020"
JACXSJ010001963.1	RepeatMasker	DNA/MULE-MuDR	4173	4286	505	-	.	ID="MUDR10X_AP";Tend="2124";Tstart="2017";shortTE="F";uid="8f9f4fdd-a260-4a31-a703-dc232c95f8ff"
JACXSJ010001963.1	RepeatMasker	DNA/hAT	8117	8776	4061	-	.	ID="HAT-9_AP";Tend="987";Tstart="315";shortTE="F";uid="54b9b8f7-33fe-4d16-bd26-6704dfe4e3e5"
JACXSJ010001963.1	RepeatMasker	Unknown	42411	42564	909	-	.	ID="RND-6_FAMILY-16792";Tend="1022";Tstart="870";shortTE="F";uid="5f8fb4b1-bc25-471d-b6de-20c8966f411d"
JACXSJ010001963.1	RepeatMasker	RC/Helitron	41694	41797	656	-	.	ID="RND-6_FAMILY-5008";Tend="1475";Tstart="1374";shortTE="F";uid="3d3af52b-5ceb-44b0-9638-6f5da132bcf8"
JACXSJ010001963.1	RepeatMasker	DNA/hAT-hAT19	54328	54855	2433	-	.	ID="RND-5_FAMILY-782";Tend="1454";Tstart="916";shortTE="F";uid="6ced2f2e-a7af-49e3-9fac-a9cc4f0a99f6"
JACXSJ010001963.1	RepeatMasker	DNA/hAT	15529	15817	819	-	.	ID="RND-6_FAMILY-422";TEgroup="ctg_1963%7CRND-6_FAMILY-422%7C1";Tend="1529";Tstart="1075";shortTE="F";uid="1857d92b-8fd6-4af6-b969-49d45d1f4f7e"
JACXSJ010001963.1	RepeatMasker	DNA/hAT-hAT19	60945	61196	602	-	.	ID="DNA8-50_AP";Tend="552";Tstart="325";shortTE="F";uid="46ac98c2-1fbe-449e-b012-b7ab534da5ec"
JACXSJ010001963.1	RepeatMasker	Unknown	21779	22084	949	-	.	ID="RND-1_FAMILY-128";Tend="1202";Tstart="930";shortTE="F";uid="63af6a8e-9246-4046-9ab0-e7a7a26fd0f7"
JACXSJ010001963.1	RepeatMasker	DNA/hAT-hAT19	1305	1774	981	-	.	ID="RND-6_FAMILY-3356";Tend="1395";Tstart="942";shortTE="F";uid="e2fbf49f-13d6-411c-a1ee-2a9845d983ba"
JACXSJ010001963.1	RepeatMasker	DNA/hAT-hAT19	47283	48656	851	-	.	ID="rnd-5_family-654";Tend="2257";Tstart="881";shortTE="F";uid="a3c6e755-df7b-4741-90dd-3ff048688517"
JACXSJ010001963.1	RepeatMasker	DNA/MULE-MuDR	42396	42499	451	-	.	ID="RND-6_FAMILY-10381";Tend="317";Tstart="212";shortTE="F";uid="df6002cc-b068-4913-8945-8a9676924620"
JACXSJ010001963.1	RepeatMasker	DNA/TcMar-Tc1	9326	9759	2181	-	.	ID="RND-5_FAMILY-1747";Tend="1456";Tstart="993";shortTE="F";uid="218d6ca3-3b6c-4446-93a2-97b1676ef3bd"
JACXSJ010001963.1	RepeatMasker	DNA/MULE-MuDR	40531	41566	6176	-	.	ID="RND-6_FAMILY-10381";Tend="1478";Tstart="347";shortTE="F";uid="75242e76-e93b-4e04-965a-06e51bfae77b"
JACXSJ010001963.1	RepeatMasker	DNA	44221	44433	426	-	.	ID="RND-6_FAMILY-5059";Tend="1832";Tstart="1623";shortTE="F";uid="6a0bd56d-1f0f-42e9-928d-94d4328e376a"
JACXSJ010001963.1	RepeatMasker	DNA/hAT-hAT19	34052	34233	619	-	.	ID="RND-6_FAMILY-7577";Tend="1108";Tstart="918";shortTE="F";uid="c5dd963f-48ce-4831-bcca-39bdb653641d"
JACXSJ010001963.1	RepeatMasker	DNA	45995	46428	714	-	.	ID="rnd-6_family-5059";Tend="1844";Tstart="1467";shortTE="F";uid="9871d5db-306c-47c2-a353-5f4b0a57ab6b"
JACXSJ010001963.1	RepeatMasker	LINE/CR1	39583	39969	1892	-	.	ID="RND-6_FAMILY-1242";Tend="1419";Tstart="1025";shortTE="F";uid="0a4af00a-3430-4c24-884e-1201ff2d5a6d"
JACXSJ010001963.1	RepeatMasker	DNA/hAT-hAT19	46866	47031	824	-	.	ID="rnd-5_family-4572";Tend="1421";Tstart="1282";shortTE="F";uid="9be6b42a-9319-45e7-8916-dfc9b89e19be"
JACXSJ010001963.1	RepeatMasker	DNA/hAT-hAT19	61678	62344	862	-	.	ID="rnd-6_family-20206";Tend="1801";Tstart="932";shortTE="F";uid="1dde2c2b-c883-4b18-8441-7e88e84d4aa2"
JACXSJ010001963.1	RepeatMasker	Unknown	21101	21454	1465	-	.	ID="RND-1_FAMILY-128";Tend="1499";Tstart="1198";shortTE="F";uid="fc11c736-56ff-4392-8f87-f1e045acceda"
JACXSJ010001963.1	RepeatMasker	DNA/hAT	42865	43053	526	-	.	ID="rnd-5_family-1251";Tend="1496";Tstart="1330";shortTE="F";uid="263ee5dc-6d1e-493d-bec7-8caebab86930"
JACXSJ010001963.1	RepeatMasker	DNA	29166	29530	640	-	.	ID="DNA8-31_AP";Tend="491";Tstart="36";shortTE="F";uid="c61a8164-e728-44bc-a0a2-c19f74ed9711"
JACXSJ010001963.1	RepeatMasker	DNA/hAT	61566	61677	458	-	.	ID="HALYOMORPHA_HALYS-6_FAMILY-1359";Tend="716";Tstart="635";shortTE="F";uid="4f56d868-06f3-4d4c-95fe-807cb3d4602b"
JACXSJ010001963.1	RepeatMasker	DNA/hAT	8913	9116	982	-	.	ID="RND-5_FAMILY-1497";Tend="1117";Tstart="922";shortTE="F";uid="b5f87af9-8462-41c4-a1bc-2362c5a57861"
JACXSJ010001963.1	RepeatMasker	LINE/CR1	12751	12988	1410	-	.	ID="RND-6_FAMILY-5750";Tend="1470";Tstart="1227";shortTE="F";uid="3f3bf362-7390-4880-a8a5-792b42354d6a"
JACXSJ010001964.1	RepeatMasker	DNA/TcMar-Tc1	49444	50528	2380	+	.	ID="MARINER-4_HMM";Tend="1208";Tstart="119";shortTE="F";uid="a403751f-543e-4fb8-96f9-1d6281f40d3f"
JACXSJ010001964.1	RepeatMasker	DNA/hAT-hAT19	62274	62557	910	+	.	ID="HAT-N7_AP";Tend="300";Tstart="3";shortTE="F";uid="27ed0c77-b1cf-4626-8141-ec673d98fc81"
JACXSJ010001964.1	RepeatMasker	DNA/Kolobok-E	25162	25321	637	+	.	ID="RND-6_FAMILY-2763";Tend="1479";Tstart="1307";shortTE="F";uid="56815752-f7a9-4f16-a009-4940d32518e0"
JACXSJ010001964.1	RepeatMasker	DNA/Sola-1	58760	58917	434	+	.	ID="SOLA1-7_AP";Tend="997";Tstart="845";shortTE="F";uid="3eae5603-2dc9-4d5a-9497-2faee7e60b53"
JACXSJ010001964.1	RepeatMasker	DNA/hAT-hAT19	37810	38224	1325	+	.	ID="RND-1_FAMILY-30";Tend="2912";Tstart="2493";shortTE="F";uid="875e7b32-0e55-49c4-8005-da787d6bf032"
JACXSJ010001964.1	RepeatMasker	Unknown	8763	9335	1548	+	.	ID="RND-5_FAMILY-891";TEgroup="ctg_1964%7CRND-5_FAMILY-891%7C1";Tend="1398";Tstart="954";shortTE="F";uid="74e6139b-caaa-4f7d-9d3c-2e1074ca47a2"
JACXSJ010001964.1	RepeatMasker	DNA/MULE-MuDR	4926	5055	532	+	.	ID="RND-6_FAMILY-10381";Tend="1443";Tstart="1316";shortTE="F";uid="28512052-5976-4af1-a444-c18b4882c7c2"
JACXSJ010001964.1	RepeatMasker	DNA/Kolobok-T2	44553	44721	525	+	.	ID="RND-6_FAMILY-10659";Tend="1407";Tstart="1252";shortTE="F";uid="e5202e18-7755-4980-aa32-7c8f20ff7b9d"
JACXSJ010001964.1	RepeatMasker	DNA	62012	62241	864	+	.	ID="DNA4-3_AP";Tend="363";Tstart="124";shortTE="F";uid="c190cc37-f946-433e-bdbc-4364556d73fe"
JACXSJ010001964.1	RepeatMasker	LINE/I	11406	12400	6694	+	.	ID="RND-6_FAMILY-4521";Tend="1620";Tstart="663";shortTE="F";uid="f2e837b6-a89a-4e3b-96a8-2a6fda1bf3ac"
JACXSJ010001964.1	RepeatMasker	DNA/TcMar-Tc1	18186	18472	2018	+	.	ID="RND-5_FAMILY-7325";Tend="1237";Tstart="934";shortTE="F";uid="2eef184c-159c-4850-9d82-c2bf14cced12"
JACXSJ010001964.1	RepeatMasker	DNA/hAT-Charlie	11188	11305	729	+	.	ID="RND-5_FAMILY-7867";Tend="1048";Tstart="935";shortTE="F";uid="991f018f-0c6c-45bc-afad-569f10fa70c1"
JACXSJ010001964.1	RepeatMasker	DNA/hAT-Tip100	45127	46889	13895	+	.	ID="RND-5_FAMILY-3519";Tend="1751";Tstart="38";shortTE="F";uid="4a58563c-9df2-4d84-aaed-baea9522dc76"
JACXSJ010001964.1	RepeatMasker	LINE/I	18460	19283	5903	+	.	ID="RND-5_FAMILY-514";Tend="1323";Tstart="480";shortTE="F";uid="9d0cf3b7-8b12-4c79-b984-1bc587a65780"
JACXSJ010001964.1	RepeatMasker	DNA	24132	24360	438	+	.	ID="DNA4-3_AP";Tend="362";Tstart="147";shortTE="F";uid="11f7d8fc-4dd8-4cf6-adef-912d97c79568"
JACXSJ010001964.1	RepeatMasker	DNA/hAT-Tip100	15049	15689	630	+	.	ID="HAT-15_LMI";Tend="4303";Tstart="3665";shortTE="F";uid="e5ae5392-e773-4d11-9e2c-2bb3b08cf07f"
JACXSJ010001964.1	RepeatMasker	DNA/hAT-Ac	57699	58428	1329	+	.	ID="rnd-4_family-36";Tend="1406";Tstart="813";shortTE="F";uid="cf8d95d9-2527-43c4-8185-03299f3272bf"
JACXSJ010001964.1	RepeatMasker	DNA/Ginger	19869	20943	5551	+	.	ID="rnd-6_family-2859";Tend="2489";Tstart="949";shortTE="F";uid="51ce5c7b-1e86-43db-b1bd-478c3b957c8f"
JACXSJ010001964.1	RepeatMasker	Retroposon?	2153	2291	402	+	.	ID="SINE2-2_AP";Tend="201";Tstart="53";shortTE="F";uid="43d48360-0012-4903-ac4f-4a146777d26c"
JACXSJ010001964.1	RepeatMasker	DNA	12493	12752	843	+	.	ID="RND-3_FAMILY-48";Tend="1507";Tstart="1252";shortTE="F";uid="dd998012-b940-4abc-992b-e658923044ba"
JACXSJ010001964.1	RepeatMasker	LINE/I	43948	44232	1026	+	.	ID="RND-6_FAMILY-5607";Tend="3250";Tstart="2968";shortTE="F";uid="d24afd20-de44-40b9-bb6f-c5bf1cc998ca"
JACXSJ010001964.1	RepeatMasker	DNA/Ginger	27354	28903	2392	+	.	ID="RND-6_FAMILY-2859";TEgroup="ctg_1964%7CRND-6_FAMILY-2859%7C2";Tend="2505";Tstart="816";shortTE="F";uid="d5486ba4-96c2-4138-96ed-59912f3361ab"
JACXSJ010001964.1	RepeatMasker	DNA/hAT-Tip100	42336	42536	1277	-	.	ID="RND-1_FAMILY-37";Tend="1097";Tstart="892";shortTE="F";uid="308ea793-c5a8-4f75-bab0-612d44e93a30"
JACXSJ010001964.1	RepeatMasker	DNA/CMC-Chapaev-3	60245	60544	463	-	.	ID="RND-6_FAMILY-379";Tend="1477";Tstart="1190";shortTE="F";uid="342f41b7-8e7f-498a-a814-b2c7071dafbd"
JACXSJ010001964.1	RepeatMasker	DNA	60641	60990	420	-	.	ID="DNA4-3_AP";Tend="372";Tstart="24";shortTE="F";uid="4c215b63-7c60-49eb-b1a7-76c8d6d53867"
JACXSJ010001964.1	RepeatMasker	DNA/hAT-Charlie	11164	11395	717	-	.	ID="dna8-32_ap";TEgroup="ctg_1964%7Cdna8-32_ap%7C1";Tend="240";Tstart="1";shortTE="T";uid="b7ac8d63-0166-4306-a50b-b9b127aa835b"
JACXSJ010001964.1	RepeatMasker	DNA/Ginger	25626	25799	467	-	.	ID="RND-6_FAMILY-2859";Tend="1241";Tstart="1069";shortTE="F";uid="d7adea1b-d1a5-449d-8aa8-c89efc371fb9"
JACXSJ010001964.1	RepeatMasker	LINE/L2	44700	44869	626	-	.	ID="RND-6_FAMILY-39";Tend="1516";Tstart="1355";shortTE="F";uid="15a36435-dc22-4f88-b8e4-3dd2fbab160d"
JACXSJ010001964.1	RepeatMasker	DNA/hAT-Ac	14172	14353	948	-	.	ID="RND-6_FAMILY-1661";Tend="1573";Tstart="1383";shortTE="F";uid="bad659a2-e2f8-4ed0-880e-99d89483721b"
JACXSJ010001964.1	RepeatMasker	DNA/hAT	61716	61991	1659	-	.	ID="RND-5_FAMILY-265";Tend="1570";Tstart="1283";shortTE="F";uid="eb69f335-6980-4177-881a-6219dfbbfecb"
JACXSJ010001964.1	RepeatMasker	DNA/hAT-Tip100	15025	15588	676	-	.	ID="RND-6_FAMILY-1627";Tend="1314";Tstart="752";shortTE="F";uid="8fe11fce-284f-4abf-abb0-583f48997b91"
JACXSJ010001964.1	RepeatMasker	DNA/Kolobok-E	5271	5685	2000	-	.	ID="RND-6_FAMILY-18295";Tend="1423";Tstart="1004";shortTE="F";uid="6649bc4c-0167-4f5d-b121-c7cd16beea7d"
JACXSJ010001964.1	RepeatMasker	DNA/Ginger	24403	25142	738	-	.	ID="RND-6_FAMILY-2859";TEgroup="ctg_1964%7CRND-6_FAMILY-2859%7C1";Tend="2356";Tstart="808";shortTE="F";uid="3e0a7202-9ffa-4e49-985a-fa8bfb5e0b7c"
JACXSJ010001965.1	RepeatMasker	Unknown	31830	32079	665	+	.	ID="RND-1_FAMILY-10";Tend="1192";Tstart="955";shortTE="F";uid="a5cc7212-7b40-4c15-a0df-a47db0e19996"
JACXSJ010001965.1	RepeatMasker	DNA	1	237	1763	+	.	ID="RND-6_FAMILY-489";Tend="243";Tstart="1";shortTE="F";uid="e94eb03c-8655-4c0f-9465-f0409626bea6"
JACXSJ010001965.1	RepeatMasker	DNA/hAT-Tip100	33366	33788	848	+	.	ID="RND-6_FAMILY-19866";TEgroup="ctg_1965%7CRND-6_FAMILY-19866%7C1";Tend="1142";Tstart="869";shortTE="F";uid="eb6623bc-2651-4826-8f33-420c7518742c"
JACXSJ010001965.1	RepeatMasker	LINE/I-Jockey	2257	3093	923	-	.	ID="RND-5_FAMILY-745";Tend="1651";Tstart="790";shortTE="F";uid="b6b38961-8705-4359-a1c4-0111dddb3d24"
JACXSJ010001965.1	RepeatMasker	DNA/TcMar-Tc1	22767	23318	3232	-	.	ID="RND-5_FAMILY-1747";Tend="1521";Tstart="977";shortTE="F";uid="d1eab958-ad1a-4107-b5fb-7a21d2782f66"
JACXSJ010001965.1	RepeatMasker	DNA	15371	15680	1414	-	.	ID="DNA4-3_AP";Tend="341";Tstart="4";shortTE="F";uid="63543d3b-88a9-419f-98b4-5bd034906c2e"
JACXSJ010001966.1	RepeatMasker	DNA/hAT-hAT19	49601	49831	415	+	.	ID="HAT-N2_AP";Tend="239";Tstart="1";shortTE="F";uid="274834dc-afc5-498f-8469-b093107d3083"
JACXSJ010001966.1	RepeatMasker	DNA/Kolobok-E	9339	9764	2954	+	.	ID="RND-5_FAMILY-3243";Tend="1655";Tstart="1237";shortTE="F";uid="0cedbeca-9c14-46ef-8ebf-2d33929d29e1"
JACXSJ010001966.1	RepeatMasker	DNA	30486	30689	704	+	.	ID="RND-6_FAMILY-5059";Tend="1752";Tstart="1549";shortTE="F";uid="1455cdec-48fb-4a66-acba-ef85962a53e5"
JACXSJ010001966.1	RepeatMasker	DNA	11346	11527	442	+	.	ID="dna4-1_ap";Tend="299";Tstart="110";shortTE="F";uid="642719b6-a2c3-4313-92e4-939b3a3574d0"
JACXSJ010001966.1	RepeatMasker	DNA/TcMar-Pogo	33652	33897	1541	+	.	ID="RND-5_FAMILY-10413";Tend="1141";Tstart="900";shortTE="F";uid="3a7d569b-e546-4c24-afdf-c652ed120d8a"
JACXSJ010001966.1	RepeatMasker	Unknown	56558	56686	527	+	.	ID="RND-6_FAMILY-13039";Tend="654";Tstart="537";shortTE="F";uid="d9a04263-250a-407c-bedc-798d205b4bd5"
JACXSJ010001966.1	RepeatMasker	DNA/hAT-Charlie	55564	55666	512	+	.	ID="RND-6_FAMILY-7018";Tend="387";Tstart="284";shortTE="F";uid="201a38d2-af49-491e-8c42-085241043be5"
JACXSJ010001966.1	RepeatMasker	DNA/Kolobok-E	54726	55522	4664	+	.	ID="RND-6_FAMILY-11770";Tend="1713";Tstart="909";shortTE="F";uid="21265802-e3b7-456c-b30f-091495998074"
JACXSJ010001966.1	RepeatMasker	DNA/Ginger	15375	15608	400	+	.	ID="RND-6_FAMILY-2859";Tend="1035";Tstart="811";shortTE="F";uid="08ff81c7-92f1-4451-8455-0c021fb8f058"
JACXSJ010001966.1	RepeatMasker	DNA/Ginger	52267	52966	4095	+	.	ID="RND-6_FAMILY-2859";Tend="2179";Tstart="1475";shortTE="F";uid="e2335355-0418-444e-84e8-c89662a95489"
JACXSJ010001966.1	RepeatMasker	DNA/hAT-hAT19	44693	44953	908	+	.	ID="RND-5_FAMILY-4572";Tend="1160";Tstart="886";shortTE="F";uid="241656c5-742b-4857-99a6-2116d4961877"
JACXSJ010001966.1	RepeatMasker	LINE/CR1	40750	41378	879	+	.	ID="RND-6_FAMILY-3757";Tend="2217";Tstart="1577";shortTE="F";uid="ac6eaa20-62a1-4dff-8286-8af1ae224de3"
JACXSJ010001966.1	RepeatMasker	DNA/hAT-Charlie	33952	34597	2063	+	.	ID="RND-5_FAMILY-4409";TEgroup="ctg_1966%7CRND-5_FAMILY-4409%7C1";Tend="1797";Tstart="853";shortTE="F";uid="d886d958-9560-461a-84f7-febe26dc55ca"
JACXSJ010001966.1	RepeatMasker	DNA/hAT-hAT19	1118	2228	5991	-	.	ID="RND-5_FAMILY-2354";Tend="1716";Tstart="624";shortTE="F";uid="27973184-7cc4-4543-b917-42bcd778166e"
JACXSJ010001966.1	RepeatMasker	RC/Helitron	14707	15297	3660	-	.	ID="RND-1_FAMILY-215";Tend="1272";Tstart="670";shortTE="F";uid="64ec8425-c8cd-4376-b8eb-cc21875a4fc7"
JACXSJ010001966.1	RepeatMasker	Unknown	57101	57392	1403	-	.	ID="RND-1_FAMILY-68";Tend="1183";Tstart="884";shortTE="F";uid="3e4e2921-da12-4a24-adbe-700641382309"
JACXSJ010001966.1	RepeatMasker	Retroposon?	13516	13737	720	-	.	ID="RND-5_FAMILY-4166";Tend="1341";Tstart="1137";shortTE="F";uid="295ded73-4636-41ee-85c4-1a0b487cc453"
JACXSJ010001966.1	RepeatMasker	DNA	9001	9293	778	-	.	ID="rnd-6_family-5059";Tend="1780";Tstart="1562";shortTE="F";uid="92c03102-e9f8-428b-affd-bc04e7768349"
JACXSJ010001966.1	RepeatMasker	DNA	43999	44384	1052	-	.	ID="dna8-31_ap";Tend="193";Tstart="1";shortTE="F";uid="6f8eedb5-7b68-4495-8825-53a00331aa05"
JACXSJ010001966.1	RepeatMasker	DNA/hAT-Charlie	53056	53331	1067	-	.	ID="RND-6_FAMILY-3472";Tend="680";Tstart="418";shortTE="F";uid="eb81e0a3-0c6f-44a0-8c83-4233b0a65f0a"
JACXSJ010001966.1	RepeatMasker	DNA	11612	11799	453	-	.	ID="dna4-2_ap";Tend="193";Tstart="5";shortTE="F";uid="e7eee6dd-95f1-48b6-bfe0-81de77450d38"
JACXSJ010001966.1	RepeatMasker	DNA	9762	9969	678	-	.	ID="DNA8-31_AP";Tend="200";Tstart="1";shortTE="F";uid="fbed2a08-112d-4589-85a9-f3cdbb920822"
JACXSJ010001966.1	RepeatMasker	DNA/Kolobok-E	17568	17719	514	-	.	ID="RND-6_FAMILY-1681";Tend="1742";Tstart="1601";shortTE="F";uid="25cf1302-658d-47a2-89e4-06bd0fea9324"
JACXSJ010001966.1	RepeatMasker	Retroposon?	50491	50643	556	-	.	ID="SINE2-1_AP";Tend="1228";Tstart="980";shortTE="F";uid="2fc58a83-d78a-4d03-95e0-45eb9eb71193"
JACXSJ010001966.1	RepeatMasker	DNA/Ginger	17698	18784	3053	-	.	ID="RND-6_FAMILY-2859";Tend="1936";Tstart="835";shortTE="F";uid="6c0b085a-f141-42cc-849c-bda331bc6517"
JACXSJ010001967.1	RepeatMasker	RC/Helitron?	12686	12872	655	+	.	ID="RND-5_FAMILY-2405";Tend="1740";Tstart="1561";shortTE="F";uid="52374ec2-fc30-412e-827b-bb8b3fd0d1d8"
JACXSJ010001967.1	RepeatMasker	RC/Helitron?	11810	11968	904	+	.	ID="RND-5_FAMILY-2405";Tend="1574";Tstart="1415";shortTE="F";uid="8169bb21-d355-4f34-b81e-4e6d45375eed"
JACXSJ010001967.1	RepeatMasker	LINE/I-Jockey	26626	26752	506	+	.	ID="RND-6_FAMILY-40069";Tend="2005";Tstart="1875";shortTE="F";uid="1050aad1-c496-47a7-9017-f8b2a8f22ded"
JACXSJ010001967.1	RepeatMasker	DNA	34581	34847	1047	+	.	ID="DNA4-3_AP";Tend="528";Tstart="286";shortTE="F";uid="840d9de7-72eb-497a-a4a8-fd757badd070"
JACXSJ010001967.1	RepeatMasker	DNA/hAT	35442	35720	734	+	.	ID="DNA8-108_AP";Tend="590";Tstart="304";shortTE="F";uid="3621850a-425b-4dbd-a2b4-8ccd27fefbb8"
JACXSJ010001967.1	RepeatMasker	DNA/Kolobok-E	21917	22496	799	+	.	ID="KOLOBOKE-2_AP";Tend="2211";Tstart="1511";shortTE="F";uid="a0495404-5988-4b76-af41-f6bcddb80be5"
JACXSJ010001967.1	RepeatMasker	Unknown	62405	62602	1780	+	.	ID="RND-6_FAMILY-9101";Tend="1122";Tstart="925";shortTE="F";uid="598baefc-7888-40ee-80c0-8a60899d5bd5"
JACXSJ010001967.1	RepeatMasker	DNA/Ginger-1	4635	4814	455	+	.	ID="RND-6_FAMILY-313";Tend="2108";Tstart="1927";shortTE="F";uid="2032c987-4c9c-41c2-8566-a0316f6c7539"
JACXSJ010001967.1	RepeatMasker	DNA/hAT-hAT19	55857	56579	2054	+	.	ID="RND-5_FAMILY-788";Tend="1750";Tstart="1006";shortTE="F";uid="96dace82-ec8e-4ecf-86ec-583a0bf2e1ed"
JACXSJ010001967.1	RepeatMasker	DNA/hAT-Tip100	25611	26569	5521	+	.	ID="RND-5_FAMILY-1775";Tend="1780";Tstart="847";shortTE="F";uid="e1a9fb98-69b6-4b25-8064-413fed34bd0e"
JACXSJ010001967.1	RepeatMasker	DNA	41395	42093	2873	+	.	ID="DNA4-2_AP";Tend="769";Tstart="4";shortTE="F";uid="1be4712c-3ba8-42af-ac81-d73066fcb7e1"
JACXSJ010001967.1	RepeatMasker	DNA/hAT-hATm	13624	14815	7558	+	.	ID="RND-5_FAMILY-5311";Tend="1740";Tstart="593";shortTE="F";uid="d679191d-bd05-4e06-a345-72d0d805f0ee"
JACXSJ010001967.1	RepeatMasker	DNA	48167	48285	548	+	.	ID="dna4-3_ap";Tend="353";Tstart="234";shortTE="F";uid="9cf23084-8a67-40a7-84d7-9edc2ce004b8"
JACXSJ010001967.1	RepeatMasker	DNA/hAT	34550	34663	458	+	.	ID="dna8-1_ap";Tend="491";Tstart="391";shortTE="F";uid="eee9bd69-7554-4085-bc85-ca67412de19a"
JACXSJ010001967.1	RepeatMasker	LINE/RTE-BovB	49399	50382	567	+	.	ID="RND-6_FAMILY-7786";Tend="3296";Tstart="2293";shortTE="F";uid="03ac9ab1-6dfd-4ce8-a0f2-8d480cca4de4"
JACXSJ010001967.1	RepeatMasker	RC/Helitron	31492	31709	898	+	.	ID="RND-1_FAMILY-43";Tend="1118";Tstart="845";shortTE="F";uid="e30e9bdd-a122-453e-bd01-d445adec4547"
JACXSJ010001967.1	RepeatMasker	DNA/Ginger	4263	4670	1018	-	.	ID="RND-6_FAMILY-2859";Tend="2486";Tstart="2009";shortTE="F";uid="df495b89-e355-40d0-8407-be7c7e3a95ad"
JACXSJ010001967.1	RepeatMasker	DNA	34006	34215	659	-	.	ID="DNA4-3_AP";Tend="595";Tstart="362";shortTE="F";uid="30dd301d-a0de-4976-9dfe-0c398e4c29b2"
JACXSJ010001967.1	RepeatMasker	DNA/hAT?	37411	38035	4498	-	.	ID="RND-1_FAMILY-11";Tend="1598";Tstart="978";shortTE="F";uid="9384fb08-232c-4797-ae26-5e11a0ad999c"
JACXSJ010001967.1	RepeatMasker	RC/Helitron	35870	36134	852	-	.	ID="HELITRON-5_DRH";Tend="3441";Tstart="3181";shortTE="F";uid="80a9d341-4b94-4daf-a509-7e07df5f2dda"
JACXSJ010001967.1	RepeatMasker	DNA/TcMar-Tc1	51376	51684	467	-	.	ID="RND-6_FAMILY-14994";Tend="1491";Tstart="1180";shortTE="F";uid="6d3b76e0-db87-4f78-8ee5-dceb5ec738ed"
JACXSJ010001967.1	RepeatMasker	DNA/P	40978	41126	472	-	.	ID="P-1_LHU";TEgroup="ctg_1967%7CP-1_LHU%7C1";Tend="899";Tstart="745";shortTE="F";uid="dbc14c29-02da-4bb8-bdb5-9cdf8012cbac"
JACXSJ010001967.1	RepeatMasker	LINE/I	38037	38194	845	-	.	ID="RND-6_FAMILY-18221";Tend="1083";Tstart="928";shortTE="F";uid="c175922d-82e6-4a3d-997b-28cc354b83d1"
JACXSJ010001967.1	RepeatMasker	DNA	11135	11402	648	-	.	ID="DNAX-2_AP";Tend="460";Tstart="182";shortTE="F";uid="870e8b8d-1707-4ce7-89c6-fbde071e7c36"
JACXSJ010001967.1	RepeatMasker	DNA/Ginger	11433	11791	1435	-	.	ID="RND-6_FAMILY-2859";Tend="2477";Tstart="2085";shortTE="F";uid="6bcce0b8-6ec1-4ea1-b2a1-f3bb255ee0cf"
JACXSJ010001967.1	RepeatMasker	DNA/Ginger	15013	15393	1204	-	.	ID="RND-6_FAMILY-2859";Tend="1172";Tstart="803";shortTE="F";uid="3eb43ba6-861d-4182-9135-b373008944ec"
JACXSJ010001967.1	RepeatMasker	LINE/I	59852	60788	1097	-	.	ID="RND-6_FAMILY-13449";TEgroup="ctg_1967%7CRND-6_FAMILY-13449%7C1";Tend="1741";Tstart="544";shortTE="F";uid="231c1230-e442-4e45-a6d2-72857aefd3e3"
JACXSJ010001967.1	RepeatMasker	DNA	20665	21085	839	-	.	ID="ttaa2d_ap";Tend="393";Tstart="2";shortTE="F";uid="8515fbca-88af-424d-8a46-3848e5353f0b"
JACXSJ010001967.1	RepeatMasker	Unknown	15752	17054	6747	-	.	ID="RND-6_FAMILY-11161";TEgroup="ctg_1967%7CRND-6_FAMILY-11161%7C1";Tend="1999";Tstart="833";shortTE="F";uid="8d10cf44-0545-4e26-b599-edc650d4b4e3"
JACXSJ010001967.1	RepeatMasker	Unknown	11977	12678	5979	-	.	ID="RND-6_FAMILY-7353";Tend="1669";Tstart="965";shortTE="F";uid="ffa7ed73-3bd7-4c0d-8b03-f726ebb6a4ee"
JACXSJ010001967.1	RepeatMasker	Unknown	21227	21398	791	-	.	ID="RND-5_FAMILY-12818";Tend="1426";Tstart="1267";shortTE="F";uid="4affc8d3-e224-4290-bcf4-ad4e61fe6688"
JACXSJ010001967.1	RepeatMasker	Unknown	42153	42416	1803	-	.	ID="RND-1_FAMILY-12";Tend="1168";Tstart="910";shortTE="F";uid="4b510b4a-5b2e-440b-9d3a-d45ba2676d87"
JACXSJ010001968.1	RepeatMasker	DNA/Ginger	19110	20217	3169	+	.	ID="rnd-6_family-2859";Tend="2423";Tstart="797";shortTE="F";uid="430965c0-a935-46fd-83f8-18483e8df1d1"
JACXSJ010001968.1	RepeatMasker	DNA/Ginger	60606	61227	3313	+	.	ID="RND-6_FAMILY-2859";Tend="2505";Tstart="1886";shortTE="F";uid="da90644f-3fe4-4f1a-b997-cee0b8c7da4b"
JACXSJ010001968.1	RepeatMasker	DNA	207	334	413	+	.	ID="DNA8-31_AP";Tend="171";Tstart="48";shortTE="F";uid="52169232-25fb-4307-8a45-1eb8d2df0189"
JACXSJ010001968.1	RepeatMasker	DNA	2179	2323	464	+	.	ID="DNA8-31_AP";Tend="595";Tstart="455";shortTE="F";uid="a5b60102-51ad-4e44-991f-d43c0ab8fc50"
JACXSJ010001968.1	RepeatMasker	LINE/CR1	37672	38062	472	+	.	ID="RND-5_FAMILY-3852";Tend="1498";Tstart="1122";shortTE="F";uid="4f8e5637-c8c6-4c25-a14f-3430d7f73eb3"
JACXSJ010001968.1	RepeatMasker	DNA	48207	48542	927	+	.	ID="TTAA8_AP";Tend="309";Tstart="2";shortTE="F";uid="733162be-45a8-474b-ac66-a0e4880bef53"
JACXSJ010001968.1	RepeatMasker	DNA/Ginger-1	12832	12966	600	+	.	ID="GINGER1-1_AP";Tend="4383";Tstart="4245";shortTE="F";uid="a2201296-303a-4698-815f-701f1cd790de"
JACXSJ010001968.1	RepeatMasker	DNA/hAT?	44497	44738	1763	+	.	ID="RND-5_FAMILY-2709";Tend="1522";Tstart="1282";shortTE="F";uid="4844f1fb-ae2c-4495-ba07-ad5870667019"
JACXSJ010001968.1	RepeatMasker	RC/Helitron	44599	44766	417	-	.	ID="HELITRON-N1B_LMI";Tend="289";Tstart="120";shortTE="F";uid="c539056e-8cc2-4978-ba69-186a93caefbc"
JACXSJ010001968.1	RepeatMasker	DNA/Ginger	62093	62282	901	-	.	ID="RND-6_FAMILY-2859";Tend="2477";Tstart="2294";shortTE="F";uid="bb314906-fb66-49bd-89a9-b22b8462cda9"
JACXSJ010001968.1	RepeatMasker	DNA/Ginger	11824	12938	6124	-	.	ID="RND-6_FAMILY-2859";TEgroup="ctg_1968%7CRND-6_FAMILY-2859%7C1";Tend="2361";Tstart="812";shortTE="F";uid="5aaebb7e-1000-4b05-a75b-2fe82e4f9e97"
JACXSJ010001968.1	RepeatMasker	DNA/TcMar-Tc1	4090	4550	3001	-	.	ID="RND-5_FAMILY-1747";Tend="1459";Tstart="991";shortTE="F";uid="215f352a-6830-44b8-86e3-273dd62c0502"
JACXSJ010001968.1	RepeatMasker	DNA/Ginger-1	51632	51833	1467	-	.	ID="RND-6_FAMILY-8533";Tend="2621";Tstart="2419";shortTE="F";uid="5ad7e5c5-e00d-46e0-a680-202d5636126f"
JACXSJ010001968.1	RepeatMasker	LINE/L2	855	2117	2391	-	.	ID="RND-6_FAMILY-11622";Tend="1806";Tstart="578";shortTE="F";uid="0f9b4857-285f-4e6f-82b3-2637e19064cb"
JACXSJ010001968.1	RepeatMasker	DNA/Ginger-1	19058	19529	869	-	.	ID="GINGER1-1_AP";Tend="4415";Tstart="3958";shortTE="F";uid="e567960a-bf2d-474d-a8df-eea23a1e2cfd"
JACXSJ010001968.1	RepeatMasker	Unknown	44215	44502	679	-	.	ID="RND-6_FAMILY-9228";Tend="1477";Tstart="1210";shortTE="F";uid="644c40fc-ea81-4953-b10d-5bc64b6e5ad0"
JACXSJ010001968.1	RepeatMasker	LINE/CR1	34168	35023	678	-	.	ID="RND-6_FAMILY-3757";Tend="2270";Tstart="1397";shortTE="F";uid="80e709a3-a7f6-431c-a9a8-9327343f8e0e"
JACXSJ010001968.1	RepeatMasker	DNA	36968	37263	472	-	.	ID="TTAA25_AP";Tend="359";Tstart="50";shortTE="F";uid="ddb05c9c-8d38-48f9-8fad-b54de9f7a9ad"
JACXSJ010001968.1	RepeatMasker	DNA/Ginger	41905	42066	414	-	.	ID="RND-6_FAMILY-2859";Tend="902";Tstart="742";shortTE="F";uid="74dc1a19-9629-4587-b600-97a5c5d347f6"
JACXSJ010001968.1	RepeatMasker	Unknown	47507	48105	1678	-	.	ID="RND-6_FAMILY-9228";TEgroup="ctg_1968%7CRND-6_FAMILY-9228%7C1";Tend="1125";Tstart="497";shortTE="F";uid="d2359df5-e51d-4638-adc7-f8080bee2b25"
JACXSJ010001968.1	RepeatMasker	DNA/Ginger-1	20685	20791	499	-	.	ID="RND-5_FAMILY-839";Tend="1081";Tstart="968";shortTE="F";uid="eed061cf-0566-47d6-a6eb-5bfc22a0c575"
JACXSJ010001968.1	RepeatMasker	DNA/Ginger	51173	51630	2417	-	.	ID="RND-6_FAMILY-2859";Tend="2487";Tstart="2036";shortTE="F";uid="98acb3a0-7a5e-4447-a57d-febb0821da8a"
JACXSJ010001968.1	RepeatMasker	Retroposon?	6146	6311	537	-	.	ID="RND-4_FAMILY-1237";Tend="2424";Tstart="2267";shortTE="F";uid="2ea00d80-e239-4ac4-b939-d2b11a4075c5"
JACXSJ010001968.1	RepeatMasker	DNA/hAT-Tip100	15770	16254	2127	-	.	ID="RND-4_FAMILY-324";Tend="1432";Tstart="908";shortTE="F";uid="9fd4290e-e325-43c2-b8c5-ff398234a290"
JACXSJ010001968.1	RepeatMasker	DNA/hAT-hAT19	53589	54108	1757	-	.	ID="RND-5_FAMILY-4572";Tend="1434";Tstart="893";shortTE="F";uid="e3b41f78-2bef-4e87-96f8-301e99757505"
JACXSJ010001968.1	RepeatMasker	DNA/Kolobok-E	59612	60609	3252	-	.	ID="RND-6_FAMILY-2763";Tend="2786";Tstart="1869";shortTE="F";uid="f0813bfc-b3b3-472b-a81d-c60d08c62c52"
JACXSJ010001969.1	RepeatMasker	DNA	30806	31232	936	+	.	ID="DNA4-3_AP";Tend="435";Tstart="5";shortTE="F";uid="94b5cb64-dbb4-40c5-903f-2fca7d2a32be"
JACXSJ010001969.1	RepeatMasker	DNA	58742	59165	2269	+	.	ID="TTAA4B_AP";Tend="427";Tstart="1";shortTE="F";uid="bfb7adca-dd69-4c0c-be9e-8692b9c34575"
JACXSJ010001969.1	RepeatMasker	DNA/Kolobok-E	15141	15361	424	+	.	ID="RND-6_FAMILY-11770";Tend="1080";Tstart="860";shortTE="F";uid="a299336e-f2e0-458a-b01c-b4f9bf37b0d4"
JACXSJ010001969.1	RepeatMasker	DNA/Ginger	44226	45858	9465	+	.	ID="RND-6_FAMILY-2859";Tend="2472";Tstart="881";shortTE="F";uid="6aba5afc-6957-4092-a272-45392564b2e7"
JACXSJ010001969.1	RepeatMasker	DNA/Ginger	51410	51617	453	+	.	ID="RND-6_FAMILY-2859";Tend="2495";Tstart="2282";shortTE="F";uid="41d0651a-22a0-4551-8fe4-a26898a7e17a"
JACXSJ010001969.1	RepeatMasker	RC/Helitron	35748	35986	450	+	.	ID="RND-5_FAMILY-7613";Tend="1832";Tstart="1560";shortTE="F";uid="c7833f67-ee0a-459e-a75e-c2ccefdd5f8a"
JACXSJ010001969.1	RepeatMasker	DNA/Kolobok-E	54306	54474	451	+	.	ID="RND-6_FAMILY-1681";Tend="1950";Tstart="1795";shortTE="F";uid="b6e0299b-3a1f-4db3-a08f-b91b3a44030b"
JACXSJ010001969.1	RepeatMasker	DNA/MULE-MuDR	28026	28378	413	+	.	ID="RND-6_FAMILY-6117";TEgroup="ctg_1969%7CRND-6_FAMILY-6117%7C1";Tend="2239";Tstart="532";shortTE="F";uid="0366e250-1bbb-410e-b1b4-d0a1a63b9b01"
JACXSJ010001969.1	RepeatMasker	Unknown	49980	50130	515	+	.	ID="RND-6_FAMILY-11593";Tend="1123";Tstart="958";shortTE="F";uid="1e38e73e-40a1-42f7-ab21-83ed56990f57"
JACXSJ010001969.1	RepeatMasker	DNA/hAT	61836	62462	4856	+	.	ID="RND-5_FAMILY-1265";Tend="1171";Tstart="519";shortTE="F";uid="3f1de9b7-ffff-4aa3-9143-093cfc2c36e3"
JACXSJ010001969.1	RepeatMasker	DNA/Ginger-1	12924	13046	666	+	.	ID="RND-6_FAMILY-8533";Tend="2886";Tstart="2764";shortTE="F";uid="eded6736-cad3-46d5-a64f-2615d1d6a9e2"
JACXSJ010001969.1	RepeatMasker	Retroposon?	53102	53769	461	+	.	ID="SINE2-2_AP";Tend="711";Tstart="1";shortTE="F";uid="e8397b39-c43b-40c5-9de9-9cf1b7fa8d2f"
JACXSJ010001969.1	RepeatMasker	DNA/Ginger	60843	61578	543	+	.	ID="RND-6_FAMILY-2859";TEgroup="ctg_1969%7CRND-6_FAMILY-2859%7C1";Tend="2550";Tstart="801";shortTE="T";uid="a4ede7a3-68fc-4e78-ba81-7827d68e13bc"
JACXSJ010001969.1	RepeatMasker	DNA/MULE-MuDR	32750	33082	1095	+	.	ID="RND-6_FAMILY-11657";Tend="1392";Tstart="1058";shortTE="F";uid="5c51be6b-f640-429c-8411-fa91767c7d4f"
JACXSJ010001969.1	RepeatMasker	DNA/Ginger-2	41532	41931	2883	+	.	ID="RND-6_FAMILY-13133";Tend="1662";Tstart="1261";shortTE="F";uid="8689f5de-880a-4ea4-a5bf-6c95f54368f6"
JACXSJ010001969.1	RepeatMasker	DNA/hAT-hAT19	61819	61964	420	-	.	ID="RND-6_FAMILY-13228";Tend="1491";Tstart="1345";shortTE="F";uid="7778f927-36f1-49fe-9d25-8adc4039d275"
JACXSJ010001969.1	RepeatMasker	DNA/MULE-MuDR	28428	28570	694	-	.	ID="RND-6_FAMILY-6117";Tend="685";Tstart="549";shortTE="F";uid="6e4a5051-a899-48ca-9bf3-962a354feca2"
JACXSJ010001969.1	RepeatMasker	Unknown	13461	13593	531	-	.	ID="RND-6_FAMILY-3833";Tend="1074";Tstart="952";shortTE="F";uid="92ae3074-8b1e-4bad-a599-bd7d80230e62"
JACXSJ010001969.1	RepeatMasker	RC/Helitron?	35656	35917	639	-	.	ID="RND-5_FAMILY-2405";Tend="1759";Tstart="1511";shortTE="F";uid="4998215e-a69a-434d-8705-6dffff917804"
JACXSJ010001969.1	RepeatMasker	DNA/TcMar-Pogo	21120	21297	511	-	.	ID="RND-6_FAMILY-392";Tend="448";Tstart="278";shortTE="F";uid="21c0e33a-de88-4eea-a855-81bd429f8b46"
JACXSJ010001969.1	RepeatMasker	Unknown	49052	49285	1630	-	.	ID="RND-1_FAMILY-12";Tend="1143";Tstart="907";shortTE="F";uid="1d58e596-fc29-410e-812d-aff5d2ceb1d6"
JACXSJ010001969.1	RepeatMasker	LINE/R1-LOA	33366	33940	1063	-	.	ID="RND-5_FAMILY-2472";Tend="1646";Tstart="1019";shortTE="F";uid="4e7d3f7e-6196-4e9b-a144-fd09b07b10a7"
JACXSJ010001969.1	RepeatMasker	DNA/Kolobok-E	15747	16183	2850	-	.	ID="RND-6_FAMILY-12082";Tend="1370";Tstart="935";shortTE="F";uid="08610066-d034-4928-b97c-88ee39560cf2"
JACXSJ010001969.1	RepeatMasker	DNA/Kolobok-E	15173	15505	2060	-	.	ID="RND-6_FAMILY-12082";Tend="1714";Tstart="1363";shortTE="F";uid="b5335831-39da-44f1-9f88-fa1205ee52fa"
JACXSJ010001969.1	RepeatMasker	RC/Helitron	4161	4336	1145	-	.	ID="RND-1_FAMILY-73";Tend="2636";Tstart="2447";shortTE="F";uid="10f8a2ed-9443-4de6-be21-6a025c0355fb"
JACXSJ010001969.1	RepeatMasker	DNA/hAT-Ac	2339	2921	4525	-	.	ID="RND-6_FAMILY-6119";Tend="977";Tstart="414";shortTE="F";uid="55b43dd8-43be-415f-8a14-2a0405c5cfe1"
JACXSJ010001969.1	RepeatMasker	DNA	50956	51221	462	-	.	ID="DNA4-3_AP";Tend="316";Tstart="38";shortTE="F";uid="86784e4a-fbb4-4683-9c58-ab95848995f0"
JACXSJ010001969.1	RepeatMasker	DNA/Ginger	36842	37385	490	-	.	ID="RND-6_FAMILY-2859";Tend="2443";Tstart="1862";shortTE="F";uid="e66d15d2-533e-4e6c-a542-1b4c6522276d"
JACXSJ010001969.1	RepeatMasker	DNA	6704	6935	704	-	.	ID="ttaa3b_ap";Tend="246";Tstart="4";shortTE="F";uid="6f0479ac-ecf1-46d5-96f1-4d9cde2093d7"
JACXSJ010001969.1	RepeatMasker	DNA/Kolobok-E	59704	60067	791	-	.	ID="RND-6_FAMILY-12082";Tend="1282";Tstart="938";shortTE="F";uid="397a1240-484a-4593-99cc-63fd4ea2ed4e"
JACXSJ010000197.1	RepeatMasker	DNA/hAT-Tip100	49776	49945	615	+	.	ID="RND-6_FAMILY-8582";Tend="1291";Tstart="1137";shortTE="F";uid="47bb382e-f41d-4293-a21e-83b05d0a7508"
JACXSJ010000197.1	RepeatMasker	Unknown	1075	1236	1296	+	.	ID="RND-5_FAMILY-8487";Tend="1660";Tstart="1488";shortTE="F";uid="d6c4e809-ac9c-463d-9ee5-1ecda9f01bac"
JACXSJ010000197.1	RepeatMasker	DNA	38588	39257	878	+	.	ID="DNA4-2_AP";Tend="758";Tstart="49";shortTE="F";uid="b4725b4b-a4f7-4936-a096-f338cb63e564"
JACXSJ010000197.1	RepeatMasker	LINE/I	21658	21825	1075	+	.	ID="RND-6_FAMILY-2589";Tend="1359";Tstart="1190";shortTE="F";uid="dc4c47fa-5220-45d7-9636-74b48076189b"
JACXSJ010000197.1	RepeatMasker	DNA/Ginger	49960	50805	1621	+	.	ID="RND-6_FAMILY-2859";Tend="1852";Tstart="1038";shortTE="F";uid="68e146da-2ae6-42a6-b259-f0c4cdaa32f2"
JACXSJ010000197.1	RepeatMasker	LINE/I	16085	16200	552	+	.	ID="RND-5_FAMILY-630";Tend="1820";Tstart="1710";shortTE="F";uid="53ac531c-996e-4beb-b8b1-731fbf265506"
JACXSJ010000197.1	RepeatMasker	DNA	30439	30614	524	+	.	ID="dna4-2b_ap";Tend="772";Tstart="597";shortTE="F";uid="3d41e93c-9c21-4026-b5e4-64d0bab66e57"
JACXSJ010000197.1	RepeatMasker	LINE/L2	13697	15118	9628	+	.	ID="RND-6_FAMILY-11622";Tend="1837";Tstart="474";shortTE="F";uid="85d8352e-c26c-40ab-9ac7-45260e1d2580"
JACXSJ010000197.1	RepeatMasker	DNA/hAT-Tip100	1	1074	8817	+	.	ID="RND-6_FAMILY-3422";Tend="1106";Tstart="33";shortTE="F";uid="be8993fe-b549-4e30-a707-60cc2ded3de6"
JACXSJ010000197.1	RepeatMasker	DNA/Kolobok-T2?	19735	19912	446	-	.	ID="KOLOBOK-N1_AEC";Tend="7547";Tstart="7383";shortTE="F";uid="8e537dc3-e8ce-45e9-a2a8-f009e4052fe0"
JACXSJ010000197.1	RepeatMasker	DNA/hAT	42702	42906	1746	-	.	ID="RND-5_FAMILY-228";Tend="1201";Tstart="997";shortTE="F";uid="57d0f14d-82b3-4463-a9b1-07c6d3208154"
JACXSJ010000197.1	RepeatMasker	DNA/hAT-Charlie	54768	57017	13818	-	.	ID="RND-6_FAMILY-8583";Tend="2799";Tstart="485";shortTE="F";uid="c93c0422-8150-4589-9fae-b7370ca76309"
JACXSJ010000197.1	RepeatMasker	DNA/hAT-Tip100	35281	35381	418	-	.	ID="RND-6_FAMILY-568";Tend="980";Tstart="880";shortTE="F";uid="d72d541c-97ba-47e0-8691-fe657f3b3ee5"
JACXSJ010000197.1	RepeatMasker	DNA/hAT-Charlie	12186	12420	718	-	.	ID="DNA8-47_AP";Tend="307";Tstart="101";shortTE="F";uid="e42a7f77-44f3-40e4-8adc-fe5ad5634c20"
JACXSJ010000197.1	RepeatMasker	DNA	42279	42687	608	-	.	ID="DNA4-2_AP";Tend="769";Tstart="352";shortTE="F";uid="57827d0e-77dd-4fd6-8761-2e92bfaafb61"
JACXSJ010001970.1	RepeatMasker	LINE/R1	49661	50082	762	+	.	ID="RND-6_FAMILY-2982";TEgroup="ctg_1970%7CRND-6_FAMILY-2982%7C1";Tend="1162";Tstart="467";shortTE="F";uid="306c9d7d-33a7-495f-a417-fe8794378a00"
JACXSJ010001970.1	RepeatMasker	DNA/Ginger-1	13901	14314	2110	+	.	ID="RND-5_FAMILY-839";Tend="1532";Tstart="1155";shortTE="F";uid="db7d2c71-1094-4063-a4ff-f9036c646b65"
JACXSJ010001970.1	RepeatMasker	DNA/Ginger-1	15439	15594	942	+	.	ID="RND-5_FAMILY-839";Tend="1672";Tstart="1515";shortTE="F";uid="92e668cf-8d4a-48b9-9414-e5134f602207"
JACXSJ010001970.1	RepeatMasker	DNA/Ginger	30368	30699	424	+	.	ID="RND-6_FAMILY-2859";TEgroup="ctg_1970%7CRND-6_FAMILY-2859%7C2";Tend="2426";Tstart="1275";shortTE="F";uid="884e7437-d9de-4dea-a1cd-2c198a1b7025"
JACXSJ010001970.1	RepeatMasker	Retroposon?	30780	31023	842	+	.	ID="RND-1_FAMILY-28";Tend="3149";Tstart="2912";shortTE="F";uid="0227db86-a588-40b2-9971-ce17994e36ba"
JACXSJ010001970.1	RepeatMasker	DNA/Ginger-1	35633	35865	1180	+	.	ID="rnd-6_family-313";Tend="965";Tstart="770";shortTE="F";uid="2f8035c6-d23a-48e0-855c-500d21907fe6"
JACXSJ010001970.1	RepeatMasker	DNA/Ginger	6318	6496	989	+	.	ID="RND-6_FAMILY-2859";Tend="2440";Tstart="2264";shortTE="F";uid="73b76d66-90e1-422f-922a-c85483b8c131"
JACXSJ010001970.1	RepeatMasker	DNA/Ginger-1	13232	13607	2201	+	.	ID="RND-5_FAMILY-839";Tend="1074";Tstart="690";shortTE="F";uid="84cd9b76-c589-4b75-bf60-6d7fde37e1e7"
JACXSJ010001970.1	RepeatMasker	DNA	4702	5038	2386	+	.	ID="RND-6_FAMILY-4323";Tend="1176";Tstart="841";shortTE="F";uid="d543db71-0167-425b-9d9f-4729179b42e7"
JACXSJ010001970.1	RepeatMasker	Retroposon?	53328	53688	889	+	.	ID="SINE2-1_AP";Tend="726";Tstart="101";shortTE="F";uid="453e195a-4add-478d-b31c-b116c55e3646"
JACXSJ010001970.1	RepeatMasker	DNA/hAT-Tip100	22136	22281	400	+	.	ID="RND-1_FAMILY-37";Tend="1044";Tstart="881";shortTE="F";uid="ca6f4e4b-1705-453c-b76c-d39dc4a6f934"
JACXSJ010001970.1	RepeatMasker	DNA/hAT-Ac	37433	38170	4773	+	.	ID="RND-6_FAMILY-11638";Tend="1536";Tstart="716";shortTE="F";uid="ff13eb81-1cc5-40de-a2ad-ff62c3634707"
JACXSJ010001970.1	RepeatMasker	DNA	52997	53140	615	+	.	ID="DNA3-8_AP";Tend="148";Tstart="3";shortTE="F";uid="d2f7040f-cca8-4877-9e28-91d99293e43c"
JACXSJ010001970.1	RepeatMasker	Unknown	54966	55250	452	+	.	ID="RND-6_FAMILY-28583";Tend="1828";Tstart="1543";shortTE="F";uid="9338c1f1-fb98-41d1-8bab-32583b226b42"
JACXSJ010001970.1	RepeatMasker	Unknown	52445	52996	2434	+	.	ID="RND-4_FAMILY-1591";Tend="1443";Tstart="877";shortTE="F";uid="2ce82e1f-1ec2-4213-a69f-59d775906047"
JACXSJ010001970.1	RepeatMasker	DNA	34171	34412	1473	+	.	ID="DNA-TTAA-1_AP";Tend="239";Tstart="1";shortTE="F";uid="114813c8-1b53-46ab-bdd2-4b8318b94dba"
JACXSJ010001970.1	RepeatMasker	DNA/Ginger	34885	35445	2388	+	.	ID="RND-6_FAMILY-2859";Tend="2360";Tstart="1820";shortTE="F";uid="3f992f02-e33a-4319-8908-5ed155e8a028"
JACXSJ010001970.1	RepeatMasker	DNA/hAT-Tip100	14310	15446	7777	+	.	ID="RND-6_FAMILY-4367";Tend="1817";Tstart="696";shortTE="F";uid="46a46138-1d0e-45c7-804a-be52ccb02bba"
JACXSJ010001970.1	RepeatMasker	DNA/hAT-Tip100	45111	45352	849	+	.	ID="RND-1_FAMILY-37";Tend="1131";Tstart="885";shortTE="F";uid="83160deb-7e3b-4a0b-91d7-a4d8e15a0d8d"
JACXSJ010001970.1	RepeatMasker	DNA/Ginger	11518	11805	631	+	.	ID="RND-6_FAMILY-2859";TEgroup="ctg_1970%7CRND-6_FAMILY-2859%7C1";Tend="1104";Tstart="836";shortTE="T";uid="b3242a97-7596-4145-b71e-e9eda16b03a1"
JACXSJ010001970.1	RepeatMasker	DNA/Ginger	1027	1737	4291	+	.	ID="RND-6_FAMILY-2859";Tend="2486";Tstart="1779";shortTE="F";uid="577c5555-012f-43d7-9184-44c7ff05e2c1"
JACXSJ010001970.1	RepeatMasker	DNA/Ginger	46013	46655	1516	+	.	ID="RND-6_FAMILY-2859";Tend="1689";Tstart="972";shortTE="F";uid="67b0efc5-85b3-421e-a93f-2a1f21e3f83a"
JACXSJ010001970.1	RepeatMasker	DNA/hAT	56899	58397	3694	+	.	ID="RND-5_FAMILY-1265";Tend="2482";Tstart="999";shortTE="F";uid="be0552d9-397c-45cc-aafd-d244df4b1e7d"
JACXSJ010001970.1	RepeatMasker	Unknown	12215	12467	1696	+	.	ID="RND-6_FAMILY-3266";Tend="1166";Tstart="922";shortTE="F";uid="9e45d6f6-429b-4f94-a281-5ad84a75d8bb"
JACXSJ010001970.1	RepeatMasker	DNA/TcMar-Tigger	42671	42977	426	-	.	ID="MARINER-N11_LMI";Tend="657";Tstart="336";shortTE="F";uid="85ef958f-0cad-4c69-8968-0f082d0c2180"
JACXSJ010001970.1	RepeatMasker	LINE/I-Jockey	8345	8468	516	-	.	ID="RND-6_FAMILY-864";Tend="1720";Tstart="1582";shortTE="F";uid="849b727f-c98e-411c-9d19-5fab7359482b"
JACXSJ010001970.1	RepeatMasker	DNA/hAT-hAT19	57852	58405	4122	-	.	ID="DNA8-52B_AP";Tend="787";Tstart="235";shortTE="F";uid="e517661c-5961-48f8-9cec-8f0783a9e35d"
JACXSJ010001970.1	RepeatMasker	LINE/I	58434	58691	550	-	.	ID="RND-6_FAMILY-24773";Tend="1678";Tstart="1442";shortTE="F";uid="e3233520-3d6b-4b22-bf50-80b262fd4ea8"
JACXSJ010001970.1	RepeatMasker	DNA/Kolobok-E	15840	16003	504	-	.	ID="RND-6_FAMILY-1681";Tend="1742";Tstart="1585";shortTE="F";uid="d359cd0b-e5a7-467a-8056-334cc1b471e4"
JACXSJ010001970.1	RepeatMasker	DNA	44271	44654	410	-	.	ID="DNA4-3_AP";Tend="408";Tstart="8";shortTE="F";uid="bb1b1a4c-74f7-45b8-b993-d21195ddee88"
JACXSJ010001970.1	RepeatMasker	DNA/Ginger-2	9346	9618	569	-	.	ID="RND-6_FAMILY-12334";Tend="1998";Tstart="1710";shortTE="F";uid="431aa19e-3e35-4b84-a1f4-6750c1e0f332"
JACXSJ010001970.1	RepeatMasker	DNA/hAT-Ac	16063	16265	470	-	.	ID="RND-4_FAMILY-36";Tend="1115";Tstart="919";shortTE="F";uid="83241a4b-5873-4901-8afb-6b81eb5feabc"
JACXSJ010001970.1	RepeatMasker	DNA/Ginger-1	53689	53916	650	-	.	ID="RND-6_FAMILY-313";Tend="1384";Tstart="1179";shortTE="F";uid="22a717cc-3c5a-4eb6-8320-4f2a95cbfb6a"
JACXSJ010001970.1	RepeatMasker	DNA/hAT-Tip100	32428	32610	422	-	.	ID="DNA8-16B_AP";Tend="166";Tstart="1";shortTE="F";uid="9615a386-2d8d-42fa-af0f-7d235b07a64e"
JACXSJ010001970.1	RepeatMasker	DNA/hAT-Tip100	33563	33759	497	-	.	ID="DNA8-16B_AP";Tend="165";Tstart="1";shortTE="F";uid="51ac11dd-fb9d-4104-945f-f948be51f3c8"
JACXSJ010001970.1	RepeatMasker	DNA/hAT-hAT19	56376	56613	1326	-	.	ID="DNA8-52B_AP";Tend="1100";Tstart="864";shortTE="F";uid="ac59d205-3639-4c6d-aecb-9d6587a5e3db"
JACXSJ010001970.1	RepeatMasker	DNA/Ginger-1	56130	56375	1158	-	.	ID="RND-6_FAMILY-313";Tend="1178";Tstart="948";shortTE="F";uid="2de2554b-056c-4d61-a9dd-3acf7d2fdc85"
JACXSJ010001970.1	RepeatMasker	DNA/TcMar-Tigger	43026	43156	420	-	.	ID="RND-6_FAMILY-2751";Tend="618";Tstart="458";shortTE="F";uid="9142f43c-4699-43e7-96ce-35118ebb37ef"
JACXSJ010001970.1	RepeatMasker	DNA/hAT-Ac	34201	34476	796	-	.	ID="RND-6_FAMILY-907";Tend="2418";Tstart="2149";shortTE="F";uid="291e5dfe-77ad-4347-9fdd-37e990dbc25a"
JACXSJ010001970.1	RepeatMasker	LINE/I-Jockey	8745	9030	1084	-	.	ID="RND-6_FAMILY-864";Tend="1150";Tstart="876";shortTE="F";uid="3489a913-0a9c-43bf-8c42-ddfccfd13c41"
JACXSJ010001970.1	RepeatMasker	DNA/TcMar-Pogo	54787	55099	513	-	.	ID="RND-5_FAMILY-6129";Tend="655";Tstart="342";shortTE="F";uid="c839f999-5faf-432f-8ce4-68b4f8239851"
JACXSJ010001970.1	RepeatMasker	Unknown	28326	29232	4379	-	.	ID="RND-5_FAMILY-3114";Tend="1721";Tstart="861";shortTE="F";uid="1cbe5edb-2239-4109-9bb5-0613961cd848"
JACXSJ010001970.1	RepeatMasker	Unknown	434	1049	759	-	.	ID="RND-6_FAMILY-3102";Tend="1333";Tstart="702";shortTE="F";uid="c5ebe18e-74ff-40dd-b3f6-84b2d8a30e9c"
JACXSJ010001970.1	RepeatMasker	DNA/Ginger-1	13603	13905	1845	-	.	ID="RND-6_FAMILY-313";Tend="2441";Tstart="2150";shortTE="F";uid="163838f4-3adc-4815-8b3b-6bff305fabdc"
JACXSJ010001970.1	RepeatMasker	DNA/Ginger-1	11557	11704	744	-	.	ID="RND-6_FAMILY-10325";Tend="1535";Tstart="1390";shortTE="F";uid="4767a66f-e93c-4cdb-9c34-6a36a20b1606"
JACXSJ010001970.1	RepeatMasker	DNA/Sola-1	25417	25863	473	-	.	ID="SOLA1-2_AP";Tend="442";Tstart="1";shortTE="F";uid="7dd78869-58e4-4d54-a710-3999f51c3aae"
JACXSJ010001971.1	RepeatMasker	DNA	43128	43550	2770	+	.	ID="RND-5_FAMILY-5091";Tend="1728";Tstart="1304";shortTE="F";uid="c8f81810-7c9c-43a4-b398-720d701d1a04"
JACXSJ010001971.1	RepeatMasker	DNA/TcMar-Pogo	15528	15695	1317	+	.	ID="RND-5_FAMILY-488";Tend="1164";Tstart="997";shortTE="F";uid="5d184e7b-1ae3-4ddd-88d7-4209d1bfcf47"
JACXSJ010001971.1	RepeatMasker	LINE/RTE-BovB	2	220	884	+	.	ID="RND-6_FAMILY-9349";Tend="1708";Tstart="1489";shortTE="F";uid="fe4af1b5-e558-4726-b466-c7a729ce089e"
JACXSJ010001971.1	RepeatMasker	DNA/Ginger-1	27751	27898	430	+	.	ID="GINGER1-1_AP";Tend="4053";Tstart="3913";shortTE="F";uid="b3ecb799-0a60-4318-a067-42dd3015af20"
JACXSJ010001971.1	RepeatMasker	DNA/Ginger-1	16480	16797	903	+	.	ID="rnd-6_family-313";Tend="2303";Tstart="2035";shortTE="F";uid="9d9a9439-9119-4950-8e3b-81e3de69847f"
JACXSJ010001971.1	RepeatMasker	DNA/Merlin	54485	55416	943	+	.	ID="RND-5_FAMILY-7829";Tend="1770";Tstart="866";shortTE="F";uid="3145d2e2-8dba-4d5f-a5dc-8cb27fffd3b6"
JACXSJ010001971.1	RepeatMasker	DNA/hAT-Tip100	20010	20143	503	+	.	ID="dna8-87_ap";Tend="379";Tstart="260";shortTE="F";uid="3a2bbd40-c6e9-452e-bf38-b645e4617dd9"
JACXSJ010001971.1	RepeatMasker	DNA	57256	57445	493	+	.	ID="DNA4-1_AP";Tend="805";Tstart="612";shortTE="F";uid="48eaeb5d-337b-4f4d-a0c7-6fb65821d4fb"
JACXSJ010001971.1	RepeatMasker	DNA/Kolobok-E	27888	28111	535	+	.	ID="RND-6_FAMILY-2763";Tend="1341";Tstart="1127";shortTE="F";uid="10b43ed5-a575-4f53-8883-feafc07fddc4"
JACXSJ010001971.1	RepeatMasker	Unknown	19609	19717	404	+	.	ID="RND-5_FAMILY-10684";Tend="1123";Tstart="1030";shortTE="F";uid="df53a51f-dbb5-459e-b308-6a2e4671034c"
JACXSJ010001971.1	RepeatMasker	DNA/MULE-NOF	25426	25659	453	+	.	ID="REHAVKUS1_AP";Tend="4928";Tstart="4640";shortTE="F";uid="d8ecee7a-9b5c-46f0-af45-baa8dc4c8eed"
JACXSJ010001971.1	RepeatMasker	DNA/Kolobok-E	44109	44412	1557	+	.	ID="RND-6_FAMILY-2763";Tend="1389";Tstart="1086";shortTE="F";uid="860f3eb6-0954-4137-928e-876521474afb"
JACXSJ010001971.1	RepeatMasker	DNA	8408	8544	540	+	.	ID="RND-6_FAMILY-432";Tend="685";Tstart="551";shortTE="F";uid="868345cc-76b7-463a-8af3-0b2e11819524"
JACXSJ010001971.1	RepeatMasker	DNA/Kolobok-E	15700	16476	2603	+	.	ID="RND-6_FAMILY-2763";Tend="1396";Tstart="559";shortTE="F";uid="473c46cd-8bf4-4b8d-8e5b-b275a96a766c"
JACXSJ010001971.1	RepeatMasker	RC/Helitron	46069	46244	1004	+	.	ID="RND-1_FAMILY-73";Tend="867";Tstart="690";shortTE="F";uid="8dfebe56-c215-44bf-b9c0-837a99dcf8d1"
JACXSJ010001971.1	RepeatMasker	DNA/Ginger	26223	26676	1846	+	.	ID="RND-6_FAMILY-2859";Tend="1304";Tstart="796";shortTE="F";uid="ae736b4d-3c8a-412e-b307-17b01cd7b6d8"
JACXSJ010001971.1	RepeatMasker	DNA/Ginger	53011	53207	579	+	.	ID="RND-6_FAMILY-2859";Tend="1400";Tstart="1210";shortTE="F";uid="636d3a40-5ddd-4013-9040-a0a627458ce9"
JACXSJ010001971.1	RepeatMasker	DNA	38920	39429	1153	+	.	ID="RND-6_FAMILY-2710";Tend="1349";Tstart="896";shortTE="F";uid="151e5db1-e7ec-4713-a815-cafd0c932242"
JACXSJ010001971.1	RepeatMasker	RC/Helitron	43554	44019	2987	+	.	ID="RND-1_FAMILY-7";Tend="1465";Tstart="1013";shortTE="F";uid="9a5b90a0-3917-412b-8d82-462101257e5d"
JACXSJ010001971.1	RepeatMasker	DNA/hAT-hAT19	36259	36842	1564	+	.	ID="RND-6_FAMILY-20";Tend="1216";Tstart="654";shortTE="F";uid="594245bb-6d35-404f-b76f-3d1b74e88318"
JACXSJ010001971.1	RepeatMasker	DNA/hAT-Tip100	11626	12342	1226	+	.	ID="RND-6_FAMILY-8582";Tend="2008";Tstart="1260";shortTE="F";uid="de076fac-023c-4415-afb4-108b9cd5006d"
JACXSJ010001971.1	RepeatMasker	Unknown	16802	17224	2499	+	.	ID="RND-5_FAMILY-327";Tend="1817";Tstart="1360";shortTE="F";uid="7c60e25b-5630-4e99-88d7-abd3b7bc2c07"
JACXSJ010001971.1	RepeatMasker	DNA/Kolobok-E	39961	40063	413	+	.	ID="RND-1_FAMILY-78";Tend="2086";Tstart="1986";shortTE="F";uid="44170e28-d3e5-4a5b-9197-48d212ee47e7"
JACXSJ010001971.1	RepeatMasker	Retroposon?	52240	52978	2450	-	.	ID="RND-5_FAMILY-7063";Tend="1548";Tstart="867";shortTE="F";uid="391d0455-6133-494d-9642-52acd13552e2"
JACXSJ010001971.1	RepeatMasker	DNA/Ginger	46244	47907	8177	-	.	ID="RND-6_FAMILY-2859";Tend="2479";Tstart="797";shortTE="F";uid="e1ac5aae-a57d-44ab-a20f-b4e8b8be33f4"
JACXSJ010001971.1	RepeatMasker	LINE/CR1	1415	1841	458	-	.	ID="RND-6_FAMILY-760";Tend="592";Tstart="170";shortTE="F";uid="f261dfee-fcb2-4761-807f-c5339271879f"
JACXSJ010001971.1	RepeatMasker	DNA/hAT-Tip100	19317	19595	541	-	.	ID="dna8-87_ap";Tend="539";Tstart="240";shortTE="F";uid="f6be61f2-9237-48d1-8277-85b10918d6ef"
JACXSJ010001971.1	RepeatMasker	DNA/hAT-Charlie	51684	52235	2494	-	.	ID="RND-4_FAMILY-1429";Tend="1465";Tstart="917";shortTE="F";uid="6ed16cff-db47-43c8-83fe-805198e022be"
JACXSJ010001971.1	RepeatMasker	Retroposon?	44085	44265	434	-	.	ID="SINE2-2_AP";Tend="466";Tstart="283";shortTE="F";uid="0a99abda-61b0-4c60-b78e-30312417abe4"
JACXSJ010001971.1	RepeatMasker	DNA	40677	41334	866	-	.	ID="DNA4-2_AP";TEgroup="ctg_1971%7CDNA4-2_AP%7C1";Tend="764";Tstart="1";shortTE="F";uid="8e7a8d7b-01f2-4894-b5fc-097d39a10ccc"
JACXSJ010001971.1	RepeatMasker	DNA/Ginger-1	55637	55932	1976	-	.	ID="RND-6_FAMILY-313";Tend="1068";Tstart="770";shortTE="F";uid="d48961eb-767e-4215-8ec0-abb086a8af62"
JACXSJ010001971.1	RepeatMasker	Unknown	24835	25079	1325	-	.	ID="RND-5_FAMILY-3823";Tend="1141";Tstart="876";shortTE="F";uid="c0cc93c5-8148-4729-a2cb-0393788a4343"
JACXSJ010001971.1	RepeatMasker	DNA/Ginger	27336	27736	559	-	.	ID="RND-6_FAMILY-2859";Tend="2634";Tstart="2271";shortTE="F";uid="885502c0-8ec1-4485-84e0-a7abf3473dad"
JACXSJ010001971.1	RepeatMasker	DNA/Ginger	15344	15520	765	-	.	ID="RND-6_FAMILY-2859";Tend="2506";Tstart="2320";shortTE="F";uid="8ca552a5-b4ea-4397-9e65-23635d097ff7"
JACXSJ010001971.1	RepeatMasker	DNA/Ginger	55921	56135	966	-	.	ID="RND-6_FAMILY-2859";Tend="1033";Tstart="801";shortTE="F";uid="8bdfc954-9ad7-4be3-9ecc-6b8e733bf7aa"
JACXSJ010001971.1	RepeatMasker	DNA/Ginger	51590	51696	608	-	.	ID="RND-6_FAMILY-2859";Tend="2493";Tstart="2390";shortTE="F";uid="c066e850-156a-4fc5-baa3-106c7f98a7bf"
JACXSJ010001971.1	RepeatMasker	Retroposon?	43532	43697	632	-	.	ID="RND-6_FAMILY-2699";Tend="1746";Tstart="1583";shortTE="F";uid="074dbc4f-9f48-421f-a30f-62cdf74b3636"
JACXSJ010001971.1	RepeatMasker	DNA/Ginger-1	56136	57014	3242	-	.	ID="rnd-6_family-313";Tend="2200";Tstart="1437";shortTE="F";uid="3c1d4b0a-c208-45b2-88ce-0ced9d63f718"
JACXSJ010001971.1	RepeatMasker	LINE/RTE-BovB	29481	30025	821	-	.	ID="RND-6_FAMILY-7786";Tend="2722";Tstart="2173";shortTE="F";uid="3f551c8c-5a46-4195-8f9c-40e9089db1c5"
JACXSJ010001971.1	RepeatMasker	DNA/hAT-hAT19	36838	37030	903	-	.	ID="RND-5_FAMILY-782";Tend="1105";Tstart="888";shortTE="F";uid="eda668c2-8d6b-48b6-9fbf-62ca4b8f771e"
JACXSJ010001971.1	RepeatMasker	DNA/hAT-hAT19	35822	36265	2086	-	.	ID="RND-5_FAMILY-782";Tend="1575";Tstart="1100";shortTE="F";uid="4d54b7a2-1715-4fe5-b97b-9bd7b04bd746"
JACXSJ010001971.1	RepeatMasker	DNA/PiggyBac	61913	62299	2417	-	.	ID="RND-6_FAMILY-2458";Tend="1229";Tstart="858";shortTE="F";uid="05277f5b-d87a-4814-aadc-65cd96f058af"
JACXSJ010001971.1	RepeatMasker	DNA	57281	57462	666	-	.	ID="dna4-2_ap";Tend="188";Tstart="2";shortTE="F";uid="029996c5-9982-442c-8b5d-46da3cefc7bb"
JACXSJ010001971.1	RepeatMasker	DNA/Ginger-1	53186	54120	3891	-	.	ID="RND-6_FAMILY-313";Tend="2196";Tstart="1060";shortTE="F";uid="8bf97e8b-631e-4892-bbb3-d2765316746a"
JACXSJ010001972.1	RepeatMasker	Unknown	8265	8440	549	+	.	ID="RND-6_FAMILY-1295";Tend="1147";Tstart="981";shortTE="F";uid="312e7923-10de-4057-b250-538a6777e7eb"
JACXSJ010001972.1	RepeatMasker	DNA/Ginger	6526	6748	566	+	.	ID="RND-6_FAMILY-2859";Tend="2463";Tstart="2251";shortTE="F";uid="cb51476e-df8f-4a9d-9e65-964eabc82a49"
JACXSJ010001972.1	RepeatMasker	DNA/hAT	33762	33996	992	+	.	ID="RND-6_FAMILY-5855";Tend="1205";Tstart="942";shortTE="F";uid="946d7244-5f28-4407-add8-ee0f8c5a8d6c"
JACXSJ010001972.1	RepeatMasker	Unknown	12153	12403	1231	+	.	ID="RND-5_FAMILY-2678";Tend="1210";Tstart="956";shortTE="F";uid="3d5858f1-baec-4131-8983-6fe687931c0f"
JACXSJ010001972.1	RepeatMasker	DNA	5981	6093	408	+	.	ID="dna4-2_ap";Tend="112";Tstart="1";shortTE="F";uid="59b69c31-8b3f-4f3c-80cb-047379b11ed7"
JACXSJ010001972.1	RepeatMasker	DNA	40969	41269	949	+	.	ID="RND-6_FAMILY-432";Tend="918";Tstart="554";shortTE="F";uid="bdda4b20-e8c3-49d3-ba35-0fd203acba62"
JACXSJ010001972.1	RepeatMasker	DNA	34886	35427	1726	+	.	ID="DNA8-31_AP";Tend="595";Tstart="2";shortTE="F";uid="8b513366-106f-43d9-bc4c-66eb6cc8ec57"
JACXSJ010001972.1	RepeatMasker	DNA/hAT-hAT19	38216	38808	2015	+	.	ID="RND-4_FAMILY-551";Tend="1464";Tstart="848";shortTE="F";uid="fd51f497-ecec-4920-85f1-d1f49861ac07"
JACXSJ010001972.1	RepeatMasker	Unknown	52509	53191	3213	+	.	ID="RND-5_FAMILY-891";Tend="1661";Tstart="962";shortTE="F";uid="ce7be045-be11-43e8-b8d4-a0d400ac94a8"
JACXSJ010001972.1	RepeatMasker	DNA/MULE-MuDR	17654	17760	432	+	.	ID="MUDR2X_AP";Tend="1861";Tstart="1754";shortTE="F";uid="eb2e080b-728b-4e5a-bacf-fd2f3529b670"
JACXSJ010001972.1	RepeatMasker	DNA/MULE-MuDR	25828	25952	494	+	.	ID="MUDR10X_AP";Tend="2129";Tstart="2004";shortTE="F";uid="c40bc5de-73d7-445a-b7d8-17a244435d03"
JACXSJ010001972.1	RepeatMasker	LINE/I-Jockey	62162	62349	642	+	.	ID="RND-6_FAMILY-4812";Tend="1866";Tstart="1679";shortTE="F";uid="a449703a-1f39-4884-bb42-f869f8d9074b"
JACXSJ010001972.1	RepeatMasker	DNA/MULE-MuDR	26124	26587	1526	+	.	ID="RND-6_FAMILY-4674";Tend="1566";Tstart="1191";shortTE="F";uid="e4003f47-27e3-4873-acd2-fc076d5f704f"
JACXSJ010001972.1	RepeatMasker	DNA/TcMar-Mariner	16730	17101	1754	+	.	ID="MARINER-25_SIN";Tend="388";Tstart="1";shortTE="F";uid="fb74ecd2-ad4e-400e-bca6-60a56b8d177c"
JACXSJ010001972.1	RepeatMasker	DNA/hAT-Tip100	2299	2805	2755	+	.	ID="RND-4_FAMILY-324";Tend="1414";Tstart="908";shortTE="F";uid="76c5399e-c5ab-41bb-b9c2-9eeba916a8db"
JACXSJ010001972.1	RepeatMasker	DNA/Ginger-1	31687	31792	572	+	.	ID="RND-6_FAMILY-8533";Tend="1802";Tstart="1696";shortTE="F";uid="946d61da-47ef-47cd-9e64-233bc03b17a0"
JACXSJ010001972.1	RepeatMasker	LINE/I-Jockey	25393	25531	599	+	.	ID="RND-6_FAMILY-864";Tend="1697";Tstart="1555";shortTE="F";uid="97101949-edea-40ba-a2d9-16871449dec3"
JACXSJ010001972.1	RepeatMasker	DNA	20838	21280	652	-	.	ID="RND-5_FAMILY-5909";TEgroup="ctg_1972%7CRND-5_FAMILY-5909%7C1";Tend="1543";Tstart="1162";shortTE="F";uid="95679868-b6ae-4552-a3f0-7b112da13b4b"
JACXSJ010001972.1	RepeatMasker	Unknown	13529	13729	537	-	.	ID="RND-5_FAMILY-2678";Tend="1159";Tstart="940";shortTE="F";uid="c0339d6e-5762-4f76-9d1c-108fac4018f8"
JACXSJ010001972.1	RepeatMasker	DNA	32432	32866	1232	-	.	ID="DNA8-31_AP";Tend="525";Tstart="37";shortTE="F";uid="d313d1dc-5e6c-41fd-be6a-c783c7f93580"
JACXSJ010001972.1	RepeatMasker	DNA/MULE-MuDR	37774	38228	1283	-	.	ID="MUDR11X_AP";Tend="2220";Tstart="1817";shortTE="F";uid="a701abe0-41b1-43cf-b02c-a287dd5aed80"
JACXSJ010001972.1	RepeatMasker	DNA	35649	35973	1147	-	.	ID="DNA8-31_AP";Tend="546";Tstart="188";shortTE="F";uid="375c7846-7ae8-483f-a0aa-d2b6acef3f30"
JACXSJ010001972.1	RepeatMasker	DNA/MULE-MuDR	41771	41921	429	-	.	ID="MUDR11X_AP";Tend="214";Tstart="66";shortTE="F";uid="40af70a7-e2af-4899-bb6f-79c71a8cc300"
JACXSJ010001972.1	RepeatMasker	Retroposon?	41262	41371	627	-	.	ID="RND-6_FAMILY-20938";Tend="994";Tstart="890";shortTE="F";uid="a3896197-6e64-464d-8b41-daec933f2a6a"
JACXSJ010001972.1	RepeatMasker	Unknown	11716	12157	2731	-	.	ID="RND-1_FAMILY-200";Tend="1554";Tstart="1113";shortTE="F";uid="1fc84d68-576b-4c74-905c-b50c1f960eb5"
JACXSJ010001972.1	RepeatMasker	Retroposon?	40152	40984	1171	-	.	ID="RND-6_FAMILY-20938";TEgroup="ctg_1972%7CRND-6_FAMILY-20938%7C1";Tend="1997";Tstart="976";shortTE="F";uid="013f5425-2824-4d4b-8c7c-71b683724975"
JACXSJ010001972.1	RepeatMasker	LINE/I-Jockey	59387	60249	4842	-	.	ID="RND-5_FAMILY-1808";Tend="2429";Tstart="1561";shortTE="F";uid="646842d9-9ac0-4fe6-a4a6-6aa7f523e3a1"
JACXSJ010001972.1	RepeatMasker	DNA	44549	44775	441	-	.	ID="DNA8-31_AP";TEgroup="ctg_1972%7CDNA8-31_AP%7C1";Tend="595";Tstart="2";shortTE="F";uid="9892074a-52cd-4e4f-8032-c5df1274810b"
JACXSJ010001972.1	RepeatMasker	Retroposon?	41607	41844	1531	-	.	ID="RND-6_FAMILY-20938";Tend="877";Tstart="641";shortTE="F";uid="34bd1019-fcb8-49fc-b88c-3e21a30f91d0"
JACXSJ010001972.1	RepeatMasker	DNA/hAT-Tip100	26682	26901	925	-	.	ID="RND-1_FAMILY-37";Tend="1113";Tstart="906";shortTE="F";uid="9d5790f1-9667-4d4c-b5f1-3fca18273cd7"
JACXSJ010001972.1	RepeatMasker	LINE/I	25102	25308	406	-	.	ID="RND-6_FAMILY-188";Tend="1366";Tstart="1159";shortTE="F";uid="89aecfd7-4cf0-4aef-b974-4bd7c9eecf3f"
JACXSJ010001972.1	RepeatMasker	DNA/Kolobok-E	31796	32036	881	-	.	ID="RND-6_FAMILY-2763";Tend="1439";Tstart="1189";shortTE="F";uid="6e21c72e-5283-40f9-b907-1ad2338ad6b1"
JACXSJ010001972.1	RepeatMasker	Retroposon?	62040	62165	860	-	.	ID="RND-6_FAMILY-29939";Tend="2519";Tstart="2393";shortTE="F";uid="0be5be41-3261-4761-8275-6b1b8d2297fd"
JACXSJ010001972.1	RepeatMasker	DNA/MULE-MuDR	38802	38928	404	-	.	ID="MUDR11X_AP";Tend="1818";Tstart="1707";shortTE="F";uid="d2007765-27b6-4d04-965f-67a1c58576b8"
JACXSJ010001972.1	RepeatMasker	DNA/hAT-Charlie	55517	55878	1679	-	.	ID="RND-6_FAMILY-8466";Tend="1289";Tstart="939";shortTE="F";uid="8bf880c1-2123-4681-ab7a-6b3ef72fd222"
JACXSJ010001973.1	RepeatMasker	Unknown	14982	15638	3829	+	.	ID="RND-1_FAMILY-19";Tend="1563";Tstart="910";shortTE="F";uid="81e1b58a-399a-4288-a635-6c388a3c5161"
JACXSJ010001973.1	RepeatMasker	Unknown	19135	19414	1818	+	.	ID="RND-1_FAMILY-17";Tend="1220";Tstart="299";shortTE="F";uid="6cfca344-53fc-4c8c-bf55-f0ee5e1310e6"
JACXSJ010001973.1	RepeatMasker	LTR/Gypsy	15637	16190	4404	+	.	ID="RND-6_FAMILY-1947";Tend="1520";Tstart="966";shortTE="F";uid="0102ca76-902c-462f-a4d2-3449091978dd"
JACXSJ010001973.1	RepeatMasker	DNA/Kolobok-E	13414	13763	724	+	.	ID="RND-5_FAMILY-1320";Tend="1451";Tstart="1116";shortTE="F";uid="6d05350e-f9af-4178-b525-4e4d6698de6d"
JACXSJ010001973.1	RepeatMasker	DNA	59874	60086	605	+	.	ID="rnd-6_family-2710";Tend="1318";Tstart="1135";shortTE="F";uid="cf970344-da40-43aa-bd7f-d050b7fe844d"
JACXSJ010001973.1	RepeatMasker	DNA/Ginger-1	29283	29822	522	+	.	ID="RND-6_FAMILY-313";Tend="2440";Tstart="1930";shortTE="F";uid="5376529b-d237-4d1c-8391-15fbd8820cfa"
JACXSJ010001973.1	RepeatMasker	Unknown	19405	19804	2500	+	.	ID="RND-1_FAMILY-19";Tend="1733";Tstart="1334";shortTE="F";uid="e6e40228-6ad6-4043-a4b1-ffed67aceda1"
JACXSJ010001973.1	RepeatMasker	LINE/L2	6502	7497	774	-	.	ID="RND-6_FAMILY-25754";Tend="1545";Tstart="660";shortTE="F";uid="bf1ce3a3-48c6-4873-9a8c-36b50c5cf52c"
JACXSJ010001973.1	RepeatMasker	DNA/Ginger	13904	14101	433	-	.	ID="RND-6_FAMILY-2859";TEgroup="ctg_1973%7CRND-6_FAMILY-2859%7C1";Tend="2542";Tstart="2351";shortTE="T";uid="8e25fd04-2d83-473f-a8e6-a3bb4115a12c"
JACXSJ010001973.1	RepeatMasker	Retroposon?	28803	29685	465	-	.	ID="SINE2-1_AP";Tend="978";Tstart="149";shortTE="F";uid="7ab1e80f-f753-4990-8f34-7334ae2e37ec"
JACXSJ010001973.1	RepeatMasker	Unknown	18536	19134	2346	-	.	ID="RND-1_FAMILY-190";Tend="611";Tstart="1";shortTE="F";uid="068a0803-ac1c-485a-ba6b-e6f99c85d96b"
JACXSJ010001973.1	RepeatMasker	LTR/Gypsy	15644	18527	11246	-	.	ID="RND-5_FAMILY-6267";Tend="4298";Tstart="794";shortTE="F";uid="c7d22e1f-23b1-4040-b81c-6c0570b9fe8a"
JACXSJ010001973.1	RepeatMasker	Retroposon?	19904	20137	594	-	.	ID="RND-6_FAMILY-29939";Tend="2427";Tstart="2206";shortTE="F";uid="80e5b12a-d76b-4b10-a600-abc65cf390d1"
JACXSJ010001973.1	RepeatMasker	DNA/Kolobok-E	19801	19903	474	-	.	ID="KOLOBOKE-3_AP";Tend="2068";Tstart="1739";shortTE="F";uid="5d01b0fa-0e33-477b-8bba-eae2f5bc9e45"
JACXSJ010001973.1	RepeatMasker	DNA/Ginger	14877	14981	609	-	.	ID="RND-6_FAMILY-2859";Tend="2486";Tstart="2381";shortTE="F";uid="980829d1-9091-4d76-9ab6-2a682ed96fe5"
JACXSJ010001974.1	RepeatMasker	DNA/Maverick	11745	13369	8196	+	.	ID="RND-6_FAMILY-12140";Tend="1790";Tstart="131";shortTE="F";uid="a7b6169e-5b60-4a96-9487-9991933580f9"
JACXSJ010001974.1	RepeatMasker	RC/Helitron	61348	61510	939	+	.	ID="HELITRON-N1C_LMI";Tend="160";Tstart="1";shortTE="F";uid="52c4c5b8-f487-4bd1-b959-a879cad1ade3"
JACXSJ010001974.1	RepeatMasker	DNA/Maverick	11398	11592	1097	+	.	ID="RND-6_FAMILY-640";Tend="191";Tstart="15";shortTE="F";uid="1f9cb711-a233-49e8-9e63-d7cdcf416f79"
JACXSJ010001974.1	RepeatMasker	DNA	42013	42231	927	+	.	ID="DNA4-2_AP";Tend="370";Tstart="156";shortTE="F";uid="f22637ad-d2ba-46b0-8be0-a63e61e7c52d"
JACXSJ010001974.1	RepeatMasker	DNA/Kolobok-E	560	842	431	+	.	ID="RND-6_FAMILY-3868";Tend="1634";Tstart="1363";shortTE="F";uid="1729dbda-c848-439d-ac87-d439c2167f5f"
JACXSJ010001974.1	RepeatMasker	DNA	42241	42443	1013	+	.	ID="dna4-2_ap";Tend="687";Tstart="486";shortTE="F";uid="d11069e7-925d-4dc8-aa22-904edeca0d2a"
JACXSJ010001974.1	RepeatMasker	Unknown	43073	43541	2456	+	.	ID="RND-6_FAMILY-22493";TEgroup="ctg_1974%7CRND-6_FAMILY-22493%7C1";Tend="1531";Tstart="868";shortTE="F";uid="550a2a0b-dd0a-4285-bd89-e264d64aba03"
JACXSJ010001974.1	RepeatMasker	Retroposon?	2064	2399	489	+	.	ID="SINE2-1_AP";Tend="1446";Tstart="1103";shortTE="F";uid="72b79825-cbe3-4acb-998f-d5d5aa8cb69f"
JACXSJ010001974.1	RepeatMasker	Unknown	10853	11335	2944	+	.	ID="RND-5_FAMILY-4024";Tend="707";Tstart="225";shortTE="F";uid="5765c8f3-872d-4ccc-880e-3696fa6ba643"
JACXSJ010001974.1	RepeatMasker	DNA	22469	22793	819	+	.	ID="DNAX-2_AP";Tend="325";Tstart="2";shortTE="F";uid="36e0eee1-f240-4de0-868f-39474dc277d1"
JACXSJ010001974.1	RepeatMasker	DNA	5900	6090	442	+	.	ID="ttaa3b_ap";Tend="327";Tstart="124";shortTE="F";uid="af9d05a0-9827-484b-8b85-cc24547a76c8"
JACXSJ010001974.1	RepeatMasker	DNA/hAT-Blackjack	5526	5803	855	+	.	ID="RND-6_FAMILY-20370";Tend="1578";Tstart="1306";shortTE="F";uid="45a05f00-186d-4b48-801b-42881f407d26"
JACXSJ010001974.1	RepeatMasker	Retroposon?	60887	61112	424	+	.	ID="RND-5_FAMILY-4166";Tend="1578";Tstart="1369";shortTE="F";uid="972ce41b-5ed7-4895-a75b-50d57fe0d323"
JACXSJ010001974.1	RepeatMasker	DNA	26529	27000	638	+	.	ID="DNA4-2_AP";Tend="769";Tstart="354";shortTE="F";uid="cadb3d31-1d5d-4f54-bedf-7f142b41fdcc"
JACXSJ010001974.1	RepeatMasker	DNA/TcMar-m44	49601	49777	433	+	.	ID="RND-6_FAMILY-5854";TEgroup="ctg_1974%7CRND-6_FAMILY-5854%7C1";Tend="1395";Tstart="770";shortTE="T";uid="71380fee-22d4-4bb3-9347-83b13690d2f0"
JACXSJ010001974.1	RepeatMasker	LINE/L2	52242	52647	460	+	.	ID="RND-5_FAMILY-2703";Tend="1232";Tstart="840";shortTE="F";uid="ad4dcc2f-65cf-4789-9a74-e3b1aecf029a"
JACXSJ010001974.1	RepeatMasker	DNA	30705	30819	421	+	.	ID="ttaa3c_ap";Tend="423";Tstart="315";shortTE="F";uid="336f9f39-ca23-4cd4-9e21-1c2d1ce2f508"
JACXSJ010001974.1	RepeatMasker	LINE/L2	52928	53155	534	+	.	ID="RND-5_FAMILY-2703";Tend="1539";Tstart="1311";shortTE="F";uid="93baac6c-3895-48d3-bb6c-02afbfe40453"
JACXSJ010001974.1	RepeatMasker	DNA/Kolobok-E	9040	10547	7959	-	.	ID="RND-5_FAMILY-1849";Tend="1560";Tstart="36";shortTE="F";uid="610cec48-a3a1-45ad-a933-962c28a1ce04"
JACXSJ010001974.1	RepeatMasker	DNA/Ginger	60812	61083	604	-	.	ID="RND-6_FAMILY-2859";Tend="1079";Tstart="814";shortTE="F";uid="a54cc4a4-b0f5-42a5-af25-0e7cd2932a57"
JACXSJ010001974.1	RepeatMasker	DNA/MULE-MuDR	53404	53648	926	-	.	ID="MUDR4X_AP";Tend="2000";Tstart="1729";shortTE="F";uid="a5b1fb45-6c3d-4a03-ad8d-14874ef9f03b"
JACXSJ010001974.1	RepeatMasker	DNA	4794	5382	3990	-	.	ID="RND-1_FAMILY-49";Tend="1490";Tstart="906";shortTE="F";uid="1610da6f-3c20-4a7b-8527-4e3dc571c77c"
JACXSJ010001974.1	RepeatMasker	DNA/Kolobok-E	3635	3840	637	-	.	ID="RND-6_FAMILY-2763";Tend="2080";Tstart="1838";shortTE="F";uid="cd266457-1973-4ed4-951c-dc9fa6717363"
JACXSJ010001974.1	RepeatMasker	DNA	48910	49109	726	-	.	ID="RND-6_FAMILY-6506";Tend="929";Tstart="728";shortTE="F";uid="ac600a3a-2827-455a-8433-4ac684d19701"
JACXSJ010001974.1	RepeatMasker	LINE/CR1	10626	10854	1445	-	.	ID="RND-6_FAMILY-1751";Tend="1096";Tstart="847";shortTE="F";uid="d09f2189-f368-48d0-9b42-71da10820bc9"
JACXSJ010001974.1	RepeatMasker	DNA/Ginger-1	1945	2063	414	-	.	ID="RND-6_FAMILY-313";Tend="1501";Tstart="1167";shortTE="F";uid="19ed6f8a-b4e7-46c9-81e7-1fd199485568"
JACXSJ010001974.1	RepeatMasker	DNA/Ginger	24693	25083	1779	-	.	ID="RND-6_FAMILY-2859";Tend="1230";Tstart="814";shortTE="F";uid="18e2e972-ab9f-40b1-980b-781ad1fd8041"
JACXSJ010001974.1	RepeatMasker	DNA/Ginger	58899	59504	1274	-	.	ID="RND-6_FAMILY-2859";Tend="1396";Tstart="812";shortTE="F";uid="cb0d5bcf-2e3a-4bbe-a351-12188b03c151"
JACXSJ010001974.1	RepeatMasker	Unknown	4029	4282	1518	-	.	ID="RND-1_FAMILY-68";Tend="1191";Tstart="929";shortTE="F";uid="762a493e-d6a5-4593-a4a5-75ca21b66241"
JACXSJ010001974.1	RepeatMasker	DNA	34042	34394	442	-	.	ID="DNA4-2_AP";Tend="303";Tstart="3";shortTE="F";uid="cb5f6729-8be5-43f3-ab01-d8bcdcbdd65e"
JACXSJ010001975.1	RepeatMasker	Unknown	46620	47181	4749	+	.	ID="RND-5_FAMILY-8487";Tend="1467";Tstart="906";shortTE="F";uid="0b3d51d5-567e-409f-8bd7-84e1a3a36e17"
JACXSJ010001975.1	RepeatMasker	Unknown	49215	49451	506	+	.	ID="RND-6_FAMILY-11924";Tend="1022";Tstart="804";shortTE="F";uid="04f13d1a-26df-411f-83e8-5f305aaafce5"
JACXSJ010001975.1	RepeatMasker	DNA/Ginger-1	50181	50497	835	+	.	ID="RND-6_FAMILY-313";Tend="2266";Tstart="1936";shortTE="F";uid="b40d8681-9c8e-4af9-ba78-c521b8cd7001"
JACXSJ010001975.1	RepeatMasker	DNA/Ginger-1	49465	49669	631	+	.	ID="RND-6_FAMILY-313";Tend="1409";Tstart="1191";shortTE="F";uid="ee8e3445-e4b6-44ac-aa7f-532a23f9619e"
JACXSJ010001975.1	RepeatMasker	DNA	7836	8500	443	+	.	ID="DNA4-2_AP";Tend="662";Tstart="7";shortTE="F";uid="61cb3cb4-800f-445d-8e2a-f0e40577ff99"
JACXSJ010001975.1	RepeatMasker	DNA/Merlin	51470	52741	8815	+	.	ID="RND-6_FAMILY-1209";TEgroup="ctg_1975%7CRND-6_FAMILY-1209%7C1";Tend="1877";Tstart="608";shortTE="F";uid="affb6e06-4133-4df6-a6f3-985bbb9256c9"
JACXSJ010001975.1	RepeatMasker	DNA/MULE-MuDR	48965	49198	994	+	.	ID="RND-6_FAMILY-10845";Tend="1088";Tstart="854";shortTE="F";uid="d0e7b209-8cdd-4971-8b69-fc29c4bab6a8"
JACXSJ010001975.1	RepeatMasker	DNA/MULE-MuDR	61839	61991	780	+	.	ID="MUDR8X_AP";Tend="145";Tstart="1";shortTE="F";uid="defc4c17-8043-45b9-bcf7-c4858f6c8252"
JACXSJ010001975.1	RepeatMasker	DNA/Ginger	52795	53559	1964	+	.	ID="RND-6_FAMILY-2859";TEgroup="ctg_1975%7CRND-6_FAMILY-2859%7C2";Tend="1926";Tstart="1348";shortTE="F";uid="a010be15-d3fe-49d6-b619-1f9787a968fe"
JACXSJ010001975.1	RepeatMasker	DNA/Ginger	50491	51049	1352	+	.	ID="RND-6_FAMILY-2859";Tend="1339";Tstart="820";shortTE="F";uid="750aa8bf-17e1-4729-9073-a3d86ae99bf8"
JACXSJ010001975.1	RepeatMasker	DNA/Kolobok-E	14625	14814	682	+	.	ID="KOLOBOKE-3_AP";Tend="5313";Tstart="5099";shortTE="F";uid="4c295f76-6286-4a1a-9564-734ee48a6902"
JACXSJ010001975.1	RepeatMasker	DNA	40601	40774	661	+	.	ID="DNA4-2_AP";Tend="765";Tstart="579";shortTE="F";uid="bce719cb-7e4a-44e6-add5-7b5870333ec9"
JACXSJ010001975.1	RepeatMasker	Unknown	48508	48720	1754	+	.	ID="RND-5_FAMILY-8487";Tend="1668";Tstart="1454";shortTE="F";uid="043cc172-1230-4be0-af28-0f732cdeedcb"
JACXSJ010001975.1	RepeatMasker	DNA/Ginger-1	12592	13029	1884	+	.	ID="RND-6_FAMILY-313";Tend="2439";Tstart="1957";shortTE="F";uid="12419237-dff3-40d4-bbc8-fe560fe9a227"
JACXSJ010001975.1	RepeatMasker	Unknown	4142	4272	476	+	.	ID="RND-1_FAMILY-106";Tend="1140";Tstart="941";shortTE="F";uid="88f49347-d14f-4f4c-a0f3-cfaa7f1f82f7"
JACXSJ010001975.1	RepeatMasker	DNA/Ginger	2488	2751	456	+	.	ID="RND-6_FAMILY-2859";Tend="1213";Tstart="951";shortTE="F";uid="18c1ad31-8acc-4b23-9395-6db1ef7c9499"
JACXSJ010001975.1	RepeatMasker	DNA	40465	40586	552	+	.	ID="dna4-2_ap";Tend="228";Tstart="103";shortTE="F";uid="2b838ea0-3c6c-4481-9c6a-82f5f8d9fc3f"
JACXSJ010001975.1	RepeatMasker	DNA/Ginger	1636	2054	599	+	.	ID="RND-6_FAMILY-2859";Tend="1216";Tstart="822";shortTE="F";uid="13ca4b9a-d5c6-4f68-82ee-c034522f4b4f"
JACXSJ010001975.1	RepeatMasker	DNA/Ginger	405	1158	2246	-	.	ID="RND-6_FAMILY-2859";Tend="2443";Tstart="1670";shortTE="F";uid="21ae45d3-447d-4d66-8d90-34260476d117"
JACXSJ010001975.1	RepeatMasker	DNA/Ginger	54583	54949	784	-	.	ID="RND-6_FAMILY-2859";Tend="1169";Tstart="811";shortTE="F";uid="f4d96732-f175-492c-9b1a-c50129e86d5a"
JACXSJ010001975.1	RepeatMasker	LINE/I-Jockey	47769	48465	1344	-	.	ID="RND-6_FAMILY-8945";Tend="3836";Tstart="3141";shortTE="F";uid="bcc1c620-bb93-4bd7-99c2-f2a11cc5b64f"
JACXSJ010001975.1	RepeatMasker	LINE/I-Jockey	47465	47742	529	-	.	ID="RND-5_FAMILY-3834";Tend="3088";Tstart="2921";shortTE="F";uid="0c9f59b4-f717-4de5-9e37-7206c10ceb9f"
JACXSJ010001975.1	RepeatMasker	DNA/hAT-hAT19	49764	50009	494	-	.	ID="DNA8-73_AP";Tend="605";Tstart="374";shortTE="F";uid="39bc9015-272a-4848-9910-9782c809c224"
JACXSJ010001975.1	RepeatMasker	DNA	2072	2188	457	-	.	ID="dna4-2_ap";Tend="122";Tstart="2";shortTE="F";uid="7a417d8a-68bf-4c66-a895-47b28527325e"
JACXSJ010001975.1	RepeatMasker	DNA/Kolobok-E	13092	13859	1339	-	.	ID="RND-6_FAMILY-2763";Tend="1398";Tstart="621";shortTE="F";uid="58f3ba48-9bb1-496b-b1bb-b20bb235e0f2"
JACXSJ010001975.1	RepeatMasker	DNA	14994	15422	2283	-	.	ID="TTAA8_AP";Tend="438";Tstart="1";shortTE="F";uid="4227d2dd-17c2-4efa-8931-32f65bc1d749"
JACXSJ010001975.1	RepeatMasker	Unknown	49249	49461	1382	-	.	ID="RND-1_FAMILY-12";Tend="1168";Tstart="960";shortTE="F";uid="458d6671-777f-413b-96d4-6be4ae80741c"
JACXSJ010001975.1	RepeatMasker	DNA/Ginger	14082	14788	3487	-	.	ID="RND-6_FAMILY-2859";TEgroup="ctg_1975%7CRND-6_FAMILY-2859%7C1";Tend="2487";Tstart="809";shortTE="F";uid="771b647a-e5cd-49b0-ad08-ddc40e653ab4"
JACXSJ010001975.1	RepeatMasker	DNA/hAT-Charlie	53745	54320	4073	-	.	ID="RND-6_FAMILY-4331";Tend="1519";Tstart="941";shortTE="F";uid="b7a1a5bb-c43a-483a-901d-98586d22eee8"
JACXSJ010001975.1	RepeatMasker	Unknown	59847	60385	2945	-	.	ID="RND-5_FAMILY-10660";Tend="1427";Tstart="909";shortTE="F";uid="e1a0d864-ea28-4b51-8370-bb62ad4d25d9"
JACXSJ010001975.1	RepeatMasker	DNA/Ginger	30165	30488	972	-	.	ID="RND-6_FAMILY-2859";Tend="2477";Tstart="2201";shortTE="F";uid="b5b629f7-4ccc-44b9-8093-7c4f2ef1808a"
JACXSJ010001976.1	RepeatMasker	DNA/hAT-Tip100	31321	31478	439	+	.	ID="RND-5_FAMILY-1715";Tend="3599";Tstart="3451";shortTE="F";uid="2b398204-31d1-42b1-a58b-cf72a6968f3a"
JACXSJ010001976.1	RepeatMasker	Unknown	55784	57364	10905	+	.	ID="RND-6_FAMILY-14776";Tend="1840";Tstart="325";shortTE="F";uid="90f7f962-f7c6-4713-b56c-5a639c7d8ca3"
JACXSJ010001976.1	RepeatMasker	DNA/hAT-hAT19	23986	24753	1736	+	.	ID="dna8-64b_ap";Tend="1448";Tstart="1";shortTE="F";uid="984538ed-c908-448e-8c52-a89cf1c85b90"
JACXSJ010001976.1	RepeatMasker	Retroposon?	26519	27197	642	+	.	ID="SINE2-2_AP";Tend="1531";Tstart="859";shortTE="F";uid="ca43cf11-094a-4bc0-8f60-b704e3148998"
JACXSJ010001976.1	RepeatMasker	LINE/I-Jockey	57452	60055	17901	+	.	ID="RND-6_FAMILY-1094";Tend="2458";Tstart="48";shortTE="F";uid="81a86d73-eba8-4420-a2db-f56d4d128cba"
JACXSJ010001976.1	RepeatMasker	DNA/Ginger	37199	38045	3765	+	.	ID="RND-6_FAMILY-2859";Tend="2502";Tstart="1627";shortTE="F";uid="85539e57-ad61-448e-b36a-cc91393ae998"
JACXSJ010001976.1	RepeatMasker	DNA/Ginger	5349	5529	403	+	.	ID="RND-6_FAMILY-2859";Tend="2451";Tstart="2242";shortTE="F";uid="0f62a1ba-9e6f-4a5a-af57-d4fd546e1200"
JACXSJ010001976.1	RepeatMasker	DNA/TcMar-Pogo	50537	51335	4940	+	.	ID="RND-5_FAMILY-443";Tend="1764";Tstart="941";shortTE="F";uid="79f90de4-0d3d-46ad-96e8-4b0ea53e5d30"
JACXSJ010001976.1	RepeatMasker	DNA/Ginger	27205	27558	4141	+	.	ID="rnd-6_family-2859";Tend="2491";Tstart="1566";shortTE="F";uid="551f95d2-7285-4c62-bef2-5694b5093b63"
JACXSJ010001976.1	RepeatMasker	LINE/I-Jockey	18303	18473	544	+	.	ID="RND-6_FAMILY-1094";Tend="2461";Tstart="2288";shortTE="F";uid="f192b41d-1261-4805-9bbe-f45fe31a199a"
JACXSJ010001976.1	RepeatMasker	DNA/Ginger	26228	26518	4141	+	.	ID="rnd-6_family-2859";Tend="1565";Tstart="810";shortTE="F";uid="e52b9cb4-d5ec-42dd-a2f3-736f4a9af211"
JACXSJ010001976.1	RepeatMasker	DNA/hAT-hAT19	25858	25985	467	-	.	ID="RND-4_FAMILY-551";Tend="982";Tstart="859";shortTE="F";uid="cad09977-5373-40fe-b888-ca23bdcd1fc0"
JACXSJ010001976.1	RepeatMasker	LINE/CR1	26646	27204	876	-	.	ID="RND-6_FAMILY-1483";Tend="2141";Tstart="1560";shortTE="F";uid="72d3efb5-39a3-4540-b39c-e6f22043ff86"
JACXSJ010001976.1	RepeatMasker	LINE/L2	20071	21455	858	-	.	ID="RND-6_FAMILY-11558";Tend="1556";Tstart="312";shortTE="F";uid="18c2bf57-30a2-4d76-bf36-272955f4740f"
JACXSJ010001976.1	RepeatMasker	DNA/TcMar-Tc1	40320	40445	459	-	.	ID="MARINER-62_HSAL";Tend="504";Tstart="378";shortTE="F";uid="a78f7f77-c3d9-40b9-bb23-c90cf9b0f42b"
JACXSJ010001976.1	RepeatMasker	Unknown	1115	1218	470	-	.	ID="RND-6_FAMILY-12417";Tend="1385";Tstart="1283";shortTE="F";uid="435375ad-9c60-4f8c-8ef6-fb535b78f488"
JACXSJ010001976.1	RepeatMasker	LINE/I-Jockey	30789	31024	716	-	.	ID="RND-5_FAMILY-745";Tend="1700";Tstart="1457";shortTE="F";uid="e3884135-6b99-4b2f-96ba-acf13a62de01"
JACXSJ010001976.1	RepeatMasker	DNA/Kolobok-E	36914	37982	1645	-	.	ID="KOLOBOKE-2_AP";Tend="2223";Tstart="1118";shortTE="F";uid="621feab1-a883-4b23-861b-cc884093c9f3"
JACXSJ010001977.1	RepeatMasker	DNA/Ginger-1	15089	15326	631	+	.	ID="GINGER1-1_AP";Tend="4390";Tstart="4149";shortTE="F";uid="1ac92c50-5977-42a7-988b-2f98240697a6"
JACXSJ010001977.1	RepeatMasker	Retroposon?	7286	7553	409	+	.	ID="RND-5_FAMILY-3468";Tend="1017";Tstart="747";shortTE="F";uid="a24d3b24-5ad1-49a7-a202-6047ff91faca"
JACXSJ010001977.1	RepeatMasker	DNA/hAT-hAT19	46852	47247	443	+	.	ID="RND-5_FAMILY-5919";Tend="998";Tstart="595";shortTE="F";uid="19641f70-0bde-4dfb-bb6f-43a36097ec9f"
JACXSJ010001977.1	RepeatMasker	DNA/Kolobok-E	14733	14894	872	+	.	ID="RND-6_FAMILY-2763";Tend="1377";Tstart="1221";shortTE="F";uid="be070dad-fe86-43ff-9a06-e38c697a9b90"
JACXSJ010001977.1	RepeatMasker	DNA/Ginger	61905	62097	730	+	.	ID="RND-6_FAMILY-2859";Tend="1035";Tstart="839";shortTE="F";uid="56586053-8b78-4be1-8b1b-77810ffc787c"
JACXSJ010001977.1	RepeatMasker	DNA/hAT-Tip100	13303	13411	480	+	.	ID="DNA8-16B_AP";Tend="108";Tstart="1";shortTE="F";uid="1d02099d-65a8-4751-9f03-9d59b8791570"
JACXSJ010001977.1	RepeatMasker	DNA/Kolobok-E	14374	14685	651	+	.	ID="RND-6_FAMILY-18295";Tend="2178";Tstart="1880";shortTE="F";uid="b39862d8-365b-45df-bf51-238dc9f23898"
JACXSJ010001977.1	RepeatMasker	DNA	51437	51725	556	+	.	ID="ttaa4c_ap";Tend="369";Tstart="98";shortTE="F";uid="15b0700a-519e-469c-aa3d-17a6765e942e"
JACXSJ010001977.1	RepeatMasker	DNA	45603	45867	564	+	.	ID="TTAA2C_AP";Tend="280";Tstart="11";shortTE="F";uid="d39656e6-a1d0-4085-989e-71cfa6f9b2aa"
JACXSJ010001977.1	RepeatMasker	DNA	41108	41364	796	-	.	ID="ttaa3b_ap";Tend="242";Tstart="1";shortTE="F";uid="c1764ab6-c5f1-485b-b3d8-f13a717d5e58"
JACXSJ010001977.1	RepeatMasker	DNA/Ginger-1	6417	7522	5853	-	.	ID="RND-6_FAMILY-313";Tend="2440";Tstart="1279";shortTE="F";uid="e93dc480-5801-4778-8245-74767f6fb76b"
JACXSJ010001977.1	RepeatMasker	DNA	14891	15055	1142	-	.	ID="RND-6_FAMILY-5848";Tend="1157";Tstart="1001";shortTE="F";uid="be6116a6-d741-46d4-80b9-704cf1572187"
JACXSJ010001977.1	RepeatMasker	DNA/Ginger	15084	15295	1189	-	.	ID="RND-6_FAMILY-2859";Tend="1029";Tstart="814";shortTE="F";uid="01d7534e-2c64-4133-b152-3287afba4020"
JACXSJ010001977.1	RepeatMasker	DNA/Ginger	14362	14625	1129	-	.	ID="RND-6_FAMILY-2859";Tend="2506";Tstart="2268";shortTE="F";uid="61ba02dd-a9e1-4d5f-96a0-acac8684ac4f"
JACXSJ010001977.1	RepeatMasker	DNA	51910	52186	839	-	.	ID="TTAA7_AP";Tend="420";Tstart="137";shortTE="F";uid="0f92c239-b98d-4fdc-800b-56c39f0c28ea"
JACXSJ010001977.1	RepeatMasker	DNA/hAT	53219	53337	425	-	.	ID="DNA8-94_AP";Tend="419";Tstart="303";shortTE="F";uid="d3b2d173-29d5-433f-917f-801cfc2e5510"
JACXSJ010001977.1	RepeatMasker	LINE/L2	27111	28341	7924	-	.	ID="RND-6_FAMILY-39";Tend="1569";Tstart="364";shortTE="F";uid="f01a430b-3a25-4258-95a9-d471a7566592"
JACXSJ010001978.1	RepeatMasker	DNA	38262	39061	3044	+	.	ID="DNA4-2_AP";Tend="769";Tstart="1";shortTE="F";uid="6702f898-8255-447b-9a7e-1da33836b9cb"
JACXSJ010001978.1	RepeatMasker	DNA	43572	43701	441	+	.	ID="RND-6_FAMILY-5059";Tend="1788";Tstart="1664";shortTE="F";uid="4e682151-9df1-4f15-923d-73d8dd78f4a8"
JACXSJ010001978.1	RepeatMasker	DNA/hAT?	42994	43332	1911	+	.	ID="RND-6_FAMILY-1193";Tend="1741";Tstart="1363";shortTE="F";uid="a512ab40-a761-49d6-a9ed-211c377149c9"
JACXSJ010001978.1	RepeatMasker	DNA/Ginger	32804	33300	2318	+	.	ID="RND-6_FAMILY-2859";Tend="2487";Tstart="2007";shortTE="F";uid="51e30eaf-18cb-4863-b460-6170a318b277"
JACXSJ010001978.1	RepeatMasker	DNA/hAT-hAT19	34890	35487	2540	+	.	ID="RND-4_FAMILY-551";Tend="1456";Tstart="902";shortTE="F";uid="5c87682c-e9f8-4fcd-a359-096579f7dc86"
JACXSJ010001978.1	RepeatMasker	DNA	24215	24354	497	+	.	ID="TTAA8_AP";Tend="349";Tstart="201";shortTE="F";uid="04f84e07-9ea1-4d0a-8940-2bdde349ea81"
JACXSJ010001978.1	RepeatMasker	DNA/TcMar-Pogo	47623	48310	3235	+	.	ID="RND-5_FAMILY-822";Tend="1529";Tstart="899";shortTE="F";uid="f703d292-f089-4d81-aadb-799cdb44c136"
JACXSJ010001978.1	RepeatMasker	Unknown	23447	23868	1214	+	.	ID="RND-5_FAMILY-609";Tend="1251";Tstart="759";shortTE="F";uid="3a09967a-a674-4398-98fb-0bb8183900a8"
JACXSJ010001978.1	RepeatMasker	DNA	7148	7323	403	+	.	ID="dna4-2_ap";Tend="169";Tstart="4";shortTE="F";uid="85764547-4421-4823-9c4a-4f48cd46bb7d"
JACXSJ010001978.1	RepeatMasker	DNA/hAT-hAT19	37672	38051	1279	+	.	ID="RND-6_FAMILY-872";Tend="1562";Tstart="1156";shortTE="F";uid="9330084c-ba1f-43e7-8f7b-da0b8d0674b4"
JACXSJ010001978.1	RepeatMasker	DNA	5948	6234	606	+	.	ID="RND-6_FAMILY-5059";Tend="1739";Tstart="1468";shortTE="F";uid="9c168442-97d7-4831-b12b-807378415c95"
JACXSJ010001978.1	RepeatMasker	DNA	24829	25621	2616	+	.	ID="DNA4-2_AP";Tend="766";Tstart="1";shortTE="F";uid="49afb768-fdbe-4e78-ae0d-d275798b39ce"
JACXSJ010001978.1	RepeatMasker	DNA/P	26148	26488	1200	+	.	ID="RND-5_FAMILY-1377";Tend="1267";Tstart="913";shortTE="F";uid="6f9334b8-4f24-424a-ad42-5efc109e1f4a"
JACXSJ010001978.1	RepeatMasker	DNA/hAT-Charlie	56175	56637	1987	+	.	ID="RND-4_FAMILY-215";Tend="1296";Tstart="849";shortTE="F";uid="3cf6d033-7222-4c58-a22a-eeda619badfc"
JACXSJ010001978.1	RepeatMasker	Unknown	20725	20850	643	+	.	ID="RND-1_FAMILY-106";Tend="1127";Tstart="1009";shortTE="F";uid="6236e57f-a1a8-4581-acca-4b3f611e310c"
JACXSJ010001978.1	RepeatMasker	DNA	7335	7609	1127	+	.	ID="DNA4-2_AP";Tend="769";Tstart="497";shortTE="F";uid="3db09e72-b94d-4658-a93b-6cf345f6ad00"
JACXSJ010001978.1	RepeatMasker	DNA/hAT	10553	10971	2097	+	.	ID="RND-5_FAMILY-1595";Tend="1396";Tstart="995";shortTE="F";uid="b99bea74-c16d-42a8-af8c-f6f5064c63e7"
JACXSJ010001978.1	RepeatMasker	DNA	34725	34876	737	+	.	ID="DNA4-3_AP";Tend="276";Tstart="130";shortTE="F";uid="3a78ad3d-e019-4ec6-8efe-9de0cf3503ea"
JACXSJ010001978.1	RepeatMasker	DNA	35476	35821	833	+	.	ID="DNA4-3_AP";Tend="635";Tstart="266";shortTE="F";uid="41215e3e-cc8b-409c-8313-2d668a297174"
JACXSJ010001978.1	RepeatMasker	DNA/hAT-hAT19	37358	37651	763	+	.	ID="DNA8-79_AP";Tend="255";Tstart="1";shortTE="F";uid="9edc54f0-2012-4733-9d8e-d0debe9152e3"
JACXSJ010001978.1	RepeatMasker	DNA	21269	21513	483	+	.	ID="RND-5_FAMILY-2336";Tend="2065";Tstart="1806";shortTE="F";uid="8f75a789-474c-4694-9b13-e2f326210ea2"
JACXSJ010001978.1	RepeatMasker	Unknown	17862	18498	3274	-	.	ID="RND-1_FAMILY-178";Tend="1587";Tstart="960";shortTE="F";uid="2395d6b2-dfd3-4a83-a7b3-b096789250cb"
JACXSJ010001978.1	RepeatMasker	DNA/hAT-Charlie	22570	22915	626	-	.	ID="RND-5_FAMILY-1533";TEgroup="ctg_1978%7CRND-5_FAMILY-1533%7C1";Tend="1237";Tstart="997";shortTE="F";uid="acb5f04a-f6b6-4af2-ac77-5d9271d2fd79"
JACXSJ010001978.1	RepeatMasker	DNA/hAT-hATm	61746	61944	1271	-	.	ID="HAT-4B_AP";Tend="3322";Tstart="3126";shortTE="F";uid="1f43859a-8de2-420b-885e-30c976073919"
JACXSJ010001978.1	RepeatMasker	Unknown	42517	42794	1717	-	.	ID="RND-5_FAMILY-4030";Tend="1206";Tstart="935";shortTE="F";uid="30206b70-a727-401f-9842-0b2650b393c8"
JACXSJ010001978.1	RepeatMasker	DNA/Ginger-1	32533	32911	1000	-	.	ID="RND-6_FAMILY-313";Tend="2276";Tstart="1848";shortTE="F";uid="2ad82db0-d281-4ebb-8808-6c3610a7a6e9"
JACXSJ010001978.1	RepeatMasker	LINE/I	54022	54286	514	-	.	ID="RND-5_FAMILY-536";Tend="2048";Tstart="1784";shortTE="F";uid="8c5925a5-b34f-4717-9f1e-3cf51812d233"
JACXSJ010001978.1	RepeatMasker	DNA	20895	21076	488	-	.	ID="dna2-2_ap";Tend="256";Tstart="66";shortTE="F";uid="081790c5-57db-4ed4-905a-595de177274e"
JACXSJ010001978.1	RepeatMasker	Unknown	18605	18924	1311	-	.	ID="RND-6_FAMILY-2291";Tend="1283";Tstart="923";shortTE="F";uid="460b1069-782b-4771-971e-8095e4b3619f"
JACXSJ010001978.1	RepeatMasker	DNA/Ginger-2	1874	2536	3909	-	.	ID="RND-6_FAMILY-1630";Tend="1600";Tstart="937";shortTE="F";uid="72ea7c48-9cdf-4985-a6de-40b6d155b1fb"
JACXSJ010001978.1	RepeatMasker	DNA/hAT	9018	9503	1322	-	.	ID="RND-5_FAMILY-1497";TEgroup="ctg_1978%7CRND-5_FAMILY-1497%7C1";Tend="1500";Tstart="922";shortTE="F";uid="776dacc6-a2e4-4454-a48e-404ea47999cf"
JACXSJ010001978.1	RepeatMasker	DNA/hAT-hAT19	44404	44934	2510	-	.	ID="RND-1_FAMILY-99";Tend="1462";Tstart="965";shortTE="F";uid="8b6cfc81-ec20-4218-9b05-110624421423"
JACXSJ010001978.1	RepeatMasker	DNA	20281	20699	654	-	.	ID="DNA4-2_AP";Tend="769";Tstart="361";shortTE="F";uid="a60b0fa3-06ce-463c-8a0c-1c538582a0a1"
JACXSJ010001978.1	RepeatMasker	Unknown	5695	5933	1019	-	.	ID="RND-6_FAMILY-180";Tend="1178";Tstart="950";shortTE="F";uid="954727a0-efca-4d3e-a7fc-1e9b3a487e51"
JACXSJ010001978.1	RepeatMasker	Unknown	21576	21686	426	-	.	ID="RND-1_FAMILY-106";Tend="1064";Tstart="943";shortTE="F";uid="373de779-7ce2-4747-afcd-ebe26b8dfdc7"
JACXSJ010001978.1	RepeatMasker	DNA	53270	53372	437	-	.	ID="DNA4-1_AP";Tend="114";Tstart="5";shortTE="F";uid="3df5a9fc-098f-42ac-ba1c-6a0c64c96f4f"
JACXSJ010001978.1	RepeatMasker	DNA	26510	27042	731	-	.	ID="DNA4-3_AP";Tend="522";Tstart="1";shortTE="F";uid="eaaed0ad-8aec-4172-88ad-cac3dfb188be"
JACXSJ010001979.1	RepeatMasker	DNA/hAT-Ac	54971	55334	1963	+	.	ID="RND-4_FAMILY-36";Tend="1287";Tstart="921";shortTE="F";uid="0e9b7cb7-67f6-4f4e-831b-019378068f6b"
JACXSJ010001979.1	RepeatMasker	DNA/hAT-hAT19	52951	53284	600	+	.	ID="RND-1_FAMILY-99";TEgroup="ctg_1979%7CRND-1_FAMILY-99%7C1";Tend="1481";Tstart="961";shortTE="T";uid="c0c8e6f3-187d-496b-b471-28c198b8140e"
JACXSJ010001979.1	RepeatMasker	DNA/hAT-Ac	32736	33007	1228	+	.	ID="RND-5_FAMILY-1833";TEgroup="ctg_1979%7CRND-5_FAMILY-1833%7C1";Tend="1512";Tstart="1132";shortTE="F";uid="ad39d77e-b5bb-4eb8-a3f0-0be82703b50e"
JACXSJ010001979.1	RepeatMasker	Unknown	59395	59505	575	+	.	ID="RND-5_FAMILY-7436";Tend="1588";Tstart="1476";shortTE="F";uid="4acf76e2-0d6f-473f-a677-de6286af12d9"
JACXSJ010001979.1	RepeatMasker	DNA	15805	16355	2079	+	.	ID="DNA4-2_AP";Tend="769";Tstart="235";shortTE="F";uid="18273cab-6752-49d8-8032-d699588c2db4"
JACXSJ010001979.1	RepeatMasker	LINE/L2	9321	9682	2313	+	.	ID="RND-6_FAMILY-7985";Tend="1649";Tstart="1281";shortTE="F";uid="9699a88e-1d36-46cc-9e7a-76c43fabcefd"
JACXSJ010001979.1	RepeatMasker	DNA/hAT-hAT19	23676	24194	2540	+	.	ID="RND-1_FAMILY-99";Tend="1494";Tstart="954";shortTE="F";uid="3effe3e7-5c25-4089-b7d1-ac151fa67397"
JACXSJ010001979.1	RepeatMasker	DNA/TcMar-Tc1	969	1455	2651	+	.	ID="RND-5_FAMILY-1747";Tend="1466";Tstart="991";shortTE="F";uid="75fd438c-7171-429c-af86-589ead1b272a"
JACXSJ010001979.1	RepeatMasker	Unknown	3098	3304	810	+	.	ID="RND-1_FAMILY-128";Tend="1513";Tstart="1304";shortTE="F";uid="b0593613-af9b-4fd2-8025-8c1d950d8269"
JACXSJ010001979.1	RepeatMasker	DNA	37605	37981	1638	+	.	ID="RND-6_FAMILY-4323";Tend="1800";Tstart="1412";shortTE="F";uid="3f5e54d1-425f-4219-a27c-55e6d0fdc9be"
JACXSJ010001979.1	RepeatMasker	LINE/CR1	10711	11171	2763	+	.	ID="RND-6_FAMILY-16247";Tend="1384";Tstart="911";shortTE="F";uid="3fba495b-50a6-4bd5-8ae0-7e10531b04b8"
JACXSJ010001979.1	RepeatMasker	LINE/CR1	27124	27227	442	+	.	ID="RND-6_FAMILY-1242";Tend="1420";Tstart="1318";shortTE="F";uid="8419047c-4c1f-4877-b51a-729bdc4d4566"
JACXSJ010001979.1	RepeatMasker	LTR/Gypsy	45896	46173	716	+	.	ID="RND-6_FAMILY-8348";Tend="1492";Tstart="1215";shortTE="F";uid="fca3db1e-bee4-4577-886d-e4b2b1ad6434"
JACXSJ010001979.1	RepeatMasker	Unknown	35788	36873	569	+	.	ID="RND-5_FAMILY-5471";TEgroup="ctg_1979%7CRND-5_FAMILY-5471%7C1";Tend="1344";Tstart="105";shortTE="F";uid="11a62908-aa35-4fa2-bf5c-1b839db041a6"
JACXSJ010001979.1	RepeatMasker	DNA/MULE-MuDR	17501	17843	557	+	.	ID="RND-5_FAMILY-4448";TEgroup="ctg_1979%7CRND-5_FAMILY-4448%7C1";Tend="1909";Tstart="364";shortTE="F";uid="6e795559-1b52-4d4f-8344-915f1eed57c1"
JACXSJ010001979.1	RepeatMasker	DNA/Ginger-1	50100	51221	5742	+	.	ID="RND-6_FAMILY-313";Tend="2441";Tstart="1239";shortTE="F";uid="9973cab2-84b8-46ad-a5b7-1e576f15288a"
JACXSJ010001979.1	RepeatMasker	DNA/MULE-MuDR	59504	61513	14298	+	.	ID="RND-6_FAMILY-634";Tend="2612";Tstart="552";shortTE="F";uid="84c3c0b9-4f05-4cdf-ad3b-ccbd292437b7"
JACXSJ010001979.1	RepeatMasker	RC/Helitron	37952	38138	875	+	.	ID="RND-6_FAMILY-5008";Tend="1061";Tstart="871";shortTE="F";uid="bc101a69-e666-46d1-acbc-824bbed39bb5"
JACXSJ010001979.1	RepeatMasker	LINE/R1-LOA	46264	46905	418	+	.	ID="RND-5_FAMILY-2472";TEgroup="ctg_1979%7CRND-5_FAMILY-2472%7C1";Tend="1639";Tstart="1042";shortTE="T";uid="82fdc569-e5dc-4be2-b43a-31f1dce7b7be"
JACXSJ010001979.1	RepeatMasker	Unknown	25193	25916	3378	+	.	ID="RND-6_FAMILY-662";Tend="1541";Tstart="830";shortTE="F";uid="41cd02e2-c477-4865-abf9-2bca3097279c"
JACXSJ010001979.1	RepeatMasker	DNA	652	854	420	+	.	ID="DNA4-2_AP";Tend="768";Tstart="574";shortTE="F";uid="56d5551f-a48f-4e13-b52b-0bf41de037bf"
JACXSJ010001979.1	RepeatMasker	DNA/hAT	37145	37389	1110	+	.	ID="RND-4_FAMILY-911";Tend="1235";Tstart="992";shortTE="F";uid="ea3430ba-2a55-4fb2-b06d-46a8036ca1cc"
JACXSJ010001979.1	RepeatMasker	DNA	54373	54781	558	+	.	ID="DNA4-3_AP";Tend="492";Tstart="125";shortTE="F";uid="6c411d2d-b53c-4b15-bfc9-cc91da2a9ecc"
JACXSJ010001979.1	RepeatMasker	LINE/I-Jockey	29846	30028	1325	+	.	ID="RND-6_FAMILY-904";Tend="1794";Tstart="1611";shortTE="F";uid="a0279440-aea4-4663-ac90-8fd1b559482d"
JACXSJ010001979.1	RepeatMasker	Unknown	2654	2812	578	+	.	ID="RND-1_FAMILY-128";Tend="1307";Tstart="1171";shortTE="F";uid="ecbeb84c-f398-4e88-bbcf-79c5cc9dda71"
JACXSJ010001979.1	RepeatMasker	Unknown	30313	30627	1477	+	.	ID="RND-4_FAMILY-277";Tend="695";Tstart="382";shortTE="F";uid="84ee9f15-5b8d-4859-9c28-979b6034d4c0"
JACXSJ010001979.1	RepeatMasker	DNA/hAT-Tip100	20066	20691	4022	+	.	ID="RND-1_FAMILY-27";Tend="1591";Tstart="963";shortTE="F";uid="12ef7696-85c2-43fd-b638-f73a5f56787e"
JACXSJ010001979.1	RepeatMasker	DNA/MULE-MuDR	56413	56570	596	+	.	ID="RND-5_FAMILY-1491";Tend="1289";Tstart="1085";shortTE="F";uid="b1cb0f02-3e6a-424e-ba59-9cec32f32477"
JACXSJ010001979.1	RepeatMasker	DNA/MULE-MuDR	7209	7614	601	+	.	ID="RND-6_FAMILY-9267";Tend="1542";Tstart="1181";shortTE="F";uid="7368cb34-2edc-466a-85c6-597c97c58820"
JACXSJ010001979.1	RepeatMasker	DNA/hAT	41426	41860	620	+	.	ID="RND-5_FAMILY-1497";TEgroup="ctg_1979%7CRND-5_FAMILY-1497%7C1";Tend="1464";Tstart="913";shortTE="F";uid="a78d3879-91a7-40e9-a4cc-c5bfedc45234"
JACXSJ010001979.1	RepeatMasker	Unknown	58882	59009	447	+	.	ID="RND-6_FAMILY-1295";Tend="1110";Tstart="982";shortTE="F";uid="543f0300-8bab-4594-a51b-ee631defb5ec"
JACXSJ010001979.1	RepeatMasker	DNA/hAT	38501	38700	1046	+	.	ID="RND-4_FAMILY-911";Tend="1443";Tstart="1245";shortTE="F";uid="b91a8ed1-b81f-4e03-a339-8087a6f169eb"
JACXSJ010001979.1	RepeatMasker	Unknown	19380	19658	1136	+	.	ID="RND-5_FAMILY-18369";Tend="1152";Tstart="907";shortTE="F";uid="7fde5a4a-8774-4da2-b215-b5619735f5b4"
JACXSJ010001979.1	RepeatMasker	Unknown	22841	23016	1018	+	.	ID="RND-5_FAMILY-10855";Tend="1178";Tstart="1008";shortTE="F";uid="13d795a5-2fd3-4f97-9b70-da95ee47f27d"
JACXSJ010001979.1	RepeatMasker	DNA	52608	52881	407	+	.	ID="DNA4-3_AP";Tend="290";Tstart="1";shortTE="F";uid="54ff3ad8-9f5c-47d2-b674-c8814c62d1eb"
JACXSJ010001979.1	RepeatMasker	DNA/hAT-hAT19	13061	13369	1645	+	.	ID="RND-1_FAMILY-99";Tend="1315";Tstart="963";shortTE="F";uid="990cff2d-081c-4265-860e-0f68cafd694c"
JACXSJ010001979.1	RepeatMasker	LINE/L2	39297	39843	1248	+	.	ID="RND-6_FAMILY-8630";Tend="1393";Tstart="889";shortTE="F";uid="d03e263d-a651-493f-b002-9e3bccb18d93"
JACXSJ010001979.1	RepeatMasker	DNA	53310	53448	523	+	.	ID="RND-6_FAMILY-2710";Tend="1374";Tstart="1241";shortTE="F";uid="43c78701-4160-45e0-a476-9c02098a903e"
JACXSJ010001979.1	RepeatMasker	DNA	5747	5953	426	-	.	ID="DNA4-3_AP";Tend="623";Tstart="407";shortTE="F";uid="5cb48702-a8fe-4c4d-99f0-042ca2ce69e0"
JACXSJ010001979.1	RepeatMasker	DNA/hAT	28221	28401	469	-	.	ID="rnd-1_family-84";TEgroup="ctg_1979%7Crnd-1_family-84%7C1";Tend="1086";Tstart="882";shortTE="T";uid="6011959d-2153-482d-91af-225d4b0a142e"
JACXSJ010001979.1	RepeatMasker	DNA/hAT-Ac	23021	23397	2294	-	.	ID="RND-4_FAMILY-338";Tend="1376";Tstart="1005";shortTE="F";uid="f66e08ac-7ea9-441e-9ed1-f40611a4a7f4"
JACXSJ010001979.1	RepeatMasker	Unknown	2812	3104	1947	-	.	ID="RND-1_FAMILY-93";Tend="1274";Tstart="972";shortTE="F";uid="cc164af7-420b-42b2-acb3-ca5585b685a5"
JACXSJ010001979.1	RepeatMasker	Unknown	47747	48235	3171	-	.	ID="RND-1_FAMILY-87";Tend="1411";Tstart="917";shortTE="F";uid="ca99299b-2ad8-4a51-ab75-2ee3e5cfbcde"
JACXSJ010001979.1	RepeatMasker	Unknown	51668	52204	2522	-	.	ID="RND-6_FAMILY-19196";Tend="1407";Tstart="805";shortTE="F";uid="1ddb4e4f-3eca-4b8e-bd62-829f62b35142"
JACXSJ010001979.1	RepeatMasker	DNA/Ginger	42653	42926	453	-	.	ID="RND-6_FAMILY-2859";Tend="1104";Tstart="812";shortTE="F";uid="89f42c1c-d964-4d84-ab43-1bc080e993ca"
JACXSJ010001979.1	RepeatMasker	LINE/CR1	11173	11760	2702	-	.	ID="RND-6_FAMILY-18036";Tend="1244";Tstart="638";shortTE="F";uid="8f5b145e-f287-46fa-bc78-0ae088135de8"
JACXSJ010001979.1	RepeatMasker	DNA	31993	32137	791	-	.	ID="TTAA8_AP";Tend="371";Tstart="226";shortTE="F";uid="cd273938-82c2-489c-86eb-b872617bb154"
JACXSJ010001979.1	RepeatMasker	DNA	25981	26752	2691	-	.	ID="DNA4-2_AP";Tend="769";Tstart="1";shortTE="F";uid="113fddcc-42a1-4e16-b2bf-d57c64d94eeb"
JACXSJ010001979.1	RepeatMasker	RC/Helitron	37986	38449	3045	-	.	ID="RND-1_FAMILY-215";Tend="1726";Tstart="1265";shortTE="F";uid="ec3bc193-7220-4461-94d6-f29c2c745431"
JACXSJ010001979.1	RepeatMasker	DNA/hAT-hAT19	5233	5446	457	-	.	ID="RND-6_FAMILY-20";Tend="867";Tstart="670";shortTE="F";uid="7b24590d-b606-4953-af54-6cf252188d33"
JACXSJ010001979.1	RepeatMasker	DNA/hAT-hAT19	4618	4821	755	-	.	ID="DNA8-95_AP";Tend="234";Tstart="4";shortTE="F";uid="80f51e71-276a-45a6-9e6e-af9430b5ea74"
JACXSJ010001979.1	RepeatMasker	DNA/hAT-hAT19	1533	1938	420	-	.	ID="RND-6_FAMILY-872";Tend="1361";Tstart="936";shortTE="F";uid="18bc21a3-ac5f-4abd-8bbf-ce40859a2b6d"
JACXSJ010001979.1	RepeatMasker	DNA	17248	17471	1261	-	.	ID="RND-3_FAMILY-48";Tend="1503";Tstart="1263";shortTE="F";uid="4e2f62be-f65d-4853-ac70-0141e35e52b1"
JACXSJ010001979.1	RepeatMasker	DNA/Ginger-1	34958	35419	2607	-	.	ID="RND-6_FAMILY-313";Tend="2440";Tstart="1958";shortTE="F";uid="82174e42-fde0-415d-97e1-afc0800dfae6"
JACXSJ010001979.1	RepeatMasker	DNA/Kolobok-T2	61714	62016	1852	-	.	ID="KOLOBOK-3_AP";Tend="4309";Tstart="4007";shortTE="F";uid="f52697ec-2037-4896-9809-adbad62ed3e5"
JACXSJ010001979.1	RepeatMasker	DNA	40400	41173	2745	-	.	ID="DNA4-2_AP";Tend="766";Tstart="1";shortTE="F";uid="204d1482-185a-4a5b-b011-7f6865f06f44"
JACXSJ010001979.1	RepeatMasker	DNA/hAT-Charlie	56027	56410	2181	-	.	ID="RND-5_FAMILY-4409";Tend="1354";Tstart="970";shortTE="F";uid="93a05c73-2dfa-45e2-81c3-4a0443e1de95"
JACXSJ010001979.1	RepeatMasker	Retroposon?	49729	50745	1897	-	.	ID="RND-6_FAMILY-3453";Tend="1531";Tstart="119";shortTE="F";uid="9727feb8-2be6-4c63-9191-61011aec31db"
JACXSJ010001979.1	RepeatMasker	DNA/hAT	1997	2517	3033	-	.	ID="RND-5_FAMILY-2627";Tend="1508";Tstart="1002";shortTE="F";uid="1cff5012-f4f3-42f3-9f15-c8f8929ce63c"
JACXSJ010001979.1	RepeatMasker	DNA/hAT-hAT19	12994	13205	694	-	.	ID="RND-4_FAMILY-551";Tend="1514";Tstart="1305";shortTE="F";uid="9725f7bf-3760-49c1-be6f-66fab5c46e18"
JACXSJ010001979.1	RepeatMasker	DNA	57540	57821	694	-	.	ID="DNAX-2_AP";Tend="463";Tstart="167";shortTE="F";uid="6fbaae36-7c88-4a63-a4b7-cf99abd09b56"
JACXSJ010001979.1	RepeatMasker	DNA	11888	12179	1930	-	.	ID="RND-3_FAMILY-48";Tend="1504";Tstart="1216";shortTE="F";uid="81926934-0052-4719-b54a-db425bb8611b"
JACXSJ010001979.1	RepeatMasker	DNA	23387	23538	740	-	.	ID="RND-5_FAMILY-5909";Tend="1071";Tstart="920";shortTE="F";uid="85f899e1-b074-4456-8b2e-5c64c60e3aeb"
JACXSJ010001979.1	RepeatMasker	DNA/Ginger-2	13363	13861	2551	-	.	ID="RND-6_FAMILY-1630";Tend="1421";Tstart="951";shortTE="F";uid="3e147d44-9759-4dbc-ba7a-4a1cdbbd7ee4"
JACXSJ010001979.1	RepeatMasker	DNA/hAT-hAT19	22064	22763	4340	-	.	ID="RND-5_FAMILY-720";Tend="1589";Tstart="878";shortTE="F";uid="074dbaed-cddf-40b0-825a-72a7805ff224"
JACXSJ010001979.1	RepeatMasker	DNA/hAT-Tip100	1	199	1689	-	.	ID="RND-6_FAMILY-2422";Tend="651";Tstart="452";shortTE="F";uid="99e3bef8-459a-468a-8237-6aacc16e3b5a"
JACXSJ010001979.1	RepeatMasker	DNA	61560	61713	891	-	.	ID="RND-3_FAMILY-48";Tend="1095";Tstart="925";shortTE="F";uid="b82f1035-24df-43b0-9795-53b19705dfe4"
JACXSJ010000198.1	RepeatMasker	DNA/hAT-Charlie	110475	110752	1676	+	.	ID="RND-6_FAMILY-25045";Tend="1101";Tstart="818";shortTE="F";uid="c8250996-8a24-4acd-87eb-ff129e5cf1e1"
JACXSJ010000198.1	RepeatMasker	DNA	19996	20823	2876	+	.	ID="DNA4-1_AP";Tend="823";Tstart="1";shortTE="F";uid="227666ae-d513-4faf-ba51-76c9949c0aae"
JACXSJ010000198.1	RepeatMasker	DNA/TcMar-m44	66966	67302	766	+	.	ID="RND-6_FAMILY-3746";TEgroup="ctg_198%7CRND-6_FAMILY-3746%7C2";Tend="2392";Tstart="490";shortTE="F";uid="3f6ba210-1003-43df-bc14-3e534d4d485c"
JACXSJ010000198.1	RepeatMasker	DNA/Ginger	184362	184697	694	+	.	ID="RND-6_FAMILY-2859";Tend="2487";Tstart="2200";shortTE="F";uid="d64ff96c-2dfd-4093-9f51-7cb1cdc11ac7"
JACXSJ010000198.1	RepeatMasker	DNA/TcMar-Pogo	144636	144741	632	+	.	ID="RND-6_FAMILY-5470";Tend="1585";Tstart="1480";shortTE="F";uid="440eb50a-cd27-4647-a038-36b881c11f3d"
JACXSJ010000198.1	RepeatMasker	DNA/TcMar-m44	130326	130466	617	+	.	ID="dnax-3b_ap";Tend="138";Tstart="1";shortTE="F";uid="6a9b390c-e6a2-4aee-955a-e5585def12e9"
JACXSJ010000198.1	RepeatMasker	DNA/TcMar-Tc1	171706	171825	504	+	.	ID="DNA-7_LMI";Tend="10758";Tstart="10639";shortTE="F";uid="0b3a258d-eeec-4126-9bf1-46269db18801"
JACXSJ010000198.1	RepeatMasker	DNA/Ginger	6664	6796	552	+	.	ID="RND-6_FAMILY-2859";Tend="973";Tstart="811";shortTE="F";uid="5cc64350-ae36-46ab-9f35-5bb4d0550f9f"
JACXSJ010000198.1	RepeatMasker	DNA/hAT-Charlie	81163	81550	461	+	.	ID="RND-5_FAMILY-5343";TEgroup="ctg_198%7CRND-5_FAMILY-5343%7C1";Tend="1461";Tstart="922";shortTE="T";uid="96d02bca-d264-445b-b6eb-01fee24c9150"
JACXSJ010000198.1	RepeatMasker	DNA/Ginger-1	194656	194802	444	+	.	ID="GINGER1-1_AP";Tend="5170";Tstart="5014";shortTE="F";uid="415eab80-7db3-4e70-997e-5eeced2866cd"
JACXSJ010000198.1	RepeatMasker	Unknown	195348	195868	875	+	.	ID="RND-1_FAMILY-214";Tend="630";Tstart="139";shortTE="F";uid="73665d1f-a0c0-4e55-8050-5fe1902c4922"
JACXSJ010000198.1	RepeatMasker	DNA/Kolobok-E	184096	184247	651	+	.	ID="RND-6_FAMILY-1681";Tend="1736";Tstart="1585";shortTE="F";uid="25c86662-1ec3-40af-b563-99d28d391ea9"
JACXSJ010000198.1	RepeatMasker	DNA/hAT	19068	19627	2708	+	.	ID="RND-5_FAMILY-1497";Tend="1524";Tstart="925";shortTE="F";uid="77ea26e9-ce9c-4768-8260-0a2fe5b6350a"
JACXSJ010000198.1	RepeatMasker	DNA	188099	188353	563	+	.	ID="DNA4-3_AP";Tend="273";Tstart="3";shortTE="F";uid="7e0efbb5-3daf-451f-874c-9a254fa8e4fd"
JACXSJ010000198.1	RepeatMasker	DNA/hAT	50885	51379	1715	+	.	ID="DNA8-101_AP";Tend="567";Tstart="1";shortTE="F";uid="e718fc90-c061-4eac-9c29-5a4824dbeba4"
JACXSJ010000198.1	RepeatMasker	DNA/Kolobok-T2?	24555	24739	490	+	.	ID="KOLOBOK-N1_AEC";Tend="7549";Tstart="7351";shortTE="F";uid="73a9da30-4d49-4bb0-a05d-da1b103805d4"
JACXSJ010000198.1	RepeatMasker	Unknown	31637	32230	2695	+	.	ID="RND-6_FAMILY-12417";Tend="1372";Tstart="762";shortTE="F";uid="f7896ded-049a-40b7-ba2a-1b1717d93534"
JACXSJ010000198.1	RepeatMasker	DNA/Ginger	54514	54772	473	+	.	ID="RND-6_FAMILY-2859";Tend="1024";Tstart="814";shortTE="F";uid="c5a93d2b-48ad-464b-8ecd-94feab21f88d"
JACXSJ010000198.1	RepeatMasker	DNA/Ginger-1	123802	124079	1753	+	.	ID="RND-6_FAMILY-313";Tend="2446";Tstart="2170";shortTE="F";uid="52f9f809-24a8-4e1b-81ac-44304d73cf18"
JACXSJ010000198.1	RepeatMasker	DNA/hAT-Tip100	18829	19057	1306	+	.	ID="RND-6_FAMILY-11680";Tend="1539";Tstart="1279";shortTE="F";uid="74793b3e-f877-4a4f-8a1a-7c1186d85444"
JACXSJ010000198.1	RepeatMasker	DNA/hAT-Charlie	96893	97250	1783	+	.	ID="RND-6_FAMILY-3585";Tend="1221";Tstart="884";shortTE="F";uid="77670ce6-028b-4834-9247-cecccbee3376"
JACXSJ010000198.1	RepeatMasker	RC/Helitron	72081	72221	473	+	.	ID="RND-5_FAMILY-2617";Tend="879";Tstart="729";shortTE="F";uid="0d68a5dd-a212-4b90-8eb5-e4b8ab6126f6"
JACXSJ010000198.1	RepeatMasker	DNA/TcMar-m44	77254	77386	564	+	.	ID="dnax-3b_ap";Tend="123";Tstart="1";shortTE="F";uid="8492632a-0495-4ef6-921f-81f215d10b42"
JACXSJ010000198.1	RepeatMasker	DNA/hAT-Tip100	32265	32417	510	+	.	ID="DNA8-28_AP";Tend="158";Tstart="1";shortTE="F";uid="d9b3d9fd-baed-4559-af8e-7d317be2c3f0"
JACXSJ010000198.1	RepeatMasker	DNA	163281	163430	964	+	.	ID="RND-5_FAMILY-4476";Tend="1527";Tstart="1381";shortTE="F";uid="a023eaa2-d83b-469e-a835-4108261389ba"
JACXSJ010000198.1	RepeatMasker	LTR/Gypsy	60690	60805	465	+	.	ID="GYPSY-24_DEL-I";Tend="2736";Tstart="2621";shortTE="F";uid="3fcb4b0d-482f-43bd-ad78-eb054314b316"
JACXSJ010000198.1	RepeatMasker	DNA/hAT-Tip100	16848	17257	2275	+	.	ID="RND-6_FAMILY-11680";Tend="1281";Tstart="886";shortTE="F";uid="845c4e1b-3dd7-4196-8cc4-96827348a24b"
JACXSJ010000198.1	RepeatMasker	Unknown	3485	3703	440	+	.	ID="RND-1_FAMILY-19";Tend="1727";Tstart="1492";shortTE="F";uid="fb1b99b1-67bb-420c-bf33-465f30151f26"
JACXSJ010000198.1	RepeatMasker	LTR/Gypsy	181919	182026	501	+	.	ID="GYPSY6-NVI_LTR";Tend="127";Tstart="22";shortTE="F";uid="7ac9f916-0fb0-4ec5-ad69-52bd1f81fa6a"
JACXSJ010000198.1	RepeatMasker	DNA	107264	107661	1065	+	.	ID="TTAA8_AP";Tend="437";Tstart="32";shortTE="F";uid="7244633c-f895-49e5-8919-0d79685948fc"
JACXSJ010000198.1	RepeatMasker	DNA/TcMar-Tc1	111144	113501	16847	+	.	ID="RND-6_FAMILY-4783";Tend="2350";Tstart="2";shortTE="F";uid="223d3c1c-4710-4c73-bc3a-b5a5514065e2"
JACXSJ010000198.1	RepeatMasker	DNA/TcMar-Pogo	144448	144611	896	+	.	ID="RND-6_FAMILY-2257";Tend="1186";Tstart="1018";shortTE="F";uid="95687169-5c76-431d-a8a9-6ce4a9062f48"
JACXSJ010000198.1	RepeatMasker	DNA/MULE-MuDR	96417	96541	431	+	.	ID="MUDR2X_AP";Tend="1873";Tstart="1742";shortTE="F";uid="ccc37a31-7b23-489a-94f5-ac2df51ea84e"
JACXSJ010000198.1	RepeatMasker	LINE/R1	21514	21906	2122	+	.	ID="RND-5_FAMILY-4130";Tend="1268";Tstart="843";shortTE="F";uid="afab7f49-c37f-48b0-a3a3-6ad09f07a2d4"
JACXSJ010000198.1	RepeatMasker	DNA/hAT-hAT19	2153	2422	1026	+	.	ID="RND-6_FAMILY-1404";Tend="1140";Tstart="846";shortTE="F";uid="e23fb10e-456e-453b-937f-348ac440efe8"
JACXSJ010000198.1	RepeatMasker	DNA/TcMar-m44	183159	183308	524	+	.	ID="dnax-3b_ap";Tend="138";Tstart="1";shortTE="F";uid="9336fe47-0fe6-41f1-8bfa-19cb37c44478"
JACXSJ010000198.1	RepeatMasker	DNA	115219	115423	644	+	.	ID="DNA8-31_AP";Tend="233";Tstart="1";shortTE="F";uid="c426b204-b5b2-4dfa-a309-69293c4e22d9"
JACXSJ010000198.1	RepeatMasker	LINE/CR1	58205	59287	5886	+	.	ID="RND-6_FAMILY-5750";Tend="1484";Tstart="407";shortTE="F";uid="542a4952-a406-422c-a594-19bfdcc919f2"
JACXSJ010000198.1	RepeatMasker	DNA	32975	33596	2537	+	.	ID="dna4-3_ap";Tend="634";Tstart="6";shortTE="F";uid="41946fab-c4ae-45b3-ac17-0adae850811f"
JACXSJ010000198.1	RepeatMasker	Unknown	36607	36711	559	+	.	ID="RND-1_FAMILY-93";Tend="1076";Tstart="974";shortTE="F";uid="52b50c09-fbaf-4786-a153-3ecc20d103f1"
JACXSJ010000198.1	RepeatMasker	DNA/hAT-hAT19	38285	38982	2071	+	.	ID="RND-5_FAMILY-788";Tend="1763";Tstart="1005";shortTE="F";uid="6229a0de-c7b6-426f-9a55-1304711f755e"
JACXSJ010000198.1	RepeatMasker	RC/Helitron	181895	182004	612	+	.	ID="HELITRON-N1_PBA";Tend="704";Tstart="585";shortTE="F";uid="033e4bde-0b50-445d-a87d-72a33f09b5d0"
JACXSJ010000198.1	RepeatMasker	Unknown	10231	10478	771	+	.	ID="RND-4_FAMILY-710";Tend="802";Tstart="544";shortTE="F";uid="80502e87-7621-4799-b518-7f863eb9f068"
JACXSJ010000198.1	RepeatMasker	DNA	17258	17669	2037	+	.	ID="RND-5_FAMILY-5091";Tend="916";Tstart="540";shortTE="F";uid="c9a95423-6324-480c-98a4-f3f236369a48"
JACXSJ010000198.1	RepeatMasker	DNA/Ginger-1	7185	7319	566	+	.	ID="RND-6_FAMILY-8533";Tend="2044";Tstart="1910";shortTE="F";uid="b8470b7f-3d51-4f73-83b2-949ab41a5303"
JACXSJ010000198.1	RepeatMasker	DNA	128497	129225	2955	+	.	ID="DNA4-2_AP";Tend="769";Tstart="1";shortTE="F";uid="8a80f0fd-a3fd-4398-9a10-6e1a4120c0ed"
JACXSJ010000198.1	RepeatMasker	DNA/hAT-Tip100	22589	23148	2008	+	.	ID="RND-4_FAMILY-324";Tend="1428";Tstart="923";shortTE="F";uid="f64384fe-53af-4f38-9eac-c58d7fa1b761"
JACXSJ010000198.1	RepeatMasker	Unknown	52236	52498	1711	+	.	ID="RND-5_FAMILY-2950";Tend="950";Tstart="729";shortTE="F";uid="34c9aa2d-7450-42da-8fe6-1e430344ed6c"
JACXSJ010000198.1	RepeatMasker	DNA/hAT?	70188	70310	728	+	.	ID="RND-5_FAMILY-2709";Tend="1054";Tstart="929";shortTE="F";uid="68a94f38-d004-4605-a54a-971e75c03b83"
JACXSJ010000198.1	RepeatMasker	DNA	105420	105728	615	+	.	ID="ttaa3c_ap";Tend="411";Tstart="167";shortTE="F";uid="9886fb69-5c83-44b3-8188-cb4d74a71567"
JACXSJ010000198.1	RepeatMasker	RC/Helitron	158500	158763	1558	+	.	ID="RND-5_FAMILY-7613";Tend="1231";Tstart="974";shortTE="F";uid="1025fac4-7adb-4b33-9fa2-3927969aa9f6"
JACXSJ010000198.1	RepeatMasker	DNA/P	3866	4114	867	+	.	ID="RND-5_FAMILY-1377";Tend="1247";Tstart="1012";shortTE="F";uid="33311138-fbc7-4b84-a1dd-0735b7193154"
JACXSJ010000198.1	RepeatMasker	Unknown	50576	50884	1222	+	.	ID="RND-5_FAMILY-10660";Tend="1399";Tstart="1066";shortTE="F";uid="a287e00f-22a7-4635-8442-7b9d535e442b"
JACXSJ010000198.1	RepeatMasker	DNA/Kolobok-E	6858	7132	409	-	.	ID="RND-5_FAMILY-1849";Tend="470";Tstart="193";shortTE="F";uid="f475b38a-4d8e-4254-b2f2-b69b3d64bfa5"
JACXSJ010000198.1	RepeatMasker	DNA	28079	28710	1092	-	.	ID="DNA4-2_AP";Tend="705";Tstart="50";shortTE="F";uid="1d690751-1515-4beb-bbd2-18b6c7decbf0"
JACXSJ010000198.1	RepeatMasker	DNA	9148	9852	2726	-	.	ID="DNA4-2_AP";Tend="705";Tstart="1";shortTE="F";uid="ba8ad509-0e7e-4f20-9707-f3abc2b88fdc"
JACXSJ010000198.1	RepeatMasker	DNA/Ginger	194681	194845	810	-	.	ID="RND-6_FAMILY-2859";Tend="2487";Tstart="2318";shortTE="F";uid="23fc044c-b11f-47de-a550-7daf586c4517"
JACXSJ010000198.1	RepeatMasker	Unknown	77407	77681	1029	-	.	ID="RND-4_FAMILY-1161";Tend="1220";Tstart="958";shortTE="F";uid="64bb689e-7b22-4203-9ab2-067d7b6ed734"
JACXSJ010000198.1	RepeatMasker	DNA/hAT-Charlie	28772	29049	462	-	.	ID="RND-4_FAMILY-215";TEgroup="ctg_198%7CRND-4_FAMILY-215%7C1";Tend="1298";Tstart="888";shortTE="T";uid="684612d1-0c2d-449b-9787-a21d925d3a2a"
JACXSJ010000198.1	RepeatMasker	Unknown	20969	21255	1499	-	.	ID="RND-5_FAMILY-1879";Tend="1261";Tstart="982";shortTE="F";uid="63648d25-0d14-42f6-b90c-e12ec14dd19c"
JACXSJ010000198.1	RepeatMasker	DNA/hAT	17628	17893	1149	-	.	ID="RND-4_FAMILY-1274";Tend="1213";Tstart="938";shortTE="F";uid="c8fcae5a-5ba5-4b27-ad03-9961c524f4d7"
JACXSJ010000198.1	RepeatMasker	DNA	44580	44911	1120	-	.	ID="TTAA2C_AP";Tend="341";Tstart="1";shortTE="F";uid="543eac36-eed7-49e5-826f-9a2765d19c03"
JACXSJ010000198.1	RepeatMasker	Unknown	86193	86327	427	-	.	ID="RND-1_FAMILY-106";Tend="1128";Tstart="954";shortTE="F";uid="dfc9d6c6-3cb9-435d-838a-2e0719607798"
JACXSJ010000198.1	RepeatMasker	Retroposon?	64901	65084	485	-	.	ID="RND-6_FAMILY-1434";Tend="1537";Tstart="1335";shortTE="F";uid="fbc575e5-1690-4203-84e1-c6a03feadefa"
JACXSJ010000198.1	RepeatMasker	Unknown	45974	46326	1141	-	.	ID="RND-4_FAMILY-899";Tend="1322";Tstart="914";shortTE="F";uid="7ac8912f-eb25-4fad-862c-08d63ca0b808"
JACXSJ010000198.1	RepeatMasker	DNA	121773	122558	3280	-	.	ID="DNA4-2_AP";Tend="767";Tstart="1";shortTE="F";uid="9c30705d-23d2-4008-8bbc-d33989be6821"
JACXSJ010000198.1	RepeatMasker	DNA	120380	120965	3577	-	.	ID="RND-3_FAMILY-48";Tend="1497";Tstart="918";shortTE="F";uid="aee37e07-de4b-4331-b948-429892d03e1d"
JACXSJ010000198.1	RepeatMasker	Unknown	2862	3460	1311	-	.	ID="RND-5_FAMILY-2538";Tend="1464";Tstart="859";shortTE="F";uid="ebd1798c-9a43-4a5c-8be9-a7f91fa578c0"
JACXSJ010000198.1	RepeatMasker	DNA/hAT-Ac	52226	52809	861	-	.	ID="RND-6_FAMILY-1513";TEgroup="ctg_198%7CRND-6_FAMILY-1513%7C1";Tend="1463";Tstart="1188";shortTE="F";uid="1c74409e-44da-45f3-bcc3-2961329a7393"
JACXSJ010000198.1	RepeatMasker	Retroposon?	4918	5247	1618	-	.	ID="RND-3_FAMILY-135";Tend="1285";Tstart="928";shortTE="F";uid="c175a4f1-14ff-43a8-90b2-3b6524e09562"
JACXSJ010000198.1	RepeatMasker	LINE/CR1	168625	169008	814	-	.	ID="RND-6_FAMILY-3757";Tend="2106";Tstart="1721";shortTE="F";uid="7edfbb4b-fff9-4cb0-a8c9-60316bb76a5d"
JACXSJ010000198.1	RepeatMasker	DNA/hAT-hAT19	148688	148883	453	-	.	ID="RND-5_FAMILY-5819";Tend="3400";Tstart="3216";shortTE="F";uid="d80961c8-3f87-4ad7-8e2d-d8ec9c562d0e"
JACXSJ010000198.1	RepeatMasker	Unknown	36368	36611	1691	-	.	ID="RND-5_FAMILY-1095";Tend="1432";Tstart="1192";shortTE="F";uid="d488e61a-c537-4c29-87e6-dd310af01fca"
JACXSJ010000198.1	RepeatMasker	DNA/hAT-hAT19	23467	23824	879	-	.	ID="RND-6_FAMILY-2308";Tend="1998";Tstart="1641";shortTE="F";uid="8f43ffea-9c8b-4395-8927-4cccf35b1f60"
JACXSJ010000198.1	RepeatMasker	DNA/TcMar-m44	141566	141696	519	-	.	ID="dnax-3b_ap";Tend="137";Tstart="1";shortTE="F";uid="8f391603-bab6-49fa-8f94-4faed44f50e2"
JACXSJ010000198.1	RepeatMasker	DNA/hAT-hAT19	180402	180603	507	-	.	ID="RND-6_FAMILY-20";Tend="858";Tstart="646";shortTE="F";uid="1484556a-7207-4e17-a95c-2d1a5478e3c5"
JACXSJ010000198.1	RepeatMasker	DNA/Ginger	153258	153626	804	-	.	ID="RND-6_FAMILY-2859";Tend="1190";Tstart="814";shortTE="F";uid="09a3d162-c097-4bd8-b9ce-03e87cd80d92"
JACXSJ010000198.1	RepeatMasker	RC/Helitron	158760	159060	1147	-	.	ID="RND-1_FAMILY-43";Tend="1176";Tstart="859";shortTE="F";uid="cb9806e7-476d-4f3e-8443-b10c4fcb3cd4"
JACXSJ010000198.1	RepeatMasker	DNA/hAT	27366	27864	2223	-	.	ID="RND-4_FAMILY-911";Tend="1454";Tstart="950";shortTE="F";uid="94ba0531-31ab-441c-af9c-3cc791804fe5"
JACXSJ010000198.1	RepeatMasker	Retroposon?	43854	44563	2402	-	.	ID="RND-3_FAMILY-135";Tend="1587";Tstart="935";shortTE="F";uid="14a59b87-ba49-4040-a110-7ebb1a73cc42"
JACXSJ010000198.1	RepeatMasker	DNA/hAT?	70209	70880	3564	-	.	ID="RND-6_FAMILY-1193";Tend="1682";Tstart="955";shortTE="F";uid="36967280-5700-4a90-8cd5-1cf05e1a54be"
JACXSJ010000198.1	RepeatMasker	Unknown	14751	15004	1637	-	.	ID="RND-1_FAMILY-68";Tend="1188";Tstart="927";shortTE="F";uid="1fc6db09-6e26-4394-bf8d-830e06c24fad"
JACXSJ010000198.1	RepeatMasker	DNA/Ginger	64554	64744	540	-	.	ID="RND-6_FAMILY-2859";Tend="2426";Tstart="2253";shortTE="F";uid="863685f9-0aa0-4490-afe8-f6b4484f4ecf"
JACXSJ010000198.1	RepeatMasker	DNA/TcMar-m44	49331	49679	454	-	.	ID="RND-6_FAMILY-3746";TEgroup="ctg_198%7CRND-6_FAMILY-3746%7C1";Tend="2398";Tstart="491";shortTE="F";uid="107d7850-80b9-40a9-8aa3-798d5e582298"
JACXSJ010000198.1	RepeatMasker	DNA/Ginger	161263	161404	599	-	.	ID="RND-6_FAMILY-2859";Tend="960";Tstart="816";shortTE="F";uid="a6b3418c-3883-4fd7-a677-eb830b013bd6"
JACXSJ010000198.1	RepeatMasker	DNA/TcMar-Tc1	127540	128025	3090	-	.	ID="RND-5_FAMILY-1747";Tend="1470";Tstart="989";shortTE="F";uid="08850a1f-6447-4f96-bcb6-c8bf2658fbac"
JACXSJ010000198.1	RepeatMasker	DNA/hAT-Tip100	51432	52076	4379	-	.	ID="RND-1_FAMILY-32";Tend="1464";Tstart="829";shortTE="F";uid="ec6805d4-75b3-4d35-8f4a-79d97f9fe482"
JACXSJ010000198.1	RepeatMasker	Unknown	120959	121159	804	-	.	ID="RND-4_FAMILY-1427";Tend="1015";Tstart="816";shortTE="F";uid="e2ba3131-8212-43ae-aa8e-839f711fdfce"
JACXSJ010000198.1	RepeatMasker	DNA	30185	30968	3088	-	.	ID="DNA4-1_AP";Tend="814";Tstart="1";shortTE="F";uid="4235f810-8b4c-4a65-a2c0-c5b9f93cdc4f"
JACXSJ010000198.1	RepeatMasker	DNA/Ginger	163420	164942	6099	-	.	ID="RND-6_FAMILY-2859";Tend="2492";Tstart="765";shortTE="F";uid="1a671618-1195-44f0-8481-9e9b6a331e0e"
JACXSJ010000198.1	RepeatMasker	DNA/hAT-Tip100	29081	29511	2685	-	.	ID="RND-1_FAMILY-258";Tend="1457";Tstart="978";shortTE="F";uid="66c6cbf4-93d0-4269-8c35-7b6fc1e000e2"
JACXSJ010000198.1	RepeatMasker	DNA/TcMar-m44	14071	14198	583	-	.	ID="RND-6_FAMILY-3746";Tend="633";Tstart="491";shortTE="F";uid="3ccca4f7-c162-4d8d-b089-9897eaf41990"
JACXSJ010000198.1	RepeatMasker	DNA	147964	148579	2285	-	.	ID="DNA4-3_AP";Tend="635";Tstart="4";shortTE="F";uid="cb17e417-aa07-4bd5-96da-90216917d0a0"
JACXSJ010000198.1	RepeatMasker	Unknown	45105	45427	1591	-	.	ID="RND-4_FAMILY-817";Tend="1228";Tstart="922";shortTE="F";uid="40c51f97-c3d5-415e-bfec-404add6e2d8e"
JACXSJ010000198.1	RepeatMasker	DNA/hAT-Ac	7707	8030	950	-	.	ID="RND-4_FAMILY-338";Tend="1460";Tstart="1122";shortTE="F";uid="26dcca95-8165-4503-80a1-a07fb83d0845"
JACXSJ010001980.1	RepeatMasker	DNA/TcMar-m44	37930	38062	743	+	.	ID="RND-6_FAMILY-3746";Tend="633";Tstart="492";shortTE="F";uid="b39212cb-af47-42cb-bc14-e3310abba470"
JACXSJ010001980.1	RepeatMasker	DNA/hAT-Tip100	28584	28841	821	+	.	ID="RND-4_FAMILY-324";Tend="1300";Tstart="991";shortTE="F";uid="9ba10e93-7fef-4548-a3f8-c1d0ce13eb2f"
JACXSJ010001980.1	RepeatMasker	RC/Helitron	75	675	1183	+	.	ID="HELITRON-2_HMM";Tend="6603";Tstart="6001";shortTE="F";uid="af1f12cf-3ac0-46b7-aaa4-9cb7ae5d90a3"
JACXSJ010001980.1	RepeatMasker	DNA/hAT-hAT19	29583	29795	408	+	.	ID="RND-1_FAMILY-42";Tend="1565";Tstart="1345";shortTE="F";uid="fb643e41-9759-45d9-b78f-b237214fe04b"
JACXSJ010001980.1	RepeatMasker	DNA/TcMar-m44	1634	1782	489	+	.	ID="DNAX-3_AP";Tend="150";Tstart="12";shortTE="F";uid="06316405-d33b-4b5a-86df-c4ce66422cf2"
JACXSJ010001980.1	RepeatMasker	DNA/hAT-hAT19	5870	6485	870	+	.	ID="RND-5_FAMILY-1506";Tend="1563";Tstart="912";shortTE="F";uid="b938f0e8-53ba-4c1c-8b15-226a3877c502"
JACXSJ010001980.1	RepeatMasker	Unknown	36346	36625	526	+	.	ID="RND-6_FAMILY-11924";Tend="1132";Tstart="855";shortTE="F";uid="e2a3a967-2353-4ed4-b281-fbd42c4ee575"
JACXSJ010001980.1	RepeatMasker	DNA	50140	50447	1373	+	.	ID="DNA4-3_AP";Tend="346";Tstart="28";shortTE="F";uid="6242287a-4cc5-4a53-9ed5-a8ab096362b4"
JACXSJ010001980.1	RepeatMasker	LINE/I	60768	61399	597	+	.	ID="RND-6_FAMILY-5148";Tend="1511";Tstart="859";shortTE="F";uid="720b03d8-6d36-423a-8dd0-8e5c94f56dd3"
JACXSJ010001980.1	RepeatMasker	DNA/Ginger	56930	57549	672	+	.	ID="RND-6_FAMILY-2859";TEgroup="ctg_1980%7CRND-6_FAMILY-2859%7C1";Tend="2448";Tstart="820";shortTE="F";uid="d471a1d0-86af-4cef-8d75-8b627bf7b323"
JACXSJ010001980.1	RepeatMasker	DNA/MULE-MuDR	50658	50922	1741	+	.	ID="RND-5_FAMILY-8438";Tend="520";Tstart="249";shortTE="F";uid="8cc41a22-fac4-42b5-83d7-077646314edc"
JACXSJ010001980.1	RepeatMasker	DNA/TcMar-m44	51288	51439	637	+	.	ID="dnax-3b_ap";Tend="138";Tstart="1";shortTE="F";uid="b3905ac2-a61f-42ce-9497-5f51828893be"
JACXSJ010001980.1	RepeatMasker	DNA/MULE-MuDR	54421	54827	1036	-	.	ID="RND-6_FAMILY-966";Tend="1291";Tstart="823";shortTE="F";uid="bbc12365-31d7-49be-9e14-ff8d601c5147"
JACXSJ010001980.1	RepeatMasker	Unknown	39394	39496	504	-	.	ID="RND-5_FAMILY-2971";Tend="1000";Tstart="899";shortTE="F";uid="212e13dc-2995-491a-8a75-56c4f9e97c60"
JACXSJ010001980.1	RepeatMasker	Unknown	26311	26546	1465	-	.	ID="RND-1_FAMILY-10";Tend="1191";Tstart="951";shortTE="F";uid="277a7e97-e4c4-4ff5-8a04-014b754e1170"
JACXSJ010001980.1	RepeatMasker	Unknown	36342	36574	1616	-	.	ID="RND-1_FAMILY-12";Tend="1158";Tstart="909";shortTE="F";uid="3dfc20fe-3f2d-405c-8e4d-b1009decb055"
JACXSJ010001980.1	RepeatMasker	DNA/Ginger	36069	36285	943	-	.	ID="RND-6_FAMILY-2859";Tend="2057";Tstart="1845";shortTE="F";uid="38fa4dc0-23ae-425d-a34e-346f870394b9"
JACXSJ010001980.1	RepeatMasker	DNA/Ginger-1	36596	36706	479	-	.	ID="RND-6_FAMILY-8533";Tend="2052";Tstart="1942";shortTE="F";uid="f62326b3-8f96-4420-9919-78d3a4566c2c"
JACXSJ010001980.1	RepeatMasker	Unknown	57840	59416	11888	-	.	ID="RND-6_FAMILY-10479";Tend="1723";Tstart="216";shortTE="F";uid="d74dd63a-079b-41d7-a518-5e1e4883d5f4"
JACXSJ010001980.1	RepeatMasker	DNA/hAT	47522	47806	490	-	.	ID="DNA8-37_AP";TEgroup="ctg_1980%7CDNA8-37_AP%7C1";Tend="402";Tstart="165";shortTE="T";uid="c3cbf79b-f9ee-42d8-b957-44212eab2c8b"
JACXSJ010001980.1	RepeatMasker	DNA/PIF-Harbinger	38212	38380	421	-	.	ID="RND-6_FAMILY-4177";Tend="203";Tstart="1";shortTE="F";uid="dcebf27e-9ea5-4a50-aa90-6049e82641ad"
JACXSJ010001980.1	RepeatMasker	DNA/TcMar-m44	60148	60327	1299	-	.	ID="RND-6_FAMILY-5854";Tend="1384";Tstart="1207";shortTE="F";uid="598692f7-876e-45f2-a148-da08c4eb5c43"
JACXSJ010001980.1	RepeatMasker	DNA/hAT-hAT19	5697	5859	717	-	.	ID="RND-6_FAMILY-7577";Tend="1083";Tstart="925";shortTE="F";uid="56745544-d580-4bce-874c-0905313df806"
JACXSJ010001981.1	RepeatMasker	Unknown	32479	32593	575	+	.	ID="RND-6_FAMILY-2411";Tend="1222";Tstart="1104";shortTE="F";uid="900db1fc-c5ea-4b1d-992c-d1b8a51d78e3"
JACXSJ010001981.1	RepeatMasker	Unknown	4846	4971	636	+	.	ID="RND-5_FAMILY-1186";Tend="1258";Tstart="1140";shortTE="F";uid="d102f3b7-505c-4851-af69-f8a4c7228310"
JACXSJ010001981.1	RepeatMasker	LINE/L2	38746	39462	1648	+	.	ID="RND-6_FAMILY-15351";Tend="1595";Tstart="859";shortTE="F";uid="6f464909-01ee-43be-bf9c-dbe8d8a317d0"
JACXSJ010001981.1	RepeatMasker	DNA/Kolobok-E	15872	16291	808	+	.	ID="RND-6_FAMILY-2763";Tend="878";Tstart="476";shortTE="F";uid="ec263e14-a6a4-422a-bc7e-9912ba401500"
JACXSJ010001981.1	RepeatMasker	DNA/Ginger	55770	55953	405	+	.	ID="RND-6_FAMILY-2859";Tend="974";Tstart="809";shortTE="F";uid="4bb30ba7-9a8a-4e09-999e-3fe4819bce58"
JACXSJ010001981.1	RepeatMasker	DNA/hAT-Ac	58663	59194	1048	+	.	ID="RND-5_FAMILY-3805";TEgroup="ctg_1981%7CRND-5_FAMILY-3805%7C1";Tend="1576";Tstart="64";shortTE="F";uid="b86ad8c4-6d3e-4209-b29a-6730f9010db5"
JACXSJ010001981.1	RepeatMasker	DNA/Ginger	228	368	419	+	.	ID="RND-6_FAMILY-2859";Tend="1164";Tstart="1029";shortTE="F";uid="14e35651-d276-4f23-a5f6-fc6d38e8be14"
JACXSJ010001981.1	RepeatMasker	DNA	51494	51596	630	+	.	ID="dna4-2_ap";Tend="103";Tstart="1";shortTE="F";uid="d0a6112c-cdd6-47fa-8af1-b440a7e98113"
JACXSJ010001981.1	RepeatMasker	LINE/CR1	27185	29452	4858	+	.	ID="RND-6_FAMILY-8073";Tend="2149";Tstart="37";shortTE="F";uid="71c6d995-f594-48c9-a956-052ff8532c0f"
JACXSJ010001981.1	RepeatMasker	LINE/I	45264	45664	1716	+	.	ID="RND-5_FAMILY-1237";Tend="1916";Tstart="1452";shortTE="F";uid="7f6f35c8-d15f-4a0d-a08f-e9a0a95c7ec2"
JACXSJ010001981.1	RepeatMasker	Unknown	2489	3541	3991	+	.	ID="RND-5_FAMILY-1186";Tend="1140";Tstart="177";shortTE="F";uid="77305607-1213-46d0-bf26-0c7d17df2759"
JACXSJ010001981.1	RepeatMasker	Unknown	2212	2489	1532	+	.	ID="RND-1_FAMILY-118";Tend="1558";Tstart="1279";shortTE="F";uid="da5c7a18-87c9-4295-afbf-f0b50540df54"
JACXSJ010001981.1	RepeatMasker	Retroposon?	31596	31704	429	+	.	ID="RND-5_FAMILY-4166";Tend="1341";Tstart="1222";shortTE="F";uid="d2733ca2-7fe4-46c4-ac6b-cc973aefff69"
JACXSJ010001981.1	RepeatMasker	Unknown	34751	34990	952	+	.	ID="RND-5_FAMILY-72";Tend="1332";Tstart="1108";shortTE="F";uid="956ff907-b8be-488c-947c-adabf5bc5241"
JACXSJ010001981.1	RepeatMasker	DNA/hAT-Charlie	16864	17737	5143	+	.	ID="RND-5_FAMILY-4409";Tend="1766";Tstart="853";shortTE="F";uid="61b34cd7-a877-4854-8d53-636d939bf2ef"
JACXSJ010001981.1	RepeatMasker	LINE/I	44563	45136	469	+	.	ID="RND-6_FAMILY-384";Tend="1491";Tstart="667";shortTE="F";uid="2bf3d1d6-0f38-4a2f-be1f-69c351b2c592"
JACXSJ010001981.1	RepeatMasker	DNA/Ginger-1	51950	52440	2318	+	.	ID="RND-6_FAMILY-313";Tend="2441";Tstart="1928";shortTE="F";uid="e6a3e8aa-da6d-41ae-90cd-7ed60f463b62"
JACXSJ010001981.1	RepeatMasker	LINE/I-Jockey	12318	13048	2830	-	.	ID="RND-4_FAMILY-1039";Tend="1409";Tstart="622";shortTE="F";uid="e2c7f873-319d-4ce2-b967-468c28e477cd"
JACXSJ010001981.1	RepeatMasker	DNA/Ginger	15754	16242	1581	-	.	ID="RND-6_FAMILY-2859";Tend="2572";Tstart="2035";shortTE="F";uid="d7d6bc8b-aa9f-486e-9edb-3f44bdd770e0"
JACXSJ010001981.1	RepeatMasker	DNA/Ginger	31170	32458	1942	-	.	ID="RND-6_FAMILY-2859";TEgroup="ctg_1981%7CRND-6_FAMILY-2859%7C2";Tend="1733";Tstart="812";shortTE="F";uid="6e18d407-b3d8-428a-9f08-e53189700571"
JACXSJ010001981.1	RepeatMasker	RC/Helitron	30688	31013	1328	-	.	ID="RND-5_FAMILY-7613";Tend="1865";Tstart="1526";shortTE="F";uid="f0840e0c-0e83-42f1-8d89-cc09a697574c"
JACXSJ010001981.1	RepeatMasker	Retroposon?	610	2105	6068	-	.	ID="RND-5_FAMILY-4166";Tend="1619";Tstart="208";shortTE="F";uid="57ca68b5-c980-4ddf-94e0-0bbb3601ad99"
JACXSJ010001981.1	RepeatMasker	Unknown	47920	48267	1548	-	.	ID="RND-1_FAMILY-17";Tend="1251";Tstart="900";shortTE="F";uid="216eb77f-fd8c-4baf-ad60-217568ccf39b"
JACXSJ010001981.1	RepeatMasker	Unknown	18646	18841	1205	-	.	ID="RND-1_FAMILY-8";Tend="1191";Tstart="975";shortTE="F";uid="6062c414-35da-41f9-a0ae-f9948dfa997e"
JACXSJ010001981.1	RepeatMasker	Unknown	47479	47718	798	-	.	ID="RND-1_FAMILY-17";Tend="1724";Tstart="1493";shortTE="F";uid="880edf28-8a26-41d2-bdba-7be8c0db322b"
JACXSJ010001981.1	RepeatMasker	Retroposon?	5635	6198	3022	-	.	ID="RND-5_FAMILY-1723";Tend="711";Tstart="179";shortTE="F";uid="c8f059d8-dba3-44b2-abe9-c3fd3fa2a160"
JACXSJ010001981.1	RepeatMasker	DNA/Maverick	43198	43786	1184	-	.	ID="RND-6_FAMILY-163";Tend="1484";Tstart="900";shortTE="F";uid="6c3767a5-154a-4bb5-a19a-98f78f15813c"
JACXSJ010001981.1	RepeatMasker	Retroposon?	46033	46449	670	-	.	ID="SINE2-1_AP";Tend="1219";Tstart="768";shortTE="F";uid="c90357a0-212c-452c-a9e0-8e24b30c2dfe"
JACXSJ010001981.1	RepeatMasker	DNA/MULE-MuDR	47381	47482	789	-	.	ID="RND-5_FAMILY-722";Tend="1819";Tstart="1712";shortTE="F";uid="68e6d375-f9c2-459f-a900-1013b07149a3"
JACXSJ010001981.1	RepeatMasker	DNA	58251	58574	509	-	.	ID="DNA4-3_AP";Tend="635";Tstart="307";shortTE="F";uid="352d90b4-8e8b-4f5b-8ad3-dfb128e73496"
JACXSJ010001981.1	RepeatMasker	DNA/Kolobok-E	16162	16648	919	-	.	ID="RND-6_FAMILY-3868";Tend="1627";Tstart="1132";shortTE="F";uid="cbf4803b-1802-4a1a-9853-72f0508ebc84"
JACXSJ010001981.1	RepeatMasker	DNA/Ginger	19498	20964	2955	-	.	ID="RND-6_FAMILY-2859";TEgroup="ctg_1981%7CRND-6_FAMILY-2859%7C1";Tend="2486";Tstart="815";shortTE="F";uid="780dec6c-b80a-4a6e-aafb-25bfd7b4a27d"
JACXSJ010001981.1	RepeatMasker	DNA/Ginger	51597	52201	776	-	.	ID="RND-6_FAMILY-2859";TEgroup="ctg_1981%7CRND-6_FAMILY-2859%7C3";Tend="2488";Tstart="1610";shortTE="F";uid="d60e9511-1a16-4cb6-9315-95cc883a6fb2"
JACXSJ010001981.1	RepeatMasker	DNA/hAT	59240	59435	424	-	.	ID="DNA8-1_AP";Tend="416";Tstart="233";shortTE="F";uid="dc49e916-f506-4d27-ac13-4f89bf2df983"
JACXSJ010001981.1	RepeatMasker	Unknown	26880	27065	1044	-	.	ID="RND-5_FAMILY-3390";Tend="2501";Tstart="2311";shortTE="F";uid="435f3425-5a36-421b-8d0e-83c2e998808f"
JACXSJ010001981.1	RepeatMasker	DNA/MULE-MuDR	48245	49198	5125	-	.	ID="RND-5_FAMILY-722";Tend="1717";Tstart="765";shortTE="F";uid="3517cde3-4edc-4786-8ada-5a16ff18502f"
JACXSJ010001982.1	RepeatMasker	RC/Helitron	34653	35271	2780	+	.	ID="RND-1_FAMILY-7";Tend="2033";Tstart="1456";shortTE="F";uid="80a289b5-134b-465b-b6cf-a2d4067d9455"
JACXSJ010001982.1	RepeatMasker	LINE/I-Jockey	5346	5580	571	+	.	ID="RND-5_FAMILY-3995";Tend="779";Tstart="549";shortTE="F";uid="0b0c6994-f0f8-47e2-8fad-9fd1d90728c2"
JACXSJ010001982.1	RepeatMasker	DNA/hAT-hAT19	1	131	564	+	.	ID="RND-5_FAMILY-798";Tend="762";Tstart="628";shortTE="F";uid="37f51e80-12e9-412d-92d5-ec3f7ec285ba"
JACXSJ010001982.1	RepeatMasker	Unknown	49226	49490	1948	+	.	ID="RND-1_FAMILY-10";Tend="1218";Tstart="954";shortTE="F";uid="a23bf245-6d11-4eff-aaf6-66d7778ae7a8"
JACXSJ010001982.1	RepeatMasker	Unknown	29653	29852	484	+	.	ID="RND-1_FAMILY-167";Tend="1064";Tstart="896";shortTE="F";uid="52970cd9-e2ff-4a16-8ab8-e429e377318a"
JACXSJ010001982.1	RepeatMasker	DNA	53138	53774	2708	+	.	ID="DNA4-2_AP";Tend="695";Tstart="50";shortTE="F";uid="da463251-64b0-4cb0-bcbb-3c8a14ccf49b"
JACXSJ010001982.1	RepeatMasker	LINE/CR1	34275	34489	810	+	.	ID="RND-6_FAMILY-3757";Tend="2098";Tstart="1890";shortTE="F";uid="220844d9-9c41-4a8f-a47d-7ebd349d6f9e"
JACXSJ010001982.1	RepeatMasker	DNA	48264	48651	710	+	.	ID="rnd-6_family-5059";Tend="1802";Tstart="1466";shortTE="F";uid="92626c44-dd91-4fe0-af7d-cd4f611f244c"
JACXSJ010001982.1	RepeatMasker	Unknown	29861	30777	4064	+	.	ID="RND-5_FAMILY-7436";TEgroup="ctg_1982%7CRND-5_FAMILY-7436%7C1";Tend="1608";Tstart="902";shortTE="F";uid="a69d1455-9b41-41c1-a3f3-001ec5fee107"
JACXSJ010001982.1	RepeatMasker	LINE/I	23966	24530	669	+	.	ID="RND-5_FAMILY-1057";Tend="1817";Tstart="1279";shortTE="F";uid="9a0c45e2-e8bf-43e7-ad33-dcb8e061c566"
JACXSJ010001982.1	RepeatMasker	Unknown	34020	34145	725	+	.	ID="RND-4_FAMILY-1427";Tend="1513";Tstart="1390";shortTE="F";uid="59d154e6-6b6a-411e-a6c1-9ca71998ae96"
JACXSJ010001982.1	RepeatMasker	DNA/hAT-hAT19	15085	15639	2716	+	.	ID="RND-1_FAMILY-99";Tend="1478";Tstart="968";shortTE="F";uid="0e32849c-8d86-4137-9795-6aa00705d23d"
JACXSJ010001982.1	RepeatMasker	DNA	10393	10845	922	+	.	ID="DNAX-2_AP";Tend="462";Tstart="2";shortTE="F";uid="f7078aa6-881f-41b0-b282-6e46d4cc60be"
JACXSJ010001982.1	RepeatMasker	LINE/I-Jockey	54405	54618	526	+	.	ID="RND-6_FAMILY-230";Tend="1187";Tstart="976";shortTE="F";uid="70236e23-f74a-4309-a5bd-142e26f56fd1"
JACXSJ010001982.1	RepeatMasker	DNA	50841	51238	703	+	.	ID="DNA-TTAA-1_AP";Tend="404";Tstart="31";shortTE="F";uid="11344b71-7940-4b4f-89b6-ae045280dec3"
JACXSJ010001982.1	RepeatMasker	Unknown	30802	31160	747	+	.	ID="RND-1_FAMILY-167";Tend="1455";Tstart="1077";shortTE="F";uid="7c9b4449-a4f4-43e9-80b3-d354fa0f3ba6"
JACXSJ010001982.1	RepeatMasker	Unknown	2740	3075	669	+	.	ID="RND-5_FAMILY-4030";Tend="1314";Tstart="984";shortTE="F";uid="aba57a69-795e-43d2-b163-115b515431fc"
JACXSJ010001982.1	RepeatMasker	DNA	59145	59361	806	+	.	ID="DNA4-3_AP";Tend="580";Tstart="363";shortTE="F";uid="b413c9a8-d1fd-4338-a350-b979d1067d27"
JACXSJ010001982.1	RepeatMasker	RC/Helitron	38826	39495	928	+	.	ID="RND-5_FAMILY-7613";TEgroup="ctg_1982%7CRND-5_FAMILY-7613%7C1";Tend="1892";Tstart="1526";shortTE="F";uid="93e72123-8052-4d5a-98eb-2ca70c5ee903"
JACXSJ010001982.1	RepeatMasker	DNA	58460	58638	609	+	.	ID="dna4-3_ap";Tend="372";Tstart="215";shortTE="F";uid="99a6b1f3-4045-467f-accc-20ab87541307"
JACXSJ010001982.1	RepeatMasker	DNA	58623	59144	2360	-	.	ID="RND-5_FAMILY-2287";Tend="1438";Tstart="828";shortTE="F";uid="a26bb2e7-07a1-419b-a413-b9b014ec8d70"
JACXSJ010001982.1	RepeatMasker	DNA	49985	50177	407	-	.	ID="DNA4-3_AP";Tend="540";Tstart="353";shortTE="F";uid="c5fceaa1-a367-44f6-88d9-925e836b0101"
JACXSJ010001982.1	RepeatMasker	Retroposon?	55373	57369	10109	-	.	ID="RND-6_FAMILY-10847";Tend="2026";Tstart="83";shortTE="F";uid="3fdc991e-cf49-49f4-92c6-061599880032"
JACXSJ010001982.1	RepeatMasker	LINE/CR1	13330	13704	1134	-	.	ID="RND-6_FAMILY-1751";Tend="1360";Tstart="990";shortTE="F";uid="92906250-a0be-4ef9-a8e3-05a318982946"
JACXSJ010001982.1	RepeatMasker	Unknown	49190	49392	1243	-	.	ID="RND-6_FAMILY-11924";Tend="1120";Tstart="915";shortTE="F";uid="57eb4520-e2b2-4c46-acf5-7a1c91ada9cc"
JACXSJ010001982.1	RepeatMasker	Unknown	33398	33575	992	-	.	ID="RND-6_FAMILY-3266";Tend="1085";Tstart="922";shortTE="F";uid="cf900937-6e2a-4148-b8d7-1d4b358d069a"
JACXSJ010001982.1	RepeatMasker	Unknown	29770	29876	457	-	.	ID="RND-5_FAMILY-2678";Tend="1116";Tstart="1013";shortTE="F";uid="4e746d87-0a78-4beb-bc08-8f2e9bc12791"
JACXSJ010001982.1	RepeatMasker	Unknown	53787	53907	766	-	.	ID="RND-6_FAMILY-6159";Tend="1573";Tstart="1454";shortTE="F";uid="0608b33d-6590-4085-83cb-d9518832d44d"
JACXSJ010001982.1	RepeatMasker	DNA/hAT-Charlie	31162	31564	1122	-	.	ID="rnd-5_family-1409";Tend="1670";Tstart="1032";shortTE="F";uid="fee36281-58da-4e48-9ce0-58abddce4347"
JACXSJ010001982.1	RepeatMasker	LINE/I-Jockey	28603	29432	1851	-	.	ID="RND-5_FAMILY-3995";Tend="933";Tstart="164";shortTE="F";uid="04ee1a9b-25f0-4b33-afc6-2c41b33367ba"
JACXSJ010001982.1	RepeatMasker	DNA	40641	41449	2950	-	.	ID="DNA4-2_AP";Tend="769";Tstart="1";shortTE="F";uid="a25c8422-eff2-4e4d-bcc3-0e2e20fb40e0"
JACXSJ010001982.1	RepeatMasker	Unknown	39501	39727	1471	-	.	ID="RND-1_FAMILY-68";Tend="1180";Tstart="947";shortTE="F";uid="973d994a-3a98-4ed2-972f-1ca261260fae"
JACXSJ010001982.1	RepeatMasker	Unknown	3200	3351	550	-	.	ID="RND-5_FAMILY-1143";Tend="1421";Tstart="1246";shortTE="F";uid="42ed70be-2e6a-4b31-8f77-472076a47616"
JACXSJ010001982.1	RepeatMasker	RC/Helitron	38791	39115	780	-	.	ID="RND-5_FAMILY-1702";Tend="1233";Tstart="898";shortTE="F";uid="1b9fcb3f-2310-4c74-b4e3-22b84a13af79"
JACXSJ010001982.1	RepeatMasker	DNA	23038	23580	1060	-	.	ID="rnd-6_family-2710";Tend="1415";Tstart="875";shortTE="F";uid="34775b4c-4cef-45ae-9835-ffecea0f579c"
JACXSJ010001982.1	RepeatMasker	DNA	12621	12966	407	-	.	ID="dna8-31_ap";Tend="186";Tstart="30";shortTE="F";uid="d124b77d-e463-4894-b582-909fdf392b83"
JACXSJ010001983.1	RepeatMasker	DNA/Ginger	37158	37763	1752	+	.	ID="RND-6_FAMILY-2859";Tend="2305";Tstart="1667";shortTE="F";uid="25840985-3456-455d-82f7-b72590ba35d5"
JACXSJ010001983.1	RepeatMasker	DNA/TcMar-Tc1	10685	10994	2224	+	.	ID="RND-6_FAMILY-4353";Tend="1170";Tstart="798";shortTE="F";uid="1e15ce10-2b68-4714-ae1a-472669d8849b"
JACXSJ010001983.1	RepeatMasker	DNA/hAT-hAT19	47265	47871	2937	+	.	ID="RND-4_FAMILY-551";Tend="1459";Tstart="856";shortTE="F";uid="8effbb0a-b1e5-473d-bc98-35d7c9220601"
JACXSJ010001983.1	RepeatMasker	DNA/Ginger	46867	47006	780	+	.	ID="RND-6_FAMILY-2859";Tend="960";Tstart="816";shortTE="F";uid="5bdd5d64-7abc-4162-a14f-ad534e3d8012"
JACXSJ010001983.1	RepeatMasker	DNA/Ginger-1	12339	12534	817	+	.	ID="RND-6_FAMILY-313";Tend="2381";Tstart="2180";shortTE="F";uid="029286fd-4480-4efd-b366-07fde7e4221d"
JACXSJ010001983.1	RepeatMasker	DNA/hAT-Charlie	31467	31742	631	+	.	ID="RND-4_FAMILY-215";Tend="1322";Tstart="1046";shortTE="F";uid="27c947e0-b248-49d1-a23e-0b7dad4d4d01"
JACXSJ010001983.1	RepeatMasker	DNA/Ginger	2491	2715	412	+	.	ID="RND-6_FAMILY-2859";Tend="1036";Tstart="815";shortTE="F";uid="7e7f4b9a-ca1f-4459-aba0-a834cd09d2a2"
JACXSJ010001983.1	RepeatMasker	DNA	1636	1816	623	+	.	ID="TTAA2D_AP";Tend="359";Tstart="168";shortTE="F";uid="7f65ac2b-f184-456b-943e-be4581ab0aff"
JACXSJ010001983.1	RepeatMasker	DNA/TcMar-Tc1	11303	11423	1000	+	.	ID="RND-6_FAMILY-4353";Tend="1331";Tstart="1213";shortTE="F";uid="a83b375d-bf4c-4073-a4b0-08d86d022d6c"
JACXSJ010001983.1	RepeatMasker	LINE/I-Jockey	58435	58598	704	+	.	ID="RND-4_FAMILY-1039";Tend="1328";Tstart="1157";shortTE="F";uid="16adefa5-f539-4cc7-8398-69ba8e63973b"
JACXSJ010001983.1	RepeatMasker	DNA	15261	15516	836	+	.	ID="RND-1_FAMILY-49";Tend="1480";Tstart="1213";shortTE="F";uid="8d5d84c4-09be-47d6-be15-c912455de0ba"
JACXSJ010001983.1	RepeatMasker	DNA/Ginger	37997	38167	504	+	.	ID="RND-6_FAMILY-2859";Tend="2497";Tstart="2331";shortTE="F";uid="3281eb41-fb03-4469-be7e-c4ac340b261a"
JACXSJ010001983.1	RepeatMasker	RC/Helitron	46219	46512	614	+	.	ID="RND-5_FAMILY-7613";Tend="1832";Tstart="1568";shortTE="F";uid="5b6531bf-4ff8-4548-a1a7-a8f91582dc72"
JACXSJ010001983.1	RepeatMasker	LINE/I	41724	42238	2080	+	.	ID="RND-5_FAMILY-630";Tend="825";Tstart="319";shortTE="F";uid="a84ab886-c4d2-43ea-8b8c-cf727b3ed5ac"
JACXSJ010001983.1	RepeatMasker	Retroposon?	38332	38992	4491	+	.	ID="RND-3_FAMILY-135";Tend="1587";Tstart="938";shortTE="F";uid="1caa94ca-0472-409c-8b6e-f266c59dce3e"
JACXSJ010001983.1	RepeatMasker	LINE/I	42503	43234	3478	+	.	ID="RND-5_FAMILY-630";Tend="1585";Tstart="822";shortTE="F";uid="2f1dc119-f3a5-4258-aa89-8a9152c7c484"
JACXSJ010001983.1	RepeatMasker	DNA/hAT-Ac	29177	29665	2955	+	.	ID="RND-6_FAMILY-6119";Tend="905";Tstart="416";shortTE="F";uid="7882dfd7-fc13-4807-98bb-d957c902ff08"
JACXSJ010001983.1	RepeatMasker	Unknown	4728	4983	903	+	.	ID="RND-1_FAMILY-10";Tend="1212";Tstart="954";shortTE="F";uid="1e537ed1-a988-4f26-9507-0e3a186a4965"
JACXSJ010001983.1	RepeatMasker	DNA/hAT-Tip100	42236	42489	1839	+	.	ID="RND-1_FAMILY-97";Tend="1206";Tstart="952";shortTE="F";uid="64ae82af-7422-4644-b698-61e58039c4e4"
JACXSJ010001983.1	RepeatMasker	DNA	40829	41217	2008	+	.	ID="TTAA4B_AP";Tend="427";Tstart="1";shortTE="F";uid="248cfa58-eab7-481a-9a4a-70b8848ced7a"
JACXSJ010001983.1	RepeatMasker	DNA/MULE-MuDR	11016	11248	531	+	.	ID="rnd-6_family-13587";Tend="601";Tstart="384";shortTE="F";uid="994bcc75-d39b-4f13-9e00-fb959df26c4f"
JACXSJ010001983.1	RepeatMasker	LINE/I	40193	40376	482	+	.	ID="RND-5_FAMILY-630";Tend="314";Tstart="125";shortTE="F";uid="2cd1ac9f-acd3-4f32-b197-6ee8feb585f3"
JACXSJ010001983.1	RepeatMasker	DNA/hAT	30034	30516	3241	+	.	ID="RND-6_FAMILY-1225";Tend="1402";Tstart="922";shortTE="F";uid="727428d6-e276-4f0d-908c-fce497abb73a"
JACXSJ010001983.1	RepeatMasker	LINE/I-Jockey	49102	50008	1269	+	.	ID="RND-6_FAMILY-904";Tend="1359";Tstart="468";shortTE="F";uid="e4a3648f-1567-4f03-a9a1-ec04b858a61b"
JACXSJ010001983.1	RepeatMasker	LINE/L2	59948	60201	587	+	.	ID="RND-6_FAMILY-11622";Tend="1923";Tstart="1658";shortTE="F";uid="4a19a219-84ba-4a3a-8a50-d4e6e514ebf6"
JACXSJ010001983.1	RepeatMasker	DNA	8600	8766	418	+	.	ID="TTAA2D_AP";Tend="236";Tstart="44";shortTE="F";uid="3f83861a-9a1a-47e4-a22e-d476e69c8bac"
JACXSJ010001983.1	RepeatMasker	DNA/TcMar-m44?	1369	1531	513	-	.	ID="DNA4-9C_AP";Tend="164";Tstart="2";shortTE="F";uid="6a3aed5a-0256-46f9-9627-d5f03cf55b71"
JACXSJ010001983.1	RepeatMasker	Retroposon?	37060	37426	930	-	.	ID="RND-5_FAMILY-4166";Tend="1438";Tstart="1049";shortTE="F";uid="0d11ecc0-5bae-4f9e-8e4c-8bd301a0116f"
JACXSJ010001983.1	RepeatMasker	RC/Helitron	50718	52110	10469	-	.	ID="RND-5_FAMILY-12846";Tend="2486";Tstart="1117";shortTE="F";uid="82dc0609-af3a-4622-9809-bf62e4e00b59"
JACXSJ010001983.1	RepeatMasker	DNA	5133	5258	445	-	.	ID="RND-5_FAMILY-9794";Tend="1326";Tstart="1179";shortTE="F";uid="041d2c44-7ec4-4b8e-9d7e-c0e64338c069"
JACXSJ010001983.1	RepeatMasker	DNA	52775	52901	714	-	.	ID="RND-5_FAMILY-9794";Tend="1326";Tstart="1200";shortTE="F";uid="efe7456d-1702-493a-bdb0-cc829e5b1cdf"
JACXSJ010001983.1	RepeatMasker	DNA	55091	55292	431	-	.	ID="DNA4-3_AP";Tend="246";Tstart="49";shortTE="F";uid="76a8fc93-e732-4c0d-833b-a01cf5829f78"
JACXSJ010001983.1	RepeatMasker	Unknown	39172	39630	1909	-	.	ID="RND-5_FAMILY-721";Tend="1233";Tstart="790";shortTE="F";uid="4a7e5e24-7e18-4c6a-89c1-ac02d0f8f965"
JACXSJ010001983.1	RepeatMasker	DNA/Kolobok-E	47040	47252	1096	-	.	ID="RND-6_FAMILY-2763";Tend="833";Tstart="621";shortTE="F";uid="db609718-2a85-4966-85ac-33a034db4600"
JACXSJ010001983.1	RepeatMasker	DNA/P	61673	61815	959	-	.	ID="DNA8-36_AP";Tend="262";Tstart="115";shortTE="F";uid="6e70e01b-0233-4bc3-9d2b-5b9487476258"
JACXSJ010001983.1	RepeatMasker	DNA/Ginger	54726	54948	477	-	.	ID="RND-6_FAMILY-2859";Tend="1035";Tstart="805";shortTE="F";uid="81e3724c-9436-480f-a855-0a3b7b34c996"
JACXSJ010001983.1	RepeatMasker	Unknown	45868	45986	589	-	.	ID="RND-6_FAMILY-2411";Tend="1234";Tstart="1109";shortTE="F";uid="00bf8edf-d8dc-4ca2-8d94-b2d27e2dd165"
JACXSJ010001983.1	RepeatMasker	DNA	1117	1265	548	-	.	ID="ttaa2c_ap";Tend="336";Tstart="163";shortTE="F";uid="2b271425-bc36-4a6a-a85f-6821ceba2bb9"
JACXSJ010001983.1	RepeatMasker	DNA/Ginger	60429	61115	2364	-	.	ID="RND-6_FAMILY-2859";Tend="1496";Tstart="814";shortTE="F";uid="73a6626b-42b1-4db1-8ddb-c6a54232b40b"
JACXSJ010001983.1	RepeatMasker	DNA/CMC-Chapaev-3	1	312	2261	-	.	ID="RND-6_FAMILY-30220";Tend="1227";Tstart="916";shortTE="F";uid="ca784ec7-a40d-4ad3-aabc-f519a98ccc3a"
JACXSJ010001983.1	RepeatMasker	RC/Helitron	50124	50721	3916	-	.	ID="RND-1_FAMILY-73";Tend="2635";Tstart="2080";shortTE="F";uid="d4442b92-8ce5-4f8b-8db4-8992a8982c8d"
JACXSJ010001983.1	RepeatMasker	DNA	13451	13838	2199	-	.	ID="TTAA20_AP";Tend="657";Tstart="263";shortTE="F";uid="4697bf3d-fe3d-4aff-a1ba-35f0eba9c4fe"
JACXSJ010001983.1	RepeatMasker	DNA	15029	15305	953	-	.	ID="TTAA25_AP";Tend="506";Tstart="230";shortTE="F";uid="e6159f58-d167-488b-8277-f78845d7214a"
JACXSJ010001983.1	RepeatMasker	DNA/hAT-Charlie	36901	37018	583	-	.	ID="RND-5_FAMILY-7867";Tend="1384";Tstart="1270";shortTE="F";uid="6ce6d9f1-ddd4-4d85-ba8c-93148d66d8f4"
JACXSJ010001983.1	RepeatMasker	DNA	12537	12663	508	-	.	ID="TTAA2D_AP";Tend="178";Tstart="52";shortTE="F";uid="ce3cf95c-6e78-4c07-8823-3ebfefe88d46"
JACXSJ010001983.1	RepeatMasker	RC/Helitron?	46181	46452	498	-	.	ID="RND-5_FAMILY-2405";Tend="1705";Tstart="1454";shortTE="F";uid="21738a79-70d6-4e63-882d-e71e16d0c543"
JACXSJ010001983.1	RepeatMasker	DNA	58674	59078	1063	-	.	ID="RND-6_FAMILY-3755";Tend="1611";Tstart="1246";shortTE="F";uid="ca4924cc-6dd7-416f-a885-1d50978efc40"
JACXSJ010001984.1	RepeatMasker	DNA	20295	20571	591	+	.	ID="TTAA2_AP";Tend="320";Tstart="8";shortTE="F";uid="12c675a1-230c-4c3d-9351-3041aac3e2b7"
JACXSJ010001984.1	RepeatMasker	RC/Helitron	47090	47305	716	+	.	ID="RND-1_FAMILY-215";Tend="1748";Tstart="1516";shortTE="F";uid="063b8206-21ab-41bc-b2cf-7386d97d4845"
JACXSJ010001984.1	RepeatMasker	LINE/I-Jockey	39542	40793	7988	+	.	ID="RND-5_FAMILY-7110";Tend="2097";Tstart="864";shortTE="F";uid="0abfd390-e88e-4084-8ba7-b13ce072180d"
JACXSJ010001984.1	RepeatMasker	DNA/Ginger-1	36071	36365	915	+	.	ID="RND-6_FAMILY-313";Tend="2153";Tstart="1828";shortTE="F";uid="0c5680f9-af93-4640-9332-a8c5dc99135c"
JACXSJ010001984.1	RepeatMasker	DNA	8797	8976	666	+	.	ID="DNA8-27_AP";Tend="763";Tstart="543";shortTE="F";uid="957dfb12-f954-4923-8363-038c61aef1b7"
JACXSJ010001984.1	RepeatMasker	DNA/Kolobok-E	36157	36573	685	-	.	ID="RND-6_FAMILY-3868";Tend="1552";Tstart="1154";shortTE="F";uid="1edc7861-1d0c-4476-be0f-12ec8183d6cd"
JACXSJ010001984.1	RepeatMasker	DNA/MULE-MuDR	38306	38602	609	-	.	ID="RND-5_FAMILY-4448";Tend="949";Tstart="684";shortTE="F";uid="f6b870c5-fb1c-4120-a760-b46b10762bde"
JACXSJ010001984.1	RepeatMasker	DNA	59767	59997	542	-	.	ID="TTAA25_AP";Tend="495";Tstart="260";shortTE="F";uid="49fc612e-ddfa-4922-9d0a-5281629bda16"
JACXSJ010001984.1	RepeatMasker	LINE/CR1	1857	2595	701	-	.	ID="RND-6_FAMILY-1751";Tend="1308";Tstart="570";shortTE="F";uid="6dff248c-8432-4286-bef9-11d612d8c55f"
JACXSJ010001984.1	RepeatMasker	DNA/TcMar-m44	3786	5939	9052	-	.	ID="rnd-6_family-1014";Tend="1884";Tstart="215";shortTE="F";uid="e45a94fe-71b8-4f27-9fb4-72b7a1a25d57"
JACXSJ010001985.1	RepeatMasker	DNA/Ginger-1	55205	56894	9588	+	.	ID="RND-6_FAMILY-313";Tend="2440";Tstart="763";shortTE="F";uid="20b58663-6af0-47d2-bd2f-dfad41f40409"
JACXSJ010001985.1	RepeatMasker	DNA/hAT-Tip100	1948	2453	1460	+	.	ID="RND-6_FAMILY-14255";Tend="1655";Tstart="1187";shortTE="F";uid="4a4fbb4a-8277-45e9-a949-1c74fef8f62c"
JACXSJ010001985.1	RepeatMasker	DNA/Maverick	39643	39991	1952	+	.	ID="RND-6_FAMILY-5861";Tend="2843";Tstart="2516";shortTE="F";uid="ebc88e31-67d5-4a39-b4df-2a4858450b18"
JACXSJ010001985.1	RepeatMasker	DNA/Kolobok-E	45341	45514	473	+	.	ID="RND-6_FAMILY-3868";Tend="1508";Tstart="1345";shortTE="F";uid="01042d86-3228-4b4b-a99f-48a131f970ac"
JACXSJ010001985.1	RepeatMasker	DNA/Kolobok-E	27836	28551	4490	+	.	ID="RND-6_FAMILY-12082";Tend="1705";Tstart="937";shortTE="F";uid="1a38beeb-47dc-444b-a964-9edbac5070a2"
JACXSJ010001985.1	RepeatMasker	Unknown	39253	39626	2793	+	.	ID="RND-6_FAMILY-11138";Tend="1477";Tstart="1106";shortTE="F";uid="8fec8bdc-09cc-4a79-82e9-de50cb4f10c2"
JACXSJ010001985.1	RepeatMasker	DNA/hAT-hAT19	51363	51579	1131	+	.	ID="DNA8-90_AP";Tend="221";Tstart="2";shortTE="F";uid="3db298ab-b6fa-419d-838e-f5eff1ebf5d5"
JACXSJ010001985.1	RepeatMasker	DNA/MULE-MuDR	12758	13334	2108	+	.	ID="RND-4_FAMILY-16";Tend="1440";Tstart="885";shortTE="F";uid="0f9f5d5f-36ed-44f9-8b5a-2f6732272824"
JACXSJ010001985.1	RepeatMasker	DNA/hAT	52731	53367	4091	+	.	ID="RND-1_FAMILY-84";Tend="1598";Tstart="959";shortTE="F";uid="3d2bd965-9163-4dbc-abdf-4c8bce8c959f"
JACXSJ010001985.1	RepeatMasker	DNA	2593	2947	885	+	.	ID="RND-6_FAMILY-3235";Tend="2301";Tstart="1898";shortTE="F";uid="78432467-049d-4693-ba49-5e6d3b7eea01"
JACXSJ010001985.1	RepeatMasker	DNA/PiggyBac	37765	38721	914	+	.	ID="PIGGYBAC-21_LMI";Tend="1853";Tstart="897";shortTE="F";uid="0ae3dcdd-bb3f-42b5-abf9-d22acab0ef2e"
JACXSJ010001985.1	RepeatMasker	DNA/Ginger-1	44773	45223	909	+	.	ID="RND-6_FAMILY-8533";Tend="2246";Tstart="1696";shortTE="F";uid="3ca0531b-a9b1-438d-a811-2ef96f9d25fe"
JACXSJ010001985.1	RepeatMasker	DNA/hAT-Tip100	35563	35809	753	+	.	ID="RND-1_FAMILY-37";Tend="1112";Tstart="882";shortTE="F";uid="e64b5cba-fa76-457d-ab29-5846755c5125"
JACXSJ010001985.1	RepeatMasker	Retroposon?	14077	14239	580	+	.	ID="RND-5_FAMILY-3468";Tend="1386";Tstart="1220";shortTE="F";uid="59dea2ed-7ec1-4dbd-9a8e-2fddfe12355c"
JACXSJ010001985.1	RepeatMasker	DNA/Ginger-1	14655	15776	5548	+	.	ID="RND-6_FAMILY-313";Tend="2471";Tstart="1315";shortTE="F";uid="3966012e-1d14-4ea9-be5b-1d7734a7331f"
JACXSJ010001985.1	RepeatMasker	DNA	50762	51246	1507	+	.	ID="DNA8-31_AP";Tend="595";Tstart="2";shortTE="F";uid="c5059420-c544-4284-b30c-e0771a96e311"
JACXSJ010001985.1	RepeatMasker	DNA/hAT-Charlie	8220	8571	1521	+	.	ID="RND-6_FAMILY-8583";Tend="812";Tstart="491";shortTE="F";uid="1b152430-5b38-4826-9caa-63be6c461e9b"
JACXSJ010001985.1	RepeatMasker	Retroposon?	32135	32580	976	+	.	ID="RND-5_FAMILY-4166";Tend="1545";Tstart="1084";shortTE="F";uid="d5713d8a-39bd-46b3-86c5-d3cc1ba3b463"
JACXSJ010001985.1	RepeatMasker	DNA/hAT-Tip100	1575	1767	768	+	.	ID="RND-6_FAMILY-14255";Tend="1176";Tstart="973";shortTE="F";uid="78c1a9c6-3878-4001-8fab-489478c52e5b"
JACXSJ010001985.1	RepeatMasker	DNA	9120	9310	653	-	.	ID="dna4-1_ap";Tend="512";Tstart="299";shortTE="F";uid="46e54c50-813a-4717-a9ef-acfa553a7cfb"
JACXSJ010001985.1	RepeatMasker	DNA/Ginger-1	28664	28913	546	-	.	ID="GINGER1-1_AP";Tend="501";Tstart="246";shortTE="F";uid="bdbb9777-304c-4d74-9974-bc6024e0a916"
JACXSJ010001985.1	RepeatMasker	LINE/I-Jockey	1754	1898	496	-	.	ID="RND-6_FAMILY-2099";Tend="2313";Tstart="2139";shortTE="F";uid="540cd361-cc0c-40fe-947c-f145d1874976"
JACXSJ010001985.1	RepeatMasker	DNA/Ginger	31886	32368	1385	-	.	ID="RND-6_FAMILY-2859";Tend="2159";Tstart="1649";shortTE="F";uid="6bf1f8e8-52c6-4303-b510-6466c0783bb3"
JACXSJ010001985.1	RepeatMasker	DNA/hAT-hAT19	45836	46038	449	-	.	ID="HAT-N4_AP";Tend="528";Tstart="326";shortTE="F";uid="dbb053f6-e1b8-4769-a676-a545c7cc5453"
JACXSJ010001985.1	RepeatMasker	Unknown	2824	2989	612	-	.	ID="RND-5_FAMILY-1143";Tend="1113";Tstart="981";shortTE="F";uid="14d478f8-2f9c-460a-a8fb-e027971df9e9"
JACXSJ010001985.1	RepeatMasker	Unknown	25776	26966	2909	-	.	ID="RND-5_FAMILY-9595";Tend="1887";Tstart="749";shortTE="F";uid="3679b0e5-5cdf-45e3-bef2-6c2b8dabc7f2"
JACXSJ010001985.1	RepeatMasker	DNA/hAT-hAT19	50420	50608	849	-	.	ID="DNA8-90_AP";Tend="189";Tstart="2";shortTE="F";uid="851bb9dd-aea8-4356-be3a-725dc1cc7d91"
JACXSJ010001985.1	RepeatMasker	DNA/MULE-MuDR	46311	46692	2334	-	.	ID="RND-6_FAMILY-5767";Tend="2476";Tstart="2128";shortTE="F";uid="5312cfb5-4419-40ec-b252-89f68c72ebaf"
JACXSJ010001985.1	RepeatMasker	DNA/Maverick	42202	42488	1654	-	.	ID="RND-6_FAMILY-5861";Tend="620";Tstart="342";shortTE="F";uid="7c19a0ad-bf0c-47ad-9dc9-e52a94fe9455"
JACXSJ010001985.1	RepeatMasker	DNA	20845	21020	581	-	.	ID="RND-6_FAMILY-28173";Tend="1542";Tstart="1372";shortTE="F";uid="471d2a49-a7df-4c4d-8e94-4e1e0613f9c5"
JACXSJ010001985.1	RepeatMasker	DNA/Ginger	14312	14758	2371	-	.	ID="RND-6_FAMILY-2859";Tend="2493";Tstart="2007";shortTE="F";uid="0b1f99d2-4513-4ecd-96bf-8084b27d4e98"
JACXSJ010001985.1	RepeatMasker	Unknown	8911	9077	508	-	.	ID="RND-6_FAMILY-16446";Tend="1483";Tstart="1330";shortTE="F";uid="86653975-7f0c-4369-b40d-a77de4fc1aa0"
JACXSJ010001985.1	RepeatMasker	DNA/MULE-MuDR	47752	49305	11937	-	.	ID="RND-6_FAMILY-5767";Tend="2137";Tstart="616";shortTE="F";uid="788a8bba-dba3-447c-a533-beda738f0bdc"
JACXSJ010001985.1	RepeatMasker	DNA/Kolobok-E	45231	45493	951	-	.	ID="RND-6_FAMILY-2763";Tend="1340";Tstart="1061";shortTE="F";uid="22f553e7-356a-4913-bfbd-5fc458c08179"
JACXSJ010001985.1	RepeatMasker	DNA/hAT-Charlie	58809	58940	649	-	.	ID="RND-5_FAMILY-1541";Tend="1432";Tstart="1302";shortTE="F";uid="ed9165da-15fc-4043-b2f3-50181eee9ce4"
JACXSJ010001985.1	RepeatMasker	LINE/I	31765	31865	682	-	.	ID="RND-6_FAMILY-3607";Tend="1887";Tstart="1786";shortTE="F";uid="b5cc8ece-dd27-4a46-82db-9523ba5dc323"
JACXSJ010001985.1	RepeatMasker	DNA/hAT	19242	20066	4620	-	.	ID="RND-1_FAMILY-84";Tend="1845";Tstart="963";shortTE="F";uid="9346d0a1-e393-4b2f-a8dd-e87e32a81da2"
JACXSJ010001985.1	RepeatMasker	DNA/Maverick	40826	41924	7324	-	.	ID="RND-6_FAMILY-5861";Tend="1835";Tstart="699";shortTE="F";uid="7181b68c-bb7a-49d2-92e8-7605e451acb3"
JACXSJ010001985.1	RepeatMasker	DNA/hAT-hAT19	49306	49781	784	-	.	ID="rnd-6_family-20206";Tend="1525";Tstart="882";shortTE="F";uid="bf007efa-f65d-442f-984f-8ee1a7f22771"
JACXSJ010001985.1	RepeatMasker	DNA/Ginger-1	27525	27837	592	-	.	ID="GINGER1-1_AP";Tend="1097";Tstart="776";shortTE="F";uid="10bf5bd0-bf2e-4e33-b4e7-6d2434663d5c"
JACXSJ010001985.1	RepeatMasker	DNA	56918	57496	4202	-	.	ID="RND-1_FAMILY-49";Tend="1489";Tstart="906";shortTE="F";uid="08b513fc-3e07-47c9-89ff-f203ae40626b"
JACXSJ010001985.1	RepeatMasker	Unknown	35225	35542	715	-	.	ID="RND-5_FAMILY-3624";Tend="1285";Tstart="977";shortTE="F";uid="cb5ca992-8e10-472f-aa5a-ce2727804966"
JACXSJ010001985.1	RepeatMasker	DNA/Ginger-1	29720	29970	400	-	.	ID="RND-6_FAMILY-313";Tend="2272";Tstart="1987";shortTE="F";uid="5af32262-ae57-4b81-980e-8b231853adf3"
JACXSJ010001985.1	RepeatMasker	DNA/hAT-Charlie	11605	11913	1688	-	.	ID="RND-6_FAMILY-15280";Tend="1163";Tstart="862";shortTE="F";uid="a2bb00c3-e4d6-465c-bd1e-452ba23b1c25"
JACXSJ010001985.1	RepeatMasker	DNA/Ginger-1	25278	25686	1348	-	.	ID="RND-6_FAMILY-313";Tend="2460";Tstart="2033";shortTE="F";uid="0d0e1145-d0cb-4f38-acf6-3269deb5f346"
JACXSJ010001985.1	RepeatMasker	DNA	52573	52737	569	-	.	ID="DNA8-31_AP";Tend="190";Tstart="30";shortTE="F";uid="3f1c7cdf-b484-4f76-9b5a-58c5ef5ae250"
JACXSJ010001985.1	RepeatMasker	DNA/hAT	53894	54018	690	-	.	ID="RND-4_FAMILY-327";Tend="1009";Tstart="877";shortTE="F";uid="bf54f26b-d10a-40ef-b23e-4f374fdb1f12"
JACXSJ010001985.1	RepeatMasker	DNA	34188	34689	1018	-	.	ID="DNA8-31_AP";Tend="595";Tstart="1";shortTE="F";uid="44911642-c8b3-47a7-b162-b1a10d30805b"
JACXSJ010001985.1	RepeatMasker	DNA/Ginger	29970	31503	6484	-	.	ID="RND-6_FAMILY-2859";Tend="2490";Tstart="892";shortTE="F";uid="f1ad701a-f7bc-41bf-a23c-96f0362654b5"
JACXSJ010001986.1	RepeatMasker	DNA/hAT-Tip100	57779	58837	1013	+	.	ID="RND-5_FAMILY-3519";Tend="1529";Tstart="540";shortTE="F";uid="97303152-195f-46fa-96aa-f422724450a6"
JACXSJ010001986.1	RepeatMasker	DNA/hAT-Ac	14643	15322	1389	+	.	ID="RND-5_FAMILY-3805";TEgroup="ctg_1986%7CRND-5_FAMILY-3805%7C1";Tend="1698";Tstart="44";shortTE="F";uid="e23cdf99-ee9c-4e2a-a82a-eb09834b5f48"
JACXSJ010001986.1	RepeatMasker	Unknown	35550	35864	1813	+	.	ID="RND-1_FAMILY-71";Tend="250";Tstart="1";shortTE="F";uid="e96f7b49-cd14-42f1-b14e-c06ddee12602"
JACXSJ010001986.1	RepeatMasker	DNA/MULE-MuDR	7497	7697	443	+	.	ID="RND-5_FAMILY-1275";Tend="795";Tstart="604";shortTE="F";uid="ebc83bfc-8a5e-4a9e-bd01-af66e778373d"
JACXSJ010001986.1	RepeatMasker	DNA/Kolobok-E	55660	55968	1824	+	.	ID="RND-6_FAMILY-3868";Tend="1137";Tstart="841";shortTE="F";uid="75ec5b5e-8c87-4a95-985f-af73aa7c81ce"
JACXSJ010001986.1	RepeatMasker	DNA/Ginger-1	18699	19701	5879	+	.	ID="RND-6_FAMILY-313";Tend="2457";Tstart="1454";shortTE="F";uid="9910a9eb-1e87-409c-86b2-21cfd63c8299"
JACXSJ010001986.1	RepeatMasker	RC/Helitron	4568	4805	675	+	.	ID="RND-1_FAMILY-215";Tend="1737";Tstart="1488";shortTE="F";uid="a053a732-eb8c-4769-8246-55d3284dc29c"
JACXSJ010001986.1	RepeatMasker	Unknown	31794	32057	1706	+	.	ID="RND-1_FAMILY-10";Tend="1195";Tstart="938";shortTE="F";uid="3f5baac9-6ef8-409a-b53c-2e2cddafa4cd"
JACXSJ010001986.1	RepeatMasker	DNA/hAT-hAT19	32694	33379	3957	+	.	ID="RND-5_FAMILY-2354";Tend="1313";Tstart="613";shortTE="F";uid="bc7eb5a0-76e3-4a24-9a87-a77c711f7e09"
JACXSJ010001986.1	RepeatMasker	DNA	13446	13890	606	+	.	ID="DNA4-3_AP";Tend="609";Tstart="107";shortTE="F";uid="3c4a7db7-0271-4494-948a-8c130ac9b14a"
JACXSJ010001986.1	RepeatMasker	DNA/Kolobok-E	9794	10327	1455	+	.	ID="RND-6_FAMILY-2763";Tend="1591";Tstart="1001";shortTE="F";uid="7bea31d8-a4af-48c0-8867-ee169e27f968"
JACXSJ010001986.1	RepeatMasker	DNA/Kolobok-E	60372	60909	1678	+	.	ID="RND-6_FAMILY-18295";Tend="1420";Tstart="910";shortTE="F";uid="cbda603e-5d8e-4c08-9da7-5cc73d3cbdc6"
JACXSJ010001986.1	RepeatMasker	DNA/Ginger	3351	3463	708	+	.	ID="RND-6_FAMILY-2859";Tend="2474";Tstart="2359";shortTE="F";uid="26a6e3ca-716e-496f-876b-0ca4d8e7d5f7"
JACXSJ010001986.1	RepeatMasker	DNA	42530	42829	549	+	.	ID="DNA4-3_AP";Tend="600";Tstart="293";shortTE="F";uid="c07d07fa-35ef-4ed4-b2df-a28c5722f4db"
JACXSJ010001986.1	RepeatMasker	DNA/hAT?	4370	4602	448	+	.	ID="DNA8-60_AP";Tend="341";Tstart="86";shortTE="F";uid="cbde6d21-cbf6-42bf-a65f-59de8fd4ca9d"
JACXSJ010001986.1	RepeatMasker	Unknown	48295	49003	5260	+	.	ID="RND-5_FAMILY-4870";Tend="1672";Tstart="958";shortTE="F";uid="314bdc77-f7b0-4f2f-9ff8-54c164efc8a3"
JACXSJ010001986.1	RepeatMasker	Unknown	22715	22870	439	+	.	ID="RND-6_FAMILY-2912";Tend="1195";Tstart="1034";shortTE="F";uid="c14f93a0-b1ea-48ed-b861-9447063aba15"
JACXSJ010001986.1	RepeatMasker	Retroposon?	61060	61670	540	+	.	ID="SINE2-2_AP";Tend="1531";Tstart="872";shortTE="F";uid="61c159de-d2c5-4571-9254-e467c79dbc29"
JACXSJ010001986.1	RepeatMasker	DNA/Ginger	40165	40539	1194	+	.	ID="RND-6_FAMILY-2859";Tend="2413";Tstart="2086";shortTE="F";uid="85b7dd30-f878-4c10-96cc-6f8a9033170e"
JACXSJ010001986.1	RepeatMasker	DNA/MULE-MuDR	34113	34246	759	+	.	ID="rnd-6_family-6534";Tend="2499";Tstart="2361";shortTE="F";uid="d1a5a1fc-3130-4000-9b37-87829cc37b56"
JACXSJ010001986.1	RepeatMasker	DNA/MULE-MuDR	51934	52432	2973	-	.	ID="RND-6_FAMILY-6664";Tend="1403";Tstart="919";shortTE="F";uid="59fb4c7c-3cc3-4173-8b3e-7a63c5803872"
JACXSJ010001986.1	RepeatMasker	DNA/Kolobok-E	40134	40371	645	-	.	ID="RND-6_FAMILY-2763";Tend="809";Tstart="592";shortTE="F";uid="99eed05d-128b-4f79-8644-d6ce667dc11e"
JACXSJ010001986.1	RepeatMasker	Unknown	1955	2210	1521	-	.	ID="RND-1_FAMILY-10";Tend="1198";Tstart="953";shortTE="F";uid="a3ea12c1-261c-4b72-8345-448b7360abd2"
JACXSJ010001986.1	RepeatMasker	DNA/hAT?	5183	5291	540	-	.	ID="DNA8-60_AP";Tend="186";Tstart="81";shortTE="F";uid="6b230a34-138f-401d-b856-e6645d7355b7"
JACXSJ010001986.1	RepeatMasker	DNA/Kolobok-E	60954	61598	972	-	.	ID="KOLOBOKE-2_AP";Tend="1964";Tstart="1314";shortTE="F";uid="59caf5a6-e6c4-437e-a677-bf1ed4c8477a"
JACXSJ010001986.1	RepeatMasker	DNA/hAT?	32087	32230	482	-	.	ID="DNA8-60_AP";Tend="228";Tstart="83";shortTE="F";uid="b20a47b2-f7b8-41a0-8193-55263e3c22d9"
JACXSJ010001986.1	RepeatMasker	RC/Helitron?	4789	5037	768	-	.	ID="RND-5_FAMILY-2405";Tend="1719";Tstart="1486";shortTE="F";uid="f84e2116-6dce-4cd9-8712-9f0c938fd400"
JACXSJ010001986.1	RepeatMasker	DNA	12980	13328	599	-	.	ID="dna4-2_ap";TEgroup="ctg_1986%7Cdna4-2_ap%7C1";Tend="769";Tstart="647";shortTE="F";uid="558a63d5-7b71-474f-90b4-0bbbc4f32e39"
JACXSJ010001986.1	RepeatMasker	DNA/Ginger-1	61599	61956	2995	-	.	ID="RND-6_FAMILY-313";Tend="2230";Tstart="860";shortTE="F";uid="b45bc832-b6ad-413f-b02d-2c7c16d4e364"
JACXSJ010001986.1	RepeatMasker	DNA/hAT-hAT19	8624	8920	974	-	.	ID="DNA8-80_AP";Tend="849";Tstart="515";shortTE="F";uid="fe658591-7ed0-45f2-aa81-7aa8e0d5c09c"
JACXSJ010001986.1	RepeatMasker	DNA/hAT-hAT19	6496	6964	1541	-	.	ID="RND-1_FAMILY-35";Tend="2769";Tstart="2322";shortTE="F";uid="d815bfdf-f7c8-4881-90eb-5991a3639e3f"
JACXSJ010001986.1	RepeatMasker	DNA/hAT-hAT19	55969	56835	5058	-	.	ID="RND-1_FAMILY-42";Tend="1755";Tstart="898";shortTE="F";uid="95ec9298-791f-426d-a840-a95424f161c2"
JACXSJ010001986.1	RepeatMasker	RC/Helitron?	31527	31813	668	-	.	ID="RND-5_FAMILY-2405";Tend="1737";Tstart="1467";shortTE="F";uid="a11a32f4-5391-496f-9002-df9ed5b034a6"
JACXSJ010001986.1	RepeatMasker	DNA/hAT-hAT19	9518	9792	1516	-	.	ID="DNA8-80_AP";Tend="273";Tstart="4";shortTE="F";uid="ec674ef9-0a24-4198-b662-855103ae6252"
JACXSJ010001986.1	RepeatMasker	DNA/Kolobok-E	54111	54476	488	-	.	ID="RND-6_FAMILY-2763";Tend="1497";Tstart="1134";shortTE="F";uid="d4137ee9-fb40-49fa-b9d6-42350f6d3e86"
JACXSJ010001986.1	RepeatMasker	DNA/TcMar-m44	25775	25899	644	-	.	ID="RND-6_FAMILY-3746";Tend="633";Tstart="490";shortTE="F";uid="724c6b65-57b4-4014-92fa-ff2a8015b634"
JACXSJ010001986.1	RepeatMasker	DNA/Ginger-1	42784	43660	3796	-	.	ID="RND-6_FAMILY-8533";Tend="2622";Tstart="1696";shortTE="F";uid="bed2961b-2b20-4909-b716-3599d21616c3"
JACXSJ010001986.1	RepeatMasker	DNA/Ginger	7941	8623	2114	-	.	ID="RND-6_FAMILY-2859";Tend="2520";Tstart="1842";shortTE="F";uid="8b8de012-75bd-4dcd-bc61-0605ccd27b60"
JACXSJ010001986.1	RepeatMasker	Unknown	59933	60310	2022	-	.	ID="RND-5_FAMILY-2281";Tend="1314";Tstart="919";shortTE="F";uid="84970bee-88dc-4c56-8916-d14eafc2246e"
JACXSJ010001986.1	RepeatMasker	DNA	41821	42107	1264	-	.	ID="DNA4-2_AP";Tend="289";Tstart="4";shortTE="F";uid="a2e1d6e8-1d11-4058-849e-d37d11914cb0"
JACXSJ010001987.1	RepeatMasker	Unknown	17056	17165	486	+	.	ID="RND-5_FAMILY-1879";Tend="1299";Tstart="1197";shortTE="F";uid="efe4eaa9-5e4f-4bc1-87f3-88babd1fe5d4"
JACXSJ010001987.1	RepeatMasker	DNA/Ginger-1	14747	15077	960	+	.	ID="RND-6_FAMILY-313";Tend="1450";Tstart="1111";shortTE="F";uid="cc309a90-3577-4e7b-ab11-e83adfcbbe7d"
JACXSJ010001987.1	RepeatMasker	DNA	61511	61691	1343	+	.	ID="RND-3_FAMILY-48";Tend="1112";Tstart="925";shortTE="F";uid="d5378e3e-3d16-4ffa-af54-a0909475a350"
JACXSJ010001987.1	RepeatMasker	Unknown	33670	34004	909	+	.	ID="RND-5_FAMILY-5180";Tend="1344";Tstart="1000";shortTE="F";uid="7aa5f170-ac95-4441-a76b-86ef6f2d713b"
JACXSJ010001987.1	RepeatMasker	DNA	43307	43479	484	+	.	ID="DNA4-2_AP";Tend="746";Tstart="547";shortTE="F";uid="7f0fc087-6e52-447c-88ed-0764b711f163"
JACXSJ010001987.1	RepeatMasker	DNA/TcMar-Tc1	22694	22877	525	+	.	ID="RND-6_FAMILY-14994";Tend="1490";Tstart="1317";shortTE="F";uid="4596b232-7c5e-48c6-93d1-4ab2120d639a"
JACXSJ010001987.1	RepeatMasker	DNA/Ginger	3696	3985	574	+	.	ID="RND-6_FAMILY-2859";Tend="2486";Tstart="2209";shortTE="F";uid="fbf5c29c-664a-418e-8861-fdf9f2bb0b4c"
JACXSJ010001987.1	RepeatMasker	DNA/Kolobok-E	1940	2101	872	+	.	ID="RND-5_FAMILY-1320";Tend="1744";Tstart="1572";shortTE="F";uid="ac50d8dc-d2db-4b93-812e-54680c7f32e6"
JACXSJ010001987.1	RepeatMasker	Retroposon?	2503	3335	418	+	.	ID="SINE2-2_AP";Tend="1629";Tstart="822";shortTE="F";uid="2d387a45-facb-46ea-bba5-b3a3b2b6005f"
JACXSJ010001987.1	RepeatMasker	DNA/hAT-hAT19	51197	51415	572	+	.	ID="RND-6_FAMILY-3356";Tend="1216";Tstart="965";shortTE="F";uid="8fe5eb9f-c2cf-4a8a-992f-f48ca6a533a5"
JACXSJ010001987.1	RepeatMasker	DNA/Ginger-1	4645	5120	2514	+	.	ID="RND-6_FAMILY-313";Tend="1177";Tstart="704";shortTE="F";uid="03a8dbee-b157-48d4-8d23-aef2690e55e2"
JACXSJ010001987.1	RepeatMasker	DNA/Ginger-1	43025	43208	651	+	.	ID="RND-6_FAMILY-8533";Tend="2858";Tstart="2686";shortTE="F";uid="dca180a8-229a-415c-983b-189083051c63"
JACXSJ010001987.1	RepeatMasker	DNA/Ginger	42622	42989	1131	+	.	ID="RND-6_FAMILY-2859";Tend="1161";Tstart="815";shortTE="F";uid="0b59c498-7599-469e-acb6-eb30c98a1f3e"
JACXSJ010001987.1	RepeatMasker	DNA/hAT-Ac	19383	19932	724	+	.	ID="RND-4_FAMILY-36";Tend="1418";Tstart="916";shortTE="F";uid="8588b775-4071-42c4-8df1-394ec0d62a17"
JACXSJ010001987.1	RepeatMasker	Unknown	1708	1867	421	+	.	ID="RND-6_FAMILY-27455";Tend="847";Tstart="701";shortTE="F";uid="f67fb869-94ce-4f85-9e5e-13424d83b90c"
JACXSJ010001987.1	RepeatMasker	DNA	53352	53536	721	+	.	ID="DNA8-15_AP";Tend="186";Tstart="1";shortTE="F";uid="24f2d901-68c5-430d-bc0d-d11216c17530"
JACXSJ010001987.1	RepeatMasker	DNA/Kolobok-E	16074	16544	1477	+	.	ID="RND-6_FAMILY-2763";Tend="2340";Tstart="1856";shortTE="F";uid="85dc8822-9c71-40b4-8f16-f30c207c04d3"
JACXSJ010001987.1	RepeatMasker	DNA/TcMar-m44	25898	25999	534	+	.	ID="DNAX-3_AP";Tend="150";Tstart="46";shortTE="F";uid="f5619c83-45ad-4572-8557-894f55882a3c"
JACXSJ010001987.1	RepeatMasker	DNA/Ginger-1	16541	17052	646	+	.	ID="RND-6_FAMILY-313";Tend="2374";Tstart="1877";shortTE="F";uid="b567f9da-c352-4884-a164-06a5bb3ffc3b"
JACXSJ010001987.1	RepeatMasker	DNA/Kolobok-E	598	1690	1619	-	.	ID="KOLOBOKE-2_AP";Tend="2211";Tstart="1119";shortTE="F";uid="f8507162-64de-4a09-a4ef-2590f88688dc"
JACXSJ010001987.1	RepeatMasker	Unknown	60063	61243	4575	-	.	ID="RND-5_FAMILY-5471";Tend="1488";Tstart="400";shortTE="F";uid="bb8d3494-0a51-435c-9fe8-c517a5b47dc4"
JACXSJ010001987.1	RepeatMasker	DNA/Ginger-1	2210	3489	1863	-	.	ID="RND-6_FAMILY-313";TEgroup="ctg_1987%7CRND-6_FAMILY-313%7C1";Tend="2446";Tstart="1088";shortTE="F";uid="ec99175e-6c3b-4f37-80e4-c10e66004a45"
JACXSJ010001987.1	RepeatMasker	Unknown	24542	25182	2054	-	.	ID="RND-6_FAMILY-16446";Tend="1490";Tstart="870";shortTE="F";uid="c9169c07-c50e-4095-abeb-c56e462377b0"
JACXSJ010001987.1	RepeatMasker	LINE/CR1	17184	18232	7718	-	.	ID="RND-6_FAMILY-14397";Tend="1645";Tstart="571";shortTE="F";uid="36362b0a-fbaf-4172-b7c6-ff3c42a46ee5"
JACXSJ010001987.1	RepeatMasker	DNA	23446	24296	933	-	.	ID="DNA4-2_AP";Tend="766";Tstart="1";shortTE="F";uid="ddf6385e-d55b-409b-b743-260e2aac311c"
JACXSJ010001987.1	RepeatMasker	DNA/hAT	59777	59906	678	-	.	ID="RND-5_FAMILY-2627";Tend="1157";Tstart="1013";shortTE="F";uid="955df5af-1e3c-4527-9f8e-27092c2b3cb1"
JACXSJ010001987.1	RepeatMasker	DNA/hAT-Tip100	40566	40828	1557	-	.	ID="RND-1_FAMILY-97";Tend="1224";Tstart="947";shortTE="F";uid="e8eddfdc-fb9e-4943-a32b-b77052ab546b"
JACXSJ010001987.1	RepeatMasker	DNA	26853	27008	434	-	.	ID="TTAA2C_AP";Tend="423";Tstart="276";shortTE="F";uid="aa29009f-5899-445c-b018-ca58cbe4b7d8"
JACXSJ010001987.1	RepeatMasker	DNA/Ginger	14615	14746	859	-	.	ID="RND-6_FAMILY-2859";Tend="2280";Tstart="1801";shortTE="F";uid="c760cd5c-6bc8-4896-9097-b07e89f4ae42"
JACXSJ010001987.1	RepeatMasker	DNA/hAT-Tip100	37998	38165	731	-	.	ID="RND-1_FAMILY-37";Tend="1046";Tstart="877";shortTE="F";uid="623114ac-62f0-40a6-89d0-578b1382cbb0"
JACXSJ010001987.1	RepeatMasker	DNA/Kolobok-E	15267	15750	1579	-	.	ID="RND-6_FAMILY-2763";Tend="2340";Tstart="1898";shortTE="F";uid="f746bd14-37cb-48bb-ae18-f0f9f792f1ba"
JACXSJ010001987.1	RepeatMasker	LINE/I	59235	59620	2822	-	.	ID="RND-6_FAMILY-2589";Tend="1352";Tstart="959";shortTE="F";uid="3eb1da55-2e31-4271-9c69-a84fb48381b2"
JACXSJ010001988.1	RepeatMasker	DNA	38802	39225	1112	+	.	ID="ttaa3c_ap";Tend="425";Tstart="36";shortTE="F";uid="b1a76627-f309-4873-871e-b6a588a41862"
JACXSJ010001988.1	RepeatMasker	DNA/Ginger-1	58068	58310	470	+	.	ID="GINGER1-1_AP";Tend="4354";Tstart="4092";shortTE="F";uid="42d03c7e-9468-4a89-972b-4566b7f7432a"
JACXSJ010001988.1	RepeatMasker	DNA/Ginger-2	3313	3611	1533	+	.	ID="RND-5_FAMILY-1141";Tend="1271";Tstart="989";shortTE="F";uid="d34c1456-9649-4128-b3b2-82bbfd53c35b"
JACXSJ010001988.1	RepeatMasker	DNA/Kolobok-E	1464	2012	3199	+	.	ID="RND-5_FAMILY-1320";Tend="1742";Tstart="1181";shortTE="F";uid="e5824728-06bc-45a3-9cc0-f109f32196ec"
JACXSJ010001988.1	RepeatMasker	DNA/Ginger	3613	3961	1793	+	.	ID="RND-6_FAMILY-2859";Tend="2488";Tstart="2140";shortTE="F";uid="f4b87748-528d-4cee-b8de-3cfd165b358b"
JACXSJ010001988.1	RepeatMasker	DNA/hAT	28488	28609	414	+	.	ID="RND-4_FAMILY-384";Tend="1809";Tstart="1692";shortTE="F";uid="04053ca9-9279-4e54-9209-85027edff66a"
JACXSJ010001988.1	RepeatMasker	DNA/PIF-Harbinger	30430	30579	425	+	.	ID="HARBINGER-1_DW";Tend="2229";Tstart="2082";shortTE="F";uid="84ff331a-f095-49b9-870a-e245b57c122f"
JACXSJ010001988.1	RepeatMasker	Unknown	14636	14907	1528	+	.	ID="RND-5_FAMILY-6756";Tend="1306";Tstart="384";shortTE="F";uid="5faccd1d-4cdd-4527-b003-2c0f32ed3108"
JACXSJ010001988.1	RepeatMasker	Unknown	58923	59284	1125	-	.	ID="RND-4_FAMILY-817";Tend="1228";Tstart="890";shortTE="F";uid="dd7cd38f-5e5f-4c19-9f80-14ebd1887ec9"
JACXSJ010001988.1	RepeatMasker	DNA/Ginger	6236	6872	2320	-	.	ID="RND-6_FAMILY-2859";Tend="2486";Tstart="1823";shortTE="F";uid="0f741172-980f-437f-a831-8b4166254e8f"
JACXSJ010001988.1	RepeatMasker	LINE/I-Jockey	14908	15507	2059	-	.	ID="RND-5_FAMILY-745";Tend="1722";Tstart="1128";shortTE="F";uid="472cbd4b-aa70-4018-ae53-5eb197ff4e55"
JACXSJ010001988.1	RepeatMasker	DNA	52049	52682	1433	-	.	ID="DNA4-2_AP";Tend="697";Tstart="9";shortTE="F";uid="9af8e47a-58e4-4a84-8cb7-ce940a3b092a"
JACXSJ010001988.1	RepeatMasker	Retroposon?	27624	27917	461	-	.	ID="SINE2-1_AP";Tend="1189";Tstart="901";shortTE="F";uid="1466e9f8-3ece-4b50-9149-5c5a8a388b65"
JACXSJ010001988.1	RepeatMasker	DNA/hAT	19338	19919	823	-	.	ID="RND-4_FAMILY-2044";TEgroup="ctg_1988%7CRND-4_FAMILY-2044%7C1";Tend="1606";Tstart="894";shortTE="F";uid="0a88b7b2-4e20-445e-8871-a0b8a4948c79"
JACXSJ010001988.1	RepeatMasker	LINE/I-Jockey	5698	5825	476	-	.	ID="RND-6_FAMILY-152";Tend="1601";Tstart="1479";shortTE="F";uid="cbf37e56-21f5-4b9f-9c0a-e3b3d7a3b74a"
JACXSJ010001988.1	RepeatMasker	DNA/Ginger	44	328	586	-	.	ID="RND-6_FAMILY-2859";Tend="1104";Tstart="821";shortTE="F";uid="217754ec-67ef-4a81-b93c-1e910a81e6fd"
JACXSJ010001988.1	RepeatMasker	DNA/Ginger	57813	58067	465	-	.	ID="RND-6_FAMILY-2859";Tend="1341";Tstart="816";shortTE="F";uid="708b3d58-4033-41b1-a6b8-054db290cdcb"
JACXSJ010001988.1	RepeatMasker	DNA/MULE-MuDR	3961	4443	544	-	.	ID="RND-6_FAMILY-5365";TEgroup="ctg_1988%7CRND-6_FAMILY-5365%7C1";Tend="2126";Tstart="151";shortTE="F";uid="60cfdfe2-4907-4f91-84e4-b11adf46bade"
JACXSJ010001988.1	RepeatMasker	Unknown	9437	9538	595	-	.	ID="RND-1_FAMILY-168";Tend="643";Tstart="542";shortTE="F";uid="6f676c44-f51b-4f38-9f91-9b9ad38c5615"
JACXSJ010001989.1	RepeatMasker	DNA	57919	58604	2392	+	.	ID="DNA4-1_AP";Tend="823";Tstart="55";shortTE="F";uid="3eced76f-7f52-48bf-b5a3-98f553bc0b07"
JACXSJ010001989.1	RepeatMasker	DNA/Ginger	19985	20240	470	+	.	ID="RND-6_FAMILY-2859";Tend="2465";Tstart="2245";shortTE="F";uid="13747cf8-4017-4a44-a26f-cf16d57feec7"
JACXSJ010001989.1	RepeatMasker	DNA/TcMar-Pogo	48134	48278	636	+	.	ID="rnd-5_family-822";Tend="991";Tstart="850";shortTE="F";uid="84e65c43-d3ad-41fc-80d6-aae86814bf45"
JACXSJ010001989.1	RepeatMasker	Retroposon?	39458	39574	434	+	.	ID="RND-1_FAMILY-223";Tend="1249";Tstart="1131";shortTE="F";uid="692ec520-8b6d-40db-844b-01e6c8a43406"
JACXSJ010001989.1	RepeatMasker	DNA/Kolobok-E	51458	52075	405	+	.	ID="RND-6_FAMILY-6635";TEgroup="ctg_1989%7CRND-6_FAMILY-6635%7C1";Tend="2145";Tstart="1388";shortTE="F";uid="8718e810-54a8-42c4-97bd-3926ca64a2ef"
JACXSJ010001989.1	RepeatMasker	Unknown	1447	1666	643	+	.	ID="RND-6_FAMILY-4279";Tend="1302";Tstart="1102";shortTE="F";uid="dfbe2159-dc11-4c85-a279-f7521133a7f6"
JACXSJ010001989.1	RepeatMasker	DNA	23581	23818	615	+	.	ID="RND-5_FAMILY-4476";Tend="1717";Tstart="1483";shortTE="F";uid="6bddf98f-f64e-4176-907b-abe9462ab395"
JACXSJ010001989.1	RepeatMasker	DNA/hAT	1	388	2549	+	.	ID="RND-5_FAMILY-1265";Tend="2650";Tstart="2304";shortTE="F";uid="52243c45-ecc7-481b-9467-3cc59d156085"
JACXSJ010001989.1	RepeatMasker	LINE/CR1	53961	54472	2305	+	.	ID="RND-6_FAMILY-4536";Tend="1445";Tstart="897";shortTE="F";uid="5abaff4e-2f8f-4f22-860d-ca960b9a3d1c"
JACXSJ010001989.1	RepeatMasker	LINE/CR1	37085	37211	418	+	.	ID="RND-6_FAMILY-7943";Tend="1272";Tstart="1153";shortTE="F";uid="bc966b20-7e72-4c90-a238-ff1c37dc13ec"
JACXSJ010001989.1	RepeatMasker	DNA/MULE-MuDR	38081	38308	1179	+	.	ID="RND-6_FAMILY-4343";Tend="905";Tstart="692";shortTE="F";uid="5592e800-82e8-47d8-a7e3-0149b843f027"
JACXSJ010001989.1	RepeatMasker	DNA/MULE-MuDR	38540	38797	437	-	.	ID="RND-1_FAMILY-72";Tend="794";Tstart="524";shortTE="F";uid="017acc86-dce9-4aeb-a46b-873ca89bb516"
JACXSJ010001989.1	RepeatMasker	DNA	48634	48844	930	-	.	ID="RND-5_FAMILY-735";Tend="1147";Tstart="935";shortTE="F";uid="814d053a-94cf-4fdd-b833-ebe7d3b8b217"
JACXSJ010001989.1	RepeatMasker	Unknown	11142	11374	947	-	.	ID="RND-5_FAMILY-2778";Tend="824";Tstart="615";shortTE="F";uid="1f4f218c-6ac8-41c8-8d66-f42254135815"
JACXSJ010001989.1	RepeatMasker	DNA/Kolobok-E	39073	39215	471	-	.	ID="KOLOBOKE-2_AP";Tend="2118";Tstart="1979";shortTE="F";uid="95714ac0-b0af-4f76-8076-51f328d21672"
JACXSJ010001989.1	RepeatMasker	Unknown	24284	24855	3522	-	.	ID="RND-5_FAMILY-2450";Tend="1496";Tstart="961";shortTE="F";uid="ce0f9201-416a-4aed-a446-b5443f01fa33"
JACXSJ010001989.1	RepeatMasker	DNA/hAT	42204	42393	978	-	.	ID="RND-6_FAMILY-1225";Tend="1095";Tstart="922";shortTE="F";uid="a6300eb1-8cb1-4f7b-adb8-e082f8e9f51a"
JACXSJ010001989.1	RepeatMasker	DNA/hAT	41515	41658	676	-	.	ID="RND-6_FAMILY-1225";Tend="1404";Tstart="1250";shortTE="F";uid="fabb977e-6dd8-48dd-b429-9f15c72dedf5"
JACXSJ010001989.1	RepeatMasker	DNA	33532	34305	3248	-	.	ID="DNA4-2_AP";Tend="768";Tstart="1";shortTE="F";uid="e2dc852a-6c29-41e6-a3cd-c3cf431780b7"
JACXSJ010001989.1	RepeatMasker	Retroposon?	39141	39446	485	-	.	ID="RND-5_FAMILY-4166";Tend="1429";Tstart="1100";shortTE="F";uid="2942be29-de3e-454b-bd80-5e8e27539ccf"
JACXSJ010001989.1	RepeatMasker	Unknown	52076	52186	603	-	.	ID="RND-4_FAMILY-277";Tend="2260";Tstart="1747";shortTE="F";uid="3ef49ef5-df19-475c-89bc-c88708b27620"
JACXSJ010001989.1	RepeatMasker	LINE/I	19247	19590	2191	-	.	ID="RND-5_FAMILY-5413";Tend="2479";Tstart="2146";shortTE="F";uid="295913e6-66c2-4f85-9cd8-d0703245945c"
JACXSJ010000199.1	RepeatMasker	DNA/Ginger	9938	10997	2059	+	.	ID="rnd-6_family-2859";Tend="2489";Tstart="921";shortTE="F";uid="2aa50de6-4032-4b34-afd5-7e0797ce0b04"
JACXSJ010000199.1	RepeatMasker	Unknown	11867	12114	1893	+	.	ID="RND-1_FAMILY-12";Tend="1144";Tstart="897";shortTE="F";uid="fc03061a-7abb-4809-b3ce-90b03b72efa2"
JACXSJ010000199.1	RepeatMasker	DNA/MULE-MuDR	45146	45767	4147	+	.	ID="RND-5_FAMILY-9071";Tend="1579";Tstart="957";shortTE="F";uid="2c0fa5de-9e97-468c-8f58-1d9850362a9c"
JACXSJ010000199.1	RepeatMasker	Unknown	55475	55670	1771	+	.	ID="RND-6_FAMILY-9101";Tend="1119";Tstart="924";shortTE="F";uid="47d64f62-d9fa-4e2c-881b-0962b226849b"
JACXSJ010000199.1	RepeatMasker	DNA/hAT?	34648	34809	716	+	.	ID="rnd-1_family-11";Tend="1486";Tstart="1106";shortTE="F";uid="10163798-86fa-4dd3-bb7a-ab6d39a9f0a9"
JACXSJ010000199.1	RepeatMasker	DNA/Ginger	47033	47209	999	+	.	ID="RND-6_FAMILY-2859";Tend="992";Tstart="815";shortTE="F";uid="66559c1c-44d9-4a4a-a66c-1f1776c2d693"
JACXSJ010000199.1	RepeatMasker	Retroposon?	29703	30034	462	+	.	ID="SINE2-1_AP";Tend="1333";Tstart="998";shortTE="F";uid="8fdb5ab1-e011-4bb3-9955-67751910d0eb"
JACXSJ010000199.1	RepeatMasker	DNA/Ginger	48710	51535	6650	+	.	ID="RND-6_FAMILY-2859";TEgroup="ctg_199%7CRND-6_FAMILY-2859%7C1";Tend="2507";Tstart="815";shortTE="F";uid="c785df3b-ae96-417f-9e85-048ef2bb1d05"
JACXSJ010000199.1	RepeatMasker	LINE/RTE-BovB	19516	19660	2165	-	.	ID="RND-6_FAMILY-9349";Tend="793";Tstart="568";shortTE="F";uid="89f2140c-b2f5-426a-9a53-37b206e8382d"
JACXSJ010000199.1	RepeatMasker	RC/Helitron	33221	33918	1167	-	.	ID="HELITRON-1_DANA";TEgroup="ctg_199%7CHELITRON-1_DANA%7C1";Tend="1682";Tstart="538";shortTE="F";uid="0e125cbf-a816-4d24-9d89-bdc73034187f"
JACXSJ010000199.1	RepeatMasker	DNA/Kolobok-E	23130	23524	1789	-	.	ID="RND-6_FAMILY-18295";Tend="1356";Tstart="955";shortTE="F";uid="d3db41fb-5bd7-4567-930d-9894ea56aaea"
JACXSJ010000199.1	RepeatMasker	DNA	25832	26084	699	-	.	ID="DNA4-1_AP";Tend="810";Tstart="549";shortTE="F";uid="2bef6ba4-2ab6-420b-98bb-39fcd4773d1e"
JACXSJ010000199.1	RepeatMasker	LINE/RTE-BovB	18079	19017	2165	-	.	ID="RND-6_FAMILY-9349";Tend="2241";Tstart="794";shortTE="F";uid="c98990ea-072e-4c1b-9eb9-01e247a357c2"
JACXSJ010000199.1	RepeatMasker	Unknown	43639	44097	2575	-	.	ID="RND-1_FAMILY-70";Tend="1442";Tstart="966";shortTE="F";uid="eac72b90-bdcc-4920-b203-67eec6b45f40"
JACXSJ010000199.1	RepeatMasker	Unknown	31845	31985	458	-	.	ID="RND-6_FAMILY-8010";Tend="159";Tstart="1";shortTE="F";uid="359f8054-4382-47a9-8551-71fdf686b5a7"
JACXSJ010000199.1	RepeatMasker	DNA/hAT-Charlie	1172	1403	1404	-	.	ID="RND-6_FAMILY-3585";Tend="1210";Tstart="976";shortTE="F";uid="ef0c5356-8f4c-41c6-87f5-b967c04f04fb"
JACXSJ010000199.1	RepeatMasker	DNA/MULE-MuDR	26255	26443	422	-	.	ID="RND-5_FAMILY-4027";Tend="1355";Tstart="1191";shortTE="F";uid="c2be8c56-a19f-4239-afff-d843c5deb894"
JACXSJ010000199.1	RepeatMasker	LINE/I	31887	32076	472	-	.	ID="RND-5_FAMILY-1057";Tend="1512";Tstart="1324";shortTE="F";uid="aa93fcd0-4d2f-4391-8788-8d26b6a1f375"
JACXSJ010000199.1	RepeatMasker	DNA/Kolobok-E	9958	11152	1417	-	.	ID="koloboke-2_ap";Tend="2046";Tstart="278";shortTE="F";uid="39b12a4c-28db-4ddd-ac2a-f35a68e545f4"
JACXSJ010000199.1	RepeatMasker	LINE/RTE-BovB	20297	21221	680	-	.	ID="RTE-10_LMI";Tend="978";Tstart="137";shortTE="F";uid="28ed2fc2-3553-4139-b6d3-da12029946de"
JACXSJ010000199.1	RepeatMasker	DNA/MULE-MuDR	26615	26741	428	-	.	ID="RND-5_FAMILY-2465";Tend="930";Tstart="817";shortTE="F";uid="26266254-148d-4298-a49d-3151b9ca7b54"
JACXSJ010000199.1	RepeatMasker	LINE/RTE	19018	19515	664	-	.	ID="RTE-1_AG";Tend="2416";Tstart="1937";shortTE="F";uid="aa1e0d7d-a912-4e05-bb99-b83adcbe3e1b"
JACXSJ010000199.1	RepeatMasker	DNA/Ginger	21465	23156	9479	-	.	ID="RND-6_FAMILY-2859";Tend="2494";Tstart="792";shortTE="F";uid="29555ea3-9c18-4268-b6a7-eaf337cb8982"
JACXSJ010000199.1	RepeatMasker	DNA/Ginger	30352	31375	4140	-	.	ID="RND-6_FAMILY-2859";Tend="1855";Tstart="812";shortTE="F";uid="970866bf-ce4e-446d-b9c2-8295c01a5350"
JACXSJ010000199.1	RepeatMasker	RC/Helitron	34034	34189	425	-	.	ID="HELITRON-N2_DBP";Tend="583";Tstart="431";shortTE="F";uid="23cc706d-68af-4aba-86c5-1cfa1a330e3f"
JACXSJ010000199.1	RepeatMasker	RC/Helitron	34467	34816	809	-	.	ID="RND-1_FAMILY-7";TEgroup="ctg_199%7CRND-1_FAMILY-7%7C1";Tend="1862";Tstart="890";shortTE="F";uid="c7762707-083c-4fd0-86de-a5c469ec782f"
JACXSJ010000199.1	RepeatMasker	Retroposon?	48145	48298	517	-	.	ID="RND-6_FAMILY-2699";Tend="972";Tstart="816";shortTE="F";uid="2e86bc4e-7f45-492e-865d-5c18ee9668da"
JACXSJ010000199.1	RepeatMasker	Retroposon?	48520	50004	2036	-	.	ID="SINE2-2_AP";Tend="1531";Tstart="4";shortTE="F";uid="50d52cad-8fbe-425b-9089-24ed65338995"
JACXSJ010000199.1	RepeatMasker	DNA/TcMar-Mariner	2809	3999	4192	-	.	ID="RND-6_FAMILY-13874";TEgroup="ctg_199%7CRND-6_FAMILY-13874%7C1";Tend="1738";Tstart="731";shortTE="F";uid="d43ed732-2b4f-4027-9a7c-891b470a102a"
JACXSJ010000199.1	RepeatMasker	DNA	1854	2029	1315	-	.	ID="RND-6_FAMILY-432";Tend="919";Tstart="738";shortTE="F";uid="bc5ff565-02e4-4258-a8d5-57219d46d2ba"
JACXSJ010001990.1	RepeatMasker	RC/Helitron?	199	365	631	+	.	ID="RND-5_FAMILY-2405";Tend="1717";Tstart="1567";shortTE="F";uid="f1713e0c-bdb2-4d76-94f6-1f7c5d8a8536"
JACXSJ010001990.1	RepeatMasker	LINE/I	41555	42565	937	+	.	ID="RND-6_FAMILY-2589";Tend="1204";Tstart="219";shortTE="F";uid="7072740e-204e-43a8-8111-d8e5d506415e"
JACXSJ010001990.1	RepeatMasker	LINE/I	38221	39807	3901	+	.	ID="RND-6_FAMILY-22012";Tend="1270";Tstart="3";shortTE="F";uid="a7263d8f-b89f-40dd-b61f-93c2338f2379"
JACXSJ010001990.1	RepeatMasker	DNA/Kolobok-E	21783	21953	806	+	.	ID="RND-6_FAMILY-2763";Tend="1260";Tstart="1090";shortTE="F";uid="8f1ccc35-6345-4445-a463-c88887025e38"
JACXSJ010001990.1	RepeatMasker	LINE/RTE-BovB	39853	41213	2465	+	.	ID="RTE-4_LMI";Tend="3332";Tstart="1959";shortTE="F";uid="eede00ba-1443-4889-b103-6631f80e8f36"
JACXSJ010001990.1	RepeatMasker	DNA/Kolobok-E	21333	21655	676	+	.	ID="RND-6_FAMILY-15887";Tend="999";Tstart="686";shortTE="F";uid="282b282c-1922-4cb4-b0f4-f93c9f53544a"
JACXSJ010001990.1	RepeatMasker	Unknown	1229	1461	1613	+	.	ID="RND-6_FAMILY-11924";Tend="1102";Tstart="865";shortTE="F";uid="6677b759-8806-4791-b0ba-63289928f69d"
JACXSJ010001990.1	RepeatMasker	DNA/hAT-Charlie	46453	46904	2086	+	.	ID="RND-5_FAMILY-5343";Tend="1432";Tstart="921";shortTE="F";uid="2563333b-04cf-4b2a-b895-2ecc0afeff5e"
JACXSJ010001990.1	RepeatMasker	DNA/hAT?	25216	25366	458	+	.	ID="DNA8-60_AP";Tend="341";Tstart="166";shortTE="F";uid="35bdf03e-005f-4961-96ac-aaea26113b06"
JACXSJ010001990.1	RepeatMasker	DNA/hAT	17752	18410	1386	-	.	ID="RND-5_FAMILY-1265";TEgroup="ctg_1990%7CRND-5_FAMILY-1265%7C1";Tend="2644";Tstart="510";shortTE="F";uid="b615edb1-92f2-46b9-83db-f2464eb2321c"
JACXSJ010001990.1	RepeatMasker	DNA/hAT	50776	51411	490	-	.	ID="RND-6_FAMILY-7565";Tend="2231";Tstart="1597";shortTE="F";uid="c15a167d-da41-4224-80ba-19260390bc52"
JACXSJ010001990.1	RepeatMasker	DNA/hAT-Charlie	15842	16162	1547	-	.	ID="RND-6_FAMILY-8466";Tend="1289";Tstart="941";shortTE="F";uid="f9917fab-7177-40b5-8e20-b67b33cc7df7"
JACXSJ010001990.1	RepeatMasker	DNA/TcMar-Tc1	61258	61494	2027	-	.	ID="RND-6_FAMILY-728";Tend="1290";Tstart="1055";shortTE="F";uid="91de51cc-4a79-4fbc-85d7-e7efac6880c7"
JACXSJ010001990.1	RepeatMasker	DNA/MULE-MuDR	53856	54088	1091	-	.	ID="RND-6_FAMILY-4674";Tend="1278";Tstart="1032";shortTE="F";uid="05ff2099-b118-4e50-ac5d-769c576ad8be"
JACXSJ010001990.1	RepeatMasker	DNA/Kolobok-E	21767	21910	497	-	.	ID="RND-6_FAMILY-3868";Tend="1485";Tstart="1345";shortTE="F";uid="23f9e377-a33d-46d5-9f08-01ba2359b0ab"
JACXSJ010001990.1	RepeatMasker	DNA/Ginger	21446	21781	1541	-	.	ID="RND-6_FAMILY-2859";Tend="2486";Tstart="2162";shortTE="F";uid="86bc667f-6da9-4644-ae20-9e83ed424b65"
JACXSJ010001990.1	RepeatMasker	DNA	18628	19094	1012	-	.	ID="DNA8-31_AP";Tend="557";Tstart="1";shortTE="F";uid="1652bea6-d9ef-456b-8b3b-21ee65dc2eb5"
JACXSJ010001990.1	RepeatMasker	DNA/Maverick	37858	38455	1408	-	.	ID="RND-6_FAMILY-163";Tend="1497";Tstart="900";shortTE="F";uid="66c91bc7-d4d1-405c-bc41-2037ca3d9c28"
JACXSJ010001990.1	RepeatMasker	DNA/hAT-hAT19	34150	34458	1998	-	.	ID="RND-6_FAMILY-2308";Tend="1984";Tstart="1676";shortTE="F";uid="99f9c553-a4c5-4b81-8c6b-7898316b9bc5"
JACXSJ010001990.1	RepeatMasker	LTR/Gypsy	53257	53856	3071	-	.	ID="RND-6_FAMILY-10014";Tend="1381";Tstart="702";shortTE="F";uid="409d7e99-eddf-4925-b879-085dbed85d2e"
JACXSJ010001990.1	RepeatMasker	DNA	29006	29468	1456	-	.	ID="DNA4-2_AP";Tend="532";Tstart="46";shortTE="F";uid="516c6986-2a1f-4f44-81f1-9181ec7a8933"
JACXSJ010001990.1	RepeatMasker	DNA/Ginger	48023	48282	534	-	.	ID="RND-6_FAMILY-2859";Tend="979";Tstart="751";shortTE="F";uid="7c8452e4-da19-4466-afeb-ad9a7653e9d4"
JACXSJ010001990.1	RepeatMasker	DNA/MULE-MuDR	52861	53182	1598	-	.	ID="RND-6_FAMILY-4674";Tend="1566";Tstart="1245";shortTE="F";uid="85eb3c31-4a92-4509-a6ea-94558127da11"
JACXSJ010001990.1	RepeatMasker	DNA/Ginger-1	56005	56332	590	-	.	ID="RND-6_FAMILY-313";Tend="2502";Tstart="2198";shortTE="F";uid="055c3765-757f-4a4b-bd42-da7208958832"
JACXSJ010001990.1	RepeatMasker	Unknown	44118	44333	973	-	.	ID="RND-4_FAMILY-432";Tend="1504";Tstart="1297";shortTE="F";uid="b937256e-584b-4854-8b1d-dfae1bd6c783"
JACXSJ010001990.1	RepeatMasker	DNA/hAT-Charlie	1	211	1764	-	.	ID="RND-6_FAMILY-2535";Tend="1109";Tstart="899";shortTE="F";uid="a1c7af6b-6e72-4098-8215-427398bd80a3"
JACXSJ010001990.1	RepeatMasker	DNA/MULE-MuDR	8268	8662	718	-	.	ID="rnd-6_family-16289";Tend="1002";Tstart="700";shortTE="F";uid="261c1a32-9ea7-461e-8dbc-fe27e707a785"
JACXSJ010001990.1	RepeatMasker	DNA	25808	26220	821	-	.	ID="rnd-6_family-5059";Tend="1801";Tstart="1488";shortTE="F";uid="4961570e-3126-4b26-bf3a-661fb5587535"
JACXSJ010001990.1	RepeatMasker	DNA/Ginger-1	33405	34188	4742	-	.	ID="rnd-6_family-313";Tend="1811";Tstart="770";shortTE="F";uid="f5e570f3-462e-45be-b38e-c5dbe591b39e"
JACXSJ010001991.1	RepeatMasker	LINE/L1	60277	60931	2493	+	.	ID="RND-6_FAMILY-55";Tend="1502";Tstart="893";shortTE="F";uid="acfc69b5-03ab-4498-baab-2f870e2f8e0e"
JACXSJ010001991.1	RepeatMasker	DNA/hAT-Tip100	19952	20079	698	+	.	ID="DNA8-16B_AP";Tend="166";Tstart="36";shortTE="F";uid="2ee2acb6-d2a4-4f2b-806c-ab69bdff519c"
JACXSJ010001991.1	RepeatMasker	DNA/hAT-Ac	55143	55622	2418	+	.	ID="RND-4_FAMILY-36";Tend="1417";Tstart="916";shortTE="F";uid="aa3c1538-42a7-4ebf-9aa6-b1a3959cf675"
JACXSJ010001991.1	RepeatMasker	DNA/Kolobok-E	47345	47779	2625	+	.	ID="RND-4_FAMILY-693";Tend="1378";Tstart="951";shortTE="F";uid="51f7d72d-6474-4c5e-abec-2b3f5cd9d2d7"
JACXSJ010001991.1	RepeatMasker	DNA	20528	20775	1063	+	.	ID="RND-6_FAMILY-2710";Tend="1380";Tstart="1134";shortTE="F";uid="c5ae5df4-99c0-4185-817b-fd959f7e326b"
JACXSJ010001991.1	RepeatMasker	DNA/hAT-Ac	8670	8923	536	+	.	ID="RND-6_FAMILY-2097";Tend="259";Tstart="1";shortTE="F";uid="52dafd6e-3ef4-44c4-8f13-53f24b749c43"
JACXSJ010001991.1	RepeatMasker	DNA	24672	25110	1305	+	.	ID="DNA8-31_AP";Tend="486";Tstart="1";shortTE="F";uid="2e56d527-7a9a-4465-9c0d-78fcf21b740c"
JACXSJ010001991.1	RepeatMasker	DNA/TcMar-Tc1	11543	11973	2873	+	.	ID="RND-5_FAMILY-1747";Tend="1461";Tstart="1036";shortTE="F";uid="e781e96c-4aad-41bb-820c-9a6cf341f36d"
JACXSJ010001991.1	RepeatMasker	DNA/Ginger	46931	47286	982	+	.	ID="RND-6_FAMILY-2859";Tend="1185";Tstart="815";shortTE="F";uid="f9e58423-342b-424c-a92b-2dd868968aea"
JACXSJ010001991.1	RepeatMasker	DNA/hAT-hAT19	12224	12370	709	+	.	ID="RND-6_FAMILY-3416";Tend="1433";Tstart="1299";shortTE="F";uid="28b7f259-fdb4-4d22-ab8a-fbf89e86d3e8"
JACXSJ010001991.1	RepeatMasker	RC/Helitron	58697	58981	898	+	.	ID="RND-5_FAMILY-8957";Tend="721";Tstart="419";shortTE="F";uid="302bdbb3-cca5-4aa4-8cf8-68ea33ee4237"
JACXSJ010001991.1	RepeatMasker	DNA/hAT-Ac	9482	9588	602	+	.	ID="RND-6_FAMILY-2097";Tend="1350";Tstart="1253";shortTE="F";uid="d42f356a-e245-479f-bebb-c12bac7bb262"
JACXSJ010001991.1	RepeatMasker	Unknown	22367	22679	1398	+	.	ID="RND-6_FAMILY-3833";Tend="1602";Tstart="1222";shortTE="F";uid="eba9290a-39b9-4c25-845c-d35d9abaa9fb"
JACXSJ010001991.1	RepeatMasker	DNA/hAT-Tip100	45743	46393	2635	+	.	ID="RND-1_FAMILY-27";Tend="1591";Tstart="959";shortTE="F";uid="0e059632-d99d-4987-a76d-14ccff9c1395"
JACXSJ010001991.1	RepeatMasker	DNA/TcMar-Tigger	61047	61399	3058	+	.	ID="RND-6_FAMILY-2751";Tend="825";Tstart="473";shortTE="F";uid="dad3719d-e7a5-4ec9-b1b1-6d0871e18920"
JACXSJ010001991.1	RepeatMasker	DNA/hAT?	59186	59716	4115	+	.	ID="RND-5_FAMILY-2709";Tend="1456";Tstart="925";shortTE="F";uid="784ff294-4720-4ad0-8271-b4883504e4b9"
JACXSJ010001991.1	RepeatMasker	DNA/hAT-Charlie	10630	10750	632	+	.	ID="RND-4_FAMILY-215";Tend="1301";Tstart="1185";shortTE="F";uid="94e85611-1474-451f-9770-af16ecd23d5f"
JACXSJ010001991.1	RepeatMasker	DNA/hAT-Tip100	43671	43798	497	+	.	ID="rnd-1_family-24";Tend="1474";Tstart="1236";shortTE="F";uid="5b661cad-f2f8-420d-894b-41ad16d16b21"
JACXSJ010001991.1	RepeatMasker	DNA	10358	10504	639	+	.	ID="DNA4-2_AP";Tend="571";Tstart="422";shortTE="F";uid="a87cb048-bae6-4e69-a179-b4090b9ddaa7"
JACXSJ010001991.1	RepeatMasker	DNA	16497	17167	452	+	.	ID="DNA4-2_AP";Tend="764";Tstart="1";shortTE="F";uid="4ecd3e52-4f47-456f-aae0-5e3e13fd8e1a"
JACXSJ010001991.1	RepeatMasker	DNA/hAT-hAT19	56585	58588	5793	+	.	ID="RND-6_FAMILY-525";Tend="2081";Tstart="122";shortTE="F";uid="a4b305c0-3789-4cb0-afb5-f216523624d9"
JACXSJ010001991.1	RepeatMasker	LTR/Pao	23059	23769	3662	+	.	ID="RND-6_FAMILY-37925";Tend="1483";Tstart="768";shortTE="F";uid="a6c9e15a-b009-4cd1-a3fd-f90ba2ba8be0"
JACXSJ010001991.1	RepeatMasker	Unknown	42350	42911	2168	+	.	ID="RND-5_FAMILY-915";Tend="1615";Tstart="1019";shortTE="F";uid="2f73d436-9334-4007-965a-95cc9814e5fb"
JACXSJ010001991.1	RepeatMasker	DNA	51099	51895	2999	+	.	ID="DNA4-2_AP";Tend="769";Tstart="1";shortTE="F";uid="6dc6f9a3-5f14-481b-b224-33f6d24cf3dc"
JACXSJ010001991.1	RepeatMasker	DNA/hAT-Tip100	45464	45610	853	+	.	ID="RND-1_FAMILY-97";Tend="1208";Tstart="1055";shortTE="F";uid="77564f1e-f20c-4053-9390-b89402de79df"
JACXSJ010001991.1	RepeatMasker	DNA/hAT-hAT19	15199	15722	2756	+	.	ID="RND-5_FAMILY-4572";Tend="1428";Tstart="883";shortTE="F";uid="13388d5e-0f10-4cd9-9da5-f9a3b90efe14"
JACXSJ010001991.1	RepeatMasker	DNA	9574	9943	1539	-	.	ID="DNA4-3_AP";Tend="368";Tstart="6";shortTE="F";uid="e1f4c853-34f5-4da2-8f1f-c6d3f1f41c03"
JACXSJ010001991.1	RepeatMasker	DNA/hAT?	59724	60278	3525	-	.	ID="RND-1_FAMILY-11";Tend="1574";Tstart="1032";shortTE="F";uid="237f47fb-02ca-405f-beb6-72b9143d135d"
JACXSJ010001991.1	RepeatMasker	DNA	21037	21846	1616	-	.	ID="DNA4-2_AP";Tend="767";Tstart="6";shortTE="F";uid="9e3b5059-6fb3-4eb6-be36-47c140dc02c3"
JACXSJ010001991.1	RepeatMasker	DNA/Ginger-2	3275	3853	485	-	.	ID="RND-6_FAMILY-8718";Tend="2102";Tstart="1510";shortTE="F";uid="e5ac0255-e4e3-48e5-91a7-a874d7f814c7"
JACXSJ010001991.1	RepeatMasker	DNA/hAT-Tip100	7414	7671	432	-	.	ID="DNA8-19_AP";TEgroup="ctg_1991%7CDNA8-19_AP%7C1";Tend="373";Tstart="1";shortTE="T";uid="7e244835-c256-4fbd-adb2-13bbe7040bd7"
JACXSJ010001991.1	RepeatMasker	DNA	45037	45389	2109	-	.	ID="RND-5_FAMILY-2287";Tend="1423";Tstart="1060";shortTE="F";uid="d0fdec04-e799-48af-8a4a-d267bd7e638b"
JACXSJ010001991.1	RepeatMasker	DNA/Kolobok-E	25487	27263	7468	-	.	ID="RND-6_FAMILY-2493";Tend="1758";Tstart="3";shortTE="F";uid="f581872f-768a-4d2e-b9c2-6f070dc5bd94"
JACXSJ010001991.1	RepeatMasker	DNA/Ginger	6922	7375	1875	-	.	ID="RND-6_FAMILY-2859";Tend="2224";Tstart="1773";shortTE="F";uid="2fe61241-9d42-4633-bcc0-e4597d320e30"
JACXSJ010001991.1	RepeatMasker	Unknown	50200	50454	1136	-	.	ID="RND-4_FAMILY-817";Tend="1169";Tstart="925";shortTE="F";uid="9bca67b1-cbe8-48b2-a134-a79584c6528d"
JACXSJ010001991.1	RepeatMasker	DNA/TcMar-Tc1	11148	11527	932	-	.	ID="RND-5_FAMILY-1747";TEgroup="ctg_1991%7CRND-5_FAMILY-1747%7C1";Tend="1473";Tstart="948";shortTE="F";uid="4813d9ff-9e91-4047-bf67-89f90412b908"
JACXSJ010001991.1	RepeatMasker	DNA/Ginger	24182	24661	734	-	.	ID="RND-6_FAMILY-2859";Tend="2464";Tstart="2039";shortTE="F";uid="3bfee24f-5c1d-41f2-98ee-e23f323e33a0"
JACXSJ010001991.1	RepeatMasker	DNA	10503	10616	454	-	.	ID="dna4-2_ap";Tend="112";Tstart="1";shortTE="F";uid="450fbe27-c012-4845-8fb3-ba8b62f7d76c"
JACXSJ010001991.1	RepeatMasker	LINE/CR1	53776	54315	788	-	.	ID="RND-5_FAMILY-2280";Tend="1566";Tstart="1085";shortTE="F";uid="a8166d80-a831-44c0-bfa0-040e5da90600"
JACXSJ010001991.1	RepeatMasker	DNA/hAT-Tip100	346	741	1664	-	.	ID="RND-6_FAMILY-4012";Tend="1613";Tstart="1191";shortTE="F";uid="35fabf5a-9d6d-42be-8f08-4bf92c10a7e4"
JACXSJ010001991.1	RepeatMasker	DNA/Kolobok-E	751	1468	2876	-	.	ID="RND-6_FAMILY-2763";Tend="1588";Tstart="872";shortTE="F";uid="a1cfe9dc-febe-49bb-be5e-fcca8303b1ac"
JACXSJ010001991.1	RepeatMasker	DNA	8403	8664	909	-	.	ID="DNA4-3_AP";Tend="633";Tstart="360";shortTE="F";uid="937bb5d3-6c8e-4ef2-8e32-2986df348ed7"
JACXSJ010001991.1	RepeatMasker	DNA/hAT-Tip100	48834	49238	1691	-	.	ID="RND-1_FAMILY-38";Tend="1283";Tstart="889";shortTE="F";uid="105a6a8e-ac33-4da3-9154-34010a4019c5"
JACXSJ010001991.1	RepeatMasker	DNA/hAT	20532	20818	495	-	.	ID="DNA8-1_AP";Tend="484";Tstart="217";shortTE="F";uid="83227946-2514-4283-9b1b-fad5a572d415"
JACXSJ010001992.1	RepeatMasker	DNA/hAT	6271	6439	600	+	.	ID="RND-4_FAMILY-384";Tend="1864";Tstart="1655";shortTE="F";uid="56b87f3c-0137-4cf1-bf54-1a1f25499ca1"
JACXSJ010001992.1	RepeatMasker	DNA	20922	21188	732	+	.	ID="TTAA2C_AP";Tend="422";Tstart="158";shortTE="F";uid="29fc16fc-bea0-4ccd-8bfb-24a768625fd4"
JACXSJ010001992.1	RepeatMasker	DNA/hAT	5955	6110	421	+	.	ID="RND-4_FAMILY-384";Tend="1084";Tstart="893";shortTE="F";uid="6effe36d-8335-4708-8c0b-cd1d7646a585"
JACXSJ010001992.1	RepeatMasker	Unknown	32279	32383	672	+	.	ID="RND-6_FAMILY-11924";Tend="1095";Tstart="991";shortTE="F";uid="46d209ca-85bc-4ca6-83bf-292cc5fb2595"
JACXSJ010001992.1	RepeatMasker	DNA	53393	54106	2708	+	.	ID="DNA4-2_AP";Tend="765";Tstart="4";shortTE="F";uid="62d28040-5fd3-4272-8d3f-5971a5c51019"
JACXSJ010001992.1	RepeatMasker	Retroposon?	54834	54938	411	+	.	ID="RND-6_FAMILY-614";Tend="1532";Tstart="1424";shortTE="F";uid="331ea1cb-3d99-48e2-afd8-438e7dcabc78"
JACXSJ010001992.1	RepeatMasker	DNA/Ginger-1	26841	26957	560	+	.	ID="RND-6_FAMILY-10325";Tend="1535";Tstart="1421";shortTE="F";uid="2319f632-0921-479a-beb1-1cac1f822685"
JACXSJ010001992.1	RepeatMasker	DNA	1724	2092	745	+	.	ID="ttaa2c_ap";Tend="398";Tstart="23";shortTE="F";uid="7c7a5096-b530-496c-9614-b1002417cdff"
JACXSJ010001992.1	RepeatMasker	Retroposon?	18664	19333	663	+	.	ID="SINE2-2_AP";Tend="713";Tstart="1";shortTE="F";uid="d8093027-c34f-46c5-b1e0-9fbb347b72c4"
JACXSJ010001992.1	RepeatMasker	DNA	18197	18541	515	-	.	ID="DNA4-3_AP";Tend="634";Tstart="271";shortTE="F";uid="ddfc205a-315f-48f3-b2bd-33d7bdef39c6"
JACXSJ010001992.1	RepeatMasker	DNA	57670	57818	494	-	.	ID="DNA4-3_AP";Tend="149";Tstart="1";shortTE="F";uid="108c9802-022b-49c7-87a0-9ad385300a86"
JACXSJ010001992.1	RepeatMasker	DNA/Ginger	26254	26996	1527	-	.	ID="RND-6_FAMILY-2859";TEgroup="ctg_1992%7CRND-6_FAMILY-2859%7C1";Tend="2343";Tstart="830";shortTE="F";uid="ce7e4ffe-a7a7-4bfa-936d-7428e6270e38"
JACXSJ010001992.1	RepeatMasker	Unknown	58853	60895	6611	-	.	ID="RND-6_FAMILY-8669";Tend="2237";Tstart="305";shortTE="F";uid="ede2602c-9ea1-4943-9942-52924c1e9ea5"
JACXSJ010001992.1	RepeatMasker	DNA/Kolobok-E	19695	20138	546	-	.	ID="RND-6_FAMILY-2763";Tend="1342";Tstart="922";shortTE="F";uid="c3dc55dc-bff4-466e-8b4a-35c6e0f8d454"
JACXSJ010001992.1	RepeatMasker	DNA	57339	57661	837	-	.	ID="RND-6_FAMILY-2710";Tend="1486";Tstart="1166";shortTE="F";uid="2d05d819-5df2-46a3-a379-98204caba5e7"
JACXSJ010001992.1	RepeatMasker	DNA	33283	33904	1068	-	.	ID="RND-6_FAMILY-28173";TEgroup="ctg_1992%7CRND-6_FAMILY-28173%7C1";Tend="1673";Tstart="912";shortTE="F";uid="dbdbddb8-e9f5-41c7-b7b5-146e678ae502"
JACXSJ010001992.1	RepeatMasker	DNA	34612	35385	3625	-	.	ID="DNA4-2_AP";Tend="769";Tstart="1";shortTE="F";uid="13dc1055-4d59-4c93-ab16-53dce680f4dc"
JACXSJ010001993.1	RepeatMasker	Retroposon?	46464	48218	7264	+	.	ID="RND-6_FAMILY-614";Tend="3492";Tstart="1750";shortTE="F";uid="c961ef18-1562-4b0d-a398-a103273fc036"
JACXSJ010001993.1	RepeatMasker	DNA/Kolobok-T2	31627	31732	503	+	.	ID="REP-4_PBA";Tend="656";Tstart="551";shortTE="F";uid="e30f9d9f-8b83-4a46-8a91-feaa6e93c41c"
JACXSJ010001993.1	RepeatMasker	DNA/Ginger	59667	60187	1035	+	.	ID="RND-6_FAMILY-2859";TEgroup="ctg_1993%7CRND-6_FAMILY-2859%7C1";Tend="2493";Tstart="815";shortTE="F";uid="8a6727d6-0f84-4be9-b260-7e9badd4e799"
JACXSJ010001993.1	RepeatMasker	DNA	1884	2036	447	+	.	ID="ttaa2c_ap";Tend="268";Tstart="107";shortTE="F";uid="82f24af2-26f9-42d1-a8fc-b9196321ec01"
JACXSJ010001993.1	RepeatMasker	Unknown	38633	38880	916	+	.	ID="RND-1_FAMILY-10";Tend="1212";Tstart="953";shortTE="F";uid="268a3f27-10df-4780-b2a1-b89d9492ecda"
JACXSJ010001993.1	RepeatMasker	DNA/Ginger-1	48561	50403	9119	+	.	ID="RND-6_FAMILY-313";Tend="2484";Tstart="680";shortTE="F";uid="1506b36c-03df-4736-a6be-053d4222d0a9"
JACXSJ010001993.1	RepeatMasker	Retroposon?	48313	48475	562	+	.	ID="RND-5_FAMILY-3468";Tend="3775";Tstart="3604";shortTE="F";uid="5150d64e-b487-4311-8d5f-d47f72bbe75b"
JACXSJ010001993.1	RepeatMasker	DNA/Kolobok-T2?	31592	31727	449	-	.	ID="KOLOBOK-N1_AEC";Tend="7498";Tstart="7357";shortTE="F";uid="dad6bef4-15bf-4c52-b37e-34fd0c6068a5"
JACXSJ010001993.1	RepeatMasker	DNA/Ginger	45800	46439	3577	-	.	ID="RND-6_FAMILY-2859";Tend="2488";Tstart="1824";shortTE="F";uid="73aa406c-62eb-454c-9183-fed9a2a9b913"
JACXSJ010001993.1	RepeatMasker	Unknown	45372	45494	413	-	.	ID="RND-6_FAMILY-2411";Tend="1222";Tstart="1096";shortTE="F";uid="3728b90b-c3be-4122-b82b-e28d38e5e39c"
JACXSJ010001993.1	RepeatMasker	Unknown	53388	53705	1571	-	.	ID="RND-5_FAMILY-1287";Tend="3283";Tstart="2962";shortTE="F";uid="acd4ed35-c04e-467d-92fb-aea31d563896"
JACXSJ010001993.1	RepeatMasker	DNA/Ginger-1	61297	61585	472	-	.	ID="RND-6_FAMILY-2398";Tend="1709";Tstart="1463";shortTE="F";uid="12afb566-05d5-4b5c-9027-75556ac30e15"
JACXSJ010001993.1	RepeatMasker	DNA/hAT-hAT19	39914	40302	3104	-	.	ID="RND-6_FAMILY-18901";Tend="386";Tstart="1";shortTE="F";uid="c31125e2-8329-4e14-b9c5-d72bcf056bba"
JACXSJ010001994.1	RepeatMasker	DNA/Ginger	25226	25804	2235	+	.	ID="RND-6_FAMILY-2859";Tend="1572";Tstart="984";shortTE="F";uid="7ff8d5f7-ed85-4acf-ad2f-5bf27cd72269"
JACXSJ010001994.1	RepeatMasker	Unknown	3236	3726	4060	+	.	ID="RND-6_FAMILY-13141";Tend="1153";Tstart="662";shortTE="F";uid="3b6a4005-3d7f-425e-ae91-54dd6d88614f"
JACXSJ010001994.1	RepeatMasker	Unknown	43293	43426	758	+	.	ID="RND-5_FAMILY-18369";Tend="1056";Tstart="928";shortTE="F";uid="4e9c4063-7d2e-4a79-9b4d-c116e0e527b7"
JACXSJ010001994.1	RepeatMasker	Unknown	16911	17136	1084	+	.	ID="RND-1_FAMILY-10";Tend="1117";Tstart="889";shortTE="F";uid="ef8925e7-2647-41d9-b876-4e72d32e59b7"
JACXSJ010001994.1	RepeatMasker	DNA/Ginger	32979	33086	429	+	.	ID="RND-6_FAMILY-2859";Tend="1140";Tstart="820";shortTE="F";uid="3a6be4f0-f7b8-404e-b36b-1de18b4fe792"
JACXSJ010001994.1	RepeatMasker	Retroposon?	33087	33276	434	+	.	ID="SINE2-1_AP";Tend="355";Tstart="149";shortTE="F";uid="1934fce4-6be0-46f0-93ee-286ef23ee108"
JACXSJ010001994.1	RepeatMasker	DNA/TcMar-Pogo	27764	28405	1116	+	.	ID="RND-6_FAMILY-676";TEgroup="ctg_1994%7CRND-6_FAMILY-676%7C1";Tend="1361";Tstart="506";shortTE="F";uid="171c3313-91bb-413f-823f-bd0593864abe"
JACXSJ010001994.1	RepeatMasker	DNA/hAT-hAT19	42980	43204	1087	+	.	ID="RND-1_FAMILY-99";Tend="1187";Tstart="963";shortTE="F";uid="d7e4a245-7edf-43c7-868e-3c51b0914d28"
JACXSJ010001994.1	RepeatMasker	DNA/Ginger	53695	54709	1334	-	.	ID="RND-6_FAMILY-2859";TEgroup="ctg_1994%7CRND-6_FAMILY-2859%7C1";Tend="2426";Tstart="816";shortTE="F";uid="b28b8c59-5a43-42a1-94e9-1f476888839e"
JACXSJ010001994.1	RepeatMasker	Unknown	7	198	1561	-	.	ID="RND-1_FAMILY-132";Tend="1107";Tstart="916";shortTE="F";uid="a0b6beef-4ba8-4986-b75e-b40304e7131b"
JACXSJ010001994.1	RepeatMasker	Unknown	6268	6956	3936	-	.	ID="RND-6_FAMILY-451";Tend="1478";Tstart="801";shortTE="F";uid="2f18bd7a-b23b-4878-baad-fa17db9fabb4"
JACXSJ010001994.1	RepeatMasker	DNA/Ginger	15963	16204	662	-	.	ID="RND-6_FAMILY-2859";Tend="2494";Tstart="2271";shortTE="F";uid="ecb33a8c-2bbe-4c0f-a49f-050112a0066f"
JACXSJ010001994.1	RepeatMasker	Unknown	16965	17186	1296	-	.	ID="RND-6_FAMILY-11924";Tend="1087";Tstart="870";shortTE="F";uid="769b69ec-9120-4181-a01f-bf5e2d463230"
JACXSJ010001994.1	RepeatMasker	DNA/TcMar-Pogo	13976	14396	1384	-	.	ID="RND-5_FAMILY-822";Tend="1340";Tstart="904";shortTE="F";uid="9afec2b7-1a40-4a55-9e1d-53d13eacd3c6"
JACXSJ010001994.1	RepeatMasker	DNA/hAT-Tip100	19012	19236	901	-	.	ID="RND-1_FAMILY-27";Tend="1179";Tstart="965";shortTE="F";uid="ce049c1e-7114-416e-a765-82a1c271dff5"
JACXSJ010001994.1	RepeatMasker	DNA	49036	49771	2864	-	.	ID="DNA4-2_AP";Tend="768";Tstart="5";shortTE="F";uid="d4eee193-6d05-4df2-8106-060727a52521"
JACXSJ010001995.1	RepeatMasker	DNA/hAT	57444	57636	1012	+	.	ID="RND-6_FAMILY-2527";Tend="1187";Tstart="1008";shortTE="F";uid="54ade66f-bac4-4b51-b363-78defce801e3"
JACXSJ010001995.1	RepeatMasker	DNA/Kolobok-E	55337	55449	421	+	.	ID="KOLOBOKE-2_AP";Tend="1238";Tstart="1122";shortTE="F";uid="255110c2-343e-49f0-ac98-875abc7b199c"
JACXSJ010001995.1	RepeatMasker	DNA/Ginger-1	54730	54946	458	+	.	ID="RND-6_FAMILY-10325";Tend="1558";Tstart="1356";shortTE="F";uid="aab0fd05-51b3-4b1b-9ec1-529eecd281d6"
JACXSJ010001995.1	RepeatMasker	DNA	47163	47326	934	+	.	ID="dna4-2_ap";Tend="705";Tstart="537";shortTE="F";uid="1964c508-7a72-4821-b9e9-4b74a88de1d0"
JACXSJ010001995.1	RepeatMasker	DNA/hAT-Tip100	57233	57435	1140	+	.	ID="RND-1_FAMILY-37";Tend="1106";Tstart="893";shortTE="F";uid="e1a56c5b-3984-446e-a31a-20422a7da4ca"
JACXSJ010001995.1	RepeatMasker	Unknown	51001	51450	2478	+	.	ID="RND-6_FAMILY-22493";TEgroup="ctg_1995%7CRND-6_FAMILY-22493%7C1";Tend="1531";Tstart="863";shortTE="F";uid="f48b30ed-9955-481f-a1ce-d508151fa6e6"
JACXSJ010001995.1	RepeatMasker	DNA	7532	8109	1565	+	.	ID="DNA4-3_AP";Tend="635";Tstart="70";shortTE="F";uid="518999bb-3cb6-488a-9a60-775e184344c0"
JACXSJ010001995.1	RepeatMasker	DNA	59943	60377	973	-	.	ID="RND-6_FAMILY-9631";Tend="1185";Tstart="739";shortTE="F";uid="9f1e83b5-f618-4dd1-a595-be9596cad82c"
JACXSJ010001995.1	RepeatMasker	DNA/Ginger	55320	55434	528	-	.	ID="RND-6_FAMILY-2859";Tend="2453";Tstart="2336";shortTE="F";uid="dcaf7d83-a3dd-487c-a791-af409f4cda5c"
JACXSJ010001995.1	RepeatMasker	DNA/Ginger	54691	54915	1020	-	.	ID="RND-6_FAMILY-2859";Tend="1112";Tstart="886";shortTE="F";uid="661b316f-49e9-492f-8256-0c1179fa85f1"
JACXSJ010001996.1	RepeatMasker	LINE/I-Jockey	5068	6127	1442	+	.	ID="RND-5_FAMILY-7110";Tend="4047";Tstart="455";shortTE="F";uid="e6c50761-8462-49a4-892f-b5d6d10a4d1b"
JACXSJ010001996.1	RepeatMasker	DNA/Kolobok-E	43762	43969	826	+	.	ID="RND-6_FAMILY-1681";Tend="1783";Tstart="1585";shortTE="F";uid="2dd29761-e605-4954-85b0-0dcf2cd2a52c"
JACXSJ010001996.1	RepeatMasker	Unknown	33041	33479	1637	+	.	ID="RND-4_FAMILY-1513";Tend="1102";Tstart="699";shortTE="F";uid="cd1813b2-ad0e-4109-abad-fa16585cd4e1"
JACXSJ010001996.1	RepeatMasker	Unknown	18130	18352	1431	+	.	ID="RND-6_FAMILY-19988";Tend="1218";Tstart="975";shortTE="F";uid="c12c1bfa-a18f-4c34-b23e-04886e60089b"
JACXSJ010001996.1	RepeatMasker	DNA/hAT-Charlie	30517	30618	680	+	.	ID="DNA8-51_AP";Tend="507";Tstart="403";shortTE="F";uid="fa220693-711b-4f56-b27d-de4e71ee4972"
JACXSJ010001996.1	RepeatMasker	DNA/P	22251	22411	723	+	.	ID="RND-6_FAMILY-22397";Tend="637";Tstart="467";shortTE="F";uid="98346715-51e7-4329-b1f2-a835cca43692"
JACXSJ010001996.1	RepeatMasker	DNA/hAT-Ac	54246	54782	4538	+	.	ID="rnd-1_family-232";Tend="1941";Tstart="843";shortTE="F";uid="5751583e-8ec0-4a10-a778-fb499682fdbb"
JACXSJ010001996.1	RepeatMasker	DNA/hAT-Tip100	13935	14144	1202	+	.	ID="RND-1_FAMILY-37";Tend="1112";Tstart="876";shortTE="F";uid="352e89be-c879-4fb5-b3dd-39847c001728"
JACXSJ010001996.1	RepeatMasker	LINE/I-Jockey	8538	8714	1442	+	.	ID="RND-5_FAMILY-7110";Tend="4654";Tstart="4048";shortTE="F";uid="79941ec0-8a0f-4354-8d33-6413f896182a"
JACXSJ010001996.1	RepeatMasker	DNA/PIF-Harbinger	3669	3879	512	+	.	ID="RND-6_FAMILY-12278";Tend="597";Tstart="387";shortTE="F";uid="1f422b93-517d-455b-80b9-7cd499ff11ee"
JACXSJ010001996.1	RepeatMasker	Retroposon?	34115	34342	416	+	.	ID="SINE2-1_AP";Tend="484";Tstart="234";shortTE="F";uid="957671d0-ee6a-455b-bfca-359fa0be46fb"
JACXSJ010001996.1	RepeatMasker	DNA/Kolobok-E	30969	31409	427	+	.	ID="KOLOBOKE-4_AP";Tend="3129";Tstart="2656";shortTE="F";uid="f330dd3d-98e4-48ae-ad2b-867cd7ded256"
JACXSJ010001996.1	RepeatMasker	DNA/Ginger	44164	44293	521	+	.	ID="RND-6_FAMILY-2859";Tend="2491";Tstart="2373";shortTE="F";uid="3d20e98f-f0db-4b58-a1a5-19826008b2ee"
JACXSJ010001996.1	RepeatMasker	RC/Helitron	425	1749	10963	+	.	ID="RND-6_FAMILY-1212";Tend="1813";Tstart="492";shortTE="F";uid="984e4573-d62c-455d-9306-c92e200fe2f0"
JACXSJ010001996.1	RepeatMasker	DNA	40794	41023	930	+	.	ID="dna4-2_ap";Tend="332";Tstart="87";shortTE="F";uid="af839675-e17e-43e7-992d-5f03a5bd2917"
JACXSJ010001996.1	RepeatMasker	DNA/Ginger	26415	27063	1546	+	.	ID="RND-6_FAMILY-2859";Tend="1417";Tstart="816";shortTE="F";uid="0381fffb-1766-4990-8d70-b116240952ef"
JACXSJ010001996.1	RepeatMasker	DNA/hAT-Tip100	51586	51791	1226	+	.	ID="RND-1_FAMILY-37";Tend="1111";Tstart="893";shortTE="F";uid="e28c193d-71cf-41f3-9294-96674e67d320"
JACXSJ010001996.1	RepeatMasker	DNA/MULE-MuDR	9478	10134	1211	+	.	ID="rnd-6_family-3103";Tend="1872";Tstart="646";shortTE="F";uid="4781c11b-a0ad-4cc4-af84-3fc05a0d71d3"
JACXSJ010001996.1	RepeatMasker	DNA/Ginger	16233	16367	545	-	.	ID="RND-6_FAMILY-2859";Tend="2493";Tstart="2370";shortTE="F";uid="23fa2e1a-2612-4eac-99ba-2ec1a07bf97a"
JACXSJ010001996.1	RepeatMasker	DNA/Ginger	16528	16667	663	-	.	ID="RND-6_FAMILY-2859";Tend="960";Tstart="811";shortTE="F";uid="a32dafb9-77b2-4162-8a74-87ce1eb58f01"
JACXSJ010001996.1	RepeatMasker	LINE/I	59946	61515	13371	-	.	ID="RND-5_FAMILY-7620";Tend="2191";Tstart="624";shortTE="F";uid="6ec6ff7c-b28c-43bd-a303-295a243b70d1"
JACXSJ010001996.1	RepeatMasker	Retroposon?	16367	16514	446	-	.	ID="SINE2-2_AP";Tend="611";Tstart="459";shortTE="F";uid="a0d6d3c1-bbc8-44ac-b908-2d9f52a1ad6b"
JACXSJ010001996.1	RepeatMasker	DNA/Ginger-1	10285	10689	2059	-	.	ID="RND-6_FAMILY-313";Tend="1178";Tstart="775";shortTE="F";uid="ed577209-f974-4450-a6e3-c019ae5df3cf"
JACXSJ010001996.1	RepeatMasker	DNA/Kolobok-E	31324	31654	855	-	.	ID="RND-6_FAMILY-2763";Tend="833";Tstart="490";shortTE="F";uid="ede48362-a2e0-4afd-9d46-8ef9ec89fea8"
JACXSJ010001996.1	RepeatMasker	RC/Helitron	42761	42910	466	-	.	ID="RND-5_FAMILY-7613";Tend="1776";Tstart="1628";shortTE="F";uid="ec37dd13-53fb-4050-bec5-906be953fc57"
JACXSJ010001996.1	RepeatMasker	DNA/hAT-Ac	53644	54245	4617	-	.	ID="RND-5_FAMILY-515";Tend="1426";Tstart="825";shortTE="F";uid="ac3d6031-e2ab-44f3-90e0-8070a26eb512"
JACXSJ010001996.1	RepeatMasker	Unknown	1	200	867	-	.	ID="RND-5_FAMILY-4870";Tend="1151";Tstart="924";shortTE="F";uid="0df9e785-0bc7-4748-9b3b-fc371724a724"
JACXSJ010001996.1	RepeatMasker	DNA/hAT	24666	25097	1063	-	.	ID="RND-6_FAMILY-5433";Tend="1089";Tstart="687";shortTE="F";uid="c0fc37ce-344d-4e50-8d2a-a4560ee54860"
JACXSJ010001996.1	RepeatMasker	DNA/TcMar-Tc1	33482	33910	663	-	.	ID="RND-6_FAMILY-14994";TEgroup="ctg_1996%7CRND-6_FAMILY-14994%7C1";Tend="1277";Tstart="54";shortTE="F";uid="dde49e40-825a-4dac-9943-129f0e96ef20"
JACXSJ010001996.1	RepeatMasker	DNA/PIF-Harbinger	36491	36591	417	-	.	ID="HARBINGER-2_AG";Tend="2438";Tstart="2338";shortTE="F";uid="b89c20d4-0374-4306-a4ae-a1a39657bdb4"
JACXSJ010001996.1	RepeatMasker	LINE/I-Jockey	6128	8537	1065	-	.	ID="RND-6_FAMILY-5819";Tend="3212";Tstart="801";shortTE="F";uid="2071fddb-9505-41ea-bd2d-6ac0b1f10001"
JACXSJ010001996.1	RepeatMasker	DNA/hAT	18372	18582	440	-	.	ID="DNA8-68_AP";Tend="214";Tstart="1";shortTE="F";uid="1d821a2a-d2c1-4f97-89ef-d36fbbb73090"
JACXSJ010001996.1	RepeatMasker	DNA/hAT	25160	25344	421	-	.	ID="DNA8-68_AP";Tend="218";Tstart="46";shortTE="F";uid="374e7c04-f550-40cb-88e3-673021bfb39b"
JACXSJ010001996.1	RepeatMasker	DNA/Ginger-1	43192	43742	1735	-	.	ID="RND-6_FAMILY-313";Tend="2494";Tstart="1953";shortTE="F";uid="34742241-56f6-46dd-8165-0bb01bdf0699"
JACXSJ010001996.1	RepeatMasker	Unknown	48630	48840	1450	-	.	ID="RND-1_FAMILY-12";Tend="1119";Tstart="910";shortTE="F";uid="56042184-b79d-4b2b-aa3b-1378707e684c"
JACXSJ010001996.1	RepeatMasker	DNA/Maverick	57292	57418	673	-	.	ID="RND-6_FAMILY-5861";Tend="1164";Tstart="1039";shortTE="F";uid="6f0c743f-0265-442e-90d5-c7784e59b2e5"
JACXSJ010001996.1	RepeatMasker	Unknown	14404	14965	3020	-	.	ID="RND-1_FAMILY-96";Tend="1493";Tstart="960";shortTE="F";uid="f18268c6-d4d0-4581-99f9-124a83761ec1"
JACXSJ010001997.1	RepeatMasker	DNA/Ginger	35406	35779	1352	+	.	ID="RND-6_FAMILY-2859";Tend="2485";Tstart="2138";shortTE="F";uid="878cc5cf-9a0f-4b09-98d9-d0a75c14edf5"
JACXSJ010001997.1	RepeatMasker	DNA	23480	23825	902	+	.	ID="TTAA25_AP";Tend="507";Tstart="171";shortTE="F";uid="72a39d08-15b4-4450-8da9-8bd746ff92a1"
JACXSJ010001997.1	RepeatMasker	DNA/MULE-NOF	54422	54683	429	+	.	ID="RND-6_FAMILY-3271";Tend="756";Tstart="492";shortTE="F";uid="1c3b8466-85bf-416b-8759-bab9bfce8f8a"
JACXSJ010001997.1	RepeatMasker	LINE/I	52028	52220	1009	+	.	ID="RND-5_FAMILY-536";Tend="2068";Tstart="1885";shortTE="F";uid="d37a6767-1183-4401-95c5-d47c6c4ff8ca"
JACXSJ010001997.1	RepeatMasker	DNA/hAT-hAT19	28678	28952	1370	+	.	ID="RND-6_FAMILY-13228";Tend="1461";Tstart="1187";shortTE="F";uid="8c4bf68a-17ce-4de1-9cca-dcf9ed7a2745"
JACXSJ010001997.1	RepeatMasker	Unknown	22715	22840	559	+	.	ID="RND-6_FAMILY-11161";Tend="960";Tstart="831";shortTE="F";uid="26a2f2c6-7564-4349-a0b8-0a74cde4466f"
JACXSJ010001997.1	RepeatMasker	DNA/MULE-MuDR	59501	59644	412	+	.	ID="RND-5_FAMILY-2465";Tend="1001";Tstart="861";shortTE="F";uid="7c188739-4bad-4ed7-96c3-64ebe94f0ca4"
JACXSJ010001997.1	RepeatMasker	Unknown	22923	23308	1141	+	.	ID="RND-1_FAMILY-83";Tend="1850";Tstart="1480";shortTE="F";uid="d095b001-8b86-4ac6-8a3f-e2bbbf7b11fe"
JACXSJ010001997.1	RepeatMasker	DNA/TcMar-Tc1	8994	9368	1171	+	.	ID="RND-6_FAMILY-2753";Tend="675";Tstart="308";shortTE="F";uid="5da300df-930c-4982-878b-bc6c11cd1dbb"
JACXSJ010001997.1	RepeatMasker	Unknown	2812	3210	769	+	.	ID="RND-6_FAMILY-2426";Tend="1583";Tstart="1241";shortTE="F";uid="3938b1d4-02d6-44ba-877b-90abc500167c"
JACXSJ010001997.1	RepeatMasker	Retroposon?	23982	24129	555	+	.	ID="SINE2-1_AP";Tend="392";Tstart="242";shortTE="F";uid="17777e16-b734-47ab-ba21-ca30ed1a14bb"
JACXSJ010001997.1	RepeatMasker	Unknown	23831	23991	863	+	.	ID="RND-1_FAMILY-83";Tend="2000";Tstart="1850";shortTE="F";uid="c1c6ebf9-7680-49c4-ae35-d01009fd4477"
JACXSJ010001997.1	RepeatMasker	DNA/Ginger	37490	37963	448	+	.	ID="RND-6_FAMILY-2859";Tend="1343";Tstart="830";shortTE="F";uid="7f885b77-394f-439c-bba8-0bd09c5d7103"
JACXSJ010001997.1	RepeatMasker	DNA/Ginger-1	55400	57237	7157	+	.	ID="RND-6_FAMILY-313";TEgroup="ctg_1997%7CRND-6_FAMILY-313%7C2";Tend="2451";Tstart="1019";shortTE="F";uid="daa88ae1-3c05-4b27-80cc-ab87da2f3e35"
JACXSJ010001997.1	RepeatMasker	Retroposon?	24281	24836	711	+	.	ID="SINE2-1_AP";Tend="1997";Tstart="901";shortTE="F";uid="30aa6aa1-1bb7-4626-b997-a3706c32b610"
JACXSJ010001997.1	RepeatMasker	DNA/hAT-hAT19	28004	28216	926	+	.	ID="RND-6_FAMILY-13228";Tend="1195";Tstart="961";shortTE="F";uid="8aea5ad0-6bff-4965-8cf3-c3a04f5b02e6"
JACXSJ010001997.1	RepeatMasker	DNA/Ginger-1	27282	28018	3931	+	.	ID="RND-6_FAMILY-313";Tend="2440";Tstart="1686";shortTE="F";uid="c17b7599-5d43-40b5-8bb2-0b63101386b3"
JACXSJ010001997.1	RepeatMasker	DNA	5888	5990	578	+	.	ID="TTAA3_AP";Tend="421";Tstart="329";shortTE="F";uid="9457e602-ec23-4189-926e-d231959a76e4"
JACXSJ010001997.1	RepeatMasker	Unknown	15671	15839	763	-	.	ID="RND-6_FAMILY-1295";Tend="1145";Tstart="980";shortTE="F";uid="3bcd8bd4-aefc-4e32-80e7-cc767ed7b8ad"
JACXSJ010001997.1	RepeatMasker	DNA/Ginger-1	26308	26507	807	-	.	ID="RND-6_FAMILY-8533";Tend="2879";Tstart="2690";shortTE="F";uid="d52804b3-1c43-4f8e-aea4-feebc65910ac"
JACXSJ010001997.1	RepeatMasker	DNA/Ginger	5992	6156	515	-	.	ID="RND-6_FAMILY-2859";Tend="2014";Tstart="1847";shortTE="F";uid="3c55ec7a-703c-4f36-8074-05f642828ff0"
JACXSJ010001997.1	RepeatMasker	DNA	23303	23623	1127	-	.	ID="RND-1_FAMILY-49";Tend="1490";Tstart="1174";shortTE="F";uid="8bfe4546-d05c-4c70-8fb1-60455408e677"
JACXSJ010001997.1	RepeatMasker	Unknown	32054	32825	4398	-	.	ID="RND-5_FAMILY-763";Tend="1676";Tstart="885";shortTE="F";uid="55172719-386a-48c8-9ca4-de7f3002c228"
JACXSJ010001997.1	RepeatMasker	DNA	38352	38488	537	-	.	ID="TTAA24_AP";Tend="137";Tstart="7";shortTE="F";uid="df76f04e-f3ee-4293-b82b-1164aeebecab"
JACXSJ010001997.1	RepeatMasker	DNA	4866	5019	771	-	.	ID="TTAA28B_AP";Tend="318";Tstart="165";shortTE="F";uid="a1607eb6-c99f-4c3a-803a-c86e51de5fc6"
JACXSJ010001997.1	RepeatMasker	DNA/Ginger	52425	54352	4117	-	.	ID="RND-6_FAMILY-2859";TEgroup="ctg_1997%7CRND-6_FAMILY-2859%7C1";Tend="1864";Tstart="801";shortTE="F";uid="f36c7e16-aca1-4383-86bd-33514e48f69d"
JACXSJ010001997.1	RepeatMasker	DNA/MULE-MuDR	6315	6630	1158	-	.	ID="RND-5_FAMILY-1773";Tend="638";Tstart="359";shortTE="F";uid="ebc4740d-42cb-410b-a025-6ecf094c3c52"
JACXSJ010001997.1	RepeatMasker	Unknown	1083	1352	658	-	.	ID="RND-1_FAMILY-154";Tend="1209";Tstart="979";shortTE="F";uid="d908045d-cd19-4ca3-98d1-5873275b6a35"
JACXSJ010001997.1	RepeatMasker	DNA/Ginger	57594	58009	763	-	.	ID="RND-6_FAMILY-2859";Tend="1570";Tstart="1112";shortTE="F";uid="6796e224-2399-443a-9006-a55c851bb6d1"
JACXSJ010001997.1	RepeatMasker	DNA/Kolobok-E	51630	51991	1165	-	.	ID="RND-5_FAMILY-1849";Tend="2007";Tstart="1597";shortTE="F";uid="11eb5ab0-b0b7-4a72-9a0b-0b053b68cfbe"
JACXSJ010001997.1	RepeatMasker	DNA/hAT-hAT19	28209	28673	792	-	.	ID="RND-5_FAMILY-2354";Tend="1362";Tstart="862";shortTE="F";uid="967e2dc5-5525-46ef-99f7-8e9dd3b29f70"
JACXSJ010001997.1	RepeatMasker	Retroposon?	55277	56279	2157	-	.	ID="RND-6_FAMILY-614";Tend="1531";Tstart="472";shortTE="F";uid="a2fba988-53af-4e93-b5d4-78eecccc124c"
JACXSJ010001997.1	RepeatMasker	Unknown	29307	29777	2325	-	.	ID="RND-6_FAMILY-27644";Tend="1328";Tstart="898";shortTE="F";uid="7412b215-ed4f-45de-8bc1-66116be08f60"
JACXSJ010001997.1	RepeatMasker	DNA/Ginger-1	26504	27277	494	-	.	ID="RND-6_FAMILY-313";TEgroup="ctg_1997%7CRND-6_FAMILY-313%7C1";Tend="2441";Tstart="1448";shortTE="T";uid="3d5f1315-c846-4eb3-b27d-5094cd3f3f91"
JACXSJ010001998.1	RepeatMasker	DNA/hAT-hAT19	54045	54791	1325	+	.	ID="RND-5_FAMILY-788";Tend="1758";Tstart="1007";shortTE="F";uid="76b1a734-0168-48cd-a78a-ceee75584038"
JACXSJ010001998.1	RepeatMasker	DNA/hAT?	55948	56534	3948	+	.	ID="RND-5_FAMILY-2709";Tend="1525";Tstart="931";shortTE="F";uid="b79c84ad-d80e-4c27-9e37-3e2fae887657"
JACXSJ010001998.1	RepeatMasker	DNA/Ginger	58632	60139	7981	+	.	ID="RND-6_FAMILY-2859";Tend="2263";Tstart="815";shortTE="F";uid="3abdc619-26ce-47ff-b0e0-842721982588"
JACXSJ010001998.1	RepeatMasker	Unknown	51754	52008	1653	+	.	ID="RND-1_FAMILY-68";Tend="1180";Tstart="931";shortTE="F";uid="f4b27cbe-6400-4c51-ab51-f1da9abc879a"
JACXSJ010001998.1	RepeatMasker	DNA/hAT-Charlie	17295	17689	1537	+	.	ID="rnd-6_family-10331";Tend="1323";Tstart="881";shortTE="F";uid="7aa0a899-6c1e-43e2-8c8a-a6f023808df7"
JACXSJ010001998.1	RepeatMasker	LINE/I-Jockey	27042	27167	796	+	.	ID="RND-6_FAMILY-152";Tend="1560";Tstart="1426";shortTE="F";uid="b9da4046-34a5-4962-b258-113d37827a08"
JACXSJ010001998.1	RepeatMasker	DNA/Kolobok-E	60073	60942	6459	+	.	ID="RND-6_FAMILY-6635";Tend="1592";Tstart="713";shortTE="F";uid="b1daf026-e040-4387-9da4-9691d4100932"
JACXSJ010001998.1	RepeatMasker	DNA	52378	52687	588	+	.	ID="RND-6_FAMILY-5059";Tend="1801";Tstart="1467";shortTE="F";uid="756bbf7f-8e8e-4cb5-810b-027cc6e65e51"
JACXSJ010001998.1	RepeatMasker	DNA	56541	56843	1395	-	.	ID="DNA4-2_AP";Tend="769";Tstart="475";shortTE="F";uid="72a46193-4a4f-4058-b839-be1326bc346c"
JACXSJ010001998.1	RepeatMasker	DNA	27806	28533	2325	-	.	ID="dna4-2_ap";Tend="996";Tstart="1";shortTE="F";uid="95561496-f609-43e7-9274-8e64c4831fee"
JACXSJ010001998.1	RepeatMasker	DNA/Ginger-2	23534	24090	678	-	.	ID="RND-6_FAMILY-1268";Tend="1630";Tstart="1081";shortTE="F";uid="08ca4f14-0f31-42f1-8a22-4d3e84573ce2"
JACXSJ010001998.1	RepeatMasker	DNA	49080	49542	1067	-	.	ID="DNAX-2_AP";Tend="457";Tstart="1";shortTE="F";uid="d613cd35-e9f6-4b2a-a941-b27ffca3582f"
JACXSJ010001998.1	RepeatMasker	Unknown	22530	22635	552	-	.	ID="RND-4_FAMILY-495";Tend="1552";Tstart="1440";shortTE="F";uid="3d241442-adc0-435d-8199-cc427ac7b100"
JACXSJ010001998.1	RepeatMasker	DNA/TcMar-Tc1	53465	53645	740	-	.	ID="MARINER-4_HMM";Tend="283";Tstart="103";shortTE="F";uid="13fc16aa-0d19-4ad8-82c5-da9ab68960b1"
JACXSJ010001998.1	RepeatMasker	DNA/hAT-Tip100	57628	58187	3261	-	.	ID="RND-6_FAMILY-1587";Tend="1511";Tstart="948";shortTE="F";uid="c6e4a4b6-f5d3-4a81-a81c-ca19de47c334"
JACXSJ010001998.1	RepeatMasker	DNA	10217	10765	1503	-	.	ID="DNA4-3_AP";Tend="596";Tstart="24";shortTE="F";uid="07e2b64d-92c0-4d34-b8c5-a46fe65f888b"
JACXSJ010001998.1	RepeatMasker	Unknown	25509	25631	607	-	.	ID="RND-4_FAMILY-495";Tend="1023";Tstart="906";shortTE="F";uid="06570ada-6c28-4b1e-a622-b058d2e79338"
JACXSJ010001999.1	RepeatMasker	Unknown	49488	49691	505	+	.	ID="RND-6_FAMILY-3059";Tend="1376";Tstart="1169";shortTE="F";uid="80323168-6be2-41ef-a4d1-e3c32575ea12"
JACXSJ010001999.1	RepeatMasker	DNA	59378	59806	2256	+	.	ID="TTAA8_AP";Tend="438";Tstart="7";shortTE="F";uid="2df17c79-023c-4f2d-a421-764dccb49d2e"
JACXSJ010001999.1	RepeatMasker	Retroposon?	39726	39832	468	+	.	ID="RND-6_FAMILY-34533";Tend="1700";Tstart="1597";shortTE="F";uid="e3737e62-1b8b-41f7-92f2-5bced3532587"
JACXSJ010001999.1	RepeatMasker	RC/Helitron?	49859	50104	1049	+	.	ID="RND-5_FAMILY-2405";Tend="1715";Tstart="1477";shortTE="F";uid="22a68858-2307-4ea5-9d3a-fb1aed15a4f4"
JACXSJ010001999.1	RepeatMasker	DNA	49611	49801	510	+	.	ID="RND-6_FAMILY-8055";Tend="752";Tstart="566";shortTE="F";uid="31aeca1d-7190-41cc-884b-01b874c606da"
JACXSJ010001999.1	RepeatMasker	LINE/Tad1	43579	44070	1484	+	.	ID="RND-6_FAMILY-185";TEgroup="ctg_1999%7CRND-6_FAMILY-185%7C1";Tend="1875";Tstart="1039";shortTE="F";uid="2814e61b-0608-42d6-9e6f-a75b5e4fd80e"
JACXSJ010001999.1	RepeatMasker	Unknown	182	394	1469	+	.	ID="RND-1_FAMILY-168";Tend="1587";Tstart="1374";shortTE="F";uid="a76241bf-6d1c-4277-b092-00c9f517e3d1"
JACXSJ010001999.1	RepeatMasker	DNA/Ginger	52944	53164	451	+	.	ID="RND-6_FAMILY-2859";Tend="1033";Tstart="810";shortTE="F";uid="74285d38-5e98-49ab-acf4-59b95dd6711b"
JACXSJ010001999.1	RepeatMasker	RC/Helitron	39413	39536	758	+	.	ID="HELITRON-N23_LMI";Tend="636";Tstart="505";shortTE="F";uid="2fc147bc-734c-453c-b8f3-a34128aa15ea"
JACXSJ010001999.1	RepeatMasker	Retroposon?	10723	11328	2905	+	.	ID="RND-3_FAMILY-135";Tend="1518";Tstart="939";shortTE="F";uid="38f1e4cc-8854-4f94-87fb-21a5fe0e772c"
JACXSJ010001999.1	RepeatMasker	Unknown	17810	18330	1188	+	.	ID="RND-5_FAMILY-2950";TEgroup="ctg_1999%7CRND-5_FAMILY-2950%7C1";Tend="1429";Tstart="731";shortTE="F";uid="54257208-c75c-463b-a442-d5f159fdc44f"
JACXSJ010001999.1	RepeatMasker	Retroposon?	41640	43586	10272	+	.	ID="RND-6_FAMILY-2699";Tend="2320";Tstart="513";shortTE="F";uid="27d366c5-4eab-44b7-9fe8-38d6dae0b55f"
JACXSJ010001999.1	RepeatMasker	LINE/Penelope	6405	6516	803	+	.	ID="RND-5_FAMILY-8357";Tend="1049";Tstart="939";shortTE="F";uid="7b102130-52bd-4659-908b-2a8a4ab20d44"
JACXSJ010001999.1	RepeatMasker	Unknown	8424	9447	6972	+	.	ID="RND-1_FAMILY-217";Tend="1956";Tstart="858";shortTE="F";uid="6080fabf-4bcd-48d4-9984-bc40a156e60c"
JACXSJ010001999.1	RepeatMasker	DNA/MULE-MuDR	57310	59284	1173	-	.	ID="RND-6_FAMILY-24858";TEgroup="ctg_1999%7CRND-6_FAMILY-24858%7C1";Tend="2470";Tstart="479";shortTE="F";uid="80822585-12cf-4668-9c68-c09c99e5487f"
JACXSJ010001999.1	RepeatMasker	DNA/hAT-hAT19	4470	5241	910	-	.	ID="RND-5_FAMILY-654";Tend="1802";Tstart="1044";shortTE="F";uid="12fb5eca-775b-400e-99c9-369c55f1cbd6"
JACXSJ010001999.1	RepeatMasker	DNA/hAT-hAT19	5792	6014	919	-	.	ID="HAT-N7_AP";Tend="211";Tstart="1";shortTE="F";uid="63d60c2c-9fad-4bef-9772-ae487b5ae444"
JACXSJ010001999.1	RepeatMasker	Unknown	61134	61325	1671	-	.	ID="RND-1_FAMILY-254";Tend="197";Tstart="6";shortTE="F";uid="b9a9406f-b63e-4de3-9b40-69ad980a753e"
JACXSJ010001999.1	RepeatMasker	RC/Helitron?	8069	8196	430	-	.	ID="RND-5_FAMILY-2405";Tend="1713";Tstart="1581";shortTE="F";uid="b4710e9c-d550-44e2-a66b-1003da05357c"
JACXSJ010001999.1	RepeatMasker	DNA	50105	50773	2560	-	.	ID="DNA4-2_AP";Tend="769";Tstart="1";shortTE="F";uid="9d91379a-ad87-41af-9c23-ae8b185c5e12"
JACXSJ010001999.1	RepeatMasker	DNA/Ginger	38553	38808	619	-	.	ID="RND-6_FAMILY-2859";Tend="1381";Tstart="1116";shortTE="F";uid="d3d3d2a4-c645-441b-ae37-779dc8f8e10b"
JACXSJ010001999.1	RepeatMasker	DNA/hAT-hAT19	1426	1794	1879	-	.	ID="RND-6_FAMILY-11583";Tend="1305";Tstart="944";shortTE="F";uid="6f17908f-d662-46f1-baef-996d3d5c744c"
JACXSJ010001999.1	RepeatMasker	DNA/Ginger	34682	35171	2249	-	.	ID="RND-6_FAMILY-2859";Tend="1301";Tstart="776";shortTE="F";uid="968686fb-881c-4590-91f8-cf634dd76859"
JACXSJ010001999.1	RepeatMasker	DNA/hAT	5242	5452	652	-	.	ID="rnd-5_family-1265";Tend="1412";Tstart="17";shortTE="F";uid="76e434ea-4350-4fef-8fee-4e598f364646"
JACXSJ010001999.1	RepeatMasker	Unknown	18442	18655	852	-	.	ID="RND-5_FAMILY-2950";Tend="950";Tstart="731";shortTE="F";uid="489442ec-99dd-4063-bae1-05ab6b6f0bff"
JACXSJ010001999.1	RepeatMasker	DNA/hAT-hAT19	4025	4285	611	-	.	ID="HAT-N5_AP";Tend="666";Tstart="404";shortTE="F";uid="d60c5585-0875-4165-991c-d8b1cfb6215f"
JACXSJ010001999.1	RepeatMasker	Unknown	47050	47664	1660	-	.	ID="RND-6_FAMILY-16446";Tend="1483";Tstart="854";shortTE="F";uid="2e64c899-c3ee-40cd-9f5a-9acd8f74e177"
JACXSJ010000002.1	RepeatMasker	DNA/hAT-Tip100	19009	19264	1264	+	.	ID="RND-6_FAMILY-2385";Tend="1119";Tstart="834";shortTE="F";uid="26ef0f5e-08ce-4bee-8022-171070ea865d"
JACXSJ010000002.1	RepeatMasker	DNA	19296	19680	2155	+	.	ID="DNA-TTAA-1_AP";Tend="422";Tstart="34";shortTE="F";uid="3eab5383-da4d-4619-8fa5-9bf7af0c08e3"
JACXSJ010000002.1	RepeatMasker	DNA/MULE-MuDR	3277	3467	489	+	.	ID="DNA8-28B_AP";Tend="219";Tstart="25";shortTE="F";uid="53f80f56-36ea-4d9a-97ab-ded108e0706c"
JACXSJ010000002.1	RepeatMasker	DNA/hAT-hAT19	21345	21989	790	+	.	ID="HAT-N18_AP";TEgroup="ctg_2%7CHAT-N18_AP%7C1";Tend="813";Tstart="1";shortTE="F";uid="abb81f24-b4c1-4d14-969f-300a69a348a5"
JACXSJ010000002.1	RepeatMasker	Unknown	1	385	3030	-	.	ID="RND-1_FAMILY-104";Tend="1198";Tstart="822";shortTE="F";uid="32b60454-2a86-4898-9bc2-e3bf3e180abe"
JACXSJ010000002.1	RepeatMasker	DNA	8489	9118	1541	-	.	ID="DNA4-3_AP";Tend="625";Tstart="1";shortTE="F";uid="ce9b228d-80cb-45ff-9231-9d5f18b99ae2"
JACXSJ010000002.1	RepeatMasker	DNA/PiggyBac	22181	22727	1543	-	.	ID="RND-6_FAMILY-10738";Tend="1474";Tstart="927";shortTE="F";uid="df5ed8d8-f9e4-46e9-bf74-c073a25b35d7"
JACXSJ010000002.1	RepeatMasker	LINE/I-Jockey	1816	2014	574	-	.	ID="RND-6_FAMILY-8098";Tend="1838";Tstart="1640";shortTE="F";uid="423338fa-be01-46b4-89cb-ee9c7942b73b"
JACXSJ010000020.1	RepeatMasker	DNA/Ginger	50045	50720	1992	+	.	ID="RND-6_FAMILY-2859";Tend="2489";Tstart="1846";shortTE="F";uid="91fbbcb6-8feb-4a33-a8b7-347a2f92d88b"
JACXSJ010000020.1	RepeatMasker	DNA/hAT-Tip100	116168	116357	569	+	.	ID="RND-1_FAMILY-276";Tend="1599";Tstart="1424";shortTE="F";uid="b2383a23-2d97-4d1e-8cbc-673649205196"
JACXSJ010000020.1	RepeatMasker	LINE/L2	106761	107019	460	+	.	ID="RND-5_FAMILY-2108";Tend="832";Tstart="573";shortTE="F";uid="968dc745-6ad8-4f30-ae11-183faaaf2492"
JACXSJ010000020.1	RepeatMasker	DNA/Ginger	97432	98236	4533	+	.	ID="RND-6_FAMILY-2859";Tend="1643";Tstart="816";shortTE="F";uid="22fcf51c-1cb1-4c02-a985-258d4f160673"
JACXSJ010000020.1	RepeatMasker	DNA/Ginger	62322	63405	2187	+	.	ID="RND-6_FAMILY-2859";TEgroup="ctg_20%7CRND-6_FAMILY-2859%7C2";Tend="2513";Tstart="800";shortTE="F";uid="b9e29c3b-79a0-4f05-8814-428f49b174a8"
JACXSJ010000020.1	RepeatMasker	DNA/MULE-MuDR	65008	65141	742	+	.	ID="RND-6_FAMILY-11849";Tend="852";Tstart="723";shortTE="F";uid="be98793c-633f-473a-a193-ae78b0661aa1"
JACXSJ010000020.1	RepeatMasker	DNA/hAT-hAT19	113125	113347	500	+	.	ID="RND-1_FAMILY-140";Tend="1827";Tstart="1604";shortTE="F";uid="392bcb03-6bbf-4b6b-abdb-3691ec63d65a"
JACXSJ010000020.1	RepeatMasker	RC/Helitron	102433	102540	516	+	.	ID="RND-6_FAMILY-10982";Tend="894";Tstart="769";shortTE="F";uid="7c20abb1-f55e-4237-868e-c60590f32b41"
JACXSJ010000020.1	RepeatMasker	DNA/Ginger	45301	47906	2076	+	.	ID="RND-6_FAMILY-2859";TEgroup="ctg_20%7CRND-6_FAMILY-2859%7C1";Tend="2498";Tstart="818";shortTE="F";uid="3e950ae2-0e11-404d-8e99-e1881ab08034"
JACXSJ010000020.1	RepeatMasker	DNA/hAT-Ac	25291	26587	4510	+	.	ID="rnd-5_family-3805";Tend="1930";Tstart="458";shortTE="F";uid="42c386cc-bf35-4e6b-98d1-d86439496f8b"
JACXSJ010000020.1	RepeatMasker	LINE/I-Jockey	53507	53788	418	+	.	ID="RND-6_FAMILY-210";Tend="604";Tstart="323";shortTE="F";uid="b0db2356-ed1f-47f5-b5c4-13e0776393a2"
JACXSJ010000020.1	RepeatMasker	LINE/L2	104742	105112	973	+	.	ID="RND-5_FAMILY-2108";Tend="592";Tstart="168";shortTE="F";uid="92744654-bb10-45cf-88ca-9d291688a1ea"
JACXSJ010000020.1	RepeatMasker	DNA/hAT-hAT19	57479	58504	942	+	.	ID="RND-6_FAMILY-20206";Tend="1627";Tstart="670";shortTE="F";uid="925ebbfd-3c55-4288-ae85-02a1e8f1aeb9"
JACXSJ010000020.1	RepeatMasker	DNA/hAT-hAT19	52651	52810	650	+	.	ID="HAT-N9_AP";Tend="159";Tstart="1";shortTE="F";uid="00397254-6c61-4e7a-a9dc-913732f95ec2"
JACXSJ010000020.1	RepeatMasker	DNA/hAT-hAT19	8219	8719	2259	+	.	ID="RND-6_FAMILY-3356";Tend="1395";Tstart="911";shortTE="F";uid="f659d89f-2293-4eac-be89-777a833c72c0"
JACXSJ010000020.1	RepeatMasker	DNA/Kolobok-E	105402	105724	479	+	.	ID="RND-6_FAMILY-2763";Tend="1007";Tstart="689";shortTE="F";uid="43d411be-1bfd-4a0a-a13d-1b29e98f3764"
JACXSJ010000020.1	RepeatMasker	Unknown	113642	113789	473	+	.	ID="RND-6_FAMILY-6830";Tend="999";Tstart="856";shortTE="F";uid="b7f86d8c-e9fa-4fbc-8e5c-d007ee39a0ec"
JACXSJ010000020.1	RepeatMasker	LINE/I-Jockey	55337	56927	1862	+	.	ID="RND-6_FAMILY-8098";Tend="2084";Tstart="700";shortTE="F";uid="6e59fafd-09ed-43c8-9064-7401eab1a4f1"
JACXSJ010000020.1	RepeatMasker	DNA/MULE-MuDR	65307	65491	1315	+	.	ID="RND-5_FAMILY-555";Tend="1470";Tstart="1286";shortTE="F";uid="22202120-2b25-4697-adad-6aad45d513c6"
JACXSJ010000020.1	RepeatMasker	RC/Helitron	102666	102834	635	+	.	ID="RND-5_FAMILY-2617";Tend="872";Tstart="723";shortTE="F";uid="1f6ecf3c-bdd3-4448-b996-d82cf8f66b05"
JACXSJ010000020.1	RepeatMasker	DNA/hAT-Tip100	109831	110016	575	+	.	ID="RND-1_FAMILY-276";Tend="1599";Tstart="1424";shortTE="F";uid="a13d706f-8808-4174-b36c-a8be415e4e2f"
JACXSJ010000020.1	RepeatMasker	DNA/Ginger-2	99243	99951	2027	+	.	ID="RND-6_FAMILY-3021";Tend="1514";Tstart="844";shortTE="F";uid="d65a84b6-7cd2-48f4-9ef9-3910decc4948"
JACXSJ010000020.1	RepeatMasker	Unknown	56971	57114	439	+	.	ID="RND-1_FAMILY-274";Tend="177";Tstart="44";shortTE="F";uid="27d10c7b-cbb2-455c-92e0-cc4769335987"
JACXSJ010000020.1	RepeatMasker	DNA/hAT-Tip100	81961	82335	1142	+	.	ID="DNA8-107_AP";Tend="506";Tstart="103";shortTE="F";uid="62240f80-3bdf-4c52-92d1-ad88f64fdb76"
JACXSJ010000020.1	RepeatMasker	DNA/Ginger	98419	99263	4787	+	.	ID="RND-6_FAMILY-2859";Tend="2510";Tstart="1639";shortTE="F";uid="d0a8c7e2-349c-4043-8481-f3f868161719"
JACXSJ010000020.1	RepeatMasker	DNA/hAT-Ac	24946	25207	1555	+	.	ID="RND-6_FAMILY-6921";Tend="1145";Tstart="886";shortTE="F";uid="ad7cd2f8-6119-402c-8d4d-a88ee98bdeec"
JACXSJ010000020.1	RepeatMasker	DNA/Ginger-1	105152	105372	466	+	.	ID="RND-6_FAMILY-313";Tend="1431";Tstart="1214";shortTE="F";uid="61bcd30a-9920-45a2-9d95-61d4348f21b0"
JACXSJ010000020.1	RepeatMasker	Unknown	18860	19314	3646	+	.	ID="RND-1_FAMILY-96";Tend="1467";Tstart="979";shortTE="F";uid="edd1aad6-d652-4709-a312-03f1b1911810"
JACXSJ010000020.1	RepeatMasker	Unknown	1	199	1800	+	.	ID="RND-6_FAMILY-11924";Tend="1081";Tstart="883";shortTE="F";uid="1ed0f878-fff7-4d3d-9c36-86519af833b4"
JACXSJ010000020.1	RepeatMasker	LINE/I-Jockey	53839	54075	579	+	.	ID="RND-6_FAMILY-8433";Tend="828";Tstart="593";shortTE="F";uid="5631221d-bb8c-47af-aa05-31bf9698c929"
JACXSJ010000020.1	RepeatMasker	LINE/CR1	21062	21527	855	+	.	ID="RND-5_FAMILY-2280";Tend="1263";Tstart="802";shortTE="F";uid="03ec3cdf-346f-4ee4-b7f7-e115ed62ef81"
JACXSJ010000020.1	RepeatMasker	DNA/Kolobok-E	112489	112737	408	+	.	ID="rnd-6_family-1681";Tend="2054";Tstart="1779";shortTE="F";uid="a977b69d-451c-4b28-8546-d29600b15f8c"
JACXSJ010000020.1	RepeatMasker	DNA/TcMar-Pogo	30161	31409	994	+	.	ID="rnd-5_family-130";Tend="1416";Tstart="356";shortTE="F";uid="22ac8c29-b887-4f08-a720-0d86885e7482"
JACXSJ010000020.1	RepeatMasker	LINE/CR1	12587	13066	931	+	.	ID="RND-6_FAMILY-26265";Tend="1138";Tstart="643";shortTE="F";uid="e8f3753a-63d0-4631-88b1-143b550fcbf9"
JACXSJ010000020.1	RepeatMasker	DNA/hAT-hAT19	50938	51039	553	+	.	ID="RND-5_FAMILY-782";Tend="1003";Tstart="901";shortTE="F";uid="ada9ec4d-a052-43e9-a5b6-46f0b0f7cb99"
JACXSJ010000020.1	RepeatMasker	DNA/Ginger-1	41863	42118	633	+	.	ID="RND-1_FAMILY-50";Tend="789";Tstart="549";shortTE="F";uid="cbf9627e-35c6-43ef-b003-8a723c598a4a"
JACXSJ010000020.1	RepeatMasker	DNA/hAT-Ac	24002	24486	2322	+	.	ID="RND-5_FAMILY-3805";Tend="721";Tstart="288";shortTE="F";uid="5cb0fe2b-a7c7-46b8-b7cf-906c21ec9267"
JACXSJ010000020.1	RepeatMasker	DNA/Kolobok-E	63194	63459	622	-	.	ID="RND-6_FAMILY-15887";Tend="988";Tstart="707";shortTE="F";uid="a59432f9-ce53-4641-984d-d317cac3b74e"
JACXSJ010000020.1	RepeatMasker	LINE/I-Jockey	54302	55074	636	-	.	ID="RND-6_FAMILY-5819";Tend="3569";Tstart="2800";shortTE="F";uid="931a6d54-2d6b-4a72-897d-8b061611acf1"
JACXSJ010000020.1	RepeatMasker	DNA	27061	27271	524	-	.	ID="RND-5_FAMILY-2287";Tend="991";Tstart="766";shortTE="F";uid="6eb0e06a-2f08-42d6-b060-177e4041ba22"
JACXSJ010000020.1	RepeatMasker	DNA	101994	102208	550	-	.	ID="TTAA20_AP";Tend="438";Tstart="217";shortTE="F";uid="73792457-1624-4b4d-b425-a2a3a59c42e1"
JACXSJ010000020.1	RepeatMasker	Unknown	6633	6927	1517	-	.	ID="RND-6_FAMILY-2912";Tend="1187";Tstart="900";shortTE="F";uid="e1a65aed-f621-4448-81ce-a980e4881d15"
JACXSJ010000020.1	RepeatMasker	DNA/Ginger	106317	106522	858	-	.	ID="RND-6_FAMILY-2859";Tend="1014";Tstart="815";shortTE="F";uid="af9f75bd-eab8-4294-a3ff-5c07e1f1921a"
JACXSJ010000020.1	RepeatMasker	DNA/Ginger	104283	104660	1277	-	.	ID="RND-6_FAMILY-2859";Tend="1566";Tstart="1168";shortTE="F";uid="a1d36b8f-1739-4b42-92b8-c04f6eee378a"
JACXSJ010000020.1	RepeatMasker	DNA/hAT-hAT19	115825	116047	500	-	.	ID="RND-1_FAMILY-140";Tend="1827";Tstart="1604";shortTE="F";uid="283d13f3-ce0f-4351-97bf-6e3c32954583"
JACXSJ010000020.1	RepeatMasker	DNA/hAT-Charlie	22428	23198	6193	-	.	ID="RND-5_FAMILY-2072";Tend="1692";Tstart="921";shortTE="F";uid="7c599245-2ea6-4fdf-88fb-46fdde34b9f7"
JACXSJ010000020.1	RepeatMasker	LINE/RTE-BovB	20159	20580	630	-	.	ID="RND-6_FAMILY-7786";Tend="3161";Tstart="2740";shortTE="F";uid="70501d72-488a-451a-ba24-b55f35cd21a6"
JACXSJ010000020.1	RepeatMasker	Retroposon?	43723	44058	980	-	.	ID="SINE2-1_AP";Tend="427";Tstart="83";shortTE="F";uid="1280f848-d3b8-4685-9c72-eed33a31c9fc"
JACXSJ010000020.1	RepeatMasker	DNA/Ginger-1	46097	46255	415	-	.	ID="GINGER1-1_AP";Tend="5171";Tstart="5011";shortTE="F";uid="9b7afab4-f392-4675-8404-084710bf4a4b"
JACXSJ010000020.1	RepeatMasker	Unknown	115385	115530	490	-	.	ID="RND-6_FAMILY-6830";Tend="999";Tstart="856";shortTE="F";uid="0b85c81d-f5be-491e-b8f6-884e1251ae91"
JACXSJ010000020.1	RepeatMasker	DNA/Ginger	110199	110455	822	-	.	ID="RND-6_FAMILY-2859";Tend="2454";Tstart="2181";shortTE="F";uid="22d364a1-895c-42cf-ad3a-6d74a3a699d9"
JACXSJ010000020.1	RepeatMasker	DNA/Ginger	105647	106307	757	-	.	ID="rnd-6_family-2859";Tend="2124";Tstart="1820";shortTE="F";uid="768b2d63-5fc2-4075-982f-bdf7ba29b62b"
JACXSJ010000020.1	RepeatMasker	DNA/Ginger	105238	105566	603	-	.	ID="RND-6_FAMILY-2859";Tend="2134";Tstart="1820";shortTE="F";uid="00d04b41-f25a-4e34-a1bf-1fd661227422"
JACXSJ010000020.1	RepeatMasker	DNA/Kolobok-E	43330	43659	692	-	.	ID="KOLOBOKE-4_AP";Tend="3201";Tstart="2879";shortTE="F";uid="74e2dbe3-ce7a-4b5e-a11b-fc364ba28ac4"
JACXSJ010000020.1	RepeatMasker	DNA/hAT-hAT19	85943	86092	417	-	.	ID="RND-6_FAMILY-2308";Tend="1603";Tstart="1450";shortTE="F";uid="64cd7853-ea05-44f7-92c0-7a3c1f898540"
JACXSJ010000020.1	RepeatMasker	DNA	48048	48280	954	-	.	ID="RND-6_FAMILY-9631";Tend="1546";Tstart="1314";shortTE="F";uid="dafff9a6-0b53-44d8-9d02-fa3d2bc2ad55"
JACXSJ010000020.1	RepeatMasker	DNA	19313	19797	3423	-	.	ID="RND-6_FAMILY-2124";Tend="798";Tstart="317";shortTE="F";uid="599e46b9-b161-4d6d-86cf-ad76b1bf50fb"
JACXSJ010000020.1	RepeatMasker	DNA/hAT-hobo	111587	111746	517	-	.	ID="RND-6_FAMILY-14354";Tend="1452";Tstart="1325";shortTE="F";uid="b918b788-ae88-40cd-8b9f-88a8a6afac94"
JACXSJ010000020.1	RepeatMasker	RC/Helitron	23587	24049	3642	-	.	ID="RND-6_FAMILY-1943";Tend="939";Tstart="473";shortTE="F";uid="011a487f-09cd-4bd9-b0fa-c629e1aa542d"
JACXSJ010000020.1	RepeatMasker	LINE/I	21578	22453	5720	-	.	ID="RND-6_FAMILY-1013";Tend="2374";Tstart="1529";shortTE="F";uid="5f885335-cf6f-4312-a68b-6735ac555159"
JACXSJ010000020.1	RepeatMasker	DNA/Kolobok-E	43070	43322	472	-	.	ID="RND-5_FAMILY-1849";Tend="1933";Tstart="1637";shortTE="F";uid="9c63c2cb-6c3c-4d8f-95cc-9176def48859"
JACXSJ010000020.1	RepeatMasker	DNA/Ginger	42125	42507	799	-	.	ID="RND-6_FAMILY-2859";Tend="1221";Tstart="841";shortTE="F";uid="c2a6f5da-5b49-4c49-9ba5-a270d4d134a8"
JACXSJ010000020.1	RepeatMasker	LINE/I	23188	23576	2911	-	.	ID="RND-6_FAMILY-1013";Tend="1543";Tstart="1143";shortTE="F";uid="3c8adfe2-1977-46c1-bc60-09db5197d70b"
JACXSJ010000020.1	RepeatMasker	DNA/TcMar-m44	78064	78683	4739	-	.	ID="RND-6_FAMILY-5854";Tend="1401";Tstart="768";shortTE="F";uid="655ab2af-030a-494f-bb2f-38670404b071"
JACXSJ010000020.1	RepeatMasker	DNA/hAT-Tip100	82705	82873	638	-	.	ID="RND-5_FAMILY-548";Tend="1445";Tstart="1278";shortTE="F";uid="87245eb4-362d-4989-9c4d-11877a958b9b"
JACXSJ010000020.1	RepeatMasker	DNA	15138	18861	26037	-	.	ID="RND-6_FAMILY-2124";Tend="4516";Tstart="788";shortTE="F";uid="0f3a4351-2908-407d-8d0e-0be9dbd7652d"
JACXSJ010000020.1	RepeatMasker	DNA/hAT-Tip100	41419	41851	1379	-	.	ID="RND-1_FAMILY-27";Tend="1594";Tstart="1096";shortTE="F";uid="8b373c91-5aae-4973-ad69-9b54feda028d"
JACXSJ010000020.1	RepeatMasker	DNA	107453	107899	1163	-	.	ID="DNA8-31_AP";Tend="592";Tstart="203";shortTE="F";uid="7efef98c-7c72-45e9-a263-894cfd2e0fef"
JACXSJ010000020.1	RepeatMasker	DNA/Kolobok-E	116435	116683	408	-	.	ID="rnd-6_family-1681";Tend="2054";Tstart="1779";shortTE="F";uid="c14cd3bd-9b72-4cfa-979f-d6d450788d22"
JACXSJ010000020.1	RepeatMasker	DNA/hAT-hAT19	109488	109710	533	-	.	ID="RND-1_FAMILY-140";Tend="1827";Tstart="1604";shortTE="F";uid="22841a77-45d5-47d0-9d59-d94f5462a31e"
JACXSJ010000020.1	RepeatMasker	DNA/Ginger	14689	14859	481	-	.	ID="RND-6_FAMILY-2859";Tend="1300";Tstart="1136";shortTE="F";uid="ed339b26-b721-4361-bc4c-9e4e1f3ec441"
JACXSJ010000020.1	RepeatMasker	LTR/Gypsy	50804	50954	1000	-	.	ID="RND-5_FAMILY-5474";Tend="762";Tstart="612";shortTE="F";uid="fbdb9a45-befe-4607-9336-2058fcbafe77"
JACXSJ010000020.1	RepeatMasker	DNA/hAT-Tip100	112815	113004	569	-	.	ID="RND-1_FAMILY-276";Tend="1599";Tstart="1424";shortTE="F";uid="fd867f22-ee80-4d5b-b5b0-86415bcb53b5"
JACXSJ010000200.1	RepeatMasker	DNA/hAT-Tip100	162957	163153	1278	+	.	ID="RND-1_FAMILY-37";Tend="1087";Tstart="893";shortTE="F";uid="566123b0-cf5e-4ecb-9819-3633cf066583"
JACXSJ010000200.1	RepeatMasker	DNA/Ginger-1	245573	245745	420	+	.	ID="GINGER1-1_AP";Tend="3371";Tstart="3180";shortTE="F";uid="e8faf333-95ef-47b0-9737-a8fc1d188cb4"
JACXSJ010000200.1	RepeatMasker	DNA/hAT-Ac	354409	354557	650	+	.	ID="DNA8-39_AP";Tend="148";Tstart="1";shortTE="F";uid="caef61ab-5d25-40b0-bda6-dced5b2c8120"
JACXSJ010000200.1	RepeatMasker	Retroposon?	70252	71184	753	+	.	ID="SINE2-1_AP";Tend="1174";Tstart="166";shortTE="F";uid="3127000e-8f34-456b-910a-b1f779e6b380"
JACXSJ010000200.1	RepeatMasker	DNA	129624	129900	468	+	.	ID="dna4-2_ap";Tend="259";Tstart="1";shortTE="F";uid="4ca8040f-e656-41dd-a406-cb9ae743c140"
JACXSJ010000200.1	RepeatMasker	Unknown	30591	30699	629	+	.	ID="RND-6_FAMILY-2063";Tend="970";Tstart="863";shortTE="F";uid="b122d3f3-c2f7-4bb6-9393-ce75682d8a14"
JACXSJ010000200.1	RepeatMasker	Unknown	67350	67744	1956	+	.	ID="RND-6_FAMILY-2411";Tend="1268";Tstart="825";shortTE="F";uid="cfd3a5a9-a290-4047-8c5d-d3e6f3d9c86f"
JACXSJ010000200.1	RepeatMasker	RC/Helitron	38226	38489	769	+	.	ID="RND-6_FAMILY-2125";Tend="4466";Tstart="4184";shortTE="F";uid="f8b8da7f-95a9-42d8-a40d-34816e3e615d"
JACXSJ010000200.1	RepeatMasker	RC/Helitron	264353	264945	3963	+	.	ID="RND-1_FAMILY-215";Tend="1273";Tstart="671";shortTE="F";uid="976c979a-6d73-4274-9e47-f4c74c2220fb"
JACXSJ010000200.1	RepeatMasker	DNA/hAT?	3572	4156	3492	+	.	ID="RND-1_FAMILY-11";Tend="1559";Tstart="967";shortTE="F";uid="80e09aec-0c15-445f-b62b-40e962f2d1e5"
JACXSJ010000200.1	RepeatMasker	Unknown	353100	353273	823	+	.	ID="RND-5_FAMILY-1879";Tend="738";Tstart="567";shortTE="F";uid="1d681fb7-7b83-4a9b-b250-1d8943348a59"
JACXSJ010000200.1	RepeatMasker	DNA/Ginger-1	122387	122603	891	+	.	ID="RND-6_FAMILY-2398";Tend="2248";Tstart="2047";shortTE="F";uid="a29b2f16-cc48-4b89-af16-420278df5fb2"
JACXSJ010000200.1	RepeatMasker	Unknown	137419	137607	661	+	.	ID="RND-4_FAMILY-710";Tend="1464";Tstart="1189";shortTE="F";uid="b87240b6-cfcc-46fb-8d3f-b3af61c17f96"
JACXSJ010000200.1	RepeatMasker	DNA/Ginger-1	151075	152513	6756	+	.	ID="RND-6_FAMILY-313";TEgroup="ctg_200%7CRND-6_FAMILY-313%7C2";Tend="2499";Tstart="1140";shortTE="F";uid="9c267c10-7109-4d7a-9864-2d0503c15e99"
JACXSJ010000200.1	RepeatMasker	LTR/Gypsy	1	296	798	+	.	ID="RND-6_FAMILY-367";Tend="2461";Tstart="2166";shortTE="F";uid="b1332704-50cd-4be7-adbb-cc72395a4ff2"
JACXSJ010000200.1	RepeatMasker	DNA/MULE-NOF	97263	97527	622	+	.	ID="RND-6_FAMILY-26863";Tend="1037";Tstart="782";shortTE="F";uid="dac44240-83a8-4363-8a3d-9962c9a7e769"
JACXSJ010000200.1	RepeatMasker	DNA/Ginger-1	323225	323841	1982	+	.	ID="RND-6_FAMILY-313";TEgroup="ctg_200%7CRND-6_FAMILY-313%7C3";Tend="2447";Tstart="1140";shortTE="F";uid="04a13a64-7abc-4f63-a7e7-28c251055825"
JACXSJ010000200.1	RepeatMasker	LINE/I	342336	343126	2736	+	.	ID="RND-5_FAMILY-514";Tend="1196";Tstart="369";shortTE="F";uid="db53e2af-f3f8-4162-84d5-e3a09a0b583b"
JACXSJ010000200.1	RepeatMasker	DNA/hAT-hAT19	105175	105772	2622	+	.	ID="RND-5_FAMILY-2153";Tend="1493";Tstart="912";shortTE="F";uid="aa112afe-4a46-4bfb-918e-a8e81b339ab6"
JACXSJ010000200.1	RepeatMasker	DNA	135877	136597	3606	+	.	ID="RND-6_FAMILY-28173";Tend="1674";Tstart="1012";shortTE="F";uid="4f9ce319-6b9b-46ff-bda1-0e458bb1596b"
JACXSJ010000200.1	RepeatMasker	DNA/Kolobok-E	42962	43270	459	+	.	ID="KOLOBOKE-2_AP";Tend="1435";Tstart="1119";shortTE="F";uid="59758517-dde7-47dc-86d3-a6b099904d04"
JACXSJ010000200.1	RepeatMasker	Retroposon?	251178	251389	632	+	.	ID="RND-6_FAMILY-3453";Tend="692";Tstart="449";shortTE="F";uid="d756c747-01dc-4fcb-b9f4-d5366edbdf44"
JACXSJ010000200.1	RepeatMasker	DNA/TcMar-Pogo	201825	201996	430	+	.	ID="MARINER-N1_PPO";Tend="182";Tstart="1";shortTE="F";uid="c41d5704-670a-4a67-a8d6-f47351ae0e5a"
JACXSJ010000200.1	RepeatMasker	RC/Helitron	136646	137397	6439	+	.	ID="RND-6_FAMILY-6680";Tend="1653";Tstart="897";shortTE="F";uid="de18a11b-4fc1-46ef-ad7c-73b24f4a264c"
JACXSJ010000200.1	RepeatMasker	DNA/Ginger	265279	265440	504	+	.	ID="RND-6_FAMILY-2859";Tend="1005";Tstart="837";shortTE="F";uid="792b9f21-765f-49ee-b084-22ff777a8f99"
JACXSJ010000200.1	RepeatMasker	RC/Helitron	31153	31410	1419	+	.	ID="RND-5_FAMILY-1066";Tend="1150";Tstart="893";shortTE="F";uid="fa0757bc-2d25-4cdf-b3fe-51c66e2b255f"
JACXSJ010000200.1	RepeatMasker	DNA/Ginger	234122	234535	2609	+	.	ID="RND-6_FAMILY-2859";Tend="2472";Tstart="2054";shortTE="F";uid="1405b0a2-fe5b-422e-b445-b736f6538552"
JACXSJ010000200.1	RepeatMasker	DNA/hAT?	200084	200446	2046	+	.	ID="RND-1_FAMILY-11";Tend="1314";Tstart="950";shortTE="F";uid="3f507393-33d1-4fc1-8a7a-1b42d010b179"
JACXSJ010000200.1	RepeatMasker	DNA/Ginger	100845	101016	610	+	.	ID="RND-6_FAMILY-2859";Tend="2491";Tstart="2342";shortTE="F";uid="b9aa33eb-4fd7-40be-820b-f2160bfb7026"
JACXSJ010000200.1	RepeatMasker	Unknown	270839	271007	1118	+	.	ID="RND-1_FAMILY-106";Tend="1129";Tstart="943";shortTE="F";uid="ec4b0153-265c-4ea3-b864-bfe1180c11ac"
JACXSJ010000200.1	RepeatMasker	DNA	122751	123001	405	+	.	ID="DNA4-3_AP";Tend="605";Tstart="368";shortTE="F";uid="28fed994-e02f-4071-ac00-471af2aabfb4"
JACXSJ010000200.1	RepeatMasker	DNA/Ginger	92965	93390	567	+	.	ID="RND-6_FAMILY-2859";Tend="2133";Tstart="1681";shortTE="F";uid="14e1cdbd-3ca9-412c-8cb9-3b3157b15872"
JACXSJ010000200.1	RepeatMasker	DNA/Ginger	71146	71666	1069	+	.	ID="RND-6_FAMILY-2859";Tend="2507";Tstart="2085";shortTE="F";uid="6807e5f1-a474-4ab1-896c-9fecab46db82"
JACXSJ010000200.1	RepeatMasker	LINE/I-Jockey	367916	368174	579	+	.	ID="RND-6_FAMILY-8433";Tend="415";Tstart="160";shortTE="F";uid="1d10e694-6120-4593-aac9-11eb02d5c8b9"
JACXSJ010000200.1	RepeatMasker	Retroposon?	265452	265609	419	+	.	ID="RND-5_FAMILY-7063";Tend="1009";Tstart="859";shortTE="F";uid="e40ab51e-69bf-40f2-89ae-656d0e2b7322"
JACXSJ010000200.1	RepeatMasker	LINE/I-Jockey	8642	8891	631	+	.	ID="AG-JOCK-1";Tend="1478";Tstart="1262";shortTE="F";uid="0f7b2202-2873-4241-9a0c-b4d96fc00077"
JACXSJ010000200.1	RepeatMasker	DNA/Ginger-1	347944	348153	936	+	.	ID="RND-6_FAMILY-313";Tend="1398";Tstart="1193";shortTE="F";uid="2ac0014c-c1d9-4b11-88e1-1091f201aab7"
JACXSJ010000200.1	RepeatMasker	DNA/hAT-hAT19	73179	73735	474	+	.	ID="DNA8-74_AP";Tend="566";Tstart="1";shortTE="F";uid="c64bc493-1b27-4fa4-a8ab-c7c543b41ad3"
JACXSJ010000200.1	RepeatMasker	LINE/CR1	119399	119996	3418	+	.	ID="RND-6_FAMILY-1242";Tend="1448";Tstart="827";shortTE="F";uid="e05ddc24-cb24-4d1b-803a-559f52bf4db9"
JACXSJ010000200.1	RepeatMasker	DNA/TcMar-Pogo	228801	229364	1481	+	.	ID="RND-6_FAMILY-13368";TEgroup="ctg_200%7CRND-6_FAMILY-13368%7C1";Tend="1427";Tstart="387";shortTE="F";uid="ba0c131e-defb-43d0-b690-893dc0271ea4"
JACXSJ010000200.1	RepeatMasker	DNA	154602	155253	3992	+	.	ID="RND-4_FAMILY-1031";Tend="1581";Tstart="923";shortTE="F";uid="53eab349-3116-4db5-a7b5-51765089c21e"
JACXSJ010000200.1	RepeatMasker	DNA/hAT	39399	39737	1562	+	.	ID="RND-5_FAMILY-1497";Tend="1248";Tstart="924";shortTE="F";uid="ba908d49-1921-4c9a-a508-5da218420135"
JACXSJ010000200.1	RepeatMasker	DNA	112393	113153	3239	+	.	ID="DNA4-2_AP";Tend="762";Tstart="2";shortTE="F";uid="0574857d-7956-44a4-aa1b-a86c6fab903f"
JACXSJ010000200.1	RepeatMasker	DNA/MULE-MuDR	234547	234727	578	+	.	ID="RND-6_FAMILY-7896";TEgroup="ctg_200%7CRND-6_FAMILY-7896%7C1";Tend="1619";Tstart="651";shortTE="F";uid="7d68dcd2-add1-4dd5-bf14-86007abda481"
JACXSJ010000200.1	RepeatMasker	DNA/MULE-MuDR	234688	235172	2555	+	.	ID="RND-6_FAMILY-762";Tend="1748";Tstart="1284";shortTE="F";uid="536e20e3-b85b-4e35-84ac-60caa3834b60"
JACXSJ010000200.1	RepeatMasker	DNA	134605	134713	630	+	.	ID="RND-6_FAMILY-28173";Tend="1013";Tstart="905";shortTE="F";uid="81d12b1b-2e84-4788-b161-f870be9a9cda"
JACXSJ010000200.1	RepeatMasker	DNA/Ginger-1	121953	122150	747	+	.	ID="RND-6_FAMILY-2398";Tend="1224";Tstart="1009";shortTE="F";uid="0e9efafe-624c-40ab-baa5-6989e74b14c6"
JACXSJ010000200.1	RepeatMasker	Unknown	2380	2628	1515	+	.	ID="RND-1_FAMILY-68";Tend="1178";Tstart="929";shortTE="F";uid="e8f95aa0-42a9-448f-b867-f4a9fc3ea539"
JACXSJ010000200.1	RepeatMasker	DNA/Ginger	15862	16521	644	+	.	ID="RND-6_FAMILY-2859";TEgroup="ctg_200%7CRND-6_FAMILY-2859%7C1";Tend="2410";Tstart="815";shortTE="F";uid="d56004a3-368d-4042-9c50-bb0b1f0dec55"
JACXSJ010000200.1	RepeatMasker	LINE/CR1	214222	215767	783	+	.	ID="RND-6_FAMILY-3757";Tend="1811";Tstart="211";shortTE="F";uid="b81db3cb-ba73-4118-8988-e51c0d2eaa9b"
JACXSJ010000200.1	RepeatMasker	DNA/TcMar-Tc1	44369	44828	2265	+	.	ID="RND-5_FAMILY-1747";Tend="1463";Tstart="989";shortTE="F";uid="78ff16f3-9f3e-41b9-897c-d39aeece12f3"
JACXSJ010000200.1	RepeatMasker	DNA/TcMar-Pogo	229363	229754	2772	+	.	ID="RND-6_FAMILY-10703";Tend="1632";Tstart="1256";shortTE="F";uid="d6526c72-8620-4c3a-b918-7af3f8fa0a5d"
JACXSJ010000200.1	RepeatMasker	DNA/Ginger-1	169197	169324	450	+	.	ID="RND-5_FAMILY-839";Tend="1078";Tstart="958";shortTE="F";uid="d98ad039-8c10-4a03-ba78-24b22d04eca5"
JACXSJ010000200.1	RepeatMasker	DNA	86685	86847	830	+	.	ID="DNA8-25_AP";Tend="198";Tstart="1";shortTE="F";uid="f4c41490-ccf4-4dd8-8f04-eb3e33e14a6a"
JACXSJ010000200.1	RepeatMasker	DNA/Ginger	25629	25845	468	+	.	ID="RND-6_FAMILY-2859";Tend="2448";Tstart="2245";shortTE="F";uid="b6ef51b0-c890-4640-8cd8-b14ef188cf43"
JACXSJ010000200.1	RepeatMasker	Unknown	366487	367016	536	+	.	ID="RND-5_FAMILY-763";Tend="1390";Tstart="828";shortTE="F";uid="0c365ecd-b23e-4fda-9116-6d657033a806"
JACXSJ010000200.1	RepeatMasker	DNA/Ginger	121118	121868	1404	-	.	ID="RND-6_FAMILY-2859";TEgroup="ctg_200%7CRND-6_FAMILY-2859%7C2";Tend="2498";Tstart="2117";shortTE="F";uid="276a10c3-0bb4-40c0-9e7c-fb4d3bd94627"
JACXSJ010000200.1	RepeatMasker	LINE/I-Jockey	309248	309478	530	-	.	ID="VINGI-1_HMEL";Tend="2637";Tstart="2407";shortTE="F";uid="37aca027-f8fd-40d7-9075-b514729513fb"
JACXSJ010000200.1	RepeatMasker	LINE/I-Jockey	195083	195246	795	-	.	ID="RND-5_FAMILY-3834";Tend="3285";Tstart="3126";shortTE="F";uid="b526e2d1-66c4-4267-b849-00118198f316"
JACXSJ010000200.1	RepeatMasker	Unknown	18235	19046	1787	-	.	ID="RND-5_FAMILY-1879";Tend="1387";Tstart="543";shortTE="F";uid="4ca19940-4146-4d60-b046-6f41f8a14f4d"
JACXSJ010000200.1	RepeatMasker	DNA/Ginger	50235	50602	562	-	.	ID="RND-6_FAMILY-2859";Tend="1221";Tstart="816";shortTE="F";uid="372fd186-f5c4-410d-abe4-918ab4f41ac1"
JACXSJ010000200.1	RepeatMasker	RC/Helitron	241621	241781	596	-	.	ID="RND-5_FAMILY-2617";Tend="903";Tstart="746";shortTE="F";uid="1ffb3a82-84e8-45d6-96c5-962625e23bc6"
JACXSJ010000200.1	RepeatMasker	Retroposon?	322666	323635	977	-	.	ID="SINE2-1_AP";Tend="1998";Tstart="928";shortTE="F";uid="d34130e2-e765-4011-a231-a3f961ac550a"
JACXSJ010000200.1	RepeatMasker	RC/Helitron	25908	29940	23151	-	.	ID="RND-5_FAMILY-12846";Tend="5224";Tstart="337";shortTE="F";uid="3b4be66f-7dd5-476a-9be0-bf156411d37b"
JACXSJ010000200.1	RepeatMasker	DNA	134711	135878	8396	-	.	ID="RND-6_FAMILY-4323";Tend="2014";Tstart="841";shortTE="F";uid="7d9c24ca-c705-406f-a3f0-c5f478765de5"
JACXSJ010000200.1	RepeatMasker	Unknown	31409	31732	561	-	.	ID="RND-5_FAMILY-1879";TEgroup="ctg_200%7CRND-5_FAMILY-1879%7C1";Tend="995";Tstart="548";shortTE="F";uid="63c4934f-0e37-4a88-aea3-0e769688400d"
JACXSJ010000200.1	RepeatMasker	DNA/hAT?	3359	3758	2086	-	.	ID="RND-6_FAMILY-1193";Tend="1916";Tstart="1501";shortTE="F";uid="1cad1de5-a673-4450-aacd-f3acc13eed59"
JACXSJ010000200.1	RepeatMasker	DNA/Ginger	154117	154283	487	-	.	ID="RND-6_FAMILY-2859";Tend="2423";Tstart="2261";shortTE="F";uid="dd2b7af1-c1c0-402c-a340-3e0ff4c87e07"
JACXSJ010000200.1	RepeatMasker	DNA/hAT-Ac	367063	367244	903	-	.	ID="RND-6_FAMILY-1513";Tend="1464";Tstart="1272";shortTE="F";uid="4e31fc8a-1af8-4ce2-be5d-76d2224e6437"
JACXSJ010000200.1	RepeatMasker	Unknown	86543	86683	964	-	.	ID="RND-6_FAMILY-10157";Tend="1443";Tstart="1292";shortTE="F";uid="a2aedc94-98ee-48e3-b966-00a8ae097964"
JACXSJ010000200.1	RepeatMasker	Unknown	166137	166549	1500	-	.	ID="RND-5_FAMILY-10684";Tend="1410";Tstart="958";shortTE="F";uid="1686905c-379e-4324-afa5-d55dda77f0c8"
JACXSJ010000200.1	RepeatMasker	DNA/Ginger	245653	245774	614	-	.	ID="RND-6_FAMILY-2859";Tend="2439";Tstart="2316";shortTE="F";uid="e1ddb435-e518-4d80-a720-133eaf446d64"
JACXSJ010000200.1	RepeatMasker	Unknown	7149	7418	1325	-	.	ID="RND-4_FAMILY-4223";Tend="1355";Tstart="1080";shortTE="F";uid="46c994b4-501f-4a88-af96-c0589be6fa6c"
JACXSJ010000200.1	RepeatMasker	RC/Helitron	200424	200878	2912	-	.	ID="RND-1_FAMILY-73";Tend="1446";Tstart="969";shortTE="F";uid="619f11c3-280f-4c9c-bd3e-e7bfc7fcf26d"
JACXSJ010000200.1	RepeatMasker	LINE/I-Jockey	47958	48178	456	-	.	ID="RND-6_FAMILY-7474";Tend="1238";Tstart="1029";shortTE="F";uid="123b46dc-eeb2-4ce6-b146-f8a8ab14817b"
JACXSJ010000200.1	RepeatMasker	Unknown	210266	210793	860	-	.	ID="RND-6_FAMILY-5053";Tend="1762";Tstart="1183";shortTE="F";uid="134bd7b8-6585-4c33-a5b6-c8ddebe40c6b"
JACXSJ010000200.1	RepeatMasker	LINE/I-Jockey	246718	247459	1623	-	.	ID="RND-5_FAMILY-3995";Tend="941";Tstart="194";shortTE="F";uid="a3621f80-f42d-47f9-998f-f4c0f885c1fe"
JACXSJ010000200.1	RepeatMasker	RC/Helitron	37862	37996	549	-	.	ID="HELITRON-3_HNUM";Tend="192";Tstart="61";shortTE="F";uid="696b6108-4b3a-47be-9ccf-d0c2971ae295"
JACXSJ010000200.1	RepeatMasker	DNA/hAT?	37899	38461	3481	-	.	ID="rnd-5_family-2709";Tend="1480";Tstart="879";shortTE="F";uid="741bcdf3-5c4b-4aeb-85a2-66b443385b3a"
JACXSJ010000200.1	RepeatMasker	DNA/Ginger-1	15921	16110	569	-	.	ID="RND-6_FAMILY-10325";Tend="1533";Tstart="1352";shortTE="F";uid="fb6f6633-2f1f-4c6e-9029-c04c3c1c5170"
JACXSJ010000200.1	RepeatMasker	LINE/I-Jockey	83899	84220	537	-	.	ID="RND-6_FAMILY-7782";Tend="758";Tstart="542";shortTE="F";uid="0204320b-f422-470d-a1ee-9c07be1e8d9f"
JACXSJ010000200.1	RepeatMasker	Unknown	30700	30868	591	-	.	ID="RND-6_FAMILY-180";Tend="1171";Tstart="958";shortTE="F";uid="fe3cf5c6-a087-4676-91b7-740b1fea87cf"
JACXSJ010000200.1	RepeatMasker	Retroposon?	155491	155687	440	-	.	ID="SINE2-1_AP";Tend="207";Tstart="1";shortTE="F";uid="1eee0198-aec3-4ee0-9390-2dfa6133ff42"
JACXSJ010000200.1	RepeatMasker	RC/Helitron	194983	195083	470	-	.	ID="RND-5_FAMILY-7613";Tend="1879";Tstart="1764";shortTE="F";uid="08b701d4-8193-480d-a9d6-f6519f12d2af"
JACXSJ010000200.1	RepeatMasker	DNA/Ginger	150544	151189	3103	-	.	ID="RND-6_FAMILY-2859";Tend="2488";Tstart="1820";shortTE="F";uid="b0eeefa0-2715-4570-b84e-f85acf1b169d"
JACXSJ010000200.1	RepeatMasker	LINE/I-Jockey	147282	148553	2824	-	.	ID="RND-6_FAMILY-8433";Tend="1212";Tstart="107";shortTE="F";uid="c6e4f644-f024-4226-af9e-479339467ab6"
JACXSJ010000200.1	RepeatMasker	Unknown	87731	88234	2420	-	.	ID="RND-6_FAMILY-763";Tend="1353";Tstart="835";shortTE="F";uid="153358a2-8740-4eb2-bc87-ad0b9b420ba1"
JACXSJ010000200.1	RepeatMasker	DNA/Ginger-1	249780	251305	8945	-	.	ID="RND-6_FAMILY-313";Tend="2440";Tstart="939";shortTE="F";uid="0bd62acf-9cfa-4191-8d0c-ba2d64fa327d"
JACXSJ010000200.1	RepeatMasker	Unknown	68207	68505	1513	-	.	ID="RND-6_FAMILY-17418";Tend="1169";Tstart="877";shortTE="F";uid="9f1a97df-6cd3-42df-b39b-fe2f0254acc2"
JACXSJ010000200.1	RepeatMasker	DNA/Ginger-1	233214	234115	5171	-	.	ID="RND-6_FAMILY-313";Tend="2441";Tstart="1543";shortTE="F";uid="d8f6a7e1-2a81-4317-a0c7-ed7a4af5dc5b"
JACXSJ010000200.1	RepeatMasker	DNA	100123	100515	895	-	.	ID="DNA4-3_AP";Tend="633";Tstart="261";shortTE="F";uid="c06b0a72-57be-4fe2-ab74-82ca27220255"
JACXSJ010000200.1	RepeatMasker	DNA/Ginger-1	35364	36801	1447	-	.	ID="RND-6_FAMILY-313";TEgroup="ctg_200%7CRND-6_FAMILY-313%7C1";Tend="2440";Tstart="776";shortTE="F";uid="dd768425-a71f-4886-b2ee-5f87121f7009"
JACXSJ010000200.1	RepeatMasker	DNA/Ginger	42957	43218	726	-	.	ID="RND-6_FAMILY-2859";Tend="2445";Tstart="2192";shortTE="F";uid="7f60f891-32c9-4e2a-8153-6b04a7ac57de"
JACXSJ010000200.1	RepeatMasker	DNA/hAT-Tip100	84736	85494	4334	-	.	ID="RND-6_FAMILY-14778";Tend="1413";Tstart="613";shortTE="F";uid="915983a9-69fd-4093-acf9-fad30e08631b"
JACXSJ010000200.1	RepeatMasker	DNA/Kolobok-E	341620	342215	1733	-	.	ID="RND-5_FAMILY-1320";Tend="1728";Tstart="1217";shortTE="F";uid="cf96c6aa-fe1e-4602-bb04-1ccdc868e0d6"
JACXSJ010000200.1	RepeatMasker	DNA/Kolobok-E	343131	343543	1776	-	.	ID="RND-5_FAMILY-1320";Tend="1228";Tstart="824";shortTE="F";uid="80eec2d3-e730-457f-9a14-abc9b1d1c64e"
JACXSJ010000200.1	RepeatMasker	LINE/I-Jockey	344258	344893	455	-	.	ID="RND-6_FAMILY-8945";Tend="4253";Tstart="3613";shortTE="F";uid="048e6686-de75-4c51-838e-ec5c1070b654"
JACXSJ010000200.1	RepeatMasker	DNA/Ginger-1	71071	71655	1069	-	.	ID="RND-6_FAMILY-313";Tend="1244";Tstart="770";shortTE="F";uid="daf87309-dbbe-4fc2-9aa1-688f37f7e6ba"
JACXSJ010000200.1	RepeatMasker	Unknown	350494	351458	5925	-	.	ID="RND-5_FAMILY-212";Tend="1477";Tstart="572";shortTE="F";uid="eea0873c-424a-4ebc-b8b1-90ddacf27729"
JACXSJ010000200.1	RepeatMasker	DNA/Ginger-1	46109	46245	426	-	.	ID="RND-6_FAMILY-8533";Tend="1966";Tstart="1812";shortTE="F";uid="897ae1b2-4083-4e55-a40f-7ad89799a370"
JACXSJ010000200.1	RepeatMasker	LINE/I-Jockey	309515	310404	924	-	.	ID="VINGI-8_LMI";Tend="1880";Tstart="981";shortTE="F";uid="8ce455b1-7e7d-4e9b-bdac-6aecb2000977"
JACXSJ010000200.1	RepeatMasker	DNA/hAT?	264950	265089	438	-	.	ID="DNA8-60_AP";Tend="226";Tstart="86";shortTE="F";uid="9e3c1dc8-e38c-422d-9e72-adf9b3966046"
JACXSJ010000200.1	RepeatMasker	DNA/Ginger-1	219723	221341	8674	-	.	ID="RND-6_FAMILY-313";Tend="2440";Tstart="774";shortTE="F";uid="b80f46fa-966f-4519-bd39-011f1944a906"
JACXSJ010000200.1	RepeatMasker	DNA/Kolobok-E	92826	92964	450	-	.	ID="RND-6_FAMILY-2763";Tend="1328";Tstart="734";shortTE="F";uid="4a0a1cd7-21e7-4577-b1aa-af8bf602b3e7"
JACXSJ010000200.1	RepeatMasker	DNA/MULE-MuDR	4438	4589	522	-	.	ID="RND-6_FAMILY-10381";Tend="1468";Tstart="1316";shortTE="F";uid="f1dc0bae-645e-46ab-882e-c8570348fbb6"
JACXSJ010002000.1	RepeatMasker	DNA	45134	45563	2140	+	.	ID="RND-1_FAMILY-130";Tend="1260";Tstart="842";shortTE="F";uid="2d00fded-4467-4cea-b5f7-776d6dca8060"
JACXSJ010002000.1	RepeatMasker	LINE/I-Jockey	47135	48158	964	+	.	ID="VINGI-6_LMI";Tend="2942";Tstart="1893";shortTE="F";uid="33657532-f83d-45b8-93ea-ecc70a59d611"
JACXSJ010002000.1	RepeatMasker	DNA/hAT-hAT19	56943	57127	696	+	.	ID="HAT-N9_AP";Tend="169";Tstart="3";shortTE="F";uid="72069a24-c105-49b4-a1fe-9c120191cf91"
JACXSJ010002000.1	RepeatMasker	DNA/Ginger	43723	44059	454	+	.	ID="RND-6_FAMILY-2859";TEgroup="ctg_2000%7CRND-6_FAMILY-2859%7C1";Tend="2291";Tstart="1061";shortTE="T";uid="8485d80e-13ce-4ace-835d-e2c22bca549d"
JACXSJ010002000.1	RepeatMasker	DNA/hAT-hAT19	57528	57659	468	+	.	ID="rnd-5_family-2153";Tend="1508";Tstart="1310";shortTE="F";uid="86fdf005-cc36-428c-ab9d-0a2b13499a2e"
JACXSJ010002000.1	RepeatMasker	DNA/Ginger-1	33462	33684	580	+	.	ID="RND-6_FAMILY-313";Tend="2280";Tstart="2042";shortTE="F";uid="c389b15c-18c8-411a-8159-e3ff75156ddb"
JACXSJ010002000.1	RepeatMasker	DNA/Kolobok-E	43576	43722	473	+	.	ID="KOLOBOKE-4_AP";Tend="2913";Tstart="2770";shortTE="F";uid="b0da6f5e-cc63-4725-9729-54bb888afbd1"
JACXSJ010002000.1	RepeatMasker	DNA/hAT-Tip100	57182	57378	1144	+	.	ID="RND-5_FAMILY-3398";Tend="1141";Tstart="934";shortTE="F";uid="0405eed9-216a-41f7-a1c3-48f09f84353f"
JACXSJ010002000.1	RepeatMasker	RC/Helitron	16099	16859	2837	+	.	ID="RND-1_FAMILY-73";Tend="2416";Tstart="1567";shortTE="F";uid="ba267df1-276d-4cb2-b66c-28ae812b4aa8"
JACXSJ010002000.1	RepeatMasker	DNA/Ginger	46231	46662	678	+	.	ID="RND-6_FAMILY-2859";Tend="2443";Tstart="2038";shortTE="F";uid="7813eccc-d6cc-4514-904e-0cf97701b32f"
JACXSJ010002000.1	RepeatMasker	RC/Helitron	16985	17106	461	+	.	ID="HALYOMORPHA_HALYS-1_FAMILY-196";Tend="147";Tstart="28";shortTE="F";uid="f8b5a184-2427-44a8-b57d-97858ef37925"
JACXSJ010002000.1	RepeatMasker	RC/Helitron	13289	14457	7865	+	.	ID="RND-1_FAMILY-7";Tend="2036";Tstart="854";shortTE="F";uid="4d1609ec-00df-4f58-92ab-7aa0033eee9a"
JACXSJ010002000.1	RepeatMasker	DNA/MULE-MuDR	27761	28309	3175	+	.	ID="RND-6_FAMILY-4674";Tend="1579";Tstart="997";shortTE="F";uid="04d5ccbd-d1d8-448f-810e-a18d61952bc4"
JACXSJ010002000.1	RepeatMasker	DNA/hAT-Tip100	9670	10258	3828	+	.	ID="RND-5_FAMILY-1659";Tend="1481";Tstart="898";shortTE="F";uid="ce1ee042-2083-4acf-adc6-3cd620c6fe16"
JACXSJ010002000.1	RepeatMasker	DNA	26230	26667	1858	+	.	ID="TTAA2D_AP";Tend="431";Tstart="1";shortTE="F";uid="621df0c0-8a00-4b7b-8812-a2841e8069d5"
JACXSJ010002000.1	RepeatMasker	DNA	56458	56864	1524	+	.	ID="TTAA8_AP";Tend="438";Tstart="1";shortTE="F";uid="8855de19-7731-4b5f-ad80-dedc2a4c22ff"
JACXSJ010002000.1	RepeatMasker	Unknown	41373	41826	954	+	.	ID="RND-5_FAMILY-1879";Tend="961";Tstart="541";shortTE="F";uid="2fb3b16a-2314-4d41-863b-4f5b02754117"
JACXSJ010002000.1	RepeatMasker	DNA	59323	59860	964	+	.	ID="DNA4-2_AP";Tend="548";Tstart="1";shortTE="F";uid="1e0c31db-0fec-4f91-bcb5-c59799c49824"
JACXSJ010002000.1	RepeatMasker	DNA	57651	57876	423	+	.	ID="RND-6_FAMILY-2710";Tend="1457";Tstart="1222";shortTE="F";uid="bfa96335-2315-447f-8afa-53cdd5e5f254"
JACXSJ010002000.1	RepeatMasker	DNA/MULE-MuDR	32790	32972	672	+	.	ID="RND-5_FAMILY-2465";Tend="1224";Tstart="1054";shortTE="F";uid="b66f392c-4dc7-46bf-8ff5-b005ce1bc43d"
JACXSJ010002000.1	RepeatMasker	DNA/Ginger	53626	54167	507	+	.	ID="RND-6_FAMILY-2859";TEgroup="ctg_2000%7CRND-6_FAMILY-2859%7C2";Tend="2490";Tstart="1119";shortTE="F";uid="c6fd17e8-8abe-48d8-8cb9-ba820ac99846"
JACXSJ010002000.1	RepeatMasker	DNA/hAT	60353	60951	3397	+	.	ID="RND-4_FAMILY-384";Tend="1484";Tstart="895";shortTE="F";uid="d30243e2-0fa5-4ed2-a19b-f36b189e1341"
JACXSJ010002000.1	RepeatMasker	Retroposon?	46570	46673	436	+	.	ID="RND-6_FAMILY-614";Tend="1530";Tstart="1426";shortTE="F";uid="d7221726-9cad-450a-854d-8a11a90534e6"
JACXSJ010002000.1	RepeatMasker	DNA/hAT-Charlie	29010	29409	2473	-	.	ID="rnd-5_family-1541";Tend="1415";Tstart="1017";shortTE="F";uid="232b2452-f35d-4998-9efa-d33bb463eafe"
JACXSJ010002000.1	RepeatMasker	Retroposon?	1569	2254	1358	-	.	ID="SINE2-2_AP";Tend="707";Tstart="1";shortTE="F";uid="594079cd-c8b4-4a43-b6d5-af0f7bca8c20"
JACXSJ010002000.1	RepeatMasker	DNA/Kolobok-E	41856	42539	3185	-	.	ID="RND-4_FAMILY-693";Tend="1629";Tstart="950";shortTE="F";uid="d6985ea6-2234-4acc-9195-064374f024cb"
JACXSJ010002000.1	RepeatMasker	RC/Helitron?	35319	35569	882	-	.	ID="RND-5_FAMILY-2405";Tend="1677";Tstart="1425";shortTE="F";uid="df30512e-8daf-4506-8335-6071c1d8f6d5"
JACXSJ010002000.1	RepeatMasker	Unknown	2702	3165	3203	-	.	ID="RND-1_FAMILY-139";Tend="1376";Tstart="907";shortTE="F";uid="6cf36da2-0f35-4e8d-9be5-31f7ee42e731"
JACXSJ010002000.1	RepeatMasker	Unknown	17152	17545	1621	-	.	ID="RND-5_FAMILY-1879";Tend="964";Tstart="566";shortTE="F";uid="543606bc-3415-4af1-9ffb-b1ae5126ca2c"
JACXSJ010002000.1	RepeatMasker	DNA	41250	41385	450	-	.	ID="RND-6_FAMILY-2710";Tend="1030";Tstart="897";shortTE="F";uid="1ba7f296-15d2-4753-9988-c30256c87fed"
JACXSJ010002000.1	RepeatMasker	DNA/Kolobok-E	961	1213	650	-	.	ID="RND-6_FAMILY-1681";Tend="1923";Tstart="1701";shortTE="F";uid="ce6e8587-52ed-4dba-b986-9c7783a555be"
JACXSJ010002000.1	RepeatMasker	DNA/hAT-hAT19	40617	41070	1736	-	.	ID="RND-1_FAMILY-35";Tend="2767";Tstart="2326";shortTE="F";uid="451c6581-a996-41ab-afbb-589cd2dc060a"
JACXSJ010002000.1	RepeatMasker	DNA/hAT-Ac	50195	50974	5855	-	.	ID="RND-6_FAMILY-11638";Tend="1513";Tstart="697";shortTE="F";uid="fe84edcb-a6e4-483b-9c77-a1eb4d2ea443"
JACXSJ010002000.1	RepeatMasker	DNA/Ginger-1	7140	8811	10878	-	.	ID="RND-6_FAMILY-313";Tend="2447";Tstart="767";shortTE="F";uid="680283f8-0b78-4324-843d-c854e7eea8de"
JACXSJ010002000.1	RepeatMasker	Unknown	4352	5146	3685	-	.	ID="RND-6_FAMILY-2350";Tend="1775";Tstart="931";shortTE="F";uid="1763c16b-f92c-48b1-8722-d545459d943e"
JACXSJ010002001.1	RepeatMasker	DNA	55378	55731	471	+	.	ID="DNA4-3_AP";Tend="490";Tstart="116";shortTE="F";uid="bc2d2412-573b-473c-8b78-722dce857e54"
JACXSJ010002001.1	RepeatMasker	RC/Helitron	21306	21418	517	+	.	ID="HELITRON-3_HNUM";Tend="172";Tstart="60";shortTE="F";uid="65d9f436-1e23-4d53-a241-836e3b144035"
JACXSJ010002001.1	RepeatMasker	DNA/hAT?	20869	21402	3794	+	.	ID="RND-5_FAMILY-2709";Tend="1480";Tstart="935";shortTE="F";uid="bf82e901-13fa-4ea6-b58c-659dd198e9c0"
JACXSJ010002001.1	RepeatMasker	DNA/Ginger	24516	26176	8098	+	.	ID="RND-6_FAMILY-2859";Tend="2514";Tstart="798";shortTE="F";uid="c02282f2-f077-41e6-bf6c-69b91fdfbefa"
JACXSJ010002001.1	RepeatMasker	DNA/hAT?	15694	15955	644	+	.	ID="DNA8-60_AP";Tend="338";Tstart="83";shortTE="F";uid="9f1c4e0f-0456-41ed-86aa-43901e432417"
JACXSJ010002001.1	RepeatMasker	Unknown	27237	27599	2723	+	.	ID="RND-1_FAMILY-74";Tend="1374";Tstart="1011";shortTE="F";uid="b287f1db-165a-40b1-bae4-1c835b998922"
JACXSJ010002001.1	RepeatMasker	Unknown	27596	27950	980	+	.	ID="RND-5_FAMILY-1341";TEgroup="ctg_2001%7CRND-5_FAMILY-1341%7C1";Tend="1718";Tstart="1236";shortTE="F";uid="ab3baf07-3fcb-428c-b432-1b578b3c3ad0"
JACXSJ010002001.1	RepeatMasker	DNA/Ginger	26688	27019	1207	+	.	ID="RND-6_FAMILY-2859";Tend="2485";Tstart="2143";shortTE="F";uid="d2f309e7-0abb-4035-b175-d9c0c3bb0be1"
JACXSJ010002001.1	RepeatMasker	DNA/Ginger-1	12129	12971	2086	+	.	ID="RND-6_FAMILY-313";TEgroup="ctg_2001%7CRND-6_FAMILY-313%7C1";Tend="2452";Tstart="773";shortTE="F";uid="184b51cc-b1c4-494d-9b17-143c6635a47a"
JACXSJ010002001.1	RepeatMasker	DNA/TcMar-Pogo	59463	60121	1215	+	.	ID="RND-5_FAMILY-130";TEgroup="ctg_2001%7CRND-5_FAMILY-130%7C1";Tend="2072";Tstart="31";shortTE="F";uid="51942855-e71a-44a0-9819-34c447a0c940"
JACXSJ010002001.1	RepeatMasker	RC/Helitron	15872	16220	837	-	.	ID="RND-1_FAMILY-7";Tend="1384";Tstart="1014";shortTE="F";uid="ac74d688-bc12-4d06-ae94-f0debcd29ca1"
JACXSJ010002001.1	RepeatMasker	Unknown	40699	40939	1524	-	.	ID="RND-1_FAMILY-12";Tend="1171";Tstart="910";shortTE="F";uid="cc4ca107-403e-47db-99ef-9e7003384448"
JACXSJ010002001.1	RepeatMasker	RC/Helitron?	27954	28694	3342	-	.	ID="RND-5_FAMILY-2405";Tend="1554";Tstart="830";shortTE="F";uid="5c70acab-48d0-4dc4-a629-ec7c8c9f178b"
JACXSJ010002001.1	RepeatMasker	DNA/Ginger-1	26866	27038	515	-	.	ID="RND-1_FAMILY-221";Tend="1810";Tstart="1644";shortTE="F";uid="daff4b08-6cce-4eb9-8daf-896e89db0a81"
JACXSJ010002001.1	RepeatMasker	RC/Helitron	16933	18974	13436	-	.	ID="RND-5_FAMILY-12846";Tend="2323";Tstart="337";shortTE="F";uid="dc45592d-979d-4ef6-85ea-cc667d509cf8"
JACXSJ010002001.1	RepeatMasker	DNA/hAT-Ac	19703	20090	2032	-	.	ID="RND-6_FAMILY-907";Tend="1697";Tstart="1305";shortTE="F";uid="13efa4fa-50fe-4bd8-b371-ad4334d48001"
JACXSJ010002001.1	RepeatMasker	Unknown	29908	30448	800	-	.	ID="RND-6_FAMILY-6159";Tend="1345";Tstart="809";shortTE="F";uid="3b2f6d43-15a8-4797-8305-ed66300b9201"
JACXSJ010002001.1	RepeatMasker	Retroposon?	12078	12471	928	-	.	ID="RND-1_FAMILY-223";Tend="2307";Tstart="1911";shortTE="F";uid="e54adc35-5963-4b00-96bc-1ee2d77db716"
JACXSJ010002001.1	RepeatMasker	DNA/hAT-Tip100	49064	49384	493	-	.	ID="RND-6_FAMILY-13982";Tend="1520";Tstart="1193";shortTE="F";uid="76402cb1-46da-4193-b9fd-edc221dd2e7c"
JACXSJ010002001.1	RepeatMasker	DNA/hAT-Ac	20544	20881	1974	-	.	ID="RND-6_FAMILY-907";Tend="1306";Tstart="968";shortTE="F";uid="45e4a626-31b2-409e-9ff5-e4bcbe4dbc05"
JACXSJ010002001.1	RepeatMasker	Unknown	55830	56110	422	-	.	ID="RND-4_FAMILY-1513";Tend="1008";Tstart="749";shortTE="F";uid="c825809c-cdbb-4f97-a512-4593773f4c2d"
JACXSJ010002001.1	RepeatMasker	DNA/hAT-Ac	21573	21789	834	-	.	ID="RND-6_FAMILY-907";Tend="975";Tstart="786";shortTE="F";uid="69a91a7a-cc73-4673-9af4-63aa5d3f4168"
JACXSJ010002001.1	RepeatMasker	RC/Helitron	21454	21639	534	-	.	ID="RND-1_FAMILY-73";Tend="504";Tstart="315";shortTE="F";uid="0ccd0488-f156-4383-8f06-0a99c4962639"
JACXSJ010002001.1	RepeatMasker	DNA	42913	43481	672	-	.	ID="DNA4-3_AP";Tend="617";Tstart="23";shortTE="F";uid="ba3c510b-b2d2-42ec-b4a1-4554ca325a55"
JACXSJ010002002.1	RepeatMasker	Unknown	32124	32296	509	+	.	ID="RND-1_FAMILY-87";Tend="1088";Tstart="920";shortTE="F";uid="ffc413a5-409b-4edd-95f0-22b66db6cdf3"
JACXSJ010002002.1	RepeatMasker	DNA/Ginger-2	6076	6284	1097	+	.	ID="RND-6_FAMILY-11094";Tend="1881";Tstart="1669";shortTE="F";uid="76a23dde-946a-4e02-8176-5c980965b6db"
JACXSJ010002002.1	RepeatMasker	DNA/Kolobok-T2?	55051	55178	453	+	.	ID="KOLOBOK-N1_AEC";Tend="7545";Tstart="7411";shortTE="F";uid="956d951e-f191-45fd-b6ff-697ec727d10c"
JACXSJ010002002.1	RepeatMasker	DNA/Ginger	4314	4495	568	+	.	ID="RND-6_FAMILY-2859";Tend="2421";Tstart="2249";shortTE="F";uid="f29b17d5-61cd-43c3-9964-db70f97ce314"
JACXSJ010002002.1	RepeatMasker	DNA/Ginger-2	5684	5889	992	+	.	ID="RND-6_FAMILY-11094";Tend="831";Tstart="624";shortTE="F";uid="5c776205-cfbd-426f-8c26-e80428469ce0"
JACXSJ010002002.1	RepeatMasker	DNA/hAT-hAT19	17327	17688	2071	-	.	ID="DNA8-96_AP";Tend="363";Tstart="3";shortTE="F";uid="e470ebcb-8bf9-44ea-a343-1c480b606f29"
JACXSJ010002002.1	RepeatMasker	Unknown	23699	24100	2583	-	.	ID="RND-1_FAMILY-98";Tend="1344";Tstart="945";shortTE="F";uid="241e0298-888e-4ad4-aa97-74c410a4d5d6"
JACXSJ010002002.1	RepeatMasker	DNA/hAT-Tip100	35400	35926	1083	-	.	ID="RND-4_FAMILY-324";TEgroup="ctg_2002%7CRND-4_FAMILY-324%7C1";Tend="1426";Tstart="908";shortTE="F";uid="500fee54-8f53-448d-b1f1-3f60ad867064"
JACXSJ010002002.1	RepeatMasker	DNA/Ginger-2	27723	28066	2379	-	.	ID="RND-6_FAMILY-1725";Tend="1476";Tstart="1135";shortTE="F";uid="87bf369b-bc3c-41ca-bace-dd93dfe0a4c1"
JACXSJ010002002.1	RepeatMasker	DNA/Ginger-2	28774	29206	2192	-	.	ID="RND-6_FAMILY-1725";Tend="1128";Tstart="698";shortTE="F";uid="925841f5-c7c8-439f-9e50-c53be6d6369f"
JACXSJ010002002.1	RepeatMasker	DNA/MULE-MuDR	40105	40803	1804	-	.	ID="MUDR11X_AP";TEgroup="ctg_2002%7CMUDR11X_AP%7C1";Tend="2220";Tstart="1";shortTE="F";uid="c71bc95e-e84f-42f8-8025-16b92cff9b27"
JACXSJ010002003.1	RepeatMasker	Retroposon?	36602	36763	741	+	.	ID="RND-6_FAMILY-2699";Tend="1742";Tstart="1582";shortTE="F";uid="77c0e54a-06a2-4673-b456-050fe014005d"
JACXSJ010002003.1	RepeatMasker	DNA	22627	23079	2759	+	.	ID="RND-1_FAMILY-130";Tend="1580";Tstart="1116";shortTE="F";uid="5ccf945f-dfa9-48e4-b98e-1a5a58a395d6"
JACXSJ010002003.1	RepeatMasker	RC/Helitron	36033	36601	4342	+	.	ID="RND-1_FAMILY-43";Tend="1860";Tstart="1127";shortTE="F";uid="eea21cbf-ac0b-4e03-9ed1-522a16d0b428"
JACXSJ010002003.1	RepeatMasker	DNA/Ginger-1	29145	29360	546	+	.	ID="GINGER1-1_AP";Tend="5184";Tstart="4964";shortTE="F";uid="92c543a3-674e-4494-83f4-8d1c2231435f"
JACXSJ010002003.1	RepeatMasker	RC/Helitron	28728	29172	2708	+	.	ID="RND-1_FAMILY-7";Tend="2033";Tstart="1577";shortTE="F";uid="2656e551-ad27-47ce-9a59-54058aea8fcb"
JACXSJ010002003.1	RepeatMasker	DNA/Ginger	30	729	711	+	.	ID="RND-6_FAMILY-2859";TEgroup="ctg_2003%7CRND-6_FAMILY-2859%7C1";Tend="2444";Tstart="811";shortTE="F";uid="ccbfde99-8633-4b94-9a4d-9c897e481838"
JACXSJ010002003.1	RepeatMasker	DNA	3048	3451	1410	-	.	ID="DNA4-2_AP";Tend="414";Tstart="1";shortTE="F";uid="19531a12-ed53-40eb-9404-bfc365c65a41"
JACXSJ010002003.1	RepeatMasker	DNA/Ginger	6621	7463	1081	-	.	ID="RND-6_FAMILY-2859";Tend="2490";Tstart="1620";shortTE="F";uid="6b0a1bb5-b87b-4473-957c-34ad9b1455e7"
JACXSJ010002003.1	RepeatMasker	DNA	47058	47790	2956	-	.	ID="DNA4-2_AP";Tend="767";Tstart="4";shortTE="F";uid="f06bd8f2-b4e8-4467-bde7-ed7d6afd0d3b"
JACXSJ010002003.1	RepeatMasker	RC/Helitron	35511	35719	1221	-	.	ID="RND-1_FAMILY-43";Tend="1265";Tstart="1042";shortTE="F";uid="95a9698f-c67c-4f67-a9e8-76ff11acd33f"
JACXSJ010002003.1	RepeatMasker	LINE/I-Jockey	27084	27291	410	-	.	ID="RND-5_FAMILY-2928";Tend="1908";Tstart="1693";shortTE="F";uid="702c379c-3190-4e9e-ae8d-9ef99aba3a70"
JACXSJ010002003.1	RepeatMasker	RC/Helitron	20253	21278	6301	-	.	ID="RND-1_FAMILY-7";Tend="2003";Tstart="935";shortTE="F";uid="617c0bc4-e900-42ca-ad5d-d64b45d9576f"
JACXSJ010002003.1	RepeatMasker	DNA/Ginger	29178	29753	2538	-	.	ID="RND-6_FAMILY-2859";Tend="2531";Tstart="1934";shortTE="F";uid="0db1fb0a-7e4a-41eb-85c0-73fadf9bb644"
JACXSJ010002003.1	RepeatMasker	RC/Helitron	36621	36813	844	-	.	ID="RND-6_FAMILY-5008";Tend="1042";Tstart="854";shortTE="F";uid="0e041c2a-9611-4b6f-89ff-5f4e3038793c"
JACXSJ010002003.1	RepeatMasker	DNA/Ginger	30491	30694	862	-	.	ID="RND-6_FAMILY-2859";Tend="2456";Tstart="2259";shortTE="F";uid="45dba2a6-1a52-4808-92a1-17b30e7d061c"
JACXSJ010002003.1	RepeatMasker	Unknown	28072	28724	4138	-	.	ID="RND-5_FAMILY-5471";Tend="1532";Tstart="874";shortTE="F";uid="78036895-5026-4b75-9279-c711eb0f5592"
JACXSJ010002003.1	RepeatMasker	DNA/hAT?	28821	29216	1423	-	.	ID="RND-5_FAMILY-2709";Tend="1302";Tstart="906";shortTE="F";uid="2e89691c-f47a-4e6b-ae7e-d1233e72f9fb"
JACXSJ010002004.1	RepeatMasker	DNA/Ginger-1	203	542	2287	+	.	ID="RND-6_FAMILY-313";Tend="2440";Tstart="2106";shortTE="F";uid="eb5654b9-7e71-498d-abcf-7ae897ec1c88"
JACXSJ010002004.1	RepeatMasker	Unknown	15873	16575	2826	+	.	ID="RND-5_FAMILY-891";Tend="1697";Tstart="956";shortTE="F";uid="9fec2d2e-57d0-40a9-9859-8a277b3c8227"
JACXSJ010002004.1	RepeatMasker	DNA	43447	44043	2239	+	.	ID="DNA4-3_AP";Tend="634";Tstart="1";shortTE="F";uid="62382c14-5158-4800-bd6d-043e9fe1d2ee"
JACXSJ010002004.1	RepeatMasker	Unknown	48461	48735	1965	+	.	ID="RND-1_FAMILY-8";Tend="1212";Tstart="948";shortTE="F";uid="1a4f7bf6-d5d4-4202-b33c-9f9b605894b9"
JACXSJ010002004.1	RepeatMasker	Unknown	38638	39049	2346	+	.	ID="RND-6_FAMILY-8669";Tend="1186";Tstart="787";shortTE="F";uid="baf013fb-7a6c-4fa0-a622-4adccebbec9a"
JACXSJ010002004.1	RepeatMasker	DNA/hAT-Charlie	52321	52461	574	+	.	ID="RND-5_FAMILY-1541";Tend="1420";Tstart="1269";shortTE="F";uid="15544459-ea2d-40b6-a27f-807b695c4f66"
JACXSJ010002004.1	RepeatMasker	LINE/I-Jockey	55488	55793	695	-	.	ID="RND-6_FAMILY-5819";Tend="913";Tstart="610";shortTE="F";uid="3c55511e-9103-4e3e-8faa-71f9991c68e1"
JACXSJ010002004.1	RepeatMasker	DNA	8181	8303	410	-	.	ID="dna4-2_ap";Tend="126";Tstart="6";shortTE="F";uid="668ee924-3368-4296-aef8-738943059eec"
JACXSJ010002004.1	RepeatMasker	Unknown	40449	40709	1922	-	.	ID="RND-6_FAMILY-8669";Tend="1160";Tstart="898";shortTE="F";uid="ccd211bf-b035-4c0c-a20b-aff7f1f2fb99"
JACXSJ010002004.1	RepeatMasker	DNA/Ginger	33781	33917	637	-	.	ID="RND-6_FAMILY-2859";Tend="924";Tstart="777";shortTE="F";uid="c4d02df4-055a-4158-9dc3-d53b6a0c19ba"
JACXSJ010002004.1	RepeatMasker	DNA	35839	37488	5253	-	.	ID="RND-6_FAMILY-818";Tend="2053";Tstart="518";shortTE="F";uid="ba7f5a77-2018-4601-bc04-18172cf58280"
JACXSJ010002004.1	RepeatMasker	Unknown	53874	54316	1205	-	.	ID="RND-4_FAMILY-1427";Tend="1740";Tstart="1312";shortTE="F";uid="3c3e76bb-ccd9-43ce-ac87-607afc2b056e"
JACXSJ010002004.1	RepeatMasker	Unknown	54655	54817	468	-	.	ID="RND-4_FAMILY-1427";Tend="992";Tstart="801";shortTE="F";uid="b784d8c1-be64-4067-bd87-d3643b12b455"
JACXSJ010002004.1	RepeatMasker	DNA	60008	60517	1421	-	.	ID="dna4-2_ap";Tend="414";Tstart="1";shortTE="F";uid="f8752864-57e5-45ab-86f0-8a1c8ae8de3c"
JACXSJ010002004.1	RepeatMasker	LINE/I	1	204	1425	-	.	ID="RND-5_FAMILY-7620";Tend="681";Tstart="484";shortTE="F";uid="f74cabf4-fc76-477c-9c22-242e8eef4dc9"
JACXSJ010002004.1	RepeatMasker	DNA/hAT-Tip100	35743	35905	757	-	.	ID="RND-1_FAMILY-37";Tend="1115";Tstart="955";shortTE="F";uid="dfc289ee-400b-4890-8bed-ade51581c60e"
JACXSJ010002005.1	RepeatMasker	LINE/I	18963	19548	1092	+	.	ID="RND-1_FAMILY-193";Tend="2423";Tstart="1841";shortTE="F";uid="b45b669a-871c-4ea3-b083-87b76f965a8c"
JACXSJ010002005.1	RepeatMasker	DNA/hAT-hAT19	31427	32542	6266	+	.	ID="RND-5_FAMILY-2354";Tend="1716";Tstart="608";shortTE="F";uid="205880b1-933c-4102-93aa-fddfe329c096"
JACXSJ010002005.1	RepeatMasker	DNA/MULE-NOF	2947	3462	1146	+	.	ID="rnd-6_family-12318";Tend="1250";Tstart="937";shortTE="F";uid="c3f1d10b-7155-4c74-a037-1f0dbe10a136"
JACXSJ010002005.1	RepeatMasker	DNA/Kolobok-E	27367	27513	415	+	.	ID="KOLOBOKE-3_AP";Tend="5283";Tstart="4839";shortTE="F";uid="1ecd2a7e-9cea-466d-9884-4acd1e65eb9c"
JACXSJ010002005.1	RepeatMasker	LINE/I	54059	56726	11494	+	.	ID="RND-6_FAMILY-2371";Tend="3035";Tstart="412";shortTE="F";uid="e87faeac-b10c-4a0d-aea3-842765cbb759"
JACXSJ010002005.1	RepeatMasker	DNA/Ginger-1	26861	27140	1012	+	.	ID="RND-6_FAMILY-313";Tend="1243";Tstart="962";shortTE="F";uid="0cf38fb6-65eb-4ca8-9816-e72e77d74546"
JACXSJ010002005.1	RepeatMasker	DNA/MULE-MuDR	34124	34279	1001	+	.	ID="RND-5_FAMILY-1491";Tend="1019";Tstart="871";shortTE="F";uid="80f0bded-bd56-4cd8-baa5-fae58abd04f3"
JACXSJ010002005.1	RepeatMasker	DNA	2428	2768	701	+	.	ID="ttaa7_ap";Tend="358";Tstart="5";shortTE="F";uid="d8727771-888e-410a-83b5-d0fd90ca1bb7"
JACXSJ010002005.1	RepeatMasker	DNA/TcMar-Pogo	33912	34097	833	+	.	ID="RND-5_FAMILY-822";Tend="1346";Tstart="1145";shortTE="F";uid="c8d8287d-6f23-4e60-abd9-735dea8b3b56"
JACXSJ010002005.1	RepeatMasker	Unknown	60663	60851	738	-	.	ID="RND-6_FAMILY-14999";Tend="1485";Tstart="1290";shortTE="F";uid="b2c1b633-01ce-4e16-9e56-25c71b6a445d"
JACXSJ010002005.1	RepeatMasker	DNA/hAT-Blackjack	36394	36497	444	-	.	ID="HAT-4_PBA";Tend="792";Tstart="693";shortTE="F";uid="38bb9150-a4b2-4551-a0d3-c66fcb30c677"
JACXSJ010002005.1	RepeatMasker	DNA	18650	18863	1200	-	.	ID="DNAX-10_AP";Tend="224";Tstart="3";shortTE="F";uid="cc969248-715d-4c89-8ade-dce288b3c566"
JACXSJ010002005.1	RepeatMasker	DNA/hAT-Tip100	33102	33653	2758	-	.	ID="RND-5_FAMILY-4838";Tend="1904";Tstart="1339";shortTE="F";uid="d9b3fac8-102c-4f57-acc3-3c4a81eea0e6"
JACXSJ010002005.1	RepeatMasker	DNA/Ginger	27040	27366	629	-	.	ID="RND-6_FAMILY-2859";Tend="1400";Tstart="1049";shortTE="F";uid="c9bb08cf-82b4-4257-af15-9637bd637b16"
JACXSJ010002005.1	RepeatMasker	LINE/I-Jockey	26719	26856	449	-	.	ID="RND-6_FAMILY-152";Tend="1600";Tstart="1470";shortTE="F";uid="3f402c4f-d4dc-4b34-986a-24ab7c672983"
JACXSJ010002006.1	RepeatMasker	DNA/TcMar-Tc1	11262	11774	686	+	.	ID="MARINER-42_LMI";Tend="674";Tstart="159";shortTE="F";uid="75ec94ad-cd59-4585-b728-049d42be9f97"
JACXSJ010002006.1	RepeatMasker	DNA/hAT-Charlie	34933	35148	863	+	.	ID="DNA8-47_AP";Tend="307";Tstart="101";shortTE="F";uid="05651448-3679-4548-a654-e5b922b4dbe0"
JACXSJ010002006.1	RepeatMasker	DNA	429	841	805	+	.	ID="DNA8-31_AP";Tend="530";Tstart="32";shortTE="F";uid="4876d385-3b24-4bf9-b3ba-0f84af08c350"
JACXSJ010002006.1	RepeatMasker	Unknown	9558	10161	4841	+	.	ID="RND-1_FAMILY-178";Tend="1569";Tstart="964";shortTE="F";uid="62892859-86d3-43e8-8fbb-65671fb5df7f"
JACXSJ010002006.1	RepeatMasker	DNA/TcMar-Tc1	20323	20651	459	+	.	ID="RND-1_FAMILY-46";Tend="829";Tstart="503";shortTE="F";uid="64bdc67e-62c9-494b-853a-c8ae981eb68b"
JACXSJ010002006.1	RepeatMasker	DNA/hAT-Ac	6086	6335	923	+	.	ID="RND-5_FAMILY-1833";Tend="1221";Tstart="956";shortTE="F";uid="e4d51939-cf8b-4de3-aca3-72077769a97c"
JACXSJ010002006.1	RepeatMasker	Unknown	60694	60892	1609	+	.	ID="RND-1_FAMILY-208";Tend="1078";Tstart="879";shortTE="F";uid="fc616b87-3a82-4a8b-b200-92b311bbe53e"
JACXSJ010002006.1	RepeatMasker	Unknown	37045	37285	1862	+	.	ID="RND-6_FAMILY-43738";Tend="1224";Tstart="980";shortTE="F";uid="b3301553-bf1a-4022-9d69-513f1a08fa90"
JACXSJ010002006.1	RepeatMasker	DNA/Ginger	3824	4246	1637	+	.	ID="RND-6_FAMILY-2859";Tend="2497";Tstart="2084";shortTE="F";uid="49f5080c-2738-45d9-acef-524c86ed3427"
JACXSJ010002006.1	RepeatMasker	Unknown	6507	6654	504	+	.	ID="RND-5_FAMILY-3624";Tend="1098";Tstart="944";shortTE="F";uid="e804ae85-f43d-4a4e-b402-c6831786232f"
JACXSJ010002006.1	RepeatMasker	DNA/TcMar-Tc1	20923	21996	1538	-	.	ID="RND-5_FAMILY-6589";Tend="1638";Tstart="590";shortTE="F";uid="4780de98-da3f-4768-9a1a-76c3898b4d00"
JACXSJ010002006.1	RepeatMasker	DNA/MULE-MuDR	4258	4703	943	-	.	ID="RND-6_FAMILY-966";Tend="1281";Tstart="815";shortTE="F";uid="382ae520-7808-4912-978a-592bfb2b7924"
JACXSJ010002006.1	RepeatMasker	DNA	9075	9512	1378	-	.	ID="RND-5_FAMILY-1404";TEgroup="ctg_2006%7CRND-5_FAMILY-1404%7C1";Tend="1787";Tstart="1040";shortTE="F";uid="301cd807-8b69-4adc-bf4c-442754039079"
JACXSJ010002006.1	RepeatMasker	DNA/TcMar-m44	16	198	1034	-	.	ID="RND-1_FAMILY-287";Tend="1096";Tstart="907";shortTE="F";uid="f991e53a-3db5-454f-9276-95071aea1809"
JACXSJ010002006.1	RepeatMasker	DNA/Maverick	59394	60711	3021	-	.	ID="RND-1_FAMILY-205";Tend="2363";Tstart="1087";shortTE="F";uid="deb4c2ba-50f3-47f2-9823-242a16727901"
JACXSJ010002006.1	RepeatMasker	DNA	10192	10588	2191	-	.	ID="RND-5_FAMILY-1404";Tend="1043";Tstart="638";shortTE="F";uid="0051b89e-a5c2-4b36-8fb1-87fff6c3c760"
JACXSJ010002007.1	RepeatMasker	DNA/hAT-Charlie	34528	35281	4589	+	.	ID="RND-5_FAMILY-1853";Tend="1642";Tstart="888";shortTE="F";uid="bbdc94d8-401e-41d0-af93-54cb173f2f2b"
JACXSJ010002007.1	RepeatMasker	DNA/Ginger-1	24598	24769	960	+	.	ID="RND-6_FAMILY-313";Tend="2424";Tstart="2251";shortTE="F";uid="48137457-5850-4bd4-80e6-5bfad692f7e8"
JACXSJ010002007.1	RepeatMasker	Unknown	1047	1825	3876	+	.	ID="RND-5_FAMILY-212";Tend="1413";Tstart="585";shortTE="F";uid="af0d9111-30cf-47f5-b8e0-98f44cb37e76"
JACXSJ010002007.1	RepeatMasker	LINE/I-Jockey	59049	59993	1797	+	.	ID="RND-5_FAMILY-7110";Tend="1345";Tstart="408";shortTE="F";uid="019b3395-2c09-42b0-9d1e-c26925725aec"
JACXSJ010002007.1	RepeatMasker	DNA/TcMar-Tc1	6051	6263	417	+	.	ID="MARINER-12_DK";Tend="1391";Tstart="1176";shortTE="F";uid="c453730c-92fe-4a87-85b0-50a0942ceb09"
JACXSJ010002007.1	RepeatMasker	DNA/MULE-MuDR	23226	24337	5812	+	.	ID="RND-6_FAMILY-7896";Tend="1717";Tstart="630";shortTE="F";uid="9b4a0360-64dd-4279-9c10-6681821a8596"
JACXSJ010002007.1	RepeatMasker	LINE/I	55856	56664	1847	+	.	ID="RND-4_FAMILY-2278";Tend="1194";Tstart="387";shortTE="F";uid="9886ffec-307b-4a60-8d23-4f976053d68b"
JACXSJ010002007.1	RepeatMasker	DNA	49933	50471	1809	+	.	ID="RND-5_FAMILY-5909";Tend="1510";Tstart="916";shortTE="F";uid="e319ea6e-0065-4402-b835-bcdfdf1f7698"
JACXSJ010002007.1	RepeatMasker	DNA	18653	19420	1096	+	.	ID="RND-5_FAMILY-4053";TEgroup="ctg_2007%7CRND-5_FAMILY-4053%7C1";Tend="1626";Tstart="724";shortTE="F";uid="38d7e129-1a19-42b6-b964-80dd5d8d58b5"
JACXSJ010002007.1	RepeatMasker	DNA/hAT-Ac	37171	37320	463	+	.	ID="RND-6_FAMILY-907";Tend="1637";Tstart="1495";shortTE="F";uid="708221f8-6202-4cc0-b4a4-ad045023fa91"
JACXSJ010002007.1	RepeatMasker	DNA/Ginger-1	28848	28985	738	+	.	ID="RND-6_FAMILY-313";Tend="2584";Tstart="2183";shortTE="F";uid="623d0901-bb05-48f0-8778-7bcb706b895c"
JACXSJ010002007.1	RepeatMasker	Retroposon?	58489	58752	450	+	.	ID="SINE2-1_AP";Tend="1270";Tstart="1013";shortTE="F";uid="23937431-f286-4880-9129-b85be6d44b7f"
JACXSJ010002007.1	RepeatMasker	LINE/RTE-BovB	56775	56956	619	-	.	ID="RND-6_FAMILY-9349";Tend="744";Tstart="553";shortTE="F";uid="18f14839-0a83-4713-b541-0efc34dbcbea"
JACXSJ010002007.1	RepeatMasker	DNA/TcMar-Mariner	46218	47503	9557	-	.	ID="MARINER-30_AEC";Tend="1322";Tstart="2";shortTE="F";uid="3f37f20e-c4b6-427d-b91f-99cf63351b5a"
JACXSJ010002007.1	RepeatMasker	Unknown	57204	57966	4667	-	.	ID="RND-1_FAMILY-17";Tend="1722";Tstart="917";shortTE="F";uid="82215a55-79cd-4225-b655-b2ec8de22ff6"
JACXSJ010002007.1	RepeatMasker	LINE/I	54793	55332	643	-	.	ID="RND-6_FAMILY-24773";Tend="988";Tstart="440";shortTE="F";uid="245f5c25-71c9-4b33-8270-4e4bd9d77644"
JACXSJ010002007.1	RepeatMasker	DNA/Ginger	28579	28847	912	-	.	ID="RND-6_FAMILY-2859";Tend="1075";Tstart="810";shortTE="F";uid="f260a3b5-b12e-4a0d-bad9-06a1d6b82b66"
JACXSJ010002007.1	RepeatMasker	Unknown	22546	22664	571	-	.	ID="RND-6_FAMILY-6584";Tend="1428";Tstart="1317";shortTE="F";uid="83485a8c-e6ea-4d98-8caf-36e648026281"
JACXSJ010002007.1	RepeatMasker	DNA/TcMar-m44	32078	32233	471	-	.	ID="dnax-3c_ap";Tend="144";Tstart="1";shortTE="F";uid="7e109d9f-ec4e-4de8-b9fc-46d255cb5769"
JACXSJ010002007.1	RepeatMasker	DNA/hAT-Charlie	59994	60759	6547	-	.	ID="RND-6_FAMILY-3694";Tend="799";Tstart="34";shortTE="F";uid="97764d26-5fe3-44e3-b4f1-ea7b7ad26d58"
JACXSJ010002007.1	RepeatMasker	DNA/TcMar-Tigger	25163	25545	1635	-	.	ID="RND-6_FAMILY-2751";Tend="1151";Tstart="815";shortTE="F";uid="4bd93b89-1f1f-40b9-8cc3-ef7ae11de487"
JACXSJ010002007.1	RepeatMasker	DNA/CMC-Chapaev-3	24390	24599	825	-	.	ID="RND-6_FAMILY-379";Tend="1440";Tstart="1209";shortTE="F";uid="d91b3d26-e61a-4a42-b5d9-766de0b306fa"
JACXSJ010002008.1	RepeatMasker	Unknown	36045	36212	891	+	.	ID="RND-5_FAMILY-1382";Tend="1121";Tstart="903";shortTE="F";uid="9c21dbf6-dd94-4f7d-ba5f-2cfb2bc68221"
JACXSJ010002008.1	RepeatMasker	DNA	8934	9078	429	+	.	ID="DNA8-25_AP";Tend="476";Tstart="325";shortTE="F";uid="d407458b-137e-47ab-a8a7-b67d36ef3d2b"
JACXSJ010002008.1	RepeatMasker	DNA	10621	11016	1269	+	.	ID="ttaa2c_ap";Tend="423";Tstart="35";shortTE="F";uid="7e58bf95-1e2b-409b-a376-1730a32e3885"
JACXSJ010002008.1	RepeatMasker	Unknown	54198	54372	951	+	.	ID="RND-6_FAMILY-6017";Tend="1075";Tstart="904";shortTE="F";uid="96d51bd6-4426-4918-b21c-0eafd6420207"
JACXSJ010002008.1	RepeatMasker	DNA/Ginger-1	52011	52162	737	+	.	ID="RND-6_FAMILY-313";Tend="956";Tstart="795";shortTE="F";uid="342b694f-3f49-4536-93d8-b96c38fb8bae"
JACXSJ010002008.1	RepeatMasker	DNA/TcMar-Mariner	39216	40476	7747	+	.	ID="MARINER-9_LHU";Tend="1282";Tstart="7";shortTE="F";uid="09edee5d-e600-4ebd-b73f-f9471dcd7843"
JACXSJ010002008.1	RepeatMasker	Unknown	37105	37220	710	+	.	ID="RND-1_FAMILY-106";Tend="1078";Tstart="950";shortTE="F";uid="46b8b001-c919-4519-9c77-b33de8496a92"
JACXSJ010002008.1	RepeatMasker	DNA/Ginger-1	8238	8674	1040	+	.	ID="RND-6_FAMILY-313";Tend="2441";Tstart="1978";shortTE="F";uid="6a2a99b6-8fed-4012-a430-af629e58a1ad"
JACXSJ010002008.1	RepeatMasker	Unknown	22008	24121	3925	+	.	ID="RND-6_FAMILY-18328";Tend="1992";Tstart="15";shortTE="F";uid="523ad321-1325-4f9d-a1c8-b9a697d71c98"
JACXSJ010002008.1	RepeatMasker	LINE/I-Jockey	52503	52795	413	+	.	ID="RND-1_FAMILY-86";Tend="1408";Tstart="1089";shortTE="F";uid="b12a2669-61bc-4266-88e6-e96a45e16c57"
JACXSJ010002008.1	RepeatMasker	Unknown	54464	55272	2118	+	.	ID="RND-6_FAMILY-2399";Tend="1320";Tstart="552";shortTE="F";uid="e2a58d93-e8ce-42fb-b8eb-6b21530fc5db"
JACXSJ010002008.1	RepeatMasker	DNA/TcMar-m44	44912	45060	532	+	.	ID="DNAX-3_AP";Tend="146";Tstart="2";shortTE="F";uid="d257abcd-91fc-4d7d-9a38-7aac2c3cc2c8"
JACXSJ010002008.1	RepeatMasker	Retroposon?	9605	9773	432	+	.	ID="SINE2-2_AP";Tend="186";Tstart="24";shortTE="F";uid="55c1e11e-876f-40cf-82ea-46362290a965"
JACXSJ010002008.1	RepeatMasker	Unknown	42339	42846	3151	-	.	ID="RND-1_FAMILY-153";Tend="1444";Tstart="913";shortTE="F";uid="28f6d1d1-4d3b-4862-8850-d8902e07589a"
JACXSJ010002008.1	RepeatMasker	Unknown	4730	4974	701	-	.	ID="RND-1_FAMILY-10";Tend="1200";Tstart="953";shortTE="F";uid="989bc172-410e-4077-9796-805aa6c20c05"
JACXSJ010002008.1	RepeatMasker	Unknown	32978	33113	749	-	.	ID="RND-6_FAMILY-1295";Tend="1532";Tstart="1390";shortTE="F";uid="067bf122-6fa5-46c5-a894-e14b030b14ab"
JACXSJ010002008.1	RepeatMasker	DNA/Ginger-1	8120	8237	632	-	.	ID="RND-6_FAMILY-8533";Tend="2311";Tstart="1695";shortTE="F";uid="d3a4d08e-40e7-43c7-ac9e-27a9ab5c1e3f"
JACXSJ010002008.1	RepeatMasker	DNA/Ginger	8967	9291	1111	-	.	ID="RND-6_FAMILY-2859";Tend="1977";Tstart="1662";shortTE="F";uid="5955d90f-c888-4e74-a6d3-718a9077b487"
JACXSJ010002008.1	RepeatMasker	DNA/Ginger	15427	15586	414	-	.	ID="RND-6_FAMILY-2859";Tend="1120";Tstart="957";shortTE="F";uid="391b1bff-5d25-4f8c-b38b-09f5e1200437"
JACXSJ010002008.1	RepeatMasker	DNA	56112	56350	521	-	.	ID="DNA4-3_AP";Tend="273";Tstart="1";shortTE="F";uid="8a625536-74c0-409f-b5b7-9b65737a9c81"
JACXSJ010002008.1	RepeatMasker	DNA/TcMar-Mariner	49912	50131	505	-	.	ID="mariner-23_lmi";Tend="1109";Tstart="891";shortTE="F";uid="dacfd9e8-07a1-4cff-955a-0836b9d58fd5"
JACXSJ010002008.1	RepeatMasker	DNA/hAT-hAT19	1	623	4963	-	.	ID="RND-5_FAMILY-1757";Tend="1091";Tstart="481";shortTE="F";uid="2914df45-8d09-4649-b1b6-fcbcd4ef3c53"
JACXSJ010002008.1	RepeatMasker	LINE/I-Jockey	52407	52544	621	-	.	ID="RND-5_FAMILY-940";Tend="1553";Tstart="1413";shortTE="F";uid="c3b13e76-5277-4d6a-8460-7aaf400ab085"
JACXSJ010002009.1	RepeatMasker	DNA/Ginger-1	13083	13703	3603	+	.	ID="RND-6_FAMILY-313";Tend="2348";Tstart="1717";shortTE="F";uid="d896577c-6bc8-4c7a-8151-1735aafb9083"
JACXSJ010002009.1	RepeatMasker	DNA	30814	31037	645	+	.	ID="DNA4-3_AP";Tend="612";Tstart="384";shortTE="F";uid="febf8f88-3f6f-4d01-bb96-ddc1e5aae524"
JACXSJ010002009.1	RepeatMasker	DNA/Ginger	47333	48364	5539	+	.	ID="RND-6_FAMILY-2859";Tend="2504";Tstart="1470";shortTE="F";uid="e9b50ec2-c581-4048-8645-de79e73fdc19"
JACXSJ010002009.1	RepeatMasker	DNA/MULE-MuDR	13908	14139	757	+	.	ID="RND-6_FAMILY-20621";Tend="1041";Tstart="804";shortTE="F";uid="9660f61d-8345-46f2-943c-ee0891a36022"
JACXSJ010002009.1	RepeatMasker	DNA/hAT-Ac	59943	60882	7417	+	.	ID="RND-6_FAMILY-2012";Tend="1720";Tstart="773";shortTE="F";uid="6ce7f0aa-5b0d-45db-9466-961d6688e8ef"
JACXSJ010002009.1	RepeatMasker	DNA/Ginger-1	59575	59980	2561	+	.	ID="RND-6_FAMILY-313";Tend="1214";Tstart="812";shortTE="F";uid="32b3ce18-cf41-4a97-9f20-86f544dcaa90"
JACXSJ010002009.1	RepeatMasker	DNA/MULE-MuDR	14244	14400	631	+	.	ID="RND-1_FAMILY-150";Tend="527";Tstart="347";shortTE="F";uid="bf299d82-bf36-480b-946f-b0fc0373aa37"
JACXSJ010002009.1	RepeatMasker	DNA/hAT	45195	45581	1682	+	.	ID="RND-4_FAMILY-911";Tend="1381";Tstart="957";shortTE="F";uid="d490e4a7-09a0-408b-b0c5-3fca24036247"
JACXSJ010002009.1	RepeatMasker	DNA/Ginger	59342	59541	775	+	.	ID="RND-6_FAMILY-2859";Tend="981";Tstart="777";shortTE="F";uid="aabd8084-7433-4c14-88cc-3acf32c28090"
JACXSJ010002009.1	RepeatMasker	LINE/L2	5977	7075	1556	+	.	ID="RND-6_FAMILY-11622";Tend="1928";Tstart="897";shortTE="F";uid="c5ca8173-23fb-4995-b9a5-d06ca050012d"
JACXSJ010002009.1	RepeatMasker	DNA/hAT-Charlie	25001	25345	1066	+	.	ID="RND-5_FAMILY-3897";Tend="1541";Tstart="1124";shortTE="F";uid="60727a18-dcde-43c3-a20d-67c8aebe17b8"
JACXSJ010002009.1	RepeatMasker	Unknown	55966	57513	5450	+	.	ID="RND-1_FAMILY-178";Tend="1670";Tstart="133";shortTE="F";uid="b8016183-6085-49a2-ad2e-9319763890b0"
JACXSJ010002009.1	RepeatMasker	LINE/I	2030	3103	2110	+	.	ID="RND-6_FAMILY-15105";Tend="1099";Tstart="14";shortTE="F";uid="51bfe9d5-a58a-41ce-897e-35bb1710570b"
JACXSJ010002009.1	RepeatMasker	DNA	3117	3460	1523	+	.	ID="DNA4-2_AP";Tend="769";Tstart="446";shortTE="F";uid="c2fccd11-9c96-4a1a-b2e7-1001db918714"
JACXSJ010002009.1	RepeatMasker	LINE/I	3514	3824	1950	-	.	ID="RND-6_FAMILY-2589";Tend="1358";Tstart="1052";shortTE="F";uid="94298407-561a-4003-a590-a2ee59854fde"
JACXSJ010002009.1	RepeatMasker	DNA	46319	46536	1244	-	.	ID="RND-6_FAMILY-1885";Tend="912";Tstart="696";shortTE="F";uid="30a22843-0267-4a0d-8d1b-a8621cc3e2d7"
JACXSJ010002009.1	RepeatMasker	DNA/MULE-MuDR	15818	16457	3352	-	.	ID="RND-6_FAMILY-4674";Tend="1565";Tstart="912";shortTE="F";uid="e70b8744-e278-4f83-a824-89e559f305f2"
JACXSJ010002009.1	RepeatMasker	Retroposon?	13030	13494	519	-	.	ID="SINE2-2_AP";Tend="1333";Tstart="852";shortTE="F";uid="b9a027f1-7c08-44f9-927c-d346dd35bbb4"
JACXSJ010002009.1	RepeatMasker	DNA/Ginger	12908	13078	1142	-	.	ID="RND-6_FAMILY-2859";Tend="1848";Tstart="1677";shortTE="F";uid="9b902205-54a6-4ee9-8fc3-fc64c246ad77"
JACXSJ010002009.1	RepeatMasker	DNA/MULE-MuDR	20484	20942	2584	-	.	ID="RND-6_FAMILY-6664";Tend="1403";Tstart="919";shortTE="F";uid="2599f8dd-93bf-40dd-ad17-112ada24111c"
JACXSJ010002009.1	RepeatMasker	DNA	46746	47313	2139	-	.	ID="RND-6_FAMILY-12019";Tend="1577";Tstart="1036";shortTE="F";uid="1d1806d2-1e87-4dd5-ac02-91cbc581aa58"
JACXSJ010002009.1	RepeatMasker	LINE/I-Jockey	43554	43792	955	-	.	ID="RND-5_FAMILY-3995";Tend="386";Tstart="149";shortTE="F";uid="79774bec-a03c-47c5-ae77-3ee0c790f54a"
JACXSJ010002009.1	RepeatMasker	Unknown	44736	45160	1945	-	.	ID="RND-4_FAMILY-899";Tend="1330";Tstart="912";shortTE="F";uid="b75c9e7c-d5b4-43c1-8043-91f924e0c38d"
JACXSJ010002009.1	RepeatMasker	LINE/I	91	3094	1877	-	.	ID="RND-4_FAMILY-2278";Tend="2387";Tstart="122";shortTE="F";uid="8a2f9b30-f7cb-48f8-b67b-a29a58d1ee7f"
JACXSJ010000201.1	RepeatMasker	Unknown	69763	69969	1328	+	.	ID="RND-1_FAMILY-76";Tend="1129";Tstart="929";shortTE="F";uid="5b7dd9ed-c9b6-4069-aae8-d0de2539726a"
JACXSJ010000201.1	RepeatMasker	DNA	48219	48569	1235	+	.	ID="DNA4-2_AP";Tend="400";Tstart="1";shortTE="F";uid="b7e61d93-e30c-45d4-a0df-1fa68e497820"
JACXSJ010000201.1	RepeatMasker	Unknown	12176	12413	1360	+	.	ID="RND-4_FAMILY-4223";Tend="1352";Tstart="1118";shortTE="F";uid="d0bb680f-ec74-4e41-9bcc-cbe2291fb3db"
JACXSJ010000201.1	RepeatMasker	DNA	38490	38953	935	+	.	ID="dna8-31_ap";Tend="595";Tstart="27";shortTE="F";uid="889f616d-10dc-4cd8-951d-1aa151103778"
JACXSJ010000201.1	RepeatMasker	DNA/hAT-hAT19	34044	34490	1991	+	.	ID="RND-1_FAMILY-99";Tend="1439";Tstart="945";shortTE="F";uid="61c40c94-1ece-49ae-994e-a1a65d595043"
JACXSJ010000201.1	RepeatMasker	Unknown	29301	29772	3704	+	.	ID="RND-1_FAMILY-118";Tend="1557";Tstart="1089";shortTE="F";uid="5239dc28-a2a6-4640-a6df-a3c76b6abda8"
JACXSJ010000201.1	RepeatMasker	LTR/Pao	15667	16664	4485	+	.	ID="RND-6_FAMILY-37925";Tend="1698";Tstart="768";shortTE="F";uid="faeb4f5c-2249-46ce-a844-3fe9cd8ad839"
JACXSJ010000201.1	RepeatMasker	DNA/hAT-Charlie	14340	14651	1274	+	.	ID="RND-5_FAMILY-9420";Tend="1213";Tstart="908";shortTE="F";uid="c3e02ee5-2e1d-44ec-af8c-6e5c11d77d58"
JACXSJ010000201.1	RepeatMasker	LINE/R1	2765	2891	553	+	.	ID="RND-5_FAMILY-4130";Tend="1025";Tstart="900";shortTE="F";uid="32ba27c9-6577-4746-bd59-2075d75b753a"
JACXSJ010000201.1	RepeatMasker	Unknown	129104	129393	1887	+	.	ID="RND-5_FAMILY-9570";Tend="1278";Tstart="980";shortTE="F";uid="b9dbadd5-f2ff-4513-bfbc-efe7e7c398a6"
JACXSJ010000201.1	RepeatMasker	DNA/hAT-hAT19	46370	47075	1660	+	.	ID="DNA8-64B_AP";Tend="693";Tstart="1";shortTE="F";uid="b5b03221-c4aa-44aa-90d6-c415e88d4f2e"
JACXSJ010000201.1	RepeatMasker	DNA/hAT	20989	21121	529	+	.	ID="DNA8-38_AP";Tend="146";Tstart="1";shortTE="F";uid="ac6e4894-a4db-49d4-8d52-d325e674f24b"
JACXSJ010000201.1	RepeatMasker	DNA/P	25499	25740	1127	+	.	ID="RND-5_FAMILY-1377";Tend="1221";Tstart="980";shortTE="F";uid="493002ce-918d-4fb9-9256-f53e5e5c3a06"
JACXSJ010000201.1	RepeatMasker	DNA/TcMar-Tc1	4372	4809	2610	+	.	ID="RND-5_FAMILY-1747";Tend="1457";Tstart="1034";shortTE="F";uid="ead26c22-f655-44bf-a065-9763d7345a1d"
JACXSJ010000201.1	RepeatMasker	DNA/hAT	34526	34764	997	+	.	ID="RND-6_FAMILY-10796";Tend="1179";Tstart="923";shortTE="F";uid="8402aef9-e770-452d-8261-af696f7003c2"
JACXSJ010000201.1	RepeatMasker	RC/Helitron?	70078	70274	614	+	.	ID="RND-5_FAMILY-2405";Tend="1677";Tstart="1489";shortTE="F";uid="da1653a3-a316-41d1-918b-41eb12f0bfd4"
JACXSJ010000201.1	RepeatMasker	Unknown	25187	25513	2028	+	.	ID="RND-6_FAMILY-31770";Tend="1238";Tstart="919";shortTE="F";uid="379afe09-3a4f-45ee-9acc-0e2879af3546"
JACXSJ010000201.1	RepeatMasker	Unknown	45207	45647	2771	+	.	ID="RND-6_FAMILY-2291";Tend="1341";Tstart="922";shortTE="F";uid="6cf4e869-8a3a-4981-8020-016b9f4ff763"
JACXSJ010000201.1	RepeatMasker	Unknown	27581	28379	6417	+	.	ID="RND-1_FAMILY-155";Tend="1717";Tstart="918";shortTE="F";uid="c54d0d9b-9727-48c4-96bf-2c42363004b8"
JACXSJ010000201.1	RepeatMasker	DNA	111555	111904	667	+	.	ID="TTAA25_AP";Tend="378";Tstart="22";shortTE="F";uid="cd64281d-5a45-4262-9e2d-7593b862ad59"
JACXSJ010000201.1	RepeatMasker	Unknown	50156	50669	2492	+	.	ID="RND-5_FAMILY-10660";Tend="1430";Tstart="909";shortTE="F";uid="25b2346f-1db0-4f81-9bf1-64c97eb30915"
JACXSJ010000201.1	RepeatMasker	DNA	93100	93479	828	+	.	ID="TTAA3C_AP";Tend="380";Tstart="1";shortTE="F";uid="5816f668-92b8-47de-b6c3-9718c8828ded"
JACXSJ010000201.1	RepeatMasker	DNA	55777	55986	515	+	.	ID="RND-6_FAMILY-2710";Tend="1130";Tstart="928";shortTE="F";uid="ce6a0bbb-77f8-4441-b602-bc5356b966fd"
JACXSJ010000201.1	RepeatMasker	Retroposon?	88023	88168	532	+	.	ID="RND-6_FAMILY-614";Tend="1181";Tstart="1037";shortTE="F";uid="0c4143dc-5917-46d9-831a-8daa10b1be3e"
JACXSJ010000201.1	RepeatMasker	DNA/hAT-Tip100	19225	19550	543	+	.	ID="RND-6_FAMILY-7259";Tend="1060";Tstart="736";shortTE="F";uid="d57a9d05-dea4-4fe3-903f-ac55a62e3a2e"
JACXSJ010000201.1	RepeatMasker	DNA/hAT	21560	21666	446	+	.	ID="RND-5_FAMILY-1497";Tend="1497";Tstart="1391";shortTE="F";uid="fd7ad410-db9f-41ee-9ab0-ba81a2801eb0"
JACXSJ010000201.1	RepeatMasker	DNA/hAT-hAT19	91302	91513	760	+	.	ID="rnd-6_family-7577";Tend="1525";Tstart="1323";shortTE="F";uid="feae0452-7c50-4ba8-8e4c-31caf1ed4533"
JACXSJ010000201.1	RepeatMasker	DNA/hAT	39269	39731	1118	+	.	ID="RND-5_FAMILY-1497";TEgroup="ctg_201%7CRND-5_FAMILY-1497%7C1";Tend="1497";Tstart="922";shortTE="F";uid="d014faad-4736-4d02-8326-d108db038a3e"
JACXSJ010000201.1	RepeatMasker	DNA	49180	49327	419	+	.	ID="dna4-2_ap";Tend="769";Tstart="625";shortTE="F";uid="0dade2ba-222e-4249-8ed4-aafd4d72d149"
JACXSJ010000201.1	RepeatMasker	DNA	71457	71771	442	+	.	ID="TTAA20_AP";TEgroup="ctg_201%7CTTAA20_AP%7C1";Tend="653";Tstart="1";shortTE="F";uid="e01c0ad2-26e3-4cbe-9803-831923a2d380"
JACXSJ010000201.1	RepeatMasker	DNA	9111	9311	427	-	.	ID="TTAA4B_AP";Tend="375";Tstart="183";shortTE="F";uid="5cdc0d40-72a2-4ee8-b922-a413f685e55f"
JACXSJ010000201.1	RepeatMasker	DNA/Kolobok-E	54624	55060	2675	-	.	ID="RND-4_FAMILY-693";Tend="1655";Tstart="1232";shortTE="F";uid="9f083261-e029-4088-a19d-5e0b20142479"
JACXSJ010000201.1	RepeatMasker	DNA/hAT-hAT19	81401	81757	1352	-	.	ID="HAT-N15_AP";Tend="585";Tstart="204";shortTE="F";uid="1b69c3a4-bee0-43c9-b938-86bf217a891d"
JACXSJ010000201.1	RepeatMasker	LINE/L2	46021	46134	678	-	.	ID="RND-6_FAMILY-24093";Tend="1635";Tstart="1519";shortTE="F";uid="db54d934-7b68-4b2f-a64a-9d4e420412d4"
JACXSJ010000201.1	RepeatMasker	DNA/hAT-hAT19	27331	27480	614	-	.	ID="RND-6_FAMILY-26807";Tend="934";Tstart="793";shortTE="F";uid="a887d17d-3f14-48d5-aa37-1bfdd9738e7e"
JACXSJ010000201.1	RepeatMasker	LINE/CR1	48570	49140	1196	-	.	ID="RND-6_FAMILY-14766";Tend="1748";Tstart="1189";shortTE="F";uid="2f5ba433-749c-40d7-a993-fc0e9d64e8bf"
JACXSJ010000201.1	RepeatMasker	DNA/hAT	21546	21683	412	-	.	ID="RND-5_FAMILY-1251";TEgroup="ctg_201%7CRND-5_FAMILY-1251%7C1";Tend="1069";Tstart="935";shortTE="T";uid="269e7d9a-6962-4709-acea-1d0fda39459f"
JACXSJ010000201.1	RepeatMasker	DNA/hAT-Tip100	40491	40598	478	-	.	ID="RND-1_FAMILY-258";Tend="1483";Tstart="1400";shortTE="F";uid="1c20b791-4fc9-433d-a80a-af0a4685e9ea"
JACXSJ010000201.1	RepeatMasker	DNA	4850	5032	420	-	.	ID="dna4-2b_ap";Tend="772";Tstart="587";shortTE="F";uid="c59c1f8f-19b5-4a17-9fed-439dc903191b"
JACXSJ010000201.1	RepeatMasker	DNA/MULE-MuDR	123683	124058	974	-	.	ID="RND-6_FAMILY-16289";Tend="1046";Tstart="704";shortTE="F";uid="1ada0aad-7859-4ae9-8693-5db4ef337a09"
JACXSJ010000201.1	RepeatMasker	DNA/hAT	56560	56798	521	-	.	ID="DNA8-1_AP";Tend="394";Tstart="170";shortTE="F";uid="d8493866-077e-4b75-a251-2a40181787c9"
JACXSJ010000201.1	RepeatMasker	DNA/hAT-Tip100	41214	41619	1766	-	.	ID="RND-1_FAMILY-258";Tend="1403";Tstart="968";shortTE="F";uid="04004559-1975-4af8-83b4-321e9a9bc378"
JACXSJ010000201.1	RepeatMasker	DNA	111537	111797	1105	-	.	ID="RND-1_FAMILY-49";Tend="1481";Tstart="1218";shortTE="F";uid="ce659966-1e42-40c5-83dc-3cb303b8c463"
JACXSJ010000201.1	RepeatMasker	DNA	40550	41217	3793	-	.	ID="RND-1_FAMILY-49";Tend="1525";Tstart="907";shortTE="F";uid="c685ae63-321b-4fa5-84a6-79961d51ea74"
JACXSJ010000201.1	RepeatMasker	LINE/R1	2890	3028	509	-	.	ID="RND-5_FAMILY-2548";Tend="1082";Tstart="937";shortTE="F";uid="5e79f90e-63a7-4182-8c2a-3dd3f55b9e77"
JACXSJ010000201.1	RepeatMasker	Unknown	46177	46362	970	-	.	ID="RND-1_FAMILY-192";Tend="1488";Tstart="1295";shortTE="F";uid="d09a792b-6a5f-446f-8ee9-2aeca04fc428"
JACXSJ010000201.1	RepeatMasker	DNA/hAT-Charlie	21265	21552	1569	-	.	ID="RND-5_FAMILY-1533";Tend="1268";Tstart="976";shortTE="F";uid="01bbfa57-88f8-43f4-b7d7-3811cf593ef3"
JACXSJ010000201.1	RepeatMasker	Unknown	47208	47581	1798	-	.	ID="RND-1_FAMILY-192";Tend="1293";Tstart="940";shortTE="F";uid="b07444f2-1f65-4a6f-b585-a1e2c5ddfa3d"
JACXSJ010000201.1	RepeatMasker	Unknown	55210	55754	1318	-	.	ID="RND-6_FAMILY-23432";Tend="1484";Tstart="948";shortTE="F";uid="d7bf0b18-a3a3-45ea-ab52-7667027f10ef"
JACXSJ010000201.1	RepeatMasker	DNA/hAT-hAT19	31619	32208	3478	-	.	ID="RND-6_FAMILY-5497";Tend="1485";Tstart="919";shortTE="F";uid="bfb32d68-e306-4750-906c-ad966ed81cd5"
JACXSJ010000201.1	RepeatMasker	DNA	1765	2287	1729	-	.	ID="DNA4-2_AP";Tend="518";Tstart="4";shortTE="F";uid="12ff8668-c542-4ee0-8e3d-c8d9bdc4ed82"
JACXSJ010000201.1	RepeatMasker	LINE/I-Jockey	26635	26881	452	-	.	ID="RND-5_FAMILY-2928";Tend="2026";Tstart="1738";shortTE="F";uid="8b704675-7f19-45f7-bcaf-90fe7df06d31"
JACXSJ010000201.1	RepeatMasker	DNA	60444	61113	4104	-	.	ID="RND-1_FAMILY-130";Tend="1577";Tstart="890";shortTE="F";uid="5e833fc1-eb43-44d4-a141-27c946bea6a2"
JACXSJ010000201.1	RepeatMasker	DNA/MULE-NOF	111926	112226	847	-	.	ID="RND-6_FAMILY-12318";Tend="1224";Tstart="946";shortTE="F";uid="75226ffa-5305-4cbb-9c40-e29e26a54b8b"
JACXSJ010000201.1	RepeatMasker	DNA	35538	35700	578	-	.	ID="RND-6_FAMILY-4168";Tend="196";Tstart="37";shortTE="F";uid="3d67b633-fe56-4574-a2cb-bf66af960447"
JACXSJ010000201.1	RepeatMasker	DNA/hAT-hAT19	82008	82234	1755	-	.	ID="HAT-N15_AP";Tend="227";Tstart="1";shortTE="F";uid="fb2cc8e7-d257-4f4c-a193-b7c9ea42e216"
JACXSJ010000201.1	RepeatMasker	DNA/Kolobok-E	101302	101444	562	-	.	ID="KOLOBOKE-3_AP";Tend="7539";Tstart="7394";shortTE="F";uid="54c62323-67af-4d29-a7ff-96848d40e4b5"
JACXSJ010000201.1	RepeatMasker	Unknown	109797	110410	3240	-	.	ID="RND-5_FAMILY-915";Tend="1613";Tstart="1027";shortTE="F";uid="18c70322-5dbf-4299-96ce-8ee787f85f5a"
JACXSJ010000201.1	RepeatMasker	DNA	26014	26282	527	-	.	ID="TTAA2C_AP";Tend="418";Tstart="135";shortTE="F";uid="d663313c-ef98-4fa9-bbcb-2931074b2ed7"
JACXSJ010000201.1	RepeatMasker	Unknown	69958	70076	505	-	.	ID="RND-1_FAMILY-98";Tend="1034";Tstart="936";shortTE="F";uid="999e5638-5f71-4a43-94ce-354aa21b6af0"
JACXSJ010002010.1	RepeatMasker	Unknown	25595	25955	2866	+	.	ID="RND-1_FAMILY-162";Tend="1917";Tstart="1556";shortTE="F";uid="8af4d78f-7765-45e4-a1a8-c0c0885825d3"
JACXSJ010002010.1	RepeatMasker	Unknown	15251	15801	916	+	.	ID="RND-1_FAMILY-20";Tend="681";Tstart="137";shortTE="F";uid="a5eebeee-71cf-4f31-b9ea-f2554d018152"
JACXSJ010002010.1	RepeatMasker	DNA/hAT-Charlie	20695	21422	4037	+	.	ID="RND-6_FAMILY-7018";Tend="2434";Tstart="1774";shortTE="F";uid="74c434bf-9dd5-4437-b528-1204bd829216"
JACXSJ010002010.1	RepeatMasker	LINE/R1-LOA	50194	50868	932	+	.	ID="RND-5_FAMILY-2472";Tend="1491";Tstart="784";shortTE="F";uid="a9a365b9-d508-47ad-bb87-5e257794b59c"
JACXSJ010002010.1	RepeatMasker	Unknown	3948	4485	1034	+	.	ID="RND-6_FAMILY-11659";TEgroup="ctg_2010%7CRND-6_FAMILY-11659%7C1";Tend="1436";Tstart="1055";shortTE="F";uid="80239c8a-32b2-467e-b478-6c0c583eb94c"
JACXSJ010002010.1	RepeatMasker	DNA/Ginger	52622	53183	2643	+	.	ID="RND-6_FAMILY-2859";Tend="1389";Tstart="816";shortTE="F";uid="ba48f404-f6fa-42db-a09a-38dd77326667"
JACXSJ010002010.1	RepeatMasker	DNA	14622	15058	2361	+	.	ID="RND-4_FAMILY-1031";Tend="1365";Tstart="927";shortTE="F";uid="d2613ccc-8f4d-415b-a21d-33f55ddb6503"
JACXSJ010002010.1	RepeatMasker	Unknown	25362	25514	829	-	.	ID="RND-1_FAMILY-123";Tend="1935";Tstart="1766";shortTE="F";uid="b048de0a-cc11-465e-954b-7b4513c6a52f"
JACXSJ010002010.1	RepeatMasker	DNA/hAT-Charlie	3828	3933	571	-	.	ID="RND-5_FAMILY-1533";Tend="1226";Tstart="1123";shortTE="F";uid="4d1d011d-5a44-4eaf-8b78-a1c5bbdfa676"
JACXSJ010002010.1	RepeatMasker	Unknown	21599	21834	1069	-	.	ID="RND-5_FAMILY-2538";Tend="930";Tstart="736";shortTE="F";uid="e4942a5d-249f-4db9-a958-0e193f97401c"
JACXSJ010002010.1	RepeatMasker	Unknown	19897	20416	3317	-	.	ID="RND-5_FAMILY-2538";Tend="1465";Tstart="919";shortTE="F";uid="3755ab8c-c5d2-42dd-8ac9-7864e2f6593f"
JACXSJ010002010.1	RepeatMasker	Unknown	28881	29144	1553	-	.	ID="RND-1_FAMILY-12";Tend="1146";Tstart="897";shortTE="F";uid="983fefd1-4aa1-4f3b-9885-9cbd71a42cf3"
JACXSJ010002010.1	RepeatMasker	DNA/hAT-Charlie	4609	4712	516	-	.	ID="RND-5_FAMILY-1533";Tend="1084";Tstart="976";shortTE="F";uid="d39d721b-d4eb-416d-ba47-1767b356f39b"
JACXSJ010002010.1	RepeatMasker	LINE/I-Jockey	34917	35199	480	-	.	ID="RND-6_FAMILY-8179";Tend="340";Tstart="58";shortTE="F";uid="78f5cf96-6c23-43d9-8e46-abb86dbce53c"
JACXSJ010002010.1	RepeatMasker	LINE/I-Jockey	34091	34510	416	-	.	ID="RND-5_FAMILY-4881";Tend="857";Tstart="443";shortTE="F";uid="02b78829-1529-4266-83e2-30509b154744"
JACXSJ010002010.1	RepeatMasker	LINE/I	59613	60564	469	-	.	ID="RND-6_FAMILY-5607";Tend="3272";Tstart="2342";shortTE="F";uid="a11dc1f8-4eae-47ed-8b9c-de31c3852eae"
JACXSJ010002010.1	RepeatMasker	Unknown	18894	19781	1242	-	.	ID="RND-1_FAMILY-190";Tend="922";Tstart="50";shortTE="F";uid="f0c72238-67cd-4d5b-ac61-89662c55dbff"
JACXSJ010002010.1	RepeatMasker	LTR/Gypsy	16507	18786	10784	-	.	ID="RND-5_FAMILY-6267";Tend="2366";Tstart="60";shortTE="F";uid="c7e9da73-64ca-4c9f-9790-35e363cea9ae"
JACXSJ010002010.1	RepeatMasker	DNA/hAT-Charlie	20381	20707	2114	-	.	ID="RND-1_FAMILY-114";Tend="1749";Tstart="1432";shortTE="F";uid="1a861008-63d3-419e-bf32-16d2a7263068"
JACXSJ010002010.1	RepeatMasker	DNA/Kolobok-E	53075	53205	416	-	.	ID="RND-5_FAMILY-1320";Tend="1599";Tstart="1463";shortTE="F";uid="55238c30-921f-4bd9-98f0-3f350554797f"
JACXSJ010002010.1	RepeatMasker	LINE/I-Jockey	31642	33541	2784	-	.	ID="RND-4_FAMILY-1039";Tend="2199";Tstart="622";shortTE="F";uid="f0ebec0c-bf58-453a-b530-436cc06d076d"
JACXSJ010002011.1	RepeatMasker	DNA/Ginger	54721	54955	732	+	.	ID="RND-6_FAMILY-2859";Tend="1097";Tstart="866";shortTE="F";uid="3499f0ce-e116-49ef-a075-fc96a7969984"
JACXSJ010002011.1	RepeatMasker	Retroposon?	54599	54720	541	+	.	ID="SINE2-1_AP";Tend="312";Tstart="2";shortTE="F";uid="09cf4e1c-2568-423e-b1a9-3265ca6d8286"
JACXSJ010002011.1	RepeatMasker	Retroposon?	21432	21669	439	+	.	ID="RND-6_FAMILY-3490";Tend="1101";Tstart="865";shortTE="F";uid="cf378e66-4776-4c4e-874a-41053c554d66"
JACXSJ010002011.1	RepeatMasker	LINE/I	17135	18602	5194	+	.	ID="RND-6_FAMILY-4855";Tend="1643";Tstart="79";shortTE="F";uid="42197874-07af-44eb-a40c-69f88c2aff52"
JACXSJ010002011.1	RepeatMasker	LINE/I	18887	19603	2639	+	.	ID="RND-6_FAMILY-4855";Tend="2375";Tstart="1654";shortTE="F";uid="20b2a2d3-855f-48e0-8b5e-412892b2a610"
JACXSJ010002011.1	RepeatMasker	DNA/Ginger-1	55386	55552	480	+	.	ID="RND-5_FAMILY-839";Tend="1079";Tstart="900";shortTE="F";uid="8201233a-b331-4915-a55f-9595e63e2b21"
JACXSJ010002011.1	RepeatMasker	DNA/Ginger-2	11075	11330	1118	+	.	ID="RND-5_FAMILY-1141";Tend="1615";Tstart="1370";shortTE="F";uid="202fca9d-61a3-4c23-89f2-4150277c442b"
JACXSJ010002011.1	RepeatMasker	DNA/hAT-Tip100	22	199	643	+	.	ID="RND-6_FAMILY-13982";Tend="1521";Tstart="1345";shortTE="F";uid="94829c70-ee11-48c1-a757-c29b605b7e36"
JACXSJ010002011.1	RepeatMasker	LINE/CR1	45491	46096	2921	+	.	ID="RND-6_FAMILY-10888";Tend="1550";Tstart="937";shortTE="F";uid="c5d0db09-e3ac-4d70-b18f-67822b16c70f"
JACXSJ010002011.1	RepeatMasker	DNA/Ginger-1	38527	38819	568	+	.	ID="RND-1_FAMILY-50";Tend="738";Tstart="421";shortTE="F";uid="14c43294-f250-4cda-b83d-ba19a829df1c"
JACXSJ010002011.1	RepeatMasker	Unknown	43226	43345	552	+	.	ID="RND-5_FAMILY-10968";Tend="167";Tstart="45";shortTE="F";uid="72a4da98-3987-49a9-9cbd-3a834005ab98"
JACXSJ010002011.1	RepeatMasker	Unknown	28563	29289	5061	+	.	ID="RND-5_FAMILY-4870";Tend="1673";Tstart="929";shortTE="F";uid="527099e5-73f8-451a-bb71-7e15e8a4857b"
JACXSJ010002011.1	RepeatMasker	LINE/I	16942	17099	642	+	.	ID="RND-6_FAMILY-177";Tend="156";Tstart="1";shortTE="F";uid="c246adab-fcb7-420f-a5d0-31e129f24bb5"
JACXSJ010002011.1	RepeatMasker	DNA/MULE-MuDR	16650	16802	583	+	.	ID="RND-5_FAMILY-663";Tend="973";Tstart="816";shortTE="F";uid="2d3751ca-9892-4ab5-aabe-ff68a1dad645"
JACXSJ010002011.1	RepeatMasker	DNA/hAT-Tip100	10097	10694	3703	+	.	ID="RND-1_FAMILY-27";Tend="1591";Tstart="964";shortTE="F";uid="409f8388-dabd-4a42-ab8a-74729155ed0a"
JACXSJ010002011.1	RepeatMasker	Unknown	55917	56682	5397	+	.	ID="RND-5_FAMILY-4870";Tend="1677";Tstart="925";shortTE="F";uid="1a1b06c1-3dfe-4fa0-ae02-9cbbfe73521c"
JACXSJ010002011.1	RepeatMasker	DNA/Ginger-2	9933	10091	649	+	.	ID="RND-5_FAMILY-1141";Tend="1140";Tstart="965";shortTE="F";uid="f561efac-32fe-42e2-8944-d31e753e995e"
JACXSJ010002011.1	RepeatMasker	DNA/Kolobok-E	29951	32659	15363	-	.	ID="RND-6_FAMILY-40";Tend="3008";Tstart="441";shortTE="F";uid="7209d020-d11c-4227-93b0-c133f5db3ff1"
JACXSJ010002011.1	RepeatMasker	DNA/Kolobok-E	38585	38820	789	-	.	ID="RND-6_FAMILY-1681";Tend="1917";Tstart="1702";shortTE="F";uid="870d641a-ea97-4be3-942d-a359a2b819b1"
JACXSJ010002011.1	RepeatMasker	DNA/hAT-Tip100	34698	35054	766	-	.	ID="RND-6_FAMILY-5141";Tend="305";Tstart="15";shortTE="F";uid="b873b3a4-7f08-4dee-af19-cca598a0b9d9"
JACXSJ010002011.1	RepeatMasker	DNA/Ginger	20011	21633	8646	-	.	ID="RND-6_FAMILY-2859";Tend="2507";Tstart="815";shortTE="F";uid="e257baf6-d861-4403-8b91-158846fd7528"
JACXSJ010002011.1	RepeatMasker	DNA	24665	24989	572	-	.	ID="ttaa4c_ap";Tend="359";Tstart="54";shortTE="F";uid="8f1df5f6-ce72-48c0-ac3c-825acdafef04"
JACXSJ010002011.1	RepeatMasker	Unknown	13228	13983	3254	-	.	ID="RND-5_FAMILY-212";Tend="1479";Tstart="597";shortTE="F";uid="2833e9ba-9588-44a3-9e37-ad0d9c9f7606"
JACXSJ010002011.1	RepeatMasker	Unknown	26257	26995	4135	-	.	ID="RND-5_FAMILY-4474";Tend="3722";Tstart="3069";shortTE="F";uid="11437b41-520a-4c85-ad63-97b597ee6a8c"
JACXSJ010002011.1	RepeatMasker	Unknown	12713	12979	653	-	.	ID="RND-4_FAMILY-1427";Tend="1742";Tstart="1468";shortTE="F";uid="bc859672-0235-4009-8b54-e1eca3f37c84"
JACXSJ010002011.1	RepeatMasker	DNA	27342	27633	1104	-	.	ID="ttaa2c_ap";Tend="339";Tstart="36";shortTE="F";uid="6116d85c-d169-4db6-8328-91a8858abf52"
JACXSJ010002011.1	RepeatMasker	DNA/Ginger	22796	23024	516	-	.	ID="RND-6_FAMILY-2859";Tend="1033";Tstart="816";shortTE="F";uid="238cc1f8-81ce-4e7b-bc9b-937cd9a9c3ee"
JACXSJ010002011.1	RepeatMasker	Unknown	55633	55892	533	-	.	ID="RND-1_FAMILY-70";Tend="1387";Tstart="1127";shortTE="F";uid="51442dfa-7829-413b-bd20-03511652193e"
JACXSJ010002011.1	RepeatMasker	Unknown	28027	28563	2969	-	.	ID="RND-5_FAMILY-4474";Tend="3085";Tstart="2550";shortTE="F";uid="2ea05b7f-deb5-40a8-a360-01e3ae74d507"
JACXSJ010002011.1	RepeatMasker	DNA/Ginger	1217	2239	4331	-	.	ID="RND-6_FAMILY-2859";Tend="2447";Tstart="1437";shortTE="F";uid="5a35da6f-1b97-49c3-8378-342d1b6d2d6c"
JACXSJ010002012.1	RepeatMasker	Retroposon?	43364	43778	491	+	.	ID="RND-6_FAMILY-614";Tend="1644";Tstart="1177";shortTE="F";uid="25fa8694-f14c-4c6e-9e51-57e91e1e31d4"
JACXSJ010002012.1	RepeatMasker	Unknown	29273	32633	16816	+	.	ID="RND-5_FAMILY-1287";Tend="3239";Tstart="606";shortTE="F";uid="cae8557f-1d82-4d23-bd1d-e34db2b4c382"
JACXSJ010002012.1	RepeatMasker	DNA/TcMar-Tc1	59148	59668	3535	+	.	ID="RND-1_FAMILY-46";Tend="1014";Tstart="484";shortTE="F";uid="560a957f-ffbe-4141-8306-4a0f51fa319c"
JACXSJ010002012.1	RepeatMasker	DNA/TcMar-Mariner	3199	3343	450	+	.	ID="MARINER-N13_HSAL";Tend="524";Tstart="383";shortTE="F";uid="ac6a5626-ce7f-4ac6-82d1-f74b43e54da6"
JACXSJ010002012.1	RepeatMasker	DNA/TcMar-Tc1	59672	60375	6246	+	.	ID="RND-5_FAMILY-6589";Tend="1287";Tstart="584";shortTE="F";uid="36bca42b-785b-4f04-b846-fd49adbc0a93"
JACXSJ010002012.1	RepeatMasker	DNA/hAT-Charlie	48037	48805	6460	+	.	ID="RND-1_FAMILY-202";Tend="1688";Tstart="920";shortTE="F";uid="c1af0d98-12c2-42a1-bfcd-3ee03bbc78a7"
JACXSJ010002012.1	RepeatMasker	DNA	42022	42240	981	+	.	ID="DNA4-2_AP";Tend="769";Tstart="555";shortTE="F";uid="df86b041-73a6-44f6-9f91-d944dc85f6c1"
JACXSJ010002012.1	RepeatMasker	DNA/hAT-Tip100	24132	24590	2082	+	.	ID="RND-1_FAMILY-32";Tend="1295";Tstart="830";shortTE="F";uid="ed5f9691-a3c6-403b-b60a-825cb0302b2c"
JACXSJ010002012.1	RepeatMasker	DNA	14613	15297	2115	+	.	ID="DNA4-2_AP";Tend="769";Tstart="5";shortTE="F";uid="cc41c8bd-e093-465d-b092-97f273893a57"
JACXSJ010002012.1	RepeatMasker	DNA/hAT-hAT19	49048	49601	645	-	.	ID="DNA8-73_AP";TEgroup="ctg_2012%7CDNA8-73_AP%7C1";Tend="784";Tstart="1";shortTE="F";uid="c4db46a9-a2ab-49be-9f21-96b16907df82"
JACXSJ010002012.1	RepeatMasker	Unknown	1	197	1786	-	.	ID="RND-6_FAMILY-42192";Tend="1147";Tstart="951";shortTE="F";uid="e0ee3ae2-7730-4d8b-af14-61bddddd7723"
JACXSJ010002012.1	RepeatMasker	DNA/TcMar-Mariner	50575	51548	595	-	.	ID="MARINER-1_PBA";TEgroup="ctg_2012%7CMARINER-1_PBA%7C1";Tend="1296";Tstart="116";shortTE="F";uid="0b824cbd-2099-4ca9-9490-82c139c0218d"
JACXSJ010002012.1	RepeatMasker	DNA/TcMar-Pogo	6428	7299	1252	-	.	ID="RND-5_FAMILY-130";TEgroup="ctg_2012%7CRND-5_FAMILY-130%7C1";Tend="2140";Tstart="61";shortTE="F";uid="43c107d0-fa8d-43be-b3c7-f0a9c58defde"
JACXSJ010002012.1	RepeatMasker	Unknown	53470	53949	3541	-	.	ID="RND-1_FAMILY-87";Tend="1405";Tstart="920";shortTE="F";uid="8615373a-1b31-4987-8090-e80beb71d987"
JACXSJ010002013.1	RepeatMasker	DNA/TcMar-Tc1	49701	50149	571	+	.	ID="RND-6_FAMILY-607";TEgroup="ctg_2013%7CRND-6_FAMILY-607%7C1";Tend="2014";Tstart="736";shortTE="F";uid="8b4805a8-9dd2-4a1c-ab43-5042fef402f8"
JACXSJ010002013.1	RepeatMasker	Retroposon?	57238	60385	23947	+	.	ID="RND-6_FAMILY-614";Tend="3559";Tstart="441";shortTE="F";uid="d33c0f9a-1ebb-4e08-a7ce-203ee1d41239"
JACXSJ010002013.1	RepeatMasker	DNA	19789	20081	932	+	.	ID="DNA4-3_AP";Tend="614";Tstart="302";shortTE="F";uid="7083468c-54e2-4039-979a-74c7174b608b"
JACXSJ010002013.1	RepeatMasker	DNA/MULE-MuDR	41762	42202	2622	+	.	ID="RND-5_FAMILY-5190";Tend="1389";Tstart="959";shortTE="F";uid="260a1490-eab0-481e-92c7-5d15bd010ee1"
JACXSJ010002013.1	RepeatMasker	Retroposon?	40595	40753	480	+	.	ID="RND-5_FAMILY-713";Tend="140";Tstart="1";shortTE="F";uid="d4ec3267-cd03-42b5-997d-5885c7409887"
JACXSJ010002013.1	RepeatMasker	Retroposon?	20119	20268	675	+	.	ID="RND-5_FAMILY-7063";Tend="1641";Tstart="1515";shortTE="F";uid="518c3ff9-f7da-4c44-a145-a04c7f94cb50"
JACXSJ010002013.1	RepeatMasker	DNA/hAT-hAT19	46873	47308	1512	+	.	ID="RND-1_FAMILY-35";Tend="2762";Tstart="2341";shortTE="F";uid="fba73808-5bd0-4b55-979a-5d7f66ef3509"
JACXSJ010002013.1	RepeatMasker	DNA/Ginger	7541	7691	460	+	.	ID="RND-6_FAMILY-2859";Tend="950";Tstart="811";shortTE="F";uid="9318932e-88f3-4e75-9255-550dd2ddd9ee"
JACXSJ010002013.1	RepeatMasker	Unknown	55513	55735	1222	+	.	ID="RND-5_FAMILY-4030";Tend="1181";Tstart="943";shortTE="F";uid="02b6ad86-570a-454a-833d-0524ee9f62db"
JACXSJ010002013.1	RepeatMasker	DNA/hAT?	14439	14760	542	+	.	ID="RND-5_FAMILY-2709";Tend="1525";Tstart="1162";shortTE="F";uid="b6f4f6d3-d1ac-4d69-9268-7904a1177fce"
JACXSJ010002013.1	RepeatMasker	Unknown	50632	50814	609	+	.	ID="RND-5_FAMILY-1036";Tend="1038";Tstart="856";shortTE="F";uid="dad3cf1f-33d0-4db0-938d-4762e413c524"
JACXSJ010002013.1	RepeatMasker	Retroposon?	7997	8920	1673	+	.	ID="SINE2-1_AP";Tend="951";Tstart="1";shortTE="F";uid="0e75bfc4-dc3d-45a6-808d-827f9d2114ab"
JACXSJ010002013.1	RepeatMasker	DNA/Ginger	8921	9151	3601	+	.	ID="rnd-6_family-2859";Tend="2474";Tstart="818";shortTE="F";uid="c80491e8-e00c-47af-8238-fff639a2912e"
JACXSJ010002013.1	RepeatMasker	DNA/hAT-Tip100	45683	45986	1966	-	.	ID="RND-1_FAMILY-97";Tend="1223";Tstart="922";shortTE="F";uid="3df2ca81-f057-4f41-a8ec-c2635447b2ff"
JACXSJ010002013.1	RepeatMasker	Unknown	50634	51058	1737	-	.	ID="RND-1_FAMILY-128";Tend="1526";Tstart="995";shortTE="F";uid="f91d1915-6b24-4f0a-a8bb-b94d494d3faf"
JACXSJ010002013.1	RepeatMasker	DNA	44986	45132	882	-	.	ID="RND-5_FAMILY-4053";Tend="851";Tstart="720";shortTE="F";uid="a7d6d28a-bfbb-431c-b444-6c2b6e9647cb"
JACXSJ010002013.1	RepeatMasker	LINE/I	43089	43576	1086	-	.	ID="RND-5_FAMILY-4228";Tend="1567";Tstart="1090";shortTE="F";uid="80bddbfe-026c-4e2f-893f-9b44268f806d"
JACXSJ010002013.1	RepeatMasker	DNA/Ginger	26705	26951	982	-	.	ID="RND-6_FAMILY-2859";Tend="2486";Tstart="2208";shortTE="F";uid="e3592478-0b3d-4b24-b9d0-e072a9f489ba"
JACXSJ010002013.1	RepeatMasker	DNA/MULE-MuDR	43568	44383	723	-	.	ID="rnd-6_family-17052";Tend="1545";Tstart="24";shortTE="F";uid="f7587a96-4986-491a-bac2-b7ba09c2c52e"
JACXSJ010002013.1	RepeatMasker	RC/Helitron	14940	15097	1023	-	.	ID="RND-5_FAMILY-7613";Tend="1138";Tstart="983";shortTE="F";uid="19d2f930-2077-49d3-9c6f-a365634b47ff"
JACXSJ010002013.1	RepeatMasker	DNA/MULE-NOF	25294	25677	636	-	.	ID="REHAVKUS1_AP";Tend="4923";Tstart="4536";shortTE="F";uid="d2ae7f76-1f9f-4ce4-b10a-fd5eadeada21"
JACXSJ010002013.1	RepeatMasker	LINE/L2	56417	56778	452	-	.	ID="RND-5_FAMILY-2108";Tend="837";Tstart="442";shortTE="F";uid="a5fb60d4-edc7-45a7-952a-3d48e886561e"
JACXSJ010002013.1	RepeatMasker	DNA/Ginger-2	51462	51680	1237	-	.	ID="RND-6_FAMILY-11094";Tend="831";Tstart="620";shortTE="F";uid="03119a82-3fe9-4d47-bc7a-a80581ddc4cc"
JACXSJ010002013.1	RepeatMasker	RC/Helitron	14266	14617	1018	-	.	ID="RND-1_FAMILY-7";Tend="2031";Tstart="1611";shortTE="F";uid="4b05720a-6b68-4783-a734-a10efaa376f4"
JACXSJ010002013.1	RepeatMasker	DNA/hAT-hAT19	48083	48554	1403	-	.	ID="HAT-N9_AP";Tend="589";Tstart="1";shortTE="F";uid="dda57716-f752-4612-9f8b-b6529c48ee83"
JACXSJ010002013.1	RepeatMasker	DNA/Ginger-2	51084	51271	862	-	.	ID="RND-6_FAMILY-11094";Tend="1875";Tstart="1669";shortTE="F";uid="3e169059-6551-478d-8189-cd785762eb45"
JACXSJ010002013.1	RepeatMasker	DNA	31172	31614	1115	-	.	ID="TTAA2D_AP";Tend="431";Tstart="2";shortTE="F";uid="f62aaeef-5a53-432b-9a2c-b75a1233cf82"
JACXSJ010002013.1	RepeatMasker	DNA	42203	43089	5795	-	.	ID="RND-5_FAMILY-4053";Tend="1770";Tstart="843";shortTE="F";uid="5e35ca87-245b-4707-a638-ac947b5cee5f"
JACXSJ010002014.1	RepeatMasker	DNA/hAT-hAT19	58078	59762	14107	+	.	ID="RND-5_FAMILY-654";Tend="1919";Tstart="248";shortTE="F";uid="2c6e16e7-b881-4870-9aa2-51f904c8fa4d"
JACXSJ010002014.1	RepeatMasker	DNA/P	4277	4410	429	+	.	ID="P-1_LHU";Tend="928";Tstart="791";shortTE="F";uid="dea2cf69-24ac-4788-879f-76bee32593d0"
JACXSJ010002014.1	RepeatMasker	DNA	39947	40117	773	+	.	ID="TTAA22_AP";Tend="433";Tstart="259";shortTE="F";uid="6e1c1bcf-99e8-4bcd-a4a9-cfd06135267a"
JACXSJ010002014.1	RepeatMasker	DNA/Ginger	36873	37868	2473	+	.	ID="RND-6_FAMILY-2859";Tend="1912";Tstart="801";shortTE="F";uid="c1306e76-05c0-4f9f-8dea-8172d47fbc56"
JACXSJ010002014.1	RepeatMasker	DNA	719	986	853	+	.	ID="ttaa3c_ap";Tend="271";Tstart="1";shortTE="F";uid="c4ff86c2-5251-4211-b120-b3217f57d622"
JACXSJ010002014.1	RepeatMasker	Unknown	54021	54786	5023	+	.	ID="RND-6_FAMILY-2350";Tend="1774";Tstart="1002";shortTE="F";uid="7e065c4b-d5e6-4723-9bb4-52b465d0bd80"
JACXSJ010002014.1	RepeatMasker	DNA/Kolobok-E	38126	38525	634	+	.	ID="KOLOBOKE-3_AP";Tend="2181";Tstart="1712";shortTE="F";uid="e0810cfe-4f90-4e72-b14e-206d1e992948"
JACXSJ010002014.1	RepeatMasker	DNA/hAT-hAT19	59936	60242	1391	+	.	ID="RND-6_FAMILY-20206";Tend="1950";Tstart="1753";shortTE="F";uid="f2e977d7-fa3f-4c23-85f1-4c358f77b8ae"
JACXSJ010002014.1	RepeatMasker	DNA/TcMar-m44?	45724	45876	513	+	.	ID="dnax-4b_ap";Tend="149";Tstart="1";shortTE="F";uid="0e6e10a0-62ad-46b1-8f72-230192567963"
JACXSJ010002014.1	RepeatMasker	LINE/CR1	52397	53720	1005	+	.	ID="RND-5_FAMILY-3402";Tend="1539";Tstart="180";shortTE="F";uid="7e4c9b64-b749-4c9d-b7f5-3982f3d248c6"
JACXSJ010002014.1	RepeatMasker	DNA/P	48516	48864	1908	+	.	ID="RND-5_FAMILY-1377";Tend="1210";Tstart="878";shortTE="F";uid="3e229747-c969-4300-bbee-1ef9a9f6b50d"
JACXSJ010002014.1	RepeatMasker	Retroposon?	29022	31040	3137	+	.	ID="SINE2-2_AP";Tend="1998";Tstart="1";shortTE="F";uid="ced2b2a4-f1e8-41c4-bdb8-d2cf4ebd18c9"
JACXSJ010002014.1	RepeatMasker	DNA/Merlin	23259	23398	420	+	.	ID="RND-6_FAMILY-1209";Tend="1068";Tstart="909";shortTE="F";uid="e089a717-f281-4b56-b14d-bb0384c3578e"
JACXSJ010002014.1	RepeatMasker	DNA/MULE-MuDR	1615	2693	849	+	.	ID="RND-5_FAMILY-4448";Tend="1743";Tstart="686";shortTE="F";uid="c12bd20f-6e41-491a-8bf4-e99a7c96948d"
JACXSJ010002014.1	RepeatMasker	DNA/hAT-Charlie	6545	7056	2432	-	.	ID="RND-4_FAMILY-215";Tend="1304";Tstart="821";shortTE="F";uid="5f5bb0bf-175f-4293-9c6d-419ba3999c63"
JACXSJ010002014.1	RepeatMasker	DNA/hAT-Charlie	34373	34765	2472	-	.	ID="RND-1_FAMILY-129";Tend="1338";Tstart="941";shortTE="F";uid="ff075606-d6a9-4716-b7b8-eb59de2b62db"
JACXSJ010002014.1	RepeatMasker	DNA/Ginger-1	38418	38545	452	-	.	ID="RND-1_FAMILY-221";Tend="1763";Tstart="1629";shortTE="F";uid="c60b1dac-8261-404d-b3f2-a58273138bda"
JACXSJ010002014.1	RepeatMasker	DNA/Ginger-1	30385	31042	3327	-	.	ID="RND-6_FAMILY-313";Tend="1430";Tstart="775";shortTE="F";uid="e8d230c7-5392-41ae-ba4c-a65437c09f92"
JACXSJ010002014.1	RepeatMasker	LINE/L2	45233	45397	401	-	.	ID="RND-6_FAMILY-7985";Tend="1302";Tstart="1136";shortTE="F";uid="d0722b82-65dd-495e-a1dc-3cc332b45c6f"
JACXSJ010002014.1	RepeatMasker	Unknown	32744	32880	486	-	.	ID="RND-6_FAMILY-13039";Tend="670";Tstart="528";shortTE="F";uid="13500b5f-f985-4669-93e5-8c8b765fa33c"
JACXSJ010002014.1	RepeatMasker	DNA/Ginger-1	15410	15770	1727	-	.	ID="RND-6_FAMILY-313";Tend="2440";Tstart="2057";shortTE="F";uid="be3ee313-4b9b-415b-8ede-01230dc38523"
JACXSJ010002014.1	RepeatMasker	DNA/MULE-MuDR	1323	1859	2104	-	.	ID="RND-1_FAMILY-220";Tend="1502";Tstart="1039";shortTE="F";uid="f0dcbaaa-d7bd-48a7-b425-315ce0b9f5a6"
JACXSJ010002014.1	RepeatMasker	DNA/MULE-MuDR	2035	2859	3922	-	.	ID="RND-1_FAMILY-220";Tend="862";Tstart="42";shortTE="F";uid="c5f9a8c6-c44b-4023-b291-9cf93b044f6c"
JACXSJ010002014.1	RepeatMasker	DNA/MULE-MuDR	57707	57946	1053	-	.	ID="RND-6_FAMILY-4674";Tend="1540";Tstart="1286";shortTE="F";uid="61717aaa-8a48-4074-8d7a-26bf88817de6"
JACXSJ010002014.1	RepeatMasker	DNA/hAT-Tip100	44712	44999	451	-	.	ID="RND-5_FAMILY-3519";Tend="1521";Tstart="1249";shortTE="F";uid="596de804-d122-4d00-a625-3e987191d8d3"
JACXSJ010002014.1	RepeatMasker	LINE/I-Jockey	32855	33242	525	-	.	ID="RND-6_FAMILY-40069";Tend="1969";Tstart="1559";shortTE="F";uid="105774da-2271-4af3-9d70-e8d8301799cf"
JACXSJ010002014.1	RepeatMasker	DNA/hAT-hAT19	46143	46249	424	-	.	ID="RND-4_FAMILY-551";Tend="983";Tstart="878";shortTE="F";uid="08d1c1c3-65b2-44f2-87f5-ab48c7c9bfd1"
JACXSJ010002014.1	RepeatMasker	DNA/Kolobok-E	28645	29010	2060	-	.	ID="RND-6_FAMILY-1681";Tend="1937";Tstart="1577";shortTE="F";uid="f831802d-2b85-491c-a087-1249f2216d06"
JACXSJ010002014.1	RepeatMasker	DNA/Ginger	31037	32236	5667	-	.	ID="RND-6_FAMILY-2859";Tend="2059";Tstart="788";shortTE="F";uid="f627d436-06a5-4e24-8db6-0afdb5750726"
JACXSJ010002014.1	RepeatMasker	Unknown	22236	22411	685	-	.	ID="RND-6_FAMILY-2912";Tend="1207";Tstart="1030";shortTE="F";uid="303cef10-8153-4bcc-8ad6-60d6c588ebf0"
JACXSJ010002014.1	RepeatMasker	LINE/I-Jockey	37866	37998	494	-	.	ID="RND-6_FAMILY-40069";Tend="1997";Tstart="1862";shortTE="F";uid="7af0036d-a356-4a53-8e60-a722d8950086"
JACXSJ010002014.1	RepeatMasker	DNA/Ginger	9550	9713	405	-	.	ID="RND-6_FAMILY-2859";Tend="2510";Tstart="2362";shortTE="F";uid="123eb29e-48eb-4297-ae05-399eb93f4d70"
JACXSJ010002015.1	RepeatMasker	DNA	56310	56483	466	+	.	ID="DNAX-2_AP";Tend="467";Tstart="290";shortTE="F";uid="3574cce8-b30f-4b05-a155-16410966510c"
JACXSJ010002015.1	RepeatMasker	Unknown	55	387	2614	+	.	ID="RND-5_FAMILY-5652";Tend="349";Tstart="1";shortTE="F";uid="b2e893b2-884b-4e7f-8c58-22edd6b77c4a"
JACXSJ010002015.1	RepeatMasker	LINE/I-Jockey	11039	11360	605	+	.	ID="VINGI-1_APIS";Tend="2696";Tstart="2415";shortTE="F";uid="65c9b5de-f3e5-4957-ae49-fd23b78bc113"
JACXSJ010002015.1	RepeatMasker	DNA/PIF-Harbinger	59976	60241	414	+	.	ID="harbinger-3_lmi";Tend="1455";Tstart="1259";shortTE="F";uid="bb699396-72ff-48de-8a86-178041f50953"
JACXSJ010002015.1	RepeatMasker	Retroposon?	54393	54723	472	+	.	ID="RND-5_FAMILY-4166";Tend="1324";Tstart="1018";shortTE="F";uid="cc9b7c43-9dd6-4d4b-b0bd-d0ffb9e83b7e"
JACXSJ010002015.1	RepeatMasker	LINE/I-Jockey	17060	17921	1586	-	.	ID="RND-4_FAMILY-1039";TEgroup="ctg_2015%7CRND-4_FAMILY-1039%7C1";Tend="1429";Tstart="478";shortTE="F";uid="3b7cf7f4-3353-4d34-b103-8c51a26162cb"
JACXSJ010002015.1	RepeatMasker	DNA/MULE-MuDR	44967	45882	5608	-	.	ID="RND-5_FAMILY-9265";Tend="1837";Tstart="844";shortTE="F";uid="ed5ca86d-7771-492f-8a3d-bfcb8f1d2d0d"
JACXSJ010002015.1	RepeatMasker	Retroposon?	54431	54959	760	-	.	ID="SINE2-1_AP";Tend="1174";Tstart="652";shortTE="F";uid="b4117ab6-eaf3-4ac1-8400-30602c662fcd"
JACXSJ010002016.1	RepeatMasker	DNA/Ginger	58225	58701	740	+	.	ID="RND-6_FAMILY-2859";TEgroup="ctg_2016%7CRND-6_FAMILY-2859%7C1";Tend="1631";Tstart="822";shortTE="F";uid="1ef2f90b-5255-4f85-b452-3e2c0467589c"
JACXSJ010002016.1	RepeatMasker	DNA/Ginger-2	21364	21507	692	+	.	ID="RND-5_FAMILY-1141";Tend="1143";Tstart="1006";shortTE="F";uid="362b6a90-54fb-4342-a596-caca2ea62975"
JACXSJ010002016.1	RepeatMasker	DNA/Ginger	17316	18837	5564	+	.	ID="RND-6_FAMILY-2859";Tend="2332";Tstart="815";shortTE="F";uid="44d843ce-7f6d-4ebe-bdbf-8e08875e67fa"
JACXSJ010002016.1	RepeatMasker	DNA/hAT-Tip100	58674	58849	897	+	.	ID="RND-6_FAMILY-12522";Tend="898";Tstart="719";shortTE="F";uid="c7d227dc-669b-4076-9efe-b6abf2725953"
JACXSJ010002016.1	RepeatMasker	DNA/Ginger	19294	19818	2525	+	.	ID="RND-6_FAMILY-2859";Tend="2504";Tstart="1959";shortTE="F";uid="95ee51da-dcef-40cb-819d-314eecd753e6"
JACXSJ010002016.1	RepeatMasker	DNA/Ginger	26647	27073	1236	+	.	ID="RND-6_FAMILY-2859";Tend="1232";Tstart="816";shortTE="F";uid="de4fa2c4-2a3a-4383-8851-167e56bb78e1"
JACXSJ010002016.1	RepeatMasker	DNA/hAT-Charlie	49340	50282	1754	+	.	ID="RND-6_FAMILY-656";Tend="1833";Tstart="907";shortTE="F";uid="50dbdef9-e3bd-420b-944e-309e21ca1778"
JACXSJ010002016.1	RepeatMasker	DNA/TcMar-Pogo	51303	51864	1427	+	.	ID="RND-6_FAMILY-13368";TEgroup="ctg_2016%7CRND-6_FAMILY-13368%7C1";Tend="1424";Tstart="387";shortTE="F";uid="23e2c824-93ce-4f1b-88ef-488d1b7372c5"
JACXSJ010002016.1	RepeatMasker	Unknown	10037	10536	2617	+	.	ID="RND-5_FAMILY-3823";Tend="1393";Tstart="875";shortTE="F";uid="6e8e251f-df00-405c-a838-06cda9af55b0"
JACXSJ010002016.1	RepeatMasker	DNA	54149	54261	589	+	.	ID="TTAA8_AP";Tend="438";Tstart="326";shortTE="F";uid="94046996-7b27-4911-9823-7b6faa2ff5a3"
JACXSJ010002016.1	RepeatMasker	Unknown	564	733	600	+	.	ID="RND-5_FAMILY-2950";Tend="868";Tstart="673";shortTE="F";uid="482a054e-2e30-4602-8e49-a4525cb95512"
JACXSJ010002016.1	RepeatMasker	DNA/hAT-Charlie	9562	9714	532	+	.	ID="RND-5_FAMILY-7867";Tend="1024";Tstart="868";shortTE="F";uid="24c48a54-7240-4ee8-b75a-653f4a90ca3c"
JACXSJ010002016.1	RepeatMasker	LINE/RTE-BovB	46204	46926	1293	+	.	ID="RND-6_FAMILY-7786";Tend="3451";Tstart="2765";shortTE="F";uid="9e41e9bb-8c88-45c6-9a45-a5c11e5e537b"
JACXSJ010002016.1	RepeatMasker	DNA/hAT-Tip100	41694	43066	2126	+	.	ID="RND-5_FAMILY-320";Tend="1530";Tstart="118";shortTE="F";uid="fc3d29e4-13bf-40f7-bb93-cf68b42eafa5"
JACXSJ010002016.1	RepeatMasker	DNA/hAT-Charlie	4046	4409	1045	+	.	ID="RND-6_FAMILY-16332";Tend="632";Tstart="303";shortTE="F";uid="6096f635-d7ce-4f0b-b4d3-773e3dcd8c1c"
JACXSJ010002016.1	RepeatMasker	DNA/hAT-Tip100	43071	43185	482	+	.	ID="RND-6_FAMILY-568";Tend="983";Tstart="869";shortTE="F";uid="84284398-5f38-4277-b892-82ce9d13b6b1"
JACXSJ010002016.1	RepeatMasker	DNA/hAT-Charlie	4968	5461	512	+	.	ID="HAT-3_RPR";Tend="1480";Tstart="985";shortTE="F";uid="ba074b0c-9dd3-45fb-99d9-1daf70dd0a0a"
JACXSJ010002016.1	RepeatMasker	DNA/Ginger	15516	16130	936	+	.	ID="RND-6_FAMILY-2859";Tend="2461";Tstart="1620";shortTE="F";uid="5cd2c428-1107-47ec-a27c-23929b312f42"
JACXSJ010002016.1	RepeatMasker	DNA/Kolobok-T2	3803	3941	419	+	.	ID="KOLOBOK-2_AP";Tend="144";Tstart="3";shortTE="F";uid="a188a2f1-0686-4900-a100-616937a1d6f3"
JACXSJ010002016.1	RepeatMasker	DNA/hAT-Ac	648	1189	1797	+	.	ID="RND-6_FAMILY-1513";TEgroup="ctg_2016%7CRND-6_FAMILY-1513%7C1";Tend="1451";Tstart="672";shortTE="F";uid="412223c9-0187-40ca-8055-360d333110d4"
JACXSJ010002016.1	RepeatMasker	DNA/hAT-Charlie	50736	51141	666	+	.	ID="halyomorpha_halys-5_family-257";Tend="676";Tstart="269";shortTE="F";uid="8b479aa0-810d-4d8d-99a1-7d50fd0af025"
JACXSJ010002016.1	RepeatMasker	DNA/hAT-Charlie	56714	56963	1404	+	.	ID="RND-5_FAMILY-1329";Tend="1253";Tstart="990";shortTE="F";uid="8c773792-a86d-475c-9f10-0df227a7ca16"
JACXSJ010002016.1	RepeatMasker	DNA/TcMar-Pogo	51863	52255	2656	+	.	ID="RND-6_FAMILY-10703";Tend="1631";Tstart="1256";shortTE="F";uid="a1eab3e6-79b2-41bd-af19-0a6f06f94b4d"
JACXSJ010002016.1	RepeatMasker	DNA/TcMar-m44	1	447	3816	+	.	ID="RND-6_FAMILY-3364";Tend="1392";Tstart="953";shortTE="F";uid="b3ab5ffb-cc01-4055-a008-db1527cf95c2"
JACXSJ010002016.1	RepeatMasker	DNA	32072	32272	555	-	.	ID="DNA-TTAA-1_AP";Tend="342";Tstart="139";shortTE="F";uid="ae6bc83c-5591-4313-aabb-86c178ad49ed"
JACXSJ010002016.1	RepeatMasker	DNA/hAT-hAT19	11071	11922	3881	-	.	ID="RND-5_FAMILY-720";Tend="1632";Tstart="815";shortTE="F";uid="1be8b708-5306-4812-bade-82ba58cde15c"
JACXSJ010002016.1	RepeatMasker	DNA/Ginger-1	13770	14465	4031	-	.	ID="RND-5_FAMILY-839";Tend="1669";Tstart="978";shortTE="F";uid="91573b88-6c28-40fc-85d9-257f7c5c998d"
JACXSJ010002016.1	RepeatMasker	LINE/CR1	52334	53212	847	-	.	ID="RND-5_FAMILY-2280";Tend="1533";Tstart="370";shortTE="F";uid="9627727e-106b-480a-aab2-406b02a3fa8e"
JACXSJ010002016.1	RepeatMasker	DNA/hAT-Tip100	21793	22211	2140	-	.	ID="RND-5_FAMILY-1715";Tend="3633";Tstart="3220";shortTE="F";uid="645ef36f-fdcf-45d2-b3da-e717274257d6"
JACXSJ010002016.1	RepeatMasker	Retroposon?	28119	28551	631	-	.	ID="RND-5_FAMILY-4166";Tend="1544";Tstart="1082";shortTE="F";uid="c24ace43-52f0-4bc3-825d-3fcf7ce6df74"
JACXSJ010002016.1	RepeatMasker	DNA/Kolobok-E	26979	27260	1244	-	.	ID="RND-6_FAMILY-2763";Tend="1429";Tstart="1136";shortTE="F";uid="69086f85-8a39-4f65-8338-d4f1d068c996"
JACXSJ010002016.1	RepeatMasker	DNA/Ginger-1	15388	16323	4369	-	.	ID="RND-6_FAMILY-313";TEgroup="ctg_2016%7CRND-6_FAMILY-313%7C1";Tend="2293";Tstart="802";shortTE="F";uid="19beab66-ac32-46c2-983a-6e39380f59f5"
JACXSJ010002016.1	RepeatMasker	DNA/Ginger-1	22218	22707	1914	-	.	ID="RND-6_FAMILY-313";TEgroup="ctg_2016%7CRND-6_FAMILY-313%7C2";Tend="1742";Tstart="770";shortTE="F";uid="84fc41f1-3d15-4a1a-9cf4-4de505de17d7"
JACXSJ010002016.1	RepeatMasker	DNA	14497	14765	655	-	.	ID="DNA8-31_AP";Tend="525";Tstart="253";shortTE="F";uid="baf1a240-62ee-432b-9702-6d1c5fa31579"
JACXSJ010002016.1	RepeatMasker	Unknown	39027	39345	2150	-	.	ID="RND-1_FAMILY-153";Tend="1441";Tstart="1106";shortTE="F";uid="67be10ce-2fad-4e94-bd4f-c918d81ac012"
JACXSJ010002016.1	RepeatMasker	DNA/TcMar-Stowaway	3217	3564	531	-	.	ID="RND-6_FAMILY-5417";Tend="1323";Tstart="920";shortTE="F";uid="ca602eda-da4c-4638-9c35-6e59ba7cc147"
JACXSJ010002016.1	RepeatMasker	DNA/Ginger-1	14756	14882	609	-	.	ID="RND-6_FAMILY-313";Tend="2446";Tstart="2291";shortTE="F";uid="0fdf6438-9704-4853-a101-ae195c1fa561"
JACXSJ010002016.1	RepeatMasker	Unknown	19997	20313	1668	-	.	ID="RND-1_FAMILY-12";Tend="1140";Tstart="822";shortTE="F";uid="ee421453-9b36-4387-9269-a5ae0833caf6"
JACXSJ010002016.1	RepeatMasker	DNA	33794	33922	494	-	.	ID="TTAA7_AP";Tend="215";Tstart="76";shortTE="F";uid="50f016cc-a348-4b17-a926-a72a9344cf9e"
JACXSJ010002016.1	RepeatMasker	DNA	16369	16567	828	-	.	ID="DNA8-31_AP";Tend="215";Tstart="25";shortTE="F";uid="aaa67d96-a0a6-4132-bfcf-4675e7086133"
JACXSJ010002016.1	RepeatMasker	DNA/hAT-Tip100	23187	23395	1518	-	.	ID="RND-1_FAMILY-37";Tend="1109";Tstart="893";shortTE="F";uid="231d5dfa-39e3-41d7-8883-3c955fceefa3"
JACXSJ010002016.1	RepeatMasker	DNA/hAT-Charlie	9626	9880	1461	-	.	ID="RND-5_FAMILY-9420";Tend="1251";Tstart="1007";shortTE="F";uid="0032d715-86fe-4ae6-93fe-814476efa0eb"
JACXSJ010002016.1	RepeatMasker	DNA/Ginger	29888	30230	595	-	.	ID="rnd-6_family-2859";Tend="1427";Tstart="1122";shortTE="F";uid="2853bdde-e7bf-4a13-a620-f2a23b54407e"
JACXSJ010002016.1	RepeatMasker	DNA/Kolobok-T2	6553	7074	439	-	.	ID="KOLOBOK-2_AP";TEgroup="ctg_2016%7CKOLOBOK-2_AP%7C1";Tend="3871";Tstart="106";shortTE="F";uid="b835fbdf-5e5a-47cd-b75d-75186516c8e0"
JACXSJ010002016.1	RepeatMasker	DNA/hAT?	40021	40126	604	-	.	ID="DNA8-60_AP";Tend="906";Tstart="809";shortTE="F";uid="1d7ce7d0-d5e0-466a-992b-0519adaa675a"
JACXSJ010002017.1	RepeatMasker	DNA/Kolobok-E	13502	13970	1449	+	.	ID="KOLOBOKE-3_AP";Tend="2173";Tstart="1640";shortTE="F";uid="53567717-580e-4fb2-b436-5f4e163dab05"
JACXSJ010002017.1	RepeatMasker	DNA/Ginger	12776	13014	1064	+	.	ID="RND-6_FAMILY-2859";Tend="1044";Tstart="798";shortTE="F";uid="3c4675c1-bd6b-4365-88b9-0c4c9d1d0f39"
JACXSJ010002017.1	RepeatMasker	DNA/hAT?	3622	3998	2215	+	.	ID="RND-1_FAMILY-11";Tend="1331";Tstart="955";shortTE="F";uid="77507599-93b9-43ff-8b2a-7c6304e2ab68"
JACXSJ010002017.1	RepeatMasker	LINE/R1	21708	23548	1895	+	.	ID="SART-1_API";Tend="5200";Tstart="3341";shortTE="F";uid="da71096b-03fa-484a-b353-2b3b1c6e1ba2"
JACXSJ010002017.1	RepeatMasker	DNA/hAT-hAT19	59192	59840	955	+	.	ID="HAT-4_LMI";Tend="1456";Tstart="809";shortTE="F";uid="30beadf4-077c-443d-b035-e6c09cbfbe50"
JACXSJ010002017.1	RepeatMasker	Unknown	38725	38877	586	+	.	ID="RND-5_FAMILY-2488";Tend="1078";Tstart="939";shortTE="F";uid="7ef0dd0e-4d54-465a-9152-e3784e03fb2f"
JACXSJ010002017.1	RepeatMasker	DNA/Kolobok-E	353	733	1151	+	.	ID="RND-6_FAMILY-18295";Tend="2235";Tstart="1848";shortTE="F";uid="5b328a8c-1c39-40f1-8399-1ac76fbc3a3e"
JACXSJ010002017.1	RepeatMasker	RC/Helitron	2660	3629	4839	+	.	ID="RND-5_FAMILY-1702";Tend="1836";Tstart="915";shortTE="F";uid="ae455a32-de3e-462a-90b3-63c160a9ed40"
JACXSJ010002017.1	RepeatMasker	DNA/hAT	58947	59191	898	+	.	ID="RND-5_FAMILY-1265";Tend="1883";Tstart="1075";shortTE="F";uid="6bce40c4-88a4-4afe-bd7b-ec0ab1788fc5"
JACXSJ010002017.1	RepeatMasker	DNA/hAT-Tip100	46623	48629	1704	+	.	ID="HAT-1_TCA";Tend="2724";Tstart="723";shortTE="F";uid="78ddc79a-cb4c-4331-8581-920bb7f264f7"
JACXSJ010002017.1	RepeatMasker	DNA/Ginger	39674	40222	1426	+	.	ID="RND-6_FAMILY-2859";Tend="2486";Tstart="1942";shortTE="F";uid="31c80e04-7e15-40db-b4d9-957e38216e9a"
JACXSJ010002017.1	RepeatMasker	Retroposon?	13049	13501	2632	+	.	ID="SINE2-1_AP";Tend="1411";Tstart="37";shortTE="F";uid="68d70220-eb36-4901-b6f6-22da0414542b"
JACXSJ010002017.1	RepeatMasker	LINE/R1	19088	19518	2407	+	.	ID="SART-2_API";Tend="431";Tstart="1";shortTE="F";uid="cbe9f498-ad5e-4671-b6fe-6c96215b5c25"
JACXSJ010002017.1	RepeatMasker	DNA/Kolobok-E	44001	44462	1699	+	.	ID="RND-6_FAMILY-1681";Tend="2077";Tstart="1639";shortTE="F";uid="17cacecc-c496-4750-9e6d-8b470c34a9e1"
JACXSJ010002017.1	RepeatMasker	RC/Helitron	1	244	517	+	.	ID="RND-1_FAMILY-224";TEgroup="ctg_2017%7CRND-1_FAMILY-224%7C1";Tend="2264";Tstart="2032";shortTE="T";uid="bdcb1099-2e09-48bc-b332-c9e3715f4702"
JACXSJ010002017.1	RepeatMasker	Retroposon?	15932	16114	458	+	.	ID="SINE2-1_AP";Tend="427";Tstart="247";shortTE="F";uid="8f651e2b-9708-42d8-bd1b-e79bef42d3e9"
JACXSJ010002017.1	RepeatMasker	Retroposon?	42522	43997	2135	+	.	ID="SINE2-2_AP";Tend="1510";Tstart="1";shortTE="F";uid="0003a9ff-f715-4932-bd0c-c2f07015186d"
JACXSJ010002017.1	RepeatMasker	RC/Helitron	49878	53078	27131	+	.	ID="RND-5_FAMILY-2617";Tend="3936";Tstart="738";shortTE="F";uid="bc917aba-afdc-45eb-9140-34e9461edf0f"
JACXSJ010002017.1	RepeatMasker	DNA/PiggyBac	53929	54897	839	-	.	ID="PIGGYBAC-20_LMI";Tend="1652";Tstart="683";shortTE="F";uid="c4bbba93-d459-4d51-be9c-79c4bcf4bf6c"
JACXSJ010002017.1	RepeatMasker	DNA/Ginger-1	43717	44371	2577	-	.	ID="RND-6_FAMILY-313";Tend="1431";Tstart="764";shortTE="F";uid="dc8e0656-3694-44f5-a382-c3804c4148b7"
JACXSJ010002017.1	RepeatMasker	DNA/hAT-hAT19	58378	58559	681	-	.	ID="RND-6_FAMILY-1820";Tend="1590";Tstart="1411";shortTE="F";uid="a83e3bcc-ce23-4bd2-b00d-970fcb898f91"
JACXSJ010002017.1	RepeatMasker	DNA/Ginger	15537	15947	1672	-	.	ID="RND-6_FAMILY-2859";Tend="2081";Tstart="1662";shortTE="F";uid="c46e42fc-285d-4005-a1fb-749a953f6f23"
JACXSJ010002017.1	RepeatMasker	Unknown	9178	9899	2613	-	.	ID="RND-1_FAMILY-4";Tend="1730";Tstart="847";shortTE="F";uid="9ae2ee2f-6b75-4521-81c3-a3d0aaa947ba"
JACXSJ010002017.1	RepeatMasker	Unknown	10134	10957	2721	-	.	ID="RND-1_FAMILY-19";Tend="1734";Tstart="928";shortTE="F";uid="045a9bb7-fba4-401f-a547-ca4bb51c6952"
JACXSJ010002017.1	RepeatMasker	DNA/Ginger	26755	27006	882	-	.	ID="RND-6_FAMILY-2859";Tend="1097";Tstart="815";shortTE="F";uid="8aac71f2-8d07-44f8-805b-952dc0c38a79"
JACXSJ010002017.1	RepeatMasker	DNA/Ginger	1433	1674	3365	-	.	ID="RND-6_FAMILY-2859";Tend="1522";Tstart="874";shortTE="F";uid="d2018654-409d-4e87-b3be-e5ed5d7754e0"
JACXSJ010002017.1	RepeatMasker	DNA/Maverick	45212	45563	899	-	.	ID="RND-6_FAMILY-5489";Tend="1720";Tstart="1387";shortTE="F";uid="fd8a0fe1-b6b5-4c78-bd50-9fa1ce45fea4"
JACXSJ010002017.1	RepeatMasker	DNA/hAT-Ac	14777	15541	520	-	.	ID="RND-6_FAMILY-2012";TEgroup="ctg_2017%7CRND-6_FAMILY-2012%7C1";Tend="1815";Tstart="963";shortTE="F";uid="d2caa6eb-ced9-4162-9d0d-2113ae13a0e9"
JACXSJ010002017.1	RepeatMasker	Retroposon?	37740	37947	438	-	.	ID="SINE2-1_AP";Tend="1363";Tstart="1129";shortTE="F";uid="64c87da1-4eee-4ed3-859a-284bc96c85a9"
JACXSJ010002017.1	RepeatMasker	DNA	40232	40413	437	-	.	ID="ttaa2c_ap";Tend="332";Tstart="153";shortTE="F";uid="73eaa3e1-2f8b-4be0-8b63-f448aed5ec1a"
JACXSJ010002017.1	RepeatMasker	DNA/Ginger	31814	32158	1237	-	.	ID="RND-6_FAMILY-2859";Tend="1167";Tstart="816";shortTE="F";uid="6d9c71f2-70b3-4222-b1e9-f5ef168a688e"
JACXSJ010002017.1	RepeatMasker	Retroposon?	37111	37368	516	-	.	ID="RND-6_FAMILY-1434";Tend="1593";Tstart="1338";shortTE="F";uid="87bd1754-c9f3-400b-88f9-0efde4251902"
JACXSJ010002017.1	RepeatMasker	Retroposon?	762	1418	798	-	.	ID="SINE2-2_AP";Tend="1531";Tstart="859";shortTE="F";uid="72c7b1c1-354b-43e2-b609-2d89f3914655"
JACXSJ010002017.1	RepeatMasker	DNA/Ginger	396	761	3365	-	.	ID="RND-6_FAMILY-2859";Tend="2493";Tstart="1523";shortTE="F";uid="8033454a-6e6c-4926-93f8-7be49e87f9c3"
JACXSJ010002017.1	RepeatMasker	RC/Helitron	70	197	562	-	.	ID="HELITRON-N15_LMI";Tend="129";Tstart="1";shortTE="F";uid="90a2ae2a-cde1-4a1e-9554-0063d3f00beb"
JACXSJ010002017.1	RepeatMasker	LTR/Gypsy	11301	11621	993	-	.	ID="RND-6_FAMILY-8348";Tend="1504";Tstart="1161";shortTE="F";uid="87265738-ed0b-4b63-868f-f65971cf889d"
JACXSJ010002018.1	RepeatMasker	Unknown	42707	43219	783	+	.	ID="RND-1_FAMILY-177";Tend="1293";Tstart="823";shortTE="F";uid="11c83cb3-6e00-47e5-8f15-e80a82123c61"
JACXSJ010002018.1	RepeatMasker	Retroposon?	53199	53472	757	+	.	ID="RND-5_FAMILY-4166";Tend="1400";Tstart="1135";shortTE="F";uid="c60ddbe2-67de-4a1d-94c9-b679c1346dab"
JACXSJ010002018.1	RepeatMasker	DNA/Ginger	35760	36082	501	+	.	ID="RND-6_FAMILY-2859";Tend="1165";Tstart="812";shortTE="F";uid="a4bd2fca-b284-49e7-a8e4-b0f5dbf0d524"
JACXSJ010002018.1	RepeatMasker	Unknown	34967	35623	2951	+	.	ID="RND-4_FAMILY-2281";Tend="1574";Tstart="827";shortTE="F";uid="8f36281d-5a26-404e-a758-e173c89846cb"
JACXSJ010002018.1	RepeatMasker	RC/Helitron	49455	49807	1507	+	.	ID="RND-5_FAMILY-1702";Tend="1244";Tstart="883";shortTE="F";uid="3a5f9930-8947-4a50-9a7b-59422615f952"
JACXSJ010002018.1	RepeatMasker	DNA/Ginger	9587	9741	437	+	.	ID="RND-6_FAMILY-2859";Tend="2506";Tstart="2367";shortTE="F";uid="35702f73-d02a-4ba9-9a8e-3f058317e0aa"
JACXSJ010002018.1	RepeatMasker	Retroposon?	53065	53179	463	+	.	ID="RND-6_FAMILY-3453";Tend="687";Tstart="572";shortTE="F";uid="6ec70b3c-546e-4796-aa6c-e49fdda34fe6"
JACXSJ010002018.1	RepeatMasker	DNA/Ginger-1	1	966	5738	+	.	ID="RND-6_FAMILY-313";Tend="1765";Tstart="784";shortTE="F";uid="888900ff-8861-439d-9379-6b1974de8d10"
JACXSJ010002018.1	RepeatMasker	LINE/I	44812	45114	2276	+	.	ID="RND-6_FAMILY-8520";Tend="1233";Tstart="928";shortTE="F";uid="d244e9d6-1899-43ab-b7d1-84a3a74a7c07"
JACXSJ010002018.1	RepeatMasker	DNA/Ginger	22708	23284	3576	+	.	ID="RND-6_FAMILY-2859";Tend="1378";Tstart="814";shortTE="F";uid="b7921690-34f8-4cac-8680-a8ed73ad970f"
JACXSJ010002018.1	RepeatMasker	DNA/Maverick	59808	60092	2302	+	.	ID="RND-6_FAMILY-4889";Tend="1175";Tstart="875";shortTE="F";uid="2340055c-7b17-4d8b-90bd-a2c3eec48662"
JACXSJ010002018.1	RepeatMasker	DNA/Kolobok-E	5501	5640	431	+	.	ID="RND-6_FAMILY-18295";Tend="2071";Tstart="1926";shortTE="F";uid="da3d48e6-51c0-4855-b878-1ca6ff4e3444"
JACXSJ010002018.1	RepeatMasker	DNA/Ginger	25790	26522	3120	+	.	ID="RND-6_FAMILY-2859";Tend="2503";Tstart="1820";shortTE="F";uid="09575c35-c41b-4e41-81aa-f8eb14234e0e"
JACXSJ010002018.1	RepeatMasker	DNA	21065	21338	762	+	.	ID="TTAA27_AP";Tend="288";Tstart="1";shortTE="F";uid="e34d3f52-52b2-4bed-ab9b-ad458610a23d"
JACXSJ010002018.1	RepeatMasker	DNA/Ginger-1	52879	53096	725	+	.	ID="RND-1_FAMILY-50";Tend="629";Tstart="419";shortTE="F";uid="90719406-9631-4746-93f7-910f8eed442b"
JACXSJ010002018.1	RepeatMasker	DNA/Ginger-1	25637	25905	580	-	.	ID="RND-6_FAMILY-313";TEgroup="ctg_2018%7CRND-6_FAMILY-313%7C1";Tend="1834";Tstart="1140";shortTE="F";uid="ba0f14e7-b0b1-46f5-9190-cd005670ab71"
JACXSJ010002018.1	RepeatMasker	DNA	30585	31173	1452	-	.	ID="RND-5_FAMILY-5909";Tend="1510";Tstart="942";shortTE="F";uid="f3908abd-c7e6-4e81-a9af-dbc4a917a6f0"
JACXSJ010002018.1	RepeatMasker	RC/Helitron	56100	56979	1350	-	.	ID="HELITRON-2_HMM";Tend="3593";Tstart="2707";shortTE="F";uid="8c308d34-137c-43f0-b895-f0bc96fbc307"
JACXSJ010002018.1	RepeatMasker	Retroposon?	5490	5678	410	-	.	ID="RND-6_FAMILY-614";TEgroup="ctg_2018%7CRND-6_FAMILY-614%7C1";Tend="1532";Tstart="1338";shortTE="F";uid="7e8cfef7-9e02-488b-b985-5df4a86835f2"
JACXSJ010002018.1	RepeatMasker	DNA/hAT-Tip100	46842	47331	2919	-	.	ID="RND-4_FAMILY-324";Tend="1419";Tstart="908";shortTE="F";uid="2565fcc8-3496-4bcc-8317-dade5f8b2c1d"
JACXSJ010002018.1	RepeatMasker	DNA	16172	16586	938	-	.	ID="TTAA2C_AP";Tend="423";Tstart="17";shortTE="F";uid="ba768b03-70da-44cb-bf7f-ae99c5ce9a1b"
JACXSJ010002018.1	RepeatMasker	DNA	38726	39253	3581	-	.	ID="RND-3_FAMILY-48";Tend="1503";Tstart="924";shortTE="F";uid="abbd38f2-b4ce-41b8-9b4a-02518ec08e65"
JACXSJ010002018.1	RepeatMasker	Unknown	39372	39710	990	-	.	ID="RND-5_FAMILY-1879";Tend="1344";Tstart="983";shortTE="F";uid="e73f52fc-3e8e-4a39-9433-d2d61ece9284"
JACXSJ010002018.1	RepeatMasker	DNA/hAT-Tip100	55662	55887	1123	-	.	ID="DNA8-89_AP";Tend="375";Tstart="125";shortTE="F";uid="7b26514a-3d8e-4d51-8c02-5512e9582a9a"
JACXSJ010002018.1	RepeatMasker	DNA/Ginger	52875	53182	1129	-	.	ID="RND-6_FAMILY-2859";TEgroup="ctg_2018%7CRND-6_FAMILY-2859%7C1";Tend="2494";Tstart="2309";shortTE="F";uid="072bcedf-dfe8-4639-84c7-ab2fc7e9b6ac"
JACXSJ010002018.1	RepeatMasker	Unknown	40612	41246	4206	-	.	ID="RND-5_FAMILY-550";Tend="1641";Tstart="969";shortTE="F";uid="17c32528-3f83-493c-a82a-7e9a8c7d7a1d"
JACXSJ010002018.1	RepeatMasker	Retroposon?	9095	9499	411	-	.	ID="RND-5_FAMILY-4166";Tend="1464";Tstart="1115";shortTE="F";uid="68e55b18-84ab-4285-90a5-e3b873306e11"
JACXSJ010002019.1	RepeatMasker	DNA/Kolobok-E	18169	18355	438	+	.	ID="RND-6_FAMILY-2763";Tend="801";Tstart="610";shortTE="F";uid="ab221292-aa18-459d-b34f-b148d9912ed5"
JACXSJ010002019.1	RepeatMasker	Retroposon?	38758	38931	560	+	.	ID="RND-6_FAMILY-614";Tend="1328";Tstart="1076";shortTE="F";uid="54945732-d664-43df-b2b7-ea7853625a86"
JACXSJ010002019.1	RepeatMasker	DNA/Ginger	39306	39406	542	+	.	ID="RND-6_FAMILY-2859";Tend="2185";Tstart="2085";shortTE="F";uid="6de1954b-14ce-4bb4-9e59-a99ecfb8be45"
JACXSJ010002019.1	RepeatMasker	DNA/Ginger	26457	27281	1760	+	.	ID="rnd-6_family-2859";Tend="2504";Tstart="957";shortTE="F";uid="bc569132-01fa-4131-9678-720699527ac5"
JACXSJ010002019.1	RepeatMasker	DNA	31047	31484	1462	+	.	ID="TTAA2D_AP";Tend="431";Tstart="1";shortTE="F";uid="d7e1d405-50c4-4ab0-9bcb-495936e59cba"
JACXSJ010002019.1	RepeatMasker	LINE/I	25970	26339	1242	+	.	ID="RND-5_FAMILY-514";Tend="1116";Tstart="747";shortTE="F";uid="fad82f1a-b478-4af7-ae35-1da4148f0ab5"
JACXSJ010002019.1	RepeatMasker	DNA/hAT-Ac	9698	9888	845	+	.	ID="RND-5_FAMILY-1833";Tend="1134";Tstart="947";shortTE="F";uid="726db9b9-e96d-4cd6-a406-d7f282032382"
JACXSJ010002019.1	RepeatMasker	DNA/PiggyBac	538	1038	723	+	.	ID="piggybac-n3_lsal";Tend="1221";Tstart="602";shortTE="F";uid="0475dd50-f890-4434-acb8-b3b498e2418e"
JACXSJ010002019.1	RepeatMasker	Unknown	47412	47588	719	+	.	ID="RND-1_FAMILY-155";Tend="1658";Tstart="1492";shortTE="F";uid="6bf08c99-e745-48a7-b32f-7954e5b08fc5"
JACXSJ010002019.1	RepeatMasker	LINE/R1	53379	54309	1236	-	.	ID="RND-6_FAMILY-7404";Tend="494";Tstart="1";shortTE="F";uid="1765aa9f-cc7b-4909-99c6-73cdc433a89f"
JACXSJ010002019.1	RepeatMasker	Unknown	59887	60044	1273	-	.	ID="RND-6_FAMILY-329";Tend="957";Tstart="797";shortTE="F";uid="a00927ef-41a2-408e-b0ad-948917a87f9f"
JACXSJ010002019.1	RepeatMasker	DNA/Kolobok-E	17934	18333	758	-	.	ID="RND-5_FAMILY-1849";Tend="1925";Tstart="1597";shortTE="F";uid="3e0914dd-3ac1-4780-9418-1b4bbeace6bb"
JACXSJ010002019.1	RepeatMasker	DNA/hAT-hAT19	54462	54973	2225	-	.	ID="RND-1_FAMILY-99";Tend="1483";Tstart="965";shortTE="F";uid="0a80421f-1e4b-45e8-b4fa-d7ca616ea69b"
JACXSJ010002019.1	RepeatMasker	Unknown	40013	40420	1330	-	.	ID="RND-6_FAMILY-27455";Tend="1021";Tstart="593";shortTE="F";uid="f5ff864a-627e-424d-8232-eb1a425f21af"
JACXSJ010002019.1	RepeatMasker	DNA/hAT-Ac	13608	13864	1219	-	.	ID="RND-6_FAMILY-6410";Tend="1515";Tstart="1264";shortTE="F";uid="a25f597a-95ac-4ab1-8805-c0d96a516098"
JACXSJ010002019.1	RepeatMasker	DNA	58173	58616	732	-	.	ID="DNA-TTAA-1_AP";Tend="412";Tstart="1";shortTE="F";uid="2bb8a315-a22d-45f0-9aa4-1ecfcea25b2a"
JACXSJ010002019.1	RepeatMasker	DNA/TcMar-Tc1	21194	22145	1041	-	.	ID="MARINER-32_LMI";TEgroup="ctg_2019%7CMARINER-32_LMI%7C1";Tend="1179";Tstart="125";shortTE="F";uid="08688379-9481-4ed4-bb99-ae069316dcb3"
JACXSJ010002019.1	RepeatMasker	Unknown	14209	14441	1120	-	.	ID="RND-6_FAMILY-2427";Tend="558";Tstart="332";shortTE="F";uid="e86010d7-771f-4618-9061-9c3d982245cd"
JACXSJ010002019.1	RepeatMasker	DNA	38922	39167	805	-	.	ID="DNA4-3_AP";Tend="632";Tstart="397";shortTE="F";uid="5584786f-d103-4b4e-901d-55333c24d01a"
JACXSJ010002019.1	RepeatMasker	DNA/Ginger	20228	20924	1897	-	.	ID="RND-6_FAMILY-2859";Tend="2510";Tstart="1793";shortTE="F";uid="1bced091-adca-43c1-af39-cdb945ffc40f"
JACXSJ010000202.1	RepeatMasker	DNA	178656	178905	435	+	.	ID="DNA4-3_AP";Tend="268";Tstart="3";shortTE="F";uid="d6870be3-c6c8-442c-9cfe-293816391602"
JACXSJ010000202.1	RepeatMasker	DNA	1165	1282	549	+	.	ID="DNAX-10_AP";Tend="125";Tstart="3";shortTE="F";uid="3d4d0ebc-6407-4514-9042-052c9d3b7e9e"
JACXSJ010000202.1	RepeatMasker	DNA/Kolobok-T2	53859	53971	467	+	.	ID="REP-4_PBA";Tend="582";Tstart="469";shortTE="F";uid="756df43e-c9f1-4f60-aa6e-ec9dcca8e60c"
JACXSJ010000202.1	RepeatMasker	Unknown	4560	4875	776	+	.	ID="RND-6_FAMILY-3619";Tend="1199";Tstart="896";shortTE="F";uid="e9f5303f-d524-422f-9304-3bebe3d8bf9f"
JACXSJ010000202.1	RepeatMasker	DNA/MULE-MuDR	97009	98385	1198	+	.	ID="RND-6_FAMILY-634";Tend="2236";Tstart="837";shortTE="F";uid="abebe57b-9242-4293-8d1a-4fc3a114ae49"
JACXSJ010000202.1	RepeatMasker	DNA	211982	212409	967	+	.	ID="TTAA2C_AP";Tend="420";Tstart="1";shortTE="F";uid="6a9c67eb-6fd7-40ad-bded-3b0f1ad4d990"
JACXSJ010000202.1	RepeatMasker	DNA/TcMar-Pogo	127709	128560	4866	+	.	ID="rnd-5_family-443";Tend="1764";Tstart="940";shortTE="F";uid="417270f4-c1ad-4ade-ad6b-67babf7691ad"
JACXSJ010000202.1	RepeatMasker	DNA/Ginger-2	99626	100154	1429	+	.	ID="RND-6_FAMILY-8718";Tend="1103";Tstart="589";shortTE="F";uid="772e183a-74b4-439c-a6c6-4c730915dcf9"
JACXSJ010000202.1	RepeatMasker	DNA/Ginger-1	159656	160142	2627	+	.	ID="RND-6_FAMILY-313";Tend="2470";Tstart="1976";shortTE="F";uid="8d2a434c-a471-4102-942f-2661ffc022e6"
JACXSJ010000202.1	RepeatMasker	Unknown	7417	7547	491	+	.	ID="RND-4_FAMILY-1161";Tend="1264";Tstart="1141";shortTE="F";uid="2cb74460-1671-41b7-8b2a-a0812782f9c4"
JACXSJ010000202.1	RepeatMasker	DNA/hAT?	129563	130548	5160	+	.	ID="RND-1_FAMILY-11";Tend="1873";Tstart="893";shortTE="F";uid="5815ea83-cddc-46a1-a5db-2e7f6161cb6c"
JACXSJ010000202.1	RepeatMasker	DNA/hAT	37330	37447	671	+	.	ID="RND-6_FAMILY-2527";Tend="1144";Tstart="1027";shortTE="F";uid="152456ab-7fc6-4d41-b483-bd0f5d8812fe"
JACXSJ010000202.1	RepeatMasker	DNA/Ginger	5065	5658	3339	+	.	ID="RND-6_FAMILY-2859";Tend="2494";Tstart="1890";shortTE="F";uid="b93665bc-ffe7-4e2c-b8ac-8ec8a9b1b3f2"
JACXSJ010000202.1	RepeatMasker	DNA	169997	170317	715	+	.	ID="dna4-3_ap";Tend="404";Tstart="237";shortTE="F";uid="cf7a1fb0-d016-4ce4-b5ce-ebb438c91be2"
JACXSJ010000202.1	RepeatMasker	Unknown	117126	117688	2812	+	.	ID="RND-5_FAMILY-4616";Tend="1425";Tstart="834";shortTE="F";uid="8af3b29e-01fb-4d26-aa39-9016cea5a5c2"
JACXSJ010000202.1	RepeatMasker	DNA/Ginger-1	157946	159361	2629	+	.	ID="RND-6_FAMILY-313";TEgroup="ctg_202%7CRND-6_FAMILY-313%7C1";Tend="2440";Tstart="775";shortTE="F";uid="d9ffc8c5-7216-4b0f-9942-2389bc215154"
JACXSJ010000202.1	RepeatMasker	DNA/hAT-hAT19	178921	179421	2195	+	.	ID="RND-5_FAMILY-4572";Tend="1396";Tstart="886";shortTE="F";uid="12b3adc1-43c6-4e6a-8a3b-598959660b03"
JACXSJ010000202.1	RepeatMasker	Unknown	36205	36631	2427	+	.	ID="RND-6_FAMILY-9998";Tend="1652";Tstart="1243";shortTE="F";uid="4e6384e2-ed80-429d-a461-1626c98a87a1"
JACXSJ010000202.1	RepeatMasker	DNA/hAT-Ac	45040	45579	1245	+	.	ID="rnd-4_family-36";Tend="1423";Tstart="961";shortTE="F";uid="2afaa3cd-b964-4d54-9ab0-1166599dbe8c"
JACXSJ010000202.1	RepeatMasker	DNA/hAT-Tip100	151691	151905	1200	+	.	ID="RND-1_FAMILY-37";Tend="1117";Tstart="886";shortTE="F";uid="f0fbf6fd-fe3f-498c-91b3-9823f63e881e"
JACXSJ010000202.1	RepeatMasker	DNA/Ginger	109808	110629	2204	+	.	ID="RND-6_FAMILY-2859";Tend="1694";Tstart="803";shortTE="F";uid="91a6648a-1fb5-4667-a9f3-8e6151adc341"
JACXSJ010000202.1	RepeatMasker	LINE/L1	59726	60200	2087	+	.	ID="RND-6_FAMILY-55";Tend="1501";Tstart="1011";shortTE="F";uid="e30ef5ee-ad00-45d6-8f84-fbfc4e49bd61"
JACXSJ010000202.1	RepeatMasker	DNA	184584	185170	1499	+	.	ID="DNA4-3_AP";Tend="614";Tstart="24";shortTE="F";uid="09705326-98bd-435d-8323-1b555dfa8566"
JACXSJ010000202.1	RepeatMasker	DNA/Kolobok-E	22475	22854	1350	+	.	ID="RND-6_FAMILY-2763";Tend="1565";Tstart="1155";shortTE="F";uid="b36c4d5e-ab9b-4f25-93dd-058388bf5e35"
JACXSJ010000202.1	RepeatMasker	DNA/Ginger	14306	15058	457	+	.	ID="RND-6_FAMILY-2859";TEgroup="ctg_202%7CRND-6_FAMILY-2859%7C1";Tend="1461";Tstart="815";shortTE="F";uid="175093e1-38a7-4839-bfc3-ab9f197f647e"
JACXSJ010000202.1	RepeatMasker	RC/Helitron	130564	130697	411	+	.	ID="HELITRON-2_AVAN";Tend="729";Tstart="595";shortTE="F";uid="3796fe1c-8216-4ad5-93a8-744a95e65431"
JACXSJ010000202.1	RepeatMasker	RC/Helitron	6410	6536	504	+	.	ID="HALYOMORPHA_HALYS-4_FAMILY-1360";Tend="260";Tstart="130";shortTE="F";uid="2312ff65-006b-43b1-99b6-3efc7fbe24c1"
JACXSJ010000202.1	RepeatMasker	DNA/hAT	213522	213670	492	+	.	ID="RND-4_FAMILY-2044";Tend="1109";Tstart="965";shortTE="F";uid="60c8537b-593b-44c4-b88e-4e4c34b28d90"
JACXSJ010000202.1	RepeatMasker	DNA	157271	157531	438	+	.	ID="DNAX-2_AP";Tend="335";Tstart="32";shortTE="F";uid="76ebee65-9dc8-4c1b-b458-14fbc0379680"
JACXSJ010000202.1	RepeatMasker	RC/Helitron	185645	186065	1388	+	.	ID="RND-5_FAMILY-1066";Tend="1328";Tstart="855";shortTE="F";uid="9c6fa5aa-3558-4af2-bcbc-1f23f9db116d"
JACXSJ010000202.1	RepeatMasker	DNA/Ginger	112590	112924	1281	+	.	ID="RND-6_FAMILY-2859";Tend="2454";Tstart="2138";shortTE="F";uid="d9257b46-94f4-4060-a1bb-9ac128a6e6e1"
JACXSJ010000202.1	RepeatMasker	DNA	136686	137132	538	+	.	ID="DNA4-3_AP";Tend="637";Tstart="214";shortTE="F";uid="53b6f5b0-4917-458a-8a23-5b6042416b7e"
JACXSJ010000202.1	RepeatMasker	DNA	10842	11419	2257	+	.	ID="DNA4-3_AP";Tend="633";Tstart="3";shortTE="F";uid="d9ea7e2b-f1c0-43f3-9070-fc636efa73e0"
JACXSJ010000202.1	RepeatMasker	LINE/I	132341	132463	408	+	.	ID="RND-5_FAMILY-536";Tend="1977";Tstart="1848";shortTE="F";uid="0faa09b9-c25f-43d9-b512-8c567402d9fd"
JACXSJ010000202.1	RepeatMasker	LTR/Gypsy	53895	53998	450	+	.	ID="GYPSY-6_AEC-LTR";Tend="1768";Tstart="1655";shortTE="F";uid="31165f2d-96a2-45c8-ab28-2a22b42eed1b"
JACXSJ010000202.1	RepeatMasker	DNA/hAT-hAT19	32430	32975	2584	+	.	ID="RND-5_FAMILY-4572";Tend="1432";Tstart="883";shortTE="F";uid="56dfb62a-c8a6-424b-a39c-c46b38911bf2"
JACXSJ010000202.1	RepeatMasker	DNA	69093	69683	2210	+	.	ID="DNA4-3_AP";Tend="631";Tstart="3";shortTE="F";uid="155dc33d-885d-43c6-ad4f-d5c4bf86772e"
JACXSJ010000202.1	RepeatMasker	DNA/Ginger-1	49614	50934	7935	+	.	ID="RND-6_FAMILY-313";Tend="2415";Tstart="1141";shortTE="F";uid="7d49b5c5-4270-4602-b3c8-23d83534ce64"
JACXSJ010000202.1	RepeatMasker	DNA/MULE-MuDR	189541	189795	896	+	.	ID="RND-6_FAMILY-10845";Tend="1121";Tstart="850";shortTE="F";uid="b0ce14b4-b05a-4c6f-acb2-9c1ca3a421b6"
JACXSJ010000202.1	RepeatMasker	DNA	106180	106595	1059	+	.	ID="DNA4-3_AP";Tend="614";Tstart="185";shortTE="F";uid="be7f412c-2248-4d86-8900-b2b8f48c66f6"
JACXSJ010000202.1	RepeatMasker	DNA/Ginger-1	51748	52259	404	+	.	ID="RND-6_FAMILY-313";Tend="2447";Tstart="1868";shortTE="F";uid="433ce8b5-7ad5-491e-98dc-df4fce94ab8c"
JACXSJ010000202.1	RepeatMasker	Unknown	95914	96291	1197	+	.	ID="RND-4_FAMILY-2281";Tend="1532";Tstart="1084";shortTE="F";uid="cfacce20-fa79-465f-b16d-79ddbcb05e71"
JACXSJ010000202.1	RepeatMasker	DNA/Ginger-1	22203	22560	1735	+	.	ID="RND-6_FAMILY-313";Tend="1121";Tstart="772";shortTE="F";uid="383dcd99-046b-42a3-a864-c76f82885198"
JACXSJ010000202.1	RepeatMasker	DNA/TcMar-m44	120501	120686	459	+	.	ID="dnax-3c_ap";Tend="144";Tstart="1";shortTE="F";uid="260f8e91-ffb7-481d-8038-c694580ab344"
JACXSJ010000202.1	RepeatMasker	DNA/Ginger-1	145301	146946	9588	+	.	ID="RND-6_FAMILY-313";Tend="2440";Tstart="777";shortTE="F";uid="faac1271-5cdd-4856-8ef4-e94773dc9a05"
JACXSJ010000202.1	RepeatMasker	DNA/Ginger-1	14173	14341	676	+	.	ID="RND-6_FAMILY-313";Tend="1321";Tstart="1160";shortTE="F";uid="95265b3a-02c3-422e-a6a2-c9f641396b2f"
JACXSJ010000202.1	RepeatMasker	DNA	106990	107298	1435	+	.	ID="DNA4-1_AP";Tend="353";Tstart="1";shortTE="F";uid="e2061a21-42c6-4dbe-a1f1-2a5a23203cea"
JACXSJ010000202.1	RepeatMasker	DNA/hAT-Tip100	131621	131878	2085	+	.	ID="RND-1_FAMILY-97";Tend="1207";Tstart="952";shortTE="F";uid="fae56f45-2bf8-4474-b81d-57ab2d66d843"
JACXSJ010000202.1	RepeatMasker	Unknown	129188	129400	766	+	.	ID="RND-6_FAMILY-18328";Tend="1301";Tstart="1092";shortTE="F";uid="befe1261-46ea-4b72-8da3-1b99db8f9406"
JACXSJ010000202.1	RepeatMasker	DNA/hAT-hAT19	31846	32224	913	+	.	ID="RND-5_FAMILY-5819";Tend="3739";Tstart="3370";shortTE="F";uid="9ed43ffe-62ea-4638-bf22-475b6d8c1bee"
JACXSJ010000202.1	RepeatMasker	Retroposon?	133135	133586	1131	+	.	ID="SINE2-1_AP";Tend="1214";Tstart="780";shortTE="F";uid="4edb9465-7756-4aaa-88f0-525078a37376"
JACXSJ010000202.1	RepeatMasker	LINE/I	114197	115226	3262	+	.	ID="RND-1_FAMILY-193";Tend="2010";Tstart="943";shortTE="F";uid="fa6b1cb1-db03-4a76-ac6c-978b2bbe237e"
JACXSJ010000202.1	RepeatMasker	DNA/Ginger	138779	140455	9725	+	.	ID="RND-6_FAMILY-2859";Tend="2494";Tstart="812";shortTE="F";uid="ee23a145-4ed0-4db8-b6fd-f230c74f3885"
JACXSJ010000202.1	RepeatMasker	Unknown	93413	93607	795	+	.	ID="RND-4_FAMILY-2281";Tend="1089";Tstart="887";shortTE="F";uid="567fce5b-d011-4ee9-b1ab-34ce939c1d0a"
JACXSJ010000202.1	RepeatMasker	DNA	16632	17190	2351	+	.	ID="DNA4-3_AP";Tend="569";Tstart="1";shortTE="F";uid="3105fdc9-84e3-4716-bb48-8aa38071c91e"
JACXSJ010000202.1	RepeatMasker	DNA	57385	57693	1039	+	.	ID="RND-1_FAMILY-49";Tend="1483";Tstart="1174";shortTE="F";uid="3cbd726f-89e6-4591-92ff-26fa1d823aa3"
JACXSJ010000202.1	RepeatMasker	DNA/hAT-hATm	6835	7033	904	+	.	ID="RND-5_FAMILY-5311";Tend="1373";Tstart="1174";shortTE="F";uid="aa31d0ec-6341-43d9-8260-f797097aad1c"
JACXSJ010000202.1	RepeatMasker	DNA	179425	179689	530	+	.	ID="rnd-6_family-2710";Tend="1352";Tstart="1225";shortTE="F";uid="35912654-6274-40ff-9bab-04df0bb98e01"
JACXSJ010000202.1	RepeatMasker	DNA/Ginger	105220	105696	1695	+	.	ID="rnd-6_family-2859";Tend="1928";Tstart="811";shortTE="F";uid="08b419a8-2c51-4593-b624-46a43041bdc1"
JACXSJ010000202.1	RepeatMasker	LTR/Gypsy	34895	36182	1076	+	.	ID="GYPSY1-I_AP";TEgroup="ctg_202%7CGYPSY1-I_AP%7C1";Tend="2593";Tstart="261";shortTE="F";uid="4baec11f-d93f-4d1c-8a1c-6aebaf53669c"
JACXSJ010000202.1	RepeatMasker	RC/Helitron	130252	130596	1355	-	.	ID="RND-1_FAMILY-73";Tend="673";Tstart="312";shortTE="F";uid="40ae1a81-edef-4efd-9533-7e7dde449cbe"
JACXSJ010000202.1	RepeatMasker	DNA	158237	158517	509	-	.	ID="RND-5_FAMILY-10225";Tend="935";Tstart="666";shortTE="F";uid="2429d98e-8852-4f16-9c40-380679c3ec3e"
JACXSJ010000202.1	RepeatMasker	DNA	103944	104169	459	-	.	ID="TTAA4B_AP";Tend="430";Tstart="159";shortTE="F";uid="0385a901-23cf-42a9-9dde-289411902d52"
JACXSJ010000202.1	RepeatMasker	DNA/Ginger-1	140321	140474	402	-	.	ID="GINGER1-1_AP";Tend="5170";Tstart="5010";shortTE="F";uid="dc039b06-de79-4b60-89c3-54bf186aeefc"
JACXSJ010000202.1	RepeatMasker	DNA/Ginger	107696	108375	828	-	.	ID="rnd-6_family-2859";Tend="2441";Tstart="2007";shortTE="F";uid="d8c3d7b1-73bc-4783-8867-343ff88c1ffb"
JACXSJ010000202.1	RepeatMasker	Unknown	85528	85871	1636	-	.	ID="RND-6_FAMILY-6492";Tend="1322";Tstart="941";shortTE="F";uid="6290c9ee-6ff7-471b-993f-d73e06b4293c"
JACXSJ010000202.1	RepeatMasker	Retroposon?	33614	33791	470	-	.	ID="RND-6_FAMILY-34533";Tend="1607";Tstart="1402";shortTE="F";uid="1116e587-f6de-44ee-b188-ae432c949969"
JACXSJ010000202.1	RepeatMasker	DNA/hAT-Ac	34517	34762	778	-	.	ID="RND-6_FAMILY-1513";Tend="792";Tstart="596";shortTE="F";uid="1a5ed752-be29-4d09-a5cf-2354e5397f6d"
JACXSJ010000202.1	RepeatMasker	DNA/hAT-Ac	210594	211003	1686	-	.	ID="RND-4_FAMILY-36";Tend="1421";Tstart="915";shortTE="F";uid="46ce1457-7998-48d0-8c63-df927f1958b1"
JACXSJ010000202.1	RepeatMasker	DNA/TcMar-Tigger	75405	75663	510	-	.	ID="RND-6_FAMILY-2751";Tend="1176";Tstart="953";shortTE="F";uid="6a833309-79bc-47ba-9ed9-f0033965c389"
JACXSJ010000202.1	RepeatMasker	DNA/hAT-Tip100	208686	209100	1885	-	.	ID="RND-1_FAMILY-38";Tend="1293";Tstart="890";shortTE="F";uid="7e53fb1e-2f34-4fa7-8749-c82ec4eed5b8"
JACXSJ010000202.1	RepeatMasker	DNA/Ginger	113346	113557	430	-	.	ID="RND-6_FAMILY-2859";Tend="2442";Tstart="2259";shortTE="F";uid="ae1b2083-4834-406a-9128-ae93fb2da145"
JACXSJ010000202.1	RepeatMasker	LINE/I-Jockey	101723	103007	3459	-	.	ID="RND-6_FAMILY-4755";Tend="3501";Tstart="2674";shortTE="F";uid="d0d001e7-ff49-4387-a9f0-17ac515a2985"
JACXSJ010000202.1	RepeatMasker	DNA	5028	5172	432	-	.	ID="DNA8-25_AP";Tend="488";Tstart="351";shortTE="F";uid="3cee1c87-8fd8-4fe8-90cd-ead2464b1a72"
JACXSJ010000202.1	RepeatMasker	DNA/Kolobok-T2	21411	22211	2569	-	.	ID="RND-6_FAMILY-10659";Tend="1572";Tstart="857";shortTE="F";uid="b9127d1b-20d8-4d99-ae4e-8ea99b30e501"
JACXSJ010000202.1	RepeatMasker	DNA/Ginger	133582	134550	5750	-	.	ID="RND-6_FAMILY-2859";Tend="2486";Tstart="1490";shortTE="F";uid="96ae4bad-1fc2-422e-bb82-8e21b2b3c19b"
JACXSJ010000202.1	RepeatMasker	Unknown	6518	6781	811	-	.	ID="RND-5_FAMILY-1879";Tend="1258";Tstart="1025";shortTE="F";uid="d1700047-cea0-4018-964f-5a0cd17f43a7"
JACXSJ010000202.1	RepeatMasker	DNA	57694	57808	463	-	.	ID="ttaa2c_ap";Tend="294";Tstart="183";shortTE="F";uid="0ddb0487-d581-4789-a0fe-df8f2c0803fe"
JACXSJ010000202.1	RepeatMasker	DNA/hAT-hATm	40242	40827	1495	-	.	ID="RND-6_FAMILY-1877";Tend="994";Tstart="409";shortTE="F";uid="14eb2ca8-d890-49ab-8516-42c7e8394733"
JACXSJ010000202.1	RepeatMasker	DNA/Ginger	48927	49545	3046	-	.	ID="RND-6_FAMILY-2859";Tend="2486";Tstart="1822";shortTE="F";uid="8989054b-097c-4977-9b09-027f6fd80bd5"
JACXSJ010000202.1	RepeatMasker	DNA/Ginger	78613	79634	451	-	.	ID="RND-6_FAMILY-2859";TEgroup="ctg_202%7CRND-6_FAMILY-2859%7C2";Tend="2486";Tstart="815";shortTE="T";uid="8bfd2080-db08-4411-90c0-310d22f950e1"
JACXSJ010000202.1	RepeatMasker	LINE/I-Jockey	98755	99071	571	-	.	ID="RND-5_FAMILY-3995";Tend="626";Tstart="307";shortTE="F";uid="48969045-d729-41ac-a469-87cac0769d07"
JACXSJ010000202.1	RepeatMasker	DNA	125384	125534	583	-	.	ID="TTAA14_AP";Tend="549";Tstart="404";shortTE="F";uid="b792bde1-8df1-4076-806b-9f95d046af80"
JACXSJ010000202.1	RepeatMasker	RC/Helitron?	184342	184561	784	-	.	ID="RND-5_FAMILY-2405";Tend="1527";Tstart="1341";shortTE="F";uid="16ef3dc8-f1b3-49c6-b4dc-861b73adb046"
JACXSJ010000202.1	RepeatMasker	DNA	1712	2404	3861	-	.	ID="RND-1_FAMILY-130";Tend="1595";Tstart="895";shortTE="F";uid="7f6759c3-7f81-4653-9c3e-c35ed62a70ce"
JACXSJ010000202.1	RepeatMasker	DNA/MULE-MuDR	179899	180027	446	-	.	ID="MUDR8X_AP";Tend="1927";Tstart="1809";shortTE="F";uid="392336a9-f9a0-41b9-b532-7674b480f737"
JACXSJ010000202.1	RepeatMasker	DNA/hAT-Ac	93935	95699	11500	-	.	ID="RND-5_FAMILY-3805";Tend="1687";Tstart="89";shortTE="F";uid="dedfef3e-445b-468f-a824-450e3c10906a"
JACXSJ010000202.1	RepeatMasker	DNA	57189	57619	969	-	.	ID="TTAA25_AP";Tend="495";Tstart="81";shortTE="F";uid="f4ae249f-2d68-4f25-8230-9ca6743c2596"
JACXSJ010000202.1	RepeatMasker	DNA	93608	93944	1724	-	.	ID="TTAA4B_AP";Tend="430";Tstart="91";shortTE="F";uid="db11f875-429c-412e-b9b9-91f3fa91e1d4"
JACXSJ010000202.1	RepeatMasker	Unknown	3396	3595	595	-	.	ID="RND-5_FAMILY-10660";Tend="1426";Tstart="1243";shortTE="F";uid="37844f57-154c-4174-8ccb-7b739237447b"
JACXSJ010000202.1	RepeatMasker	DNA/hAT-hAT19	126843	127107	550	-	.	ID="HAT-1_RPR";Tend="1096";Tstart="822";shortTE="F";uid="e0113856-bc59-4444-b083-fff1b7bc4c01"
JACXSJ010000202.1	RepeatMasker	DNA/hAT-Charlie	104291	104626	817	-	.	ID="DNA8-104_AP";Tend="340";Tstart="1";shortTE="F";uid="29972133-6244-4133-811c-976afb49f095"
JACXSJ010000202.1	RepeatMasker	DNA/hAT-Tip100	16248	16629	1775	-	.	ID="RND-1_FAMILY-27";Tend="1595";Tstart="1191";shortTE="F";uid="468c9031-3b9a-449a-9278-9b9248287ced"
JACXSJ010000202.1	RepeatMasker	DNA	155333	155533	825	-	.	ID="dna4-1_ap";Tend="822";Tstart="638";shortTE="F";uid="f5a7ac5d-2fed-4ece-9217-0eeddd942c96"
JACXSJ010000202.1	RepeatMasker	DNA	137406	138068	749	-	.	ID="DNA4-3_AP";Tend="635";Tstart="5";shortTE="F";uid="c886acca-cf78-4127-b152-8f636e6762ce"
JACXSJ010000202.1	RepeatMasker	DNA/Kolobok-E	105697	106164	1490	-	.	ID="RND-6_FAMILY-2763";Tend="1389";Tstart="924";shortTE="F";uid="e99a53e8-6358-413a-8ddc-37bdcde894ae"
JACXSJ010000202.1	RepeatMasker	DNA/Ginger-1	22528	22962	1155	-	.	ID="RND-6_FAMILY-8533";Tend="2462";Tstart="2056";shortTE="F";uid="93b62628-4a37-4a30-a77f-3589424a5c67"
JACXSJ010000202.1	RepeatMasker	DNA/hAT-Tip100	215928	216549	619	-	.	ID="RND-1_FAMILY-32";Tend="1457";Tstart="841";shortTE="F";uid="b986221d-4861-49e3-b496-649f81803fbb"
JACXSJ010000202.1	RepeatMasker	DNA/TcMar-m44?	7159	7322	564	-	.	ID="DNA4-9C_AP";Tend="165";Tstart="1";shortTE="F";uid="0408caf3-5aaa-4b04-86a9-09688fdf8f60"
JACXSJ010000202.1	RepeatMasker	LINE/CR1	42627	43660	2568	-	.	ID="RND-5_FAMILY-2280";Tend="1305";Tstart="284";shortTE="F";uid="74b5a0f6-5482-4edc-a0e8-c00da4f62562"
JACXSJ010000202.1	RepeatMasker	DNA	155534	155791	1149	-	.	ID="DNA4-1_AP";Tend="288";Tstart="1";shortTE="F";uid="553ccdc8-4301-4cc5-b6ea-5e11f8129014"
JACXSJ010000202.1	RepeatMasker	Unknown	109458	109588	661	-	.	ID="RND-1_FAMILY-274";Tend="170";Tstart="43";shortTE="F";uid="6529a89d-b01e-4dbe-b951-a895e4272d79"
JACXSJ010000202.1	RepeatMasker	DNA/Kolobok-E	134552	134675	673	-	.	ID="RND-5_FAMILY-1320";Tend="1363";Tstart="1238";shortTE="F";uid="930b61c7-36e9-45b4-8d78-39ad2464c78a"
JACXSJ010000202.1	RepeatMasker	DNA/Kolobok-E	113776	113930	414	-	.	ID="RND-6_FAMILY-1681";Tend="1729";Tstart="1585";shortTE="F";uid="52020d7e-fc84-4dff-9ad9-23735ddea5bb"
JACXSJ010000202.1	RepeatMasker	DNA/Ginger-1	112613	112967	1227	-	.	ID="RND-6_FAMILY-313";Tend="1104";Tstart="754";shortTE="F";uid="1fd9e8ba-3109-40e1-8e1f-9345c54edee4"
JACXSJ010000202.1	RepeatMasker	DNA	181686	181946	438	-	.	ID="DNA4-3_AP";Tend="608";Tstart="357";shortTE="F";uid="1f175cf0-3146-4d47-b033-71f242bfbb13"
JACXSJ010000202.1	RepeatMasker	Unknown	4366	4493	576	-	.	ID="RND-6_FAMILY-13039";Tend="652";Tstart="537";shortTE="F";uid="6ff8cc55-3b9d-4d6f-9dc3-e2701d8e26f8"
JACXSJ010000202.1	RepeatMasker	RC/Helitron?	185198	185600	1462	-	.	ID="RND-5_FAMILY-2405";Tend="1343";Tstart="981";shortTE="F";uid="bd3e27cd-da2e-49db-a288-394e74692d55"
JACXSJ010000202.1	RepeatMasker	Unknown	34202	34516	2709	-	.	ID="RND-5_FAMILY-2950";Tend="1143";Tstart="731";shortTE="F";uid="8c99fcf3-8044-41de-b872-630234d34bd5"
JACXSJ010000202.1	RepeatMasker	DNA/hAT	61934	62701	4871	-	.	ID="RND-1_FAMILY-135";Tend="1607";Tstart="846";shortTE="F";uid="e1ad0176-a574-4d04-b8b4-32bac8a6e691"
JACXSJ010000202.1	RepeatMasker	DNA/hAT-Ac	33954	34101	676	-	.	ID="RND-6_FAMILY-1513";Tend="1451";Tstart="1276";shortTE="F";uid="5f4adac1-5e66-41bf-9aae-24096711fc55"
JACXSJ010002020.1	RepeatMasker	DNA/hAT-Ac	30968	31091	496	+	.	ID="RND-5_FAMILY-3805";Tend="1674";Tstart="1549";shortTE="F";uid="5807772b-8fce-4592-8404-1118dea1cc9b"
JACXSJ010002020.1	RepeatMasker	DNA/Ginger	3174	4043	2123	+	.	ID="RND-6_FAMILY-2859";Tend="2508";Tstart="1626";shortTE="F";uid="72ab9646-6a1d-4617-a9c8-75622e2bf011"
JACXSJ010002020.1	RepeatMasker	DNA	19144	19386	653	+	.	ID="ttaa18b_ap";Tend="267";Tstart="16";shortTE="F";uid="83846d2e-4a5c-412b-b143-00fe4cea42ac"
JACXSJ010002020.1	RepeatMasker	DNA	19847	20052	558	+	.	ID="RND-5_FAMILY-5909";Tend="1532";Tstart="1322";shortTE="F";uid="99321d9c-c761-47be-b5a5-21671a690af2"
JACXSJ010002020.1	RepeatMasker	LINE/I	57494	58868	1536	+	.	ID="RND-6_FAMILY-1013";Tend="2529";Tstart="360";shortTE="F";uid="b02ad79f-f4bc-4dbb-acf1-be08df1434eb"
JACXSJ010002020.1	RepeatMasker	DNA	19411	19790	500	+	.	ID="ttaa3c_ap";Tend="405";Tstart="23";shortTE="F";uid="d5d6df20-3c09-48d9-8dc9-ce0129ce3012"
JACXSJ010002020.1	RepeatMasker	DNA/hAT-hAT19	49294	50193	961	+	.	ID="HAT-4_LMI";Tend="1479";Tstart="561";shortTE="F";uid="fd5934df-99b9-4405-aeea-9c27ed1d5e7b"
JACXSJ010002020.1	RepeatMasker	DNA/TcMar-Tc1	31182	31855	1582	+	.	ID="RND-6_FAMILY-14994";TEgroup="ctg_2020%7CRND-6_FAMILY-14994%7C1";Tend="1453";Tstart="332";shortTE="F";uid="a8085184-1c15-40e3-9153-ec1af88b87b0"
JACXSJ010002020.1	RepeatMasker	DNA/PIF-Harbinger	38330	38624	522	+	.	ID="RND-6_FAMILY-12278";Tend="1172";Tstart="873";shortTE="F";uid="5b0e6b45-4d48-4034-aa30-fa29d56a9f6f"
JACXSJ010002020.1	RepeatMasker	DNA/Ginger	29149	29254	533	+	.	ID="RND-6_FAMILY-2859";Tend="2457";Tstart="2354";shortTE="F";uid="5ecf5d42-bf71-4449-a6e8-3a368af44f30"
JACXSJ010002020.1	RepeatMasker	LINE/I	59325	59693	542	+	.	ID="RND-5_FAMILY-536";Tend="388";Tstart="48";shortTE="F";uid="ff479a04-612e-473a-b5b9-2c6e062d0118"
JACXSJ010002020.1	RepeatMasker	DNA/hAT-hAT19	48724	49184	2291	+	.	ID="DNA8-80_AP";Tend="518";Tstart="1";shortTE="F";uid="9856e4a6-05b6-4c8e-977c-924bc73d6642"
JACXSJ010002020.1	RepeatMasker	DNA/hAT-Charlie	59695	59847	942	+	.	ID="HAT-N14_AP";Tend="134";Tstart="1";shortTE="F";uid="3d864fbe-736e-4783-b865-e14370a3142c"
JACXSJ010002020.1	RepeatMasker	DNA	38763	39033	906	+	.	ID="DNA8-31_AP";Tend="595";Tstart="301";shortTE="F";uid="49b33f49-87fb-4364-8b82-c60a38806aa7"
JACXSJ010002020.1	RepeatMasker	DNA/hAT	28827	29093	419	+	.	ID="RND-4_FAMILY-384";Tend="1303";Tstart="1057";shortTE="F";uid="0aeeb853-3ef5-4f4d-9b36-3ae26243f6fd"
JACXSJ010002020.1	RepeatMasker	LINE/I	56172	57094	2434	+	.	ID="RND-6_FAMILY-1013";Tend="1136";Tstart="196";shortTE="F";uid="3ef2bcb2-2f8a-4fd7-b8e0-b35e8910a29a"
JACXSJ010002020.1	RepeatMasker	DNA/TcMar-Tc1	32124	32848	2164	+	.	ID="RND-6_FAMILY-14994";TEgroup="ctg_2020%7CRND-6_FAMILY-14994%7C2";Tend="1418";Tstart="660";shortTE="F";uid="a6da2ef4-703c-496f-8337-75d9c28e6f83"
JACXSJ010002020.1	RepeatMasker	DNA/hAT-hAT19	50651	50968	1361	+	.	ID="DNA8-80_AP";Tend="849";Tstart="525";shortTE="F";uid="a73adfa2-9a8f-4e0a-b561-382b22ede006"
JACXSJ010002020.1	RepeatMasker	DNA/hAT-Ac	30100	30391	481	+	.	ID="RND-5_FAMILY-3805";TEgroup="ctg_2020%7CRND-5_FAMILY-3805%7C1";Tend="1078";Tstart="545";shortTE="F";uid="50dc3f33-7a0f-4ea0-9928-820231fa3249"
JACXSJ010002020.1	RepeatMasker	Unknown	26869	27086	570	+	.	ID="RND-5_FAMILY-4474";Tend="3658";Tstart="3463";shortTE="F";uid="1a1c0782-e8bf-4e7c-adbb-250653760163"
JACXSJ010002020.1	RepeatMasker	Unknown	30681	30878	742	+	.	ID="RND-6_FAMILY-986";Tend="1174";Tstart="970";shortTE="F";uid="657840f2-a862-47f7-88af-03f30d65dd3a"
JACXSJ010002020.1	RepeatMasker	DNA/hAT-Charlie	51668	54077	16746	+	.	ID="RND-6_FAMILY-1050";Tend="2741";Tstart="399";shortTE="F";uid="6b3df5c6-e9e2-4ead-85c9-fb801c89ce56"
JACXSJ010002020.1	RepeatMasker	DNA/PiggyBac	31	650	547	-	.	ID="PIGGYBAC-12_LMI";Tend="1696";Tstart="1080";shortTE="F";uid="c7e181d8-6ed7-47fc-9b79-aa0a4f4fc7f5"
JACXSJ010002020.1	RepeatMasker	DNA/MULE-MuDR	2021	2123	636	-	.	ID="RND-5_FAMILY-1491";Tend="972";Tstart="878";shortTE="F";uid="15da5002-1465-4da2-a47d-905008fdd9b6"
JACXSJ010002020.1	RepeatMasker	DNA/Ginger	25574	26503	2538	-	.	ID="RND-6_FAMILY-2859";Tend="2470";Tstart="1609";shortTE="F";uid="ca03e490-090a-46f3-9b15-bb9ea19cab1d"
JACXSJ010002020.1	RepeatMasker	DNA/hAT-Tip100	12451	12689	867	-	.	ID="DNA8-87_AP";Tend="396";Tstart="168";shortTE="F";uid="02e9350a-211c-44d3-9086-009ad409b74c"
JACXSJ010002020.1	RepeatMasker	DNA/hAT-Charlie	54267	54524	1128	-	.	ID="RND-6_FAMILY-2535";Tend="1142";Tstart="912";shortTE="F";uid="d523d519-e183-45cb-9c94-cb5d43327a25"
JACXSJ010002020.1	RepeatMasker	DNA/Kolobok-E	4031	4310	1210	-	.	ID="rnd-6_family-1681";Tend="2073";Tstart="1742";shortTE="F";uid="e2e0c008-6eca-44ee-bb30-9262f51a1f9a"
JACXSJ010002020.1	RepeatMasker	DNA/hAT-hATm	43634	45139	3485	-	.	ID="HAT-4_AP";Tend="2941";Tstart="1437";shortTE="F";uid="050481c3-869d-4550-88a3-f1a79702a827"
JACXSJ010002020.1	RepeatMasker	DNA/Ginger	4309	4437	713	-	.	ID="RND-6_FAMILY-2859";Tend="936";Tstart="796";shortTE="F";uid="66672dd6-fb23-4d65-9ffb-5162063111fb"
JACXSJ010002021.1	RepeatMasker	LINE/R1	59756	59954	1480	+	.	ID="RND-6_FAMILY-2982";Tend="514";Tstart="317";shortTE="F";uid="96a95a42-7bc4-4b3f-a91e-a95f571406d3"
JACXSJ010002021.1	RepeatMasker	DNA/hAT	38567	38960	688	+	.	ID="RND-6_FAMILY-4813";Tend="1138";Tstart="721";shortTE="F";uid="c330322a-7953-4c86-9631-7e76adbd8bfa"
JACXSJ010002021.1	RepeatMasker	RC/Helitron	5340	5848	2632	+	.	ID="RND-1_FAMILY-215";Tend="1785";Tstart="1270";shortTE="F";uid="d0971d0c-24c9-454e-a1cd-d3be73d88797"
JACXSJ010002021.1	RepeatMasker	DNA/MULE-MuDR	29703	30027	870	+	.	ID="RND-5_FAMILY-4448";Tend="1003";Tstart="668";shortTE="F";uid="d30bb04c-afda-421f-aa06-a4e43ca7eaf7"
JACXSJ010002021.1	RepeatMasker	DNA/TcMar-Pogo	4484	4642	577	-	.	ID="RND-5_FAMILY-488";Tend="1199";Tstart="1050";shortTE="F";uid="12180ec7-a5b5-412e-b203-c20e173203cd"
JACXSJ010002021.1	RepeatMasker	DNA/hAT-Charlie	8611	10559	10944	-	.	ID="RND-6_FAMILY-2445";Tend="1959";Tstart="3";shortTE="F";uid="80ee5aa9-d4ec-4539-a28f-afe8c8d6d37f"
JACXSJ010002021.1	RepeatMasker	LINE/L2	30976	32400	8951	-	.	ID="RND-6_FAMILY-39";Tend="1501";Tstart="116";shortTE="F";uid="1d1d85d8-a991-4258-b661-118b4d6d596b"
JACXSJ010002021.1	RepeatMasker	LINE/I	5891	6102	493	-	.	ID="RND-5_FAMILY-1237";Tend="1730";Tstart="1520";shortTE="F";uid="bed2a320-7731-4571-afea-86bdc89037c0"
JACXSJ010002021.1	RepeatMasker	DNA/Ginger-2	47550	47684	441	-	.	ID="GINGER2-N2_AP";Tend="135";Tstart="3";shortTE="F";uid="00c1a80b-2060-4f43-8e04-46c6d17fa896"
JACXSJ010002021.1	RepeatMasker	DNA	12271	13044	2664	-	.	ID="DNA4-2_AP";Tend="769";Tstart="1";shortTE="F";uid="5def77db-6c50-46c4-88e8-758f8483e9a5"
JACXSJ010002021.1	RepeatMasker	DNA/Ginger	41140	41699	1329	-	.	ID="RND-6_FAMILY-2859";Tend="2441";Tstart="1878";shortTE="F";uid="5afc4bd3-d62a-4dbf-8874-d6b294bfd26b"
JACXSJ010002021.1	RepeatMasker	RC/Helitron	4761	5783	6394	-	.	ID="RND-1_FAMILY-7";Tend="2037";Tstart="1012";shortTE="F";uid="47ec31bb-5d67-4788-9a30-41a2751ff1bf"
JACXSJ010002021.1	RepeatMasker	Unknown	57410	57622	1333	-	.	ID="RND-1_FAMILY-12";Tend="1137";Tstart="911";shortTE="F";uid="30c97366-5874-4223-992c-3bd73a53db24"
JACXSJ010002021.1	RepeatMasker	Unknown	1	247	1715	-	.	ID="RND-1_FAMILY-132";Tend="1155";Tstart="916";shortTE="F";uid="3d430905-3747-4b32-ad52-280525e541eb"
JACXSJ010002022.1	RepeatMasker	DNA/Kolobok-E	35999	36262	1015	+	.	ID="KOLOBOKE-2_AP";Tend="1938";Tstart="1125";shortTE="F";uid="933410dd-df36-47d2-b1e5-7075bf662ea9"
JACXSJ010002022.1	RepeatMasker	RC/Helitron?	5586	5793	728	+	.	ID="RND-5_FAMILY-2405";Tend="1672";Tstart="1469";shortTE="F";uid="e5475663-d966-488c-b1fe-f19960a07ddd"
JACXSJ010002022.1	RepeatMasker	DNA/Ginger	11427	11612	1184	+	.	ID="RND-6_FAMILY-2859";Tend="1736";Tstart="1553";shortTE="F";uid="d0f6abc4-1095-4c4a-b06b-1af8dfce63e4"
JACXSJ010002022.1	RepeatMasker	Unknown	32119	32225	739	+	.	ID="RND-6_FAMILY-7423";Tend="1382";Tstart="1278";shortTE="F";uid="a34f8563-ec8b-4bc0-9bfa-0b44ae9e3f97"
JACXSJ010002022.1	RepeatMasker	DNA/Kolobok-E	50828	51648	2544	+	.	ID="RND-6_FAMILY-2763";Tend="1603";Tstart="733";shortTE="F";uid="88001b7c-8b2b-48f2-a27e-b2a25cfccb20"
JACXSJ010002022.1	RepeatMasker	DNA	9615	9993	1773	+	.	ID="RND-5_FAMILY-5909";Tend="1353";Tstart="960";shortTE="F";uid="d26532f4-d806-44d1-847e-effc0e193fd2"
JACXSJ010002022.1	RepeatMasker	DNA/Ginger-1	20029	20843	3976	+	.	ID="RND-6_FAMILY-313";Tend="2277";Tstart="1469";shortTE="F";uid="7348f010-91ca-45d2-a900-f3d73ae8a7e4"
JACXSJ010002022.1	RepeatMasker	Unknown	45312	45805	3233	+	.	ID="RND-1_FAMILY-128";Tend="1468";Tstart="998";shortTE="F";uid="06f66a77-47ab-429a-8c1c-6274ed852665"
JACXSJ010002022.1	RepeatMasker	DNA/Ginger	39214	40175	4100	+	.	ID="rnd-6_family-2859";Tend="2422";Tstart="804";shortTE="F";uid="c002931a-f0cb-4335-9532-566f20622548"
JACXSJ010002022.1	RepeatMasker	LINE/RTE-BovB	34787	35931	709	+	.	ID="RTE-14_LMI";Tend="3319";Tstart="2236";shortTE="F";uid="c482ebfb-b01f-470f-929d-3a8d8e51469b"
JACXSJ010002022.1	RepeatMasker	DNA/PIF-Harbinger	24892	25102	656	+	.	ID="RND-6_FAMILY-13685";Tend="986";Tstart="749";shortTE="F";uid="146f07a2-013a-4ffd-b4cd-3406e7fa553b"
JACXSJ010002022.1	RepeatMasker	Retroposon?	40176	40703	406	+	.	ID="RND-5_FAMILY-3468";Tend="1432";Tstart="977";shortTE="F";uid="d2039934-f96a-4ff6-9e8f-ee0ae8b17997"
JACXSJ010002022.1	RepeatMasker	LINE/CR1	42039	42227	409	-	.	ID="RND-6_FAMILY-2949";Tend="1012";Tstart="824";shortTE="F";uid="af6f610b-1a92-473e-95d3-e7b0f577f441"
JACXSJ010002022.1	RepeatMasker	RC/Helitron?	32194	32432	1114	-	.	ID="RND-5_FAMILY-2405";Tend="1110";Tstart="887";shortTE="F";uid="9015adb2-f69f-4adf-8c27-cc5bc8cdbd21"
JACXSJ010002022.1	RepeatMasker	Unknown	22325	22723	1928	-	.	ID="RND-6_FAMILY-5271";Tend="1289";Tstart="910";shortTE="F";uid="c791765c-0e22-43e0-8850-704be8da74e2"
JACXSJ010002022.1	RepeatMasker	DNA	2690	3015	1562	-	.	ID="ttaa4c_ap";Tend="374";Tstart="52";shortTE="F";uid="040c02db-f45d-4204-a68f-c15a0459052e"
JACXSJ010002022.1	RepeatMasker	DNA	14037	14157	612	-	.	ID="ttaa13b_ap";Tend="402";Tstart="281";shortTE="F";uid="53a96cc5-c6d1-4952-8475-1e663794f1d1"
JACXSJ010002022.1	RepeatMasker	DNA/Kolobok-E	298	656	1515	-	.	ID="KOLOBOKE-4_AP";Tend="8434";Tstart="8062";shortTE="F";uid="c9379fe0-4fa0-4328-a0f8-e56b2606a6ea"
JACXSJ010002022.1	RepeatMasker	Unknown	6018	6399	1549	-	.	ID="RND-5_FAMILY-5153";Tend="1631";Tstart="1245";shortTE="F";uid="9d92182e-9bbd-4c9c-85f9-8e9ff7458fad"
JACXSJ010002022.1	RepeatMasker	DNA/Ginger-1	33607	33880	575	-	.	ID="RND-6_FAMILY-313";Tend="2122";Tstart="1830";shortTE="F";uid="8adaf3aa-2bcf-46cc-9c0f-909344b1b99d"
JACXSJ010002022.1	RepeatMasker	DNA	24154	24312	671	-	.	ID="RND-5_FAMILY-7725";Tend="892";Tstart="734";shortTE="F";uid="3445cddf-259d-4fca-b757-bb844e5e4ba1"
JACXSJ010002022.1	RepeatMasker	DNA/Ginger	35926	36708	1576	-	.	ID="RND-6_FAMILY-2859";TEgroup="ctg_2022%7CRND-6_FAMILY-2859%7C1";Tend="2505";Tstart="1051";shortTE="F";uid="4b9a7e30-9ead-48dd-a928-ebbf48309015"
JACXSJ010002022.1	RepeatMasker	DNA/TcMar-Mariner	37892	39482	6042	-	.	ID="RND-6_FAMILY-2364";Tend="1851";Tstart="291";shortTE="F";uid="123c074a-e27c-44d7-9ad4-5e5b859717fc"
JACXSJ010002022.1	RepeatMasker	DNA	54421	54704	499	-	.	ID="DNA4-3_AP";Tend="276";Tstart="5";shortTE="F";uid="35f76980-caa5-49f1-b7f2-8018fca1b170"
JACXSJ010002022.1	RepeatMasker	DNA	8995	9105	703	-	.	ID="RND-5_FAMILY-5909";Tend="1201";Tstart="1087";shortTE="F";uid="1affb65e-716f-465f-814a-34af3b53ccae"
JACXSJ010002022.1	RepeatMasker	DNA/hAT-Charlie	41729	41964	412	-	.	ID="RND-5_FAMILY-4409";Tend="1451";Tstart="1213";shortTE="F";uid="d89e5b1f-1c8d-4e9e-a790-497d73c26009"
JACXSJ010002022.1	RepeatMasker	DNA/hAT-Ac	6595	7148	518	-	.	ID="dna8-91_ap";Tend="116";Tstart="1";shortTE="F";uid="7de1b011-d8cc-4b9d-95cf-fc58bede1322"
JACXSJ010002022.1	RepeatMasker	DNA	13268	13576	1217	-	.	ID="TTAA13B_AP";Tend="591";Tstart="278";shortTE="F";uid="43e3a99d-8a9d-4939-b263-c8bc8c19bdd6"
JACXSJ010002022.1	RepeatMasker	Unknown	24704	24890	1126	-	.	ID="RND-6_FAMILY-5271";Tend="914";Tstart="731";shortTE="F";uid="171afce4-80d2-4c40-9e18-dcd1320edc19"
JACXSJ010002022.1	RepeatMasker	DNA/hAT-Tip100	25620	28598	11085	-	.	ID="RND-5_FAMILY-1715";TEgroup="ctg_2022%7CRND-5_FAMILY-1715%7C1";Tend="3629";Tstart="90";shortTE="F";uid="8d8aea48-c0c6-48fc-8c00-b0e234e3caed"
JACXSJ010002022.1	RepeatMasker	Unknown	57093	57401	469	-	.	ID="RND-6_FAMILY-9998";Tend="1648";Tstart="1383";shortTE="F";uid="5beef001-7e5d-49b7-963b-7809a8a416f0"
JACXSJ010002022.1	RepeatMasker	DNA/hAT-Tip100	20839	21080	1671	-	.	ID="RND-1_FAMILY-276";Tend="1193";Tstart="952";shortTE="F";uid="9e01f541-7518-4180-aa84-10c7efb6d5e9"
JACXSJ010002022.1	RepeatMasker	DNA/Kolobok-E	53086	54254	1215	-	.	ID="KOLOBOKE-2_AP";Tend="2211";Tstart="1119";shortTE="F";uid="d4435084-1f31-41c5-80a1-e45a6d34a8f2"
JACXSJ010002023.1	RepeatMasker	LINE/I	51535	51895	2101	+	.	ID="RND-6_FAMILY-8520";Tend="1270";Tstart="895";shortTE="F";uid="2265fafb-ddc5-4372-baca-f1031724498e"
JACXSJ010002023.1	RepeatMasker	DNA/TcMar-Tc1	35769	35900	454	+	.	ID="MARINER-N5_HSAL";Tend="475";Tstart="341";shortTE="F";uid="a8c4a2b0-2437-48c2-959e-1b71cbe78548"
JACXSJ010002023.1	RepeatMasker	DNA	7938	8152	914	+	.	ID="TTAA2D_AP";Tend="219";Tstart="1";shortTE="F";uid="a8bb2664-502f-4b27-9217-f158bfd9a3e1"
JACXSJ010002023.1	RepeatMasker	DNA	73	411	869	+	.	ID="TTAA25_AP";Tend="506";Tstart="170";shortTE="F";uid="8d2df28d-c5b2-4c07-889c-2b025796ea99"
JACXSJ010002023.1	RepeatMasker	DNA/Ginger-2	52096	52253	441	+	.	ID="RND-6_FAMILY-212";Tend="490";Tstart="321";shortTE="F";uid="42de2f79-ffc1-4c88-bab5-4788f5c0298b"
JACXSJ010002023.1	RepeatMasker	Unknown	40447	40600	430	+	.	ID="RND-6_FAMILY-13039";Tend="680";Tstart="538";shortTE="F";uid="c77324fb-02ad-4c21-9745-f76efc80dc79"
JACXSJ010002023.1	RepeatMasker	DNA/hAT-hAT19	28182	28293	412	+	.	ID="RND-1_FAMILY-99";Tend="1248";Tstart="1144";shortTE="F";uid="236fee1f-23f9-4f18-b6cc-33e26b0ffb52"
JACXSJ010002023.1	RepeatMasker	DNA/hAT-hAT19	28307	28499	762	+	.	ID="DNA8-64B_AP";Tend="595";Tstart="405";shortTE="F";uid="5a29df8d-c9b0-430e-8eb2-46a61bf5bfba"
JACXSJ010002023.1	RepeatMasker	Unknown	8171	8344	445	+	.	ID="RND-6_FAMILY-869";Tend="996";Tstart="833";shortTE="F";uid="1c06761c-491a-4f6b-9cbd-cd2aadd4b6b4"
JACXSJ010002023.1	RepeatMasker	DNA	52840	53070	535	+	.	ID="dna4-2_ap";Tend="233";Tstart="1";shortTE="F";uid="5bf675cb-b0ec-428e-8ec1-573312a316e7"
JACXSJ010002023.1	RepeatMasker	Unknown	16529	17174	3916	-	.	ID="RND-6_FAMILY-22493";Tend="1507";Tstart="866";shortTE="F";uid="47b90446-f1cc-46d8-a336-c9e970eaf784"
JACXSJ010002023.1	RepeatMasker	DNA	8353	8506	549	-	.	ID="TTAA2D_AP";Tend="152";Tstart="6";shortTE="F";uid="8b7a8e6c-8e7c-49be-85ca-375974eea715"
JACXSJ010002023.1	RepeatMasker	DNA/hAT-hAT19	24855	25087	657	-	.	ID="RND-1_FAMILY-140";Tend="1935";Tstart="1708";shortTE="F";uid="4a18388a-dc3f-49d9-b57d-a24804a2d38c"
JACXSJ010002023.1	RepeatMasker	LINE/I	49149	49587	2607	-	.	ID="RND-5_FAMILY-630";Tend="1827";Tstart="1373";shortTE="F";uid="34835f04-e24a-4166-9aa2-25e54aaf0e27"
JACXSJ010002023.1	RepeatMasker	DNA	23540	24129	1794	-	.	ID="DNA4-3_AP";Tend="635";Tstart="1";shortTE="F";uid="c73c2af7-10b8-4306-aba8-d20582e46954"
JACXSJ010002023.1	RepeatMasker	DNA	2	214	786	-	.	ID="RND-1_FAMILY-49";Tend="1388";Tstart="1175";shortTE="F";uid="1db42783-da3f-4631-8037-dd07d5703c30"
JACXSJ010002023.1	RepeatMasker	DNA/hAT-hAT19	55620	55827	583	-	.	ID="RND-6_FAMILY-3356";Tend="1153";Tstart="942";shortTE="F";uid="5e30c892-8e38-4b95-bfb7-87a646cdd337"
JACXSJ010002023.1	RepeatMasker	DNA/hAT	27996	28175	899	-	.	ID="DNA8-17_AP";Tend="919";Tstart="738";shortTE="F";uid="eb0fc586-5636-4d02-8fb6-0c1753a56e0e"
JACXSJ010002024.1	RepeatMasker	DNA/hAT-Tip100	23695	24442	1967	+	.	ID="HAT-3_AP";Tend="1866";Tstart="1125";shortTE="F";uid="02511076-d708-493c-bc9c-0af70353585a"
JACXSJ010002024.1	RepeatMasker	DNA	10469	10979	2283	+	.	ID="DNA4-2_AP";Tend="548";Tstart="2";shortTE="F";uid="4f2a2d0c-ac3a-48a9-a96c-420b97e9a9d4"
JACXSJ010002024.1	RepeatMasker	DNA	5016	5345	552	+	.	ID="TTAA25_AP";Tend="357";Tstart="19";shortTE="F";uid="f29fdafa-27f5-44a5-a313-206988572721"
JACXSJ010002024.1	RepeatMasker	DNA/Ginger-1	30848	31257	3797	+	.	ID="rnd-6_family-313";Tend="1809";Tstart="763";shortTE="F";uid="affc1727-0f46-48ff-94b1-dc83a80516fb"
JACXSJ010002024.1	RepeatMasker	DNA/TcMar-Pogo	30081	30447	707	+	.	ID="RND-5_FAMILY-9305";Tend="1540";Tstart="1198";shortTE="F";uid="c2568d1f-c9ae-43a9-9f2d-b95a3b6a6fca"
JACXSJ010002024.1	RepeatMasker	DNA	59259	59437	440	+	.	ID="DNA3-10_AP";Tend="208";Tstart="34";shortTE="F";uid="fe2c1a9e-4c1e-49c6-85f0-bd0724c986da"
JACXSJ010002024.1	RepeatMasker	DNA/hAT?	43717	44316	4327	+	.	ID="RND-1_FAMILY-11";Tend="1572";Tstart="946";shortTE="F";uid="435496a4-1b34-4748-8699-9be2c028c15e"
JACXSJ010002024.1	RepeatMasker	RC/Helitron	27479	27597	416	+	.	ID="HELITRON-2_AVAN";Tend="718";Tstart="600";shortTE="F";uid="5db59248-684f-4b26-85c5-c697fbb6a460"
JACXSJ010002024.1	RepeatMasker	DNA/hAT-Tip100	22444	22806	408	+	.	ID="RND-6_FAMILY-6547";Tend="1355";Tstart="1002";shortTE="F";uid="c8a856ac-6b3f-4673-87d0-fda62af60495"
JACXSJ010002024.1	RepeatMasker	DNA/hAT?	26812	27283	2912	+	.	ID="RND-1_FAMILY-11";Tend="1418";Tstart="973";shortTE="F";uid="df72129a-b454-420c-98bb-045c7f1d27c4"
JACXSJ010002024.1	RepeatMasker	RC/Helitron	27709	27850	517	+	.	ID="RND-6_FAMILY-4228";Tend="1351";Tstart="1219";shortTE="F";uid="0a558793-bd57-400b-b28c-c539ef246901"
JACXSJ010002024.1	RepeatMasker	Retroposon?	31258	32129	1101	-	.	ID="SINE2-2_AP";Tend="1531";Tstart="639";shortTE="F";uid="6e11a393-268f-4303-a7f7-0785f57dec61"
JACXSJ010002024.1	RepeatMasker	DNA	53198	53517	703	-	.	ID="DNA4-2_AP";Tend="367";Tstart="25";shortTE="F";uid="1a4ac933-3d07-45f4-8635-8b7bf4a0cebd"
JACXSJ010002024.1	RepeatMasker	Unknown	32133	32454	1726	-	.	ID="RND-1_FAMILY-93";Tend="1273";Tstart="938";shortTE="F";uid="1b0f7643-3bc9-48c9-b0c4-b501b84cee1d"
JACXSJ010002024.1	RepeatMasker	DNA	10997	11116	453	-	.	ID="dna4-2_ap";Tend="113";Tstart="3";shortTE="F";uid="f3f2392c-804e-4698-89c8-46b6374101fd"
JACXSJ010002024.1	RepeatMasker	DNA	19821	20151	1312	-	.	ID="DNA4-2_AP";Tend="762";Tstart="449";shortTE="F";uid="471463cf-490f-4ed3-bc14-62c4f1f26302"
JACXSJ010002024.1	RepeatMasker	DNA	54715	54930	718	-	.	ID="DNA4-3_AP";Tend="635";Tstart="424";shortTE="F";uid="e99ab5ee-4c8b-45e2-85ba-239411e317fd"
JACXSJ010002024.1	RepeatMasker	DNA	14997	15548	2096	-	.	ID="TTAA13B_AP";Tend="594";Tstart="2";shortTE="F";uid="4c703033-bb40-4cce-89b4-687060c576f3"
JACXSJ010002024.1	RepeatMasker	DNA	17895	18211	533	-	.	ID="DNAX-2_AP";Tend="352";Tstart="2";shortTE="F";uid="bd746b39-848e-43e8-9eaf-ba302d226391"
JACXSJ010002024.1	RepeatMasker	Unknown	30469	30600	800	-	.	ID="RND-6_FAMILY-8310";Tend="807";Tstart="668";shortTE="F";uid="4b0e04cf-516a-4d77-9d76-01e112c98ac5"
JACXSJ010002024.1	RepeatMasker	DNA	44565	44781	535	-	.	ID="TTAA2C_AP";Tend="225";Tstart="1";shortTE="F";uid="9a023925-7189-466b-aa50-b0b5b4ab0584"
JACXSJ010002024.1	RepeatMasker	RC/Helitron	27601	27786	1243	-	.	ID="HELITRON-N1_BM";Tend="190";Tstart="5";shortTE="F";uid="7f06852d-febc-4555-8376-ffec7b40211b"
JACXSJ010002024.1	RepeatMasker	LINE/R1	1	220	1607	-	.	ID="RND-6_FAMILY-5290";Tend="938";Tstart="719";shortTE="F";uid="d5c2d484-4deb-4893-81e1-2eff844f3c2f"
JACXSJ010002024.1	RepeatMasker	DNA/MULE-MuDR	34255	34915	4300	-	.	ID="RND-5_FAMILY-9071";Tend="1604";Tstart="950";shortTE="F";uid="3ad38e9f-6beb-400a-a9d7-e4b6599d8bfd"
JACXSJ010002024.1	RepeatMasker	Unknown	29556	30014	1677	-	.	ID="RND-6_FAMILY-8310";Tend="1347";Tstart="964";shortTE="F";uid="596a77a1-075b-4825-94af-a8656adc3612"
JACXSJ010002024.1	RepeatMasker	Unknown	28203	28308	699	-	.	ID="RND-6_FAMILY-2011";Tend="1535";Tstart="1429";shortTE="F";uid="1d811506-2b7e-4d76-a748-fa9cc986dd5b"
JACXSJ010002024.1	RepeatMasker	DNA	20979	21330	1479	-	.	ID="DNA4-2_AP";Tend="451";Tstart="113";shortTE="F";uid="46d8a21c-9249-4e96-8206-9930def4c730"
JACXSJ010002024.1	RepeatMasker	RC/Helitron	27201	27431	1211	-	.	ID="RND-1_FAMILY-73";Tend="608";Tstart="380";shortTE="F";uid="4835d5c2-0144-44ed-9f5b-77a329cc31e3"
JACXSJ010002024.1	RepeatMasker	DNA/Ginger	32412	32819	2493	-	.	ID="RND-6_FAMILY-2859";Tend="1439";Tstart="1044";shortTE="F";uid="1b23fc70-e8cb-43fd-a75f-8779f764d1e3"
JACXSJ010002024.1	RepeatMasker	DNA/hAT?	26739	26992	1451	-	.	ID="RND-6_FAMILY-1193";Tend="1813";Tstart="1501";shortTE="F";uid="a0553431-1831-4c72-937a-0e487be54667"
JACXSJ010002024.1	RepeatMasker	Unknown	5431	6234	3421	-	.	ID="RND-5_FAMILY-6641";Tend="1379";Tstart="614";shortTE="F";uid="4d3c6daf-cc22-4698-9bdb-da15cc4d47fa"
JACXSJ010002025.1	RepeatMasker	DNA/Ginger	42536	43986	3938	+	.	ID="RND-6_FAMILY-2859";TEgroup="ctg_2025%7CRND-6_FAMILY-2859%7C1";Tend="2474";Tstart="816";shortTE="F";uid="f8a00bcf-4cd8-48ba-98f4-5c021620180d"
JACXSJ010002025.1	RepeatMasker	DNA/hAT-Ac	9942	10238	487	+	.	ID="DNA8-14_AP";Tend="918";Tstart="608";shortTE="F";uid="350900f1-7eea-4b8b-92a8-1584f911624b"
JACXSJ010002025.1	RepeatMasker	Unknown	58758	59169	2748	+	.	ID="RND-6_FAMILY-43458";Tend="873";Tstart="463";shortTE="F";uid="d6e14126-65fe-4809-95ba-14139be241e8"
JACXSJ010002025.1	RepeatMasker	Unknown	1	197	1716	+	.	ID="RND-1_FAMILY-104";Tend="1476";Tstart="1280";shortTE="F";uid="61ff486c-485e-4dc8-80fe-05d4a84e07c6"
JACXSJ010002025.1	RepeatMasker	DNA/Ginger-1	26957	27358	2405	+	.	ID="RND-6_FAMILY-313";Tend="2229";Tstart="1819";shortTE="F";uid="3b6d3c8d-4e20-4c49-8153-424691a40c1f"
JACXSJ010002025.1	RepeatMasker	RC/Helitron	54180	54595	1334	+	.	ID="RND-6_FAMILY-4228";TEgroup="ctg_2025%7CRND-6_FAMILY-4228%7C1";Tend="1343";Tstart="1108";shortTE="F";uid="b8e9f2d3-a8d1-41a9-a5fc-43a2f9d28800"
JACXSJ010002025.1	RepeatMasker	LINE/I-Jockey	15332	15683	1117	+	.	ID="RND-5_FAMILY-1808";Tend="2197";Tstart="1800";shortTE="F";uid="df69d1fa-55ab-4d48-b179-57084c56723f"
JACXSJ010002025.1	RepeatMasker	DNA/hAT-hAT19	58091	58322	780	+	.	ID="DNA8-95_AP";Tend="635";Tstart="399";shortTE="F";uid="7bd08d4f-eaac-4aae-966d-954b140c6dd6"
JACXSJ010002025.1	RepeatMasker	Unknown	14659	15081	2491	+	.	ID="RND-5_FAMILY-4616";Tend="1427";Tstart="1005";shortTE="F";uid="e6dd8c25-c1de-452a-9cd9-9c6e47d7d65a"
JACXSJ010002025.1	RepeatMasker	DNA	19581	19713	489	+	.	ID="ttaa2c_ap";Tend="284";Tstart="166";shortTE="F";uid="b1a2f601-9778-498e-a070-88c9ee1e4a84"
JACXSJ010002025.1	RepeatMasker	DNA/TcMar-Tc1	36610	37070	2442	+	.	ID="RND-5_FAMILY-1747";Tend="1463";Tstart="990";shortTE="F";uid="a0e0180e-d507-4722-89d2-ae950db5a9dd"
JACXSJ010002025.1	RepeatMasker	DNA/Ginger	17132	17678	1543	-	.	ID="RND-6_FAMILY-2859";Tend="1693";Tstart="1162";shortTE="F";uid="a1079839-f417-4335-bfa1-046d29c91e41"
JACXSJ010002025.1	RepeatMasker	Unknown	25942	26427	4147	-	.	ID="RND-1_FAMILY-87";Tend="1405";Tstart="920";shortTE="F";uid="873cfc51-63f7-4cf2-a775-aeb95843f5f3"
JACXSJ010002025.1	RepeatMasker	DNA/hAT-Tip100	21782	22111	1373	-	.	ID="RND-6_FAMILY-2385";Tend="1181";Tstart="835";shortTE="F";uid="70a5c246-a2dc-4ce2-be82-bc0b9294faf0"
JACXSJ010002025.1	RepeatMasker	DNA	40796	41113	1113	-	.	ID="DNA4-1_AP";TEgroup="ctg_2025%7CDNA4-1_AP%7C1";Tend="822";Tstart="6";shortTE="F";uid="ae2c7b63-ce17-4761-833e-61c82dda27a0"
JACXSJ010002025.1	RepeatMasker	DNA	2385	2797	929	-	.	ID="DNA-TTAA-1_AP";Tend="412";Tstart="18";shortTE="F";uid="c47beba7-27ca-4158-8de6-0662f03b1163"
JACXSJ010002025.1	RepeatMasker	Retroposon?	6305	6638	613	-	.	ID="SINE2-1_AP";Tend="1182";Tstart="847";shortTE="F";uid="80d17716-d452-4311-a24e-6379b2851690"
JACXSJ010002025.1	RepeatMasker	Unknown	57020	57792	3373	-	.	ID="RND-5_FAMILY-2538";Tend="1463";Tstart="735";shortTE="F";uid="2e15be62-a4dd-477b-a918-8302d45034fe"
JACXSJ010002025.1	RepeatMasker	DNA/hAT-Tip100	58629	58824	627	-	.	ID="RND-5_FAMILY-2900";Tend="327";Tstart="146";shortTE="F";uid="28789be1-d3c1-456b-87bf-731f80ad7d4a"
JACXSJ010002025.1	RepeatMasker	Unknown	53938	54193	664	-	.	ID="RND-5_FAMILY-3055";Tend="1156";Tstart="852";shortTE="F";uid="777b95bf-6cb1-4bae-b3fa-442831cded3f"
JACXSJ010002025.1	RepeatMasker	DNA/Ginger	37544	38101	1565	-	.	ID="RND-6_FAMILY-2859";Tend="2488";Tstart="1905";shortTE="F";uid="aeee0ec5-a453-4e68-99a4-10f1eea980fa"
JACXSJ010002025.1	RepeatMasker	LINE/I-Jockey	8453	9013	1056	-	.	ID="RND-5_FAMILY-745";TEgroup="ctg_2025%7CRND-5_FAMILY-745%7C1";Tend="1722";Tstart="900";shortTE="F";uid="0093b0e1-c830-42dc-b04f-f8a7c6644607"
JACXSJ010002025.1	RepeatMasker	DNA/Ginger-1	20231	20528	1467	-	.	ID="RND-6_FAMILY-313";Tend="2083";Tstart="1788";shortTE="F";uid="410a91d0-c18a-44a0-a79b-2deeb2162ef4"
JACXSJ010002025.1	RepeatMasker	DNA	55486	55774	624	-	.	ID="RND-6_FAMILY-3444";Tend="1193";Tstart="907";shortTE="F";uid="91f6112a-95d0-45b6-83b7-fcbf2178e3bd"
JACXSJ010002025.1	RepeatMasker	Unknown	33536	33680	917	-	.	ID="RND-1_FAMILY-12";Tend="1049";Tstart="909";shortTE="F";uid="f0540128-1d76-48a2-aa87-3c23291e14b4"
JACXSJ010002025.1	RepeatMasker	DNA/hAT-Tip100	34336	35185	3797	-	.	ID="RND-6_FAMILY-11680";Tend="1537";Tstart="633";shortTE="F";uid="3479abaf-68f2-4d0f-b45b-b6191c762569"
JACXSJ010002025.1	RepeatMasker	DNA/hAT-Charlie	6117	6239	552	-	.	ID="DNA8-55B_AP";Tend="142";Tstart="2";shortTE="F";uid="9714d8da-4279-402c-a5a5-d1a6f7ee362a"
JACXSJ010002025.1	RepeatMasker	LINE/R1-LOA	18067	18498	958	-	.	ID="RND-5_FAMILY-2472";Tend="1521";Tstart="1118";shortTE="F";uid="11c0d220-b95c-4f99-b433-70111b6bd86e"
JACXSJ010002026.1	RepeatMasker	DNA/TcMar-Mariner	51235	51585	598	+	.	ID="mariner-8_del";Tend="549";Tstart="210";shortTE="F";uid="b6c8d0de-08b8-466a-b4b2-346dfacac402"
JACXSJ010002026.1	RepeatMasker	DNA	58795	58904	830	+	.	ID="ttaa13b_ap";Tend="112";Tstart="1";shortTE="F";uid="887db278-0192-4f7f-8be4-f90c532da81c"
JACXSJ010002026.1	RepeatMasker	Retroposon?	53173	53328	661	+	.	ID="SINE2-1_AP";Tend="1770";Tstart="1618";shortTE="F";uid="ce8ff967-613a-47e5-a3f5-2e476715a713"
JACXSJ010002026.1	RepeatMasker	DNA	1886	2129	951	+	.	ID="TTAA3B_AP";Tend="436";Tstart="192";shortTE="F";uid="6e2f2309-b537-4ded-880f-842de3ea76e7"
JACXSJ010002026.1	RepeatMasker	LINE/I-Jockey	38886	39211	493	+	.	ID="RND-6_FAMILY-9394";Tend="1254";Tstart="929";shortTE="F";uid="5d9941f2-568d-4345-96bf-5c22aca67044"
JACXSJ010002026.1	RepeatMasker	DNA/hAT-Tip100	38328	38867	2072	+	.	ID="RND-1_FAMILY-32";Tend="1377";Tstart="817";shortTE="F";uid="986e81c2-393b-4c65-9699-12ea192db6a3"
JACXSJ010002026.1	RepeatMasker	DNA/Kolobok-E	58905	59251	1558	+	.	ID="RND-6_FAMILY-1933";Tend="267";Tstart="1";shortTE="F";uid="29879268-d7a3-43ea-91ff-48cf850fe305"
JACXSJ010002026.1	RepeatMasker	DNA/Kolobok-E	59498	59867	2634	+	.	ID="RND-6_FAMILY-1933";Tend="671";Tstart="322";shortTE="F";uid="9af3d319-9020-4288-8fe4-1d470f567936"
JACXSJ010002026.1	RepeatMasker	Unknown	51755	51963	1455	+	.	ID="RND-6_FAMILY-12924";Tend="197";Tstart="1";shortTE="F";uid="af7ca911-4941-4eca-b417-6c24f1a43fe9"
JACXSJ010002026.1	RepeatMasker	DNA/hAT-Charlie	37337	37772	3215	+	.	ID="RND-1_FAMILY-129";Tend="1346";Tstart="914";shortTE="F";uid="f7e49265-8742-44ba-9630-8b614d8dc7b2"
JACXSJ010002026.1	RepeatMasker	DNA/TcMar-Mariner	51211	51395	407	-	.	ID="RND-6_FAMILY-13874";Tend="1539";Tstart="1358";shortTE="F";uid="658ca437-b0db-4680-b5e1-f2da00ad216a"
JACXSJ010002026.1	RepeatMasker	Retroposon?	1368	1668	495	-	.	ID="SINE2-1_AP";Tend="1181";Tstart="848";shortTE="F";uid="d61a898b-235e-4ccb-9d45-9ccf4cda6703"
JACXSJ010002026.1	RepeatMasker	DNA/Ginger	52118	53190	4899	-	.	ID="RND-6_FAMILY-2859";Tend="2525";Tstart="1435";shortTE="F";uid="b511722c-a506-4ba7-8f08-ae211dcaa08e"
JACXSJ010002026.1	RepeatMasker	DNA/Ginger	2130	2324	503	-	.	ID="RND-6_FAMILY-2859";Tend="982";Tstart="812";shortTE="F";uid="c3272d52-066a-4c38-a137-9f2fa5f16a06"
JACXSJ010002026.1	RepeatMasker	Unknown	51023	51217	1485	-	.	ID="RND-6_FAMILY-12924";Tend="196";Tstart="1";shortTE="F";uid="960423ed-20c4-41a6-a16e-6ed0552904fd"
JACXSJ010002026.1	RepeatMasker	DNA	23201	23327	404	-	.	ID="dna4-2_ap";Tend="758";Tstart="650";shortTE="F";uid="61dfead0-dfa9-44dc-b3fa-e074406d82ec"
JACXSJ010002026.1	RepeatMasker	Unknown	20296	20644	1854	-	.	ID="RND-1_FAMILY-12";Tend="1243";Tstart="900";shortTE="F";uid="b7485244-4aec-4b8c-8244-cc1e188ea6d6"
JACXSJ010002026.1	RepeatMasker	DNA/Ginger-1	53191	53365	1086	-	.	ID="RND-6_FAMILY-313";Tend="915";Tstart="749";shortTE="F";uid="2b1131ad-2798-490a-bbd7-b0f605d8bd04"
JACXSJ010002026.1	RepeatMasker	LINE/I-Jockey	14700	14902	1283	-	.	ID="RND-6_FAMILY-152";Tend="1597";Tstart="1399";shortTE="F";uid="9e605e1d-9d03-461e-aa75-89e117e81ecc"
JACXSJ010002026.1	RepeatMasker	LTR/Gypsy	32709	32848	454	-	.	ID="GYPSY68-I_AG";Tend="2262";Tstart="2123";shortTE="F";uid="8c209bac-6598-4def-8b31-531424652c6e"
JACXSJ010002026.1	RepeatMasker	DNA	23341	23708	1174	-	.	ID="DNA4-2_AP";Tend="369";Tstart="1";shortTE="F";uid="0c52c5b5-988e-48a5-9921-3f27fd0d75ae"
JACXSJ010002026.1	RepeatMasker	Unknown	55260	55616	1042	-	.	ID="RND-6_FAMILY-18328";Tend="1100";Tstart="755";shortTE="F";uid="91edac51-e21e-4c60-a085-d6089b8c8442"
JACXSJ010002027.1	RepeatMasker	DNA/Ginger	14497	15197	1573	+	.	ID="RND-6_FAMILY-2859";TEgroup="ctg_2027%7CRND-6_FAMILY-2859%7C1";Tend="2471";Tstart="2042";shortTE="F";uid="1ad87280-cd7b-4260-9454-70f3a03a3e01"
JACXSJ010002027.1	RepeatMasker	LINE/R1	46218	46650	2316	+	.	ID="RND-6_FAMILY-1665";Tend="1630";Tstart="1230";shortTE="F";uid="82c12ba9-9977-4f90-89e1-365d0a91bb94"
JACXSJ010002027.1	RepeatMasker	DNA/Ginger	13120	13343	438	+	.	ID="RND-6_FAMILY-2859";Tend="1033";Tstart="804";shortTE="F";uid="f60de694-395d-4e09-95a2-18682491b1ab"
JACXSJ010002027.1	RepeatMasker	Retroposon?	58291	58421	475	+	.	ID="SINE2-2_AP";Tend="792";Tstart="661";shortTE="F";uid="82959c0d-f641-4cb1-be88-39c3830f0cff"
JACXSJ010002027.1	RepeatMasker	DNA/Maverick	33917	35084	2097	+	.	ID="RND-6_FAMILY-163";Tend="1520";Tstart="380";shortTE="F";uid="45b3cd1f-55b0-4c4e-acf5-6e239001b202"
JACXSJ010002027.1	RepeatMasker	Retroposon?	13977	14486	1198	+	.	ID="SINE2-1_AP";Tend="1133";Tstart="626";shortTE="F";uid="db58d3a8-cd59-4831-9136-396f65930274"
JACXSJ010002027.1	RepeatMasker	DNA/hAT-Ac	58720	59675	895	+	.	ID="RND-6_FAMILY-6921";Tend="1518";Tstart="535";shortTE="F";uid="5cf314d0-7220-4730-96d5-13bf8e79e928"
JACXSJ010002027.1	RepeatMasker	DNA/hAT-Blackjack	6132	6390	1462	+	.	ID="RND-6_FAMILY-20155";Tend="1396";Tstart="1139";shortTE="F";uid="f0025fe6-e6b1-4a82-9781-67538db68bec"
JACXSJ010002027.1	RepeatMasker	DNA/hAT-Ac	54841	55011	677	+	.	ID="DNA8-91B_AP";Tend="646";Tstart="480";shortTE="F";uid="f360aa96-e7ac-40d6-8133-f62de9392fc3"
JACXSJ010002027.1	RepeatMasker	DNA/hAT-hATx	49845	50699	4801	+	.	ID="RND-5_FAMILY-7980";Tend="1720";Tstart="892";shortTE="F";uid="b63d7db3-05b6-4d1b-80a0-f74386c1cf6f"
JACXSJ010002027.1	RepeatMasker	Retroposon?	13570	13744	439	+	.	ID="RND-5_FAMILY-4166";Tend="1524";Tstart="1357";shortTE="F";uid="3712d45b-552d-428a-80c3-d80534d39527"
JACXSJ010002027.1	RepeatMasker	DNA/Ginger	9390	10826	6805	-	.	ID="RND-6_FAMILY-2859";Tend="2395";Tstart="960";shortTE="F";uid="d0a3a8b7-70b7-4d96-b09a-2814f73cd3e5"
JACXSJ010002027.1	RepeatMasker	Unknown	23654	24447	5180	-	.	ID="RND-5_FAMILY-968";Tend="1720";Tstart="939";shortTE="F";uid="daf97334-443f-4621-8848-7d0a1a506dac"
JACXSJ010002027.1	RepeatMasker	DNA/hAT-Charlie	38133	38929	6043	-	.	ID="rnd-5_family-2072";Tend="1718";Tstart="922";shortTE="F";uid="ed75748c-9245-4a51-81b9-0f66cc911c56"
JACXSJ010002027.1	RepeatMasker	LINE/R1	28603	29308	530	-	.	ID="SART-4_API";Tend="3706";Tstart="3087";shortTE="F";uid="eb765d02-f6f2-4dee-a85f-da7e5c355420"
JACXSJ010002027.1	RepeatMasker	DNA/Kolobok-E	13855	13976	1101	-	.	ID="RND-6_FAMILY-2763";Tend="1604";Tstart="957";shortTE="F";uid="040eb013-9c45-49e3-ad11-6fbc5aaa41a7"
JACXSJ010002027.1	RepeatMasker	LINE/I	25034	26861	3040	-	.	ID="RND-6_FAMILY-10531";Tend="1743";Tstart="539";shortTE="F";uid="f867e314-689a-46f2-87e6-bdcc1acdd9b7"
JACXSJ010002027.1	RepeatMasker	DNA/hAT-Ac	3429	3595	786	-	.	ID="RND-6_FAMILY-113";Tend="1666";Tstart="1500";shortTE="F";uid="6dc5aeec-6fd5-4d61-885f-e46c60476c44"
JACXSJ010002027.1	RepeatMasker	DNA	19065	19338	764	-	.	ID="TTAA4B_AP";TEgroup="ctg_2027%7CTTAA4B_AP%7C1";Tend="162";Tstart="1";shortTE="F";uid="47209e02-73e1-4233-8ec0-bde7fdf9cf2a"
JACXSJ010002027.1	RepeatMasker	LINE/I	32287	33721	752	-	.	ID="RND-6_FAMILY-10440";Tend="2039";Tstart="666";shortTE="F";uid="61d55cfb-95e9-448c-a575-0cb4dc820d4b"
JACXSJ010002027.1	RepeatMasker	LINE/R1	42067	44771	1079	-	.	ID="SART-4_API";Tend="4708";Tstart="2016";shortTE="F";uid="e9119c27-8edb-4f0a-a35d-b22ee342ed8d"
JACXSJ010002027.1	RepeatMasker	LINE/I-Jockey	39623	41855	12799	-	.	ID="RND-1_FAMILY-116";Tend="2820";Tstart="187";shortTE="F";uid="4fa40179-a0d3-4a38-b3fa-b83527ecdbaa"
JACXSJ010002027.1	RepeatMasker	DNA/hAT-Charlie	19852	20447	1487	-	.	ID="RND-5_FAMILY-12354";TEgroup="ctg_2027%7CRND-5_FAMILY-12354%7C1";Tend="1472";Tstart="795";shortTE="F";uid="6eb62861-eb66-4b97-9821-c0de0d26b9a2"
JACXSJ010002027.1	RepeatMasker	DNA/hAT-Ac	5666	5948	1494	-	.	ID="RND-6_FAMILY-113";Tend="1188";Tstart="924";shortTE="F";uid="cb9f9b39-0569-4c7c-8b8c-e065c857214f"
JACXSJ010002027.1	RepeatMasker	Unknown	38929	39047	657	-	.	ID="RND-4_FAMILY-1161";Tend="1271";Tstart="1154";shortTE="F";uid="00312bce-8a58-47ee-96ab-cdb72b14b546"
JACXSJ010002027.1	RepeatMasker	LINE/I-Jockey	46644	47286	3772	-	.	ID="RND-6_FAMILY-9257";Tend="1251";Tstart="705";shortTE="F";uid="ceb18276-d37c-48c9-a679-1fdc7790c4b4"
JACXSJ010002027.1	RepeatMasker	LINE/I-Jockey	54941	56785	4083	-	.	ID="RND-6_FAMILY-8098";Tend="2143";Tstart="385";shortTE="F";uid="24c50cde-afe4-463a-8db4-8a5ee2640217"
JACXSJ010002027.1	RepeatMasker	DNA/hAT-Ac	4556	5457	2822	-	.	ID="RND-6_FAMILY-9826";Tend="1441";Tstart="543";shortTE="F";uid="2893e70d-85b2-4020-82e6-5df32489080c"
JACXSJ010002028.1	RepeatMasker	LINE/I-Jockey	54050	54356	728	+	.	ID="RND-6_FAMILY-4337";Tend="1654";Tstart="1317";shortTE="F";uid="3ebb9b31-8100-4b1c-8f44-0d83c9956d95"
JACXSJ010002028.1	RepeatMasker	Unknown	27701	28096	1087	+	.	ID="RND-1_FAMILY-118";Tend="1570";Tstart="1184";shortTE="F";uid="9566deac-5373-40be-ae5c-2854473297bf"
JACXSJ010002028.1	RepeatMasker	DNA/MULE-NOF	28840	29182	568	+	.	ID="REHAVKUS1_AP";Tend="389";Tstart="62";shortTE="F";uid="f342a26b-1eb0-4567-9a2f-c64562dac87f"
JACXSJ010002028.1	RepeatMasker	Unknown	8445	9020	3443	+	.	ID="RND-5_FAMILY-2450";Tend="1488";Tstart="961";shortTE="F";uid="a636d1d9-da01-4857-920b-a4a756ad86d9"
JACXSJ010002028.1	RepeatMasker	DNA/Ginger-1	53137	53809	3495	+	.	ID="RND-6_FAMILY-313";Tend="2369";Tstart="1657";shortTE="F";uid="e0679f25-ef35-48eb-9dd5-ebc9a9399e7a"
JACXSJ010002028.1	RepeatMasker	LINE/I	55311	56341	6608	+	.	ID="RND-6_FAMILY-4521";Tend="1660";Tstart="642";shortTE="F";uid="626b7c43-eaac-4e18-9a0e-5fc1eb0efeee"
JACXSJ010002028.1	RepeatMasker	Unknown	39014	39304	896	+	.	ID="RND-6_FAMILY-1675";Tend="1187";Tstart="937";shortTE="F";uid="8e4eaa85-f729-4a2b-b00d-26bbaa5d50f5"
JACXSJ010002028.1	RepeatMasker	DNA/Ginger-1	40204	40532	823	+	.	ID="RND-6_FAMILY-313";Tend="2410";Tstart="2083";shortTE="F";uid="c9cef3b6-af2e-4a90-800c-87b3aa0daf91"
JACXSJ010002028.1	RepeatMasker	DNA/Ginger-1	39652	40485	1752	-	.	ID="RND-6_FAMILY-8533";Tend="2701";Tstart="1749";shortTE="F";uid="885ed896-41a3-44dc-bd90-5338fbd063d1"
JACXSJ010002028.1	RepeatMasker	DNA/hAT-Tip100	57373	58241	836	-	.	ID="hat-15_lmi";Tend="4364";Tstart="2971";shortTE="F";uid="2815aa94-f390-47a9-a338-461c653361ef"
JACXSJ010002028.1	RepeatMasker	DNA/hAT-Charlie	1067	1441	1914	-	.	ID="RND-6_FAMILY-10331";Tend="1330";Tstart="964";shortTE="F";uid="ee41c5d8-52b8-453d-a868-081b4b9aad53"
JACXSJ010002028.1	RepeatMasker	DNA	33120	33541	1000	-	.	ID="dnax-2_ap";Tend="409";Tstart="1";shortTE="F";uid="c4e29fc2-a27e-48b1-8d0c-9ae12a5acc9d"
JACXSJ010002028.1	RepeatMasker	DNA/hAT-Charlie	54357	55108	4405	-	.	ID="RND-5_FAMILY-4409";Tend="1784";Tstart="991";shortTE="F";uid="5f3106ea-9a73-48c4-a486-86b8f4ab89fc"
JACXSJ010002028.1	RepeatMasker	DNA/Ginger	29361	31104	9498	-	.	ID="RND-6_FAMILY-2859";Tend="2570";Tstart="816";shortTE="F";uid="5c6d225c-0c9e-4d0c-af5c-3c25da7fbf51"
JACXSJ010002028.1	RepeatMasker	Unknown	26376	26640	1086	-	.	ID="RND-6_FAMILY-27455";Tend="896";Tstart="628";shortTE="F";uid="3ecdb23e-cf89-45b0-9c82-2a5496c453cf"
JACXSJ010002028.1	RepeatMasker	DNA/Ginger-1	24177	24942	3691	-	.	ID="RND-6_FAMILY-313";Tend="2439";Tstart="1653";shortTE="F";uid="10c772d2-7237-4c30-8877-91b1e4b6b3e6"
JACXSJ010002028.1	RepeatMasker	Unknown	26720	27041	1472	-	.	ID="RND-5_FAMILY-1879";Tend="1333";Tstart="1000";shortTE="F";uid="35ab0995-e6a1-4b61-b15a-5de2a2070adb"
JACXSJ010002029.1	RepeatMasker	DNA/Kolobok-E	22191	22458	672	+	.	ID="RND-6_FAMILY-15887";Tend="999";Tstart="735";shortTE="F";uid="3ab62782-1299-4fdc-b44e-882de4fda8c4"
JACXSJ010002029.1	RepeatMasker	DNA/hAT-Tip100	29174	29348	475	+	.	ID="HAT-N29_LMI";Tend="771";Tstart="596";shortTE="F";uid="5b9933fc-774b-4be0-844a-2fa9a2e4297a"
JACXSJ010002029.1	RepeatMasker	RC/Helitron	17820	18006	1592	+	.	ID="RND-6_FAMILY-6680";Tend="1360";Tstart="1174";shortTE="F";uid="acb17587-f711-4ebb-aa1a-f93258d1607b"
JACXSJ010002029.1	RepeatMasker	DNA	40520	40703	1038	+	.	ID="RND-5_FAMILY-1404";Tend="824";Tstart="638";shortTE="F";uid="ce3627b6-430e-4487-8b20-704962fcdcda"
JACXSJ010002029.1	RepeatMasker	DNA/Ginger	15402	16493	5077	+	.	ID="RND-6_FAMILY-2859";Tend="1915";Tstart="816";shortTE="F";uid="c4e28ee0-5ac2-4ff1-b7f5-76313093e584"
JACXSJ010002029.1	RepeatMasker	DNA/hAT-hAT19	40691	41155	2651	+	.	ID="RND-5_FAMILY-2354";Tend="1681";Tstart="1152";shortTE="F";uid="3f740bd4-3beb-4ee8-9a94-9c1f8fcbc302"
JACXSJ010002029.1	RepeatMasker	Retroposon?	23079	23238	522	+	.	ID="SINE2-2_AP";Tend="166";Tstart="1";shortTE="F";uid="6e5a9f62-e3bf-4072-b7c0-a0be55812c83"
JACXSJ010002029.1	RepeatMasker	Retroposon?	58456	58807	667	+	.	ID="RND-4_FAMILY-1237";Tend="2419";Tstart="2075";shortTE="F";uid="de690317-7cb0-4c36-8525-f76555f54a7d"
JACXSJ010002029.1	RepeatMasker	DNA/hAT-Ac	15149	15312	597	+	.	ID="DNA8-56_AP";Tend="195";Tstart="36";shortTE="F";uid="3e0fd15e-038b-4c58-a18a-1e6e131bcc9a"
JACXSJ010002029.1	RepeatMasker	DNA/hAT	48941	49201	1543	+	.	ID="RND-4_FAMILY-327";Tend="976";Tstart="712";shortTE="F";uid="0a8b0028-eb27-4c6c-b53d-1e68ce7d8deb"
JACXSJ010002029.1	RepeatMasker	DNA	29752	29973	1002	+	.	ID="RND-5_FAMILY-2287";Tend="1441";Tstart="1222";shortTE="F";uid="e882bf31-ec8b-48e1-b632-4a01f06eefe6"
JACXSJ010002029.1	RepeatMasker	DNA/hAT?	18007	18139	994	+	.	ID="RND-1_FAMILY-11";Tend="1567";Tstart="1250";shortTE="F";uid="62c9341f-f4e6-4b88-af28-bc7bff78ae6a"
JACXSJ010002029.1	RepeatMasker	DNA/hAT-Tip100	27826	28623	642	+	.	ID="HAT-3_AP";Tend="1842";Tstart="1034";shortTE="F";uid="3b079c69-65f7-4321-aa0b-977bd3858eaa"
JACXSJ010002029.1	RepeatMasker	DNA/hAT-Tip100	31936	32190	983	+	.	ID="RND-6_FAMILY-5141";Tend="2332";Tstart="2078";shortTE="F";uid="2fa65e40-5014-49a6-858b-9a4f73bab3cf"
JACXSJ010002029.1	RepeatMasker	DNA	41161	42245	2796	+	.	ID="RND-5_FAMILY-1404";TEgroup="ctg_2029%7CRND-5_FAMILY-1404%7C1";Tend="1757";Tstart="838";shortTE="F";uid="8847fb12-e7e4-4ec1-83d5-81debe411c69"
JACXSJ010002029.1	RepeatMasker	Unknown	51243	51355	700	+	.	ID="RND-6_FAMILY-29262";Tend="1538";Tstart="1427";shortTE="F";uid="f1db5995-0bd6-4379-91ab-aae22e977f97"
JACXSJ010002029.1	RepeatMasker	DNA/TcMar-Mariner	41	196	454	+	.	ID="MARINER-9_RPR";Tend="1312";Tstart="1157";shortTE="F";uid="dcb33c50-32fd-4609-bae3-d15d8d2a8d9d"
JACXSJ010002029.1	RepeatMasker	DNA/hAT-Charlie	48150	48327	749	+	.	ID="RND-6_FAMILY-15280";Tend="1162";Tstart="962";shortTE="F";uid="c51c9b92-b3ed-447d-a73c-a4034b67c3d0"
JACXSJ010002029.1	RepeatMasker	DNA	25712	26093	2121	+	.	ID="RND-5_FAMILY-2287";Tend="1221";Tstart="828";shortTE="F";uid="9fd8df03-3a03-488d-9d31-5f7451b2db61"
JACXSJ010002029.1	RepeatMasker	LINE/I-Jockey	42676	43040	1402	+	.	ID="RND-1_FAMILY-86";Tend="1394";Tstart="982";shortTE="F";uid="44ef94df-c017-4297-a334-c1902c59837b"
JACXSJ010002029.1	RepeatMasker	DNA/TcMar-m44	24553	25165	1149	+	.	ID="RND-6_FAMILY-1014";Tend="1559";Tstart="933";shortTE="F";uid="6d2caa92-0070-4ef2-8cbb-ca649b967f5c"
JACXSJ010002029.1	RepeatMasker	DNA/TcMar-Pogo	49225	49668	1715	-	.	ID="RND-6_FAMILY-2564";Tend="759";Tstart="299";shortTE="F";uid="d7f41f32-d28d-4fb1-8920-b70ba74ae3fb"
JACXSJ010002029.1	RepeatMasker	Unknown	22693	22979	1726	-	.	ID="RND-5_FAMILY-915";Tend="1570";Tstart="1274";shortTE="F";uid="5217a221-9c64-4903-9ad2-f13e90dd6ef4"
JACXSJ010002029.1	RepeatMasker	DNA/hAT-hAT19	56857	57069	671	-	.	ID="HAT-N9_AP";Tend="211";Tstart="1";shortTE="F";uid="d53daa99-c58b-4ac9-8c33-87148816800b"
JACXSJ010002029.1	RepeatMasker	DNA/hAT-Charlie	20704	21452	5921	-	.	ID="RND-5_FAMILY-2072";Tend="1678";Tstart="914";shortTE="F";uid="e1a8315c-f4f3-4191-a42e-99cb3e63e3cb"
JACXSJ010002029.1	RepeatMasker	DNA/Ginger	22261	22603	2373	-	.	ID="RND-6_FAMILY-2859";Tend="2485";Tstart="2143";shortTE="F";uid="64939a7d-fecb-4de1-a07d-fe34f15f018d"
JACXSJ010002029.1	RepeatMasker	DNA/hAT-Tip100	38854	39443	1486	-	.	ID="DNA8-107_AP";Tend="674";Tstart="110";shortTE="F";uid="96b07ab9-546d-46f7-8c40-0f7776fcb33b"
JACXSJ010002029.1	RepeatMasker	LINE/I-Jockey	43025	43685	1339	-	.	ID="RND-5_FAMILY-3834";Tend="2672";Tstart="2097";shortTE="F";uid="2b2137b5-f140-4f2e-acc1-575e7a347c79"
JACXSJ010002029.1	RepeatMasker	Retroposon?	23316	24550	4436	-	.	ID="RND-6_FAMILY-1434";Tend="1785";Tstart="516";shortTE="F";uid="8511c6fc-3c39-4b49-be3d-e82c2cb3032a"
JACXSJ010002029.1	RepeatMasker	Unknown	25479	25672	1170	-	.	ID="RND-4_FAMILY-1161";Tend="1152";Tstart="959";shortTE="F";uid="4de130f1-cbf9-4639-a5a9-a794c18ab101"
JACXSJ010002029.1	RepeatMasker	DNA/PIF-ISL2EU	9668	10824	1998	-	.	ID="RND-6_FAMILY-11695";Tend="1455";Tstart="307";shortTE="F";uid="3e33234b-da5c-4c6c-8411-c8c8fbb04107"
JACXSJ010002029.1	RepeatMasker	DNA/hAT-Tip100	29971	30128	439	-	.	ID="RND-6_FAMILY-14255";Tend="1047";Tstart="909";shortTE="F";uid="0ddc4dc3-81d1-4353-ac5b-0c2aedd9ca42"
JACXSJ010002029.1	RepeatMasker	DNA/hAT-Tip100	43977	44119	534	-	.	ID="RND-6_FAMILY-14778";Tend="1413";Tstart="1281";shortTE="F";uid="bfaee654-b276-471b-b5e1-121f791ef91f"
JACXSJ010002029.1	RepeatMasker	DNA/Kolobok-T2	36049	36587	800	-	.	ID="KOLOBOK-2_AP";TEgroup="ctg_2029%7CKOLOBOK-2_AP%7C1";Tend="3965";Tstart="171";shortTE="F";uid="d4505c33-a133-49dc-b0b6-b34205769eab"
JACXSJ010002029.1	RepeatMasker	DNA/hAT-hAT19	32086	32642	917	-	.	ID="RND-6_FAMILY-1404";Tend="2184";Tstart="1640";shortTE="F";uid="d5172e41-b2aa-478a-a096-cb76aa26beae"
JACXSJ010002029.1	RepeatMasker	DNA/hAT-hAT19	39893	40337	1127	-	.	ID="RND-6_FAMILY-1404";Tend="2128";Tstart="1694";shortTE="F";uid="cb0fa089-9463-41f9-bd69-788529fa5e4b"
JACXSJ010002029.1	RepeatMasker	DNA/hAT-hAT19	55076	56528	1364	-	.	ID="rnd-6_family-20206";Tend="1627";Tstart="519";shortTE="F";uid="767ef5f1-95f6-4d1a-bc15-ba63118140f3"
JACXSJ010000203.1	RepeatMasker	DNA/Ginger-1	2575	2795	2961	+	.	ID="RND-6_FAMILY-8533";Tend="2544";Tstart="1693";shortTE="F";uid="107f19e5-3cf5-4472-af39-0d4bc8349353"
JACXSJ010000203.1	RepeatMasker	DNA/Ginger	128720	129023	2927	+	.	ID="RND-6_FAMILY-2859";Tend="1592";Tstart="803";shortTE="F";uid="c8651a4a-76f9-4e5d-bfba-77be59698405"
JACXSJ010000203.1	RepeatMasker	DNA/Ginger	111944	112806	3288	+	.	ID="RND-6_FAMILY-2859";Tend="2486";Tstart="1609";shortTE="F";uid="0eef5b08-5f2d-48ed-8b80-fd4dc7b7967e"
JACXSJ010000203.1	RepeatMasker	DNA/hAT-Blackjack	80029	80151	634	+	.	ID="RND-6_FAMILY-8765";Tend="778";Tstart="662";shortTE="F";uid="8fd857b0-90e0-4887-aa45-4fb5b22943bf"
JACXSJ010000203.1	RepeatMasker	Unknown	115876	116130	711	+	.	ID="RND-1_FAMILY-10";Tend="1195";Tstart="952";shortTE="F";uid="e769c94c-0636-4015-963c-418c91b9230f"
JACXSJ010000203.1	RepeatMasker	DNA/MULE-MuDR	111392	111621	437	+	.	ID="RND-5_FAMILY-1275";Tend="799";Tstart="593";shortTE="F";uid="ec8ebdab-0056-47f1-99eb-0514bc8bf154"
JACXSJ010000203.1	RepeatMasker	LINE/I	94234	94371	408	+	.	ID="RND-6_FAMILY-5846";Tend="155";Tstart="16";shortTE="F";uid="68aea0d9-5452-446e-86e2-0ad5c3e94932"
JACXSJ010000203.1	RepeatMasker	DNA/Ginger-2	90505	91532	3532	+	.	ID="RND-5_FAMILY-1141";Tend="1791";Tstart="788";shortTE="F";uid="738ef783-f3b7-4c47-b1d3-a6ab4103d136"
JACXSJ010000203.1	RepeatMasker	DNA/Ginger	129727	130021	2927	+	.	ID="RND-6_FAMILY-2859";Tend="2366";Tstart="1593";shortTE="F";uid="357e0ae3-0ce4-4276-aca7-f8f4bfad601c"
JACXSJ010000203.1	RepeatMasker	DNA/Ginger	85737	86074	653	+	.	ID="RND-6_FAMILY-2859";TEgroup="ctg_203%7CRND-6_FAMILY-2859%7C2";Tend="2491";Tstart="814";shortTE="F";uid="d787e142-1dac-46db-bc26-5f98478e2952"
JACXSJ010000203.1	RepeatMasker	DNA/hAT	19972	20138	574	+	.	ID="RND-4_FAMILY-384";Tend="1770";Tstart="1601";shortTE="F";uid="44a52581-f20b-49a3-a7c2-802536f7a511"
JACXSJ010000203.1	RepeatMasker	Unknown	120558	121066	2760	+	.	ID="RND-5_FAMILY-3823";Tend="1389";Tstart="864";shortTE="F";uid="2b91b740-b4b3-4b13-bea3-0fa2bd84c8e1"
JACXSJ010000203.1	RepeatMasker	DNA	19100	19230	536	+	.	ID="ttaa3b_ap";Tend="245";Tstart="100";shortTE="F";uid="d1b86506-8789-45a9-8e65-6dfed33bb2ba"
JACXSJ010000203.1	RepeatMasker	DNA/P	82044	82254	485	+	.	ID="DNA8-4B_AP";Tend="264";Tstart="70";shortTE="F";uid="d09f9f3b-94d1-403b-aa39-0d1c3a25a0ea"
JACXSJ010000203.1	RepeatMasker	DNA	54772	55322	2549	+	.	ID="TTAA13B_AP";Tend="594";Tstart="10";shortTE="F";uid="58b5d95a-319b-4938-b945-45564f38b9f6"
JACXSJ010000203.1	RepeatMasker	DNA	26809	27097	1311	+	.	ID="ttaa18_ap";Tend="477";Tstart="188";shortTE="F";uid="122685c1-a92b-463f-a0ef-2d4ba83c6a95"
JACXSJ010000203.1	RepeatMasker	RC/Helitron	52720	52953	881	+	.	ID="HELITRON-N1C_LMI";Tend="521";Tstart="3";shortTE="F";uid="301ae6fb-5f87-49b1-99b5-d0d4baff22e6"
JACXSJ010000203.1	RepeatMasker	Retroposon?	129024	129155	486	+	.	ID="SINE2-2_AP";Tend="1243";Tstart="843";shortTE="F";uid="f87b68a5-65b5-4e84-87fb-fc31b3809ad2"
JACXSJ010000203.1	RepeatMasker	LINE/I	96318	98916	9033	+	.	ID="RND-6_FAMILY-5846";Tend="2001";Tstart="35";shortTE="F";uid="dd9517d2-653c-43e9-ab93-9bd1babeafd6"
JACXSJ010000203.1	RepeatMasker	Unknown	31771	32066	1358	+	.	ID="RND-1_FAMILY-68";Tend="1232";Tstart="927";shortTE="F";uid="ce1bf808-83c2-4c9f-89ee-2bc9130c5032"
JACXSJ010000203.1	RepeatMasker	DNA/TcMar-Mariner	102657	103104	903	+	.	ID="MARINER-69_LMI";Tend="1336";Tstart="877";shortTE="F";uid="f9be6a11-6ce8-4e79-8b65-47af931ebcec"
JACXSJ010000203.1	RepeatMasker	Retroposon?	407	844	630	+	.	ID="RND-5_FAMILY-4166";Tend="1526";Tstart="1135";shortTE="F";uid="a1a5f3ca-fa71-4ee3-949f-a452ce0ebcb9"
JACXSJ010000203.1	RepeatMasker	DNA/Ginger-1	57309	57494	567	+	.	ID="RND-6_FAMILY-313";Tend="1592";Tstart="1091";shortTE="F";uid="3c954573-d5d6-4843-8eb4-98c3b0de8925"
JACXSJ010000203.1	RepeatMasker	DNA/hAT	19636	19814	515	+	.	ID="RND-4_FAMILY-384";Tend="1590";Tstart="1417";shortTE="F";uid="82330383-0430-4913-8033-0f67b13ffd67"
JACXSJ010000203.1	RepeatMasker	DNA/hAT	52127	52604	751	+	.	ID="RND-4_FAMILY-2044";TEgroup="ctg_203%7CRND-4_FAMILY-2044%7C1";Tend="1643";Tstart="953";shortTE="F";uid="9c60c6a3-0737-4931-8676-194d5581812b"
JACXSJ010000203.1	RepeatMasker	DNA/hAT-Tip100	47132	47466	1651	+	.	ID="RND-6_FAMILY-2385";Tend="1185";Tstart="819";shortTE="F";uid="6e034e86-a88f-4fb8-865e-7a44801c2ce7"
JACXSJ010000203.1	RepeatMasker	DNA/hAT-hAT19	55452	55574	522	+	.	ID="RND-1_FAMILY-140";Tend="904";Tstart="781";shortTE="F";uid="7a7bfee6-be5a-455f-a757-119a2798553e"
JACXSJ010000203.1	RepeatMasker	Unknown	34469	35235	5082	+	.	ID="RND-5_FAMILY-2450";Tend="1491";Tstart="767";shortTE="F";uid="2e3df08e-963f-4ea3-bf6b-996b7013acaf"
JACXSJ010000203.1	RepeatMasker	Unknown	62944	63668	4646	+	.	ID="RND-6_FAMILY-8669";Tend="1602";Tstart="877";shortTE="F";uid="cec9323b-2301-4c36-a50f-d1a7b81ef9a6"
JACXSJ010000203.1	RepeatMasker	DNA/hAT	54491	54627	591	+	.	ID="RND-5_FAMILY-265";Tend="1151";Tstart="1020";shortTE="F";uid="734b814b-9da5-4bb9-8955-ea4f19802063"
JACXSJ010000203.1	RepeatMasker	DNA/Ginger	57872	58193	1156	+	.	ID="RND-6_FAMILY-2859";Tend="1150";Tstart="815";shortTE="F";uid="4fa275e9-2070-46dc-b8a9-4b67ffb45068"
JACXSJ010000203.1	RepeatMasker	LINE/I	94717	95110	703	+	.	ID="RND-6_FAMILY-5846";Tend="536";Tstart="222";shortTE="F";uid="67675351-53be-4566-89de-261931883a14"
JACXSJ010000203.1	RepeatMasker	DNA/TcMar-Pogo	15312	15783	831	+	.	ID="RND-6_FAMILY-676";TEgroup="ctg_203%7CRND-6_FAMILY-676%7C1";Tend="1362";Tstart="514";shortTE="F";uid="69d53177-e0b3-4b84-be87-1ce078888452"
JACXSJ010000203.1	RepeatMasker	DNA/hAT?	117209	117859	4461	+	.	ID="rnd-5_family-2709";Tend="1518";Tstart="893";shortTE="F";uid="1db4769e-948e-4f6c-b706-f8a9e678246c"
JACXSJ010000203.1	RepeatMasker	DNA	42383	43897	9058	+	.	ID="RND-6_FAMILY-3235";Tend="2290";Tstart="873";shortTE="F";uid="98bdc9e9-8544-43aa-a24e-015627d1480f"
JACXSJ010000203.1	RepeatMasker	Unknown	121733	121859	423	+	.	ID="RND-6_FAMILY-20921";Tend="1253";Tstart="1124";shortTE="F";uid="86a428de-b9e7-48fd-97dc-580e2889f4aa"
JACXSJ010000203.1	RepeatMasker	Unknown	118683	118968	978	+	.	ID="RND-1_FAMILY-70";Tend="1311";Tstart="1023";shortTE="F";uid="9b15b4e3-e3b5-4383-9191-23d3a5ef8bb2"
JACXSJ010000203.1	RepeatMasker	DNA/Ginger	2796	3717	3007	+	.	ID="RND-6_FAMILY-2859";TEgroup="ctg_203%7CRND-6_FAMILY-2859%7C1";Tend="2493";Tstart="1131";shortTE="F";uid="559cff73-edee-414a-8ef7-d59e506544ca"
JACXSJ010000203.1	RepeatMasker	Unknown	121945	122242	529	+	.	ID="RND-1_FAMILY-70";Tend="1292";Tstart="966";shortTE="F";uid="0b657b2d-f7b1-4a8c-9ac5-0b8838ecd6a8"
JACXSJ010000203.1	RepeatMasker	DNA	78052	79158	4352	+	.	ID="rnd-6_family-12019";Tend="1435";Tstart="6";shortTE="F";uid="8d80b872-dd2c-4b6f-b1f8-717fa761cd9b"
JACXSJ010000203.1	RepeatMasker	DNA/TcMar-Mariner	102177	102673	936	+	.	ID="mariner-69_lmi";Tend="512";Tstart="1";shortTE="F";uid="3827b8ac-bbfb-4473-b255-20644a60c4c6"
JACXSJ010000203.1	RepeatMasker	DNA/hAT-Ac	134476	134896	2044	+	.	ID="RND-6_FAMILY-7351";Tend="1025";Tstart="574";shortTE="F";uid="bc415a23-ef09-4dc3-9b80-9b504c485330"
JACXSJ010000203.1	RepeatMasker	LINE/I	86997	87505	772	+	.	ID="RND-6_FAMILY-4855";TEgroup="ctg_203%7CRND-6_FAMILY-4855%7C1";Tend="2417";Tstart="1654";shortTE="F";uid="c1590185-8b95-4402-ae94-c66282b667af"
JACXSJ010000203.1	RepeatMasker	LINE/L2	41284	42226	3507	+	.	ID="RND-6_FAMILY-15814";Tend="1870";Tstart="797";shortTE="F";uid="beeea527-24a2-464d-b060-583cbb76074e"
JACXSJ010000203.1	RepeatMasker	DNA/PIF-ISL2EU	118150	118423	2041	+	.	ID="RND-6_FAMILY-11695";Tend="539";Tstart="265";shortTE="F";uid="d7760c18-5a81-4445-8f68-301b9823cc6f"
JACXSJ010000203.1	RepeatMasker	DNA/PiggyBac	106343	106565	884	-	.	ID="RND-6_FAMILY-9479";Tend="973";Tstart="754";shortTE="F";uid="5b54d8b8-6047-4ad0-9c1a-90e5d3e2feb0"
JACXSJ010000203.1	RepeatMasker	Unknown	3360	3583	520	-	.	ID="RND-6_FAMILY-2489";Tend="1858";Tstart="1642";shortTE="F";uid="1d5f5c04-38ee-4526-9a25-fabe7dfca757"
JACXSJ010000203.1	RepeatMasker	DNA	19507	19633	462	-	.	ID="TTAA3C_AP";Tend="121";Tstart="1";shortTE="F";uid="e67ef77b-46ab-490a-ac4e-e4add9017abd"
JACXSJ010000203.1	RepeatMasker	Unknown	4087	4188	598	-	.	ID="RND-4_FAMILY-1591";Tend="1086";Tstart="984";shortTE="F";uid="549aaddc-e69c-4122-8667-0732b08ac7d2"
JACXSJ010000203.1	RepeatMasker	RC/Helitron	81756	81933	551	-	.	ID="RND-6_FAMILY-13166";Tend="1168";Tstart="978";shortTE="F";uid="7200cf3f-7d15-47b6-84e3-5de4698c64b4"
JACXSJ010000203.1	RepeatMasker	DNA/P-Fungi	9590	12829	17358	-	.	ID="RND-6_FAMILY-13919";TEgroup="ctg_203%7CRND-6_FAMILY-13919%7C1";Tend="2998";Tstart="108";shortTE="F";uid="79c99e2c-586e-4ff0-9353-2a6129bc8cce"
JACXSJ010000203.1	RepeatMasker	DNA/MULE-MuDR	76760	77417	4337	-	.	ID="RND-5_FAMILY-9071";Tend="1582";Tstart="957";shortTE="F";uid="681f6363-e5d3-4749-b6b3-09eefe2465c7"
JACXSJ010000203.1	RepeatMasker	DNA/MULE-MuDR	108564	108783	446	-	.	ID="RND-5_FAMILY-210";Tend="1073";Tstart="861";shortTE="F";uid="cc10b8d2-498f-42d9-89cc-67a0c37aa181"
JACXSJ010000203.1	RepeatMasker	DNA/Ginger	56366	56542	572	-	.	ID="RND-6_FAMILY-2859";Tend="2485";Tstart="2320";shortTE="F";uid="7a24fc83-4ee5-4095-ba76-2767a981069b"
JACXSJ010000203.1	RepeatMasker	DNA/Ginger-1	53352	54532	2946	-	.	ID="RND-6_FAMILY-313";Tend="2146";Tstart="775";shortTE="F";uid="4efd7476-c2bc-48ac-b838-bc930eeb0c48"
JACXSJ010000203.1	RepeatMasker	Unknown	14682	15107	450	-	.	ID="RND-5_FAMILY-4870";TEgroup="ctg_203%7CRND-5_FAMILY-4870%7C1";Tend="1672";Tstart="1196";shortTE="T";uid="2c464671-45fa-40dc-afe7-1e51ada556ea"
JACXSJ010000203.1	RepeatMasker	Retroposon?	56950	57308	600	-	.	ID="RND-4_FAMILY-1237";Tend="2409";Tstart="2050";shortTE="F";uid="df838e5c-e84e-4516-be90-8eb27ac1b464"
JACXSJ010000203.1	RepeatMasker	LINE/CR1	129156	129635	540	-	.	ID="RND-6_FAMILY-1483";Tend="2162";Tstart="1664";shortTE="F";uid="b81b7b69-02bd-48ed-abbb-e83cc13a976e"
JACXSJ010000203.1	RepeatMasker	DNA/hAT-hAT19	49313	49517	998	-	.	ID="RND-5_FAMILY-1506";Tend="1061";Tstart="920";shortTE="F";uid="403c48f1-2057-4294-a7fc-5da4d65cadab"
JACXSJ010000203.1	RepeatMasker	LINE/I	119688	120126	2591	-	.	ID="RND-6_FAMILY-10822";Tend="1463";Tstart="1013";shortTE="F";uid="68fcab1a-1ce7-463e-a629-9d95c34b81c4"
JACXSJ010000203.1	RepeatMasker	LTR/Gypsy	5167	5741	2295	-	.	ID="RND-5_FAMILY-5474";Tend="1241";Tstart="672";shortTE="F";uid="4643b000-52b0-46bc-b555-bc9289e73022"
JACXSJ010000203.1	RepeatMasker	DNA/hAT-Charlie	100766	101188	891	-	.	ID="RND-4_FAMILY-215";Tend="1342";Tstart="888";shortTE="F";uid="94573c8b-170a-4a73-b99a-d9fe49c8fa05"
JACXSJ010000203.1	RepeatMasker	DNA/Ginger	108814	109242	2419	-	.	ID="RND-6_FAMILY-2859";Tend="2506";Tstart="2082";shortTE="F";uid="ae910ff6-1aef-4f02-9cd9-76fdbac11597"
JACXSJ010000203.1	RepeatMasker	LTR	120135	120568	989	-	.	ID="RND-6_FAMILY-3349";Tend="1790";Tstart="1337";shortTE="F";uid="96aa3e3a-4bfc-4133-b407-918df8cbb819"
JACXSJ010000203.1	RepeatMasker	DNA	35339	35770	1704	-	.	ID="RND-6_FAMILY-12019";Tend="1387";Tstart="945";shortTE="F";uid="30aebd36-77c0-4c2f-aabf-09bbe34d71d3"
JACXSJ010000203.1	RepeatMasker	Unknown	81148	81762	3546	-	.	ID="RND-5_FAMILY-1382";Tend="1547";Tstart="902";shortTE="F";uid="4d395102-7fe0-47f7-9dcb-a14431aada62"
JACXSJ010000203.1	RepeatMasker	DNA/Ginger-1	75135	76759	9752	-	.	ID="RND-6_FAMILY-313";Tend="2440";Tstart="814";shortTE="F";uid="95181760-c4cb-4be1-a76f-4413058b39c6"
JACXSJ010000203.1	RepeatMasker	DNA/Kolobok-E	100449	100737	509	-	.	ID="KOLOBOKE-4_AP";TEgroup="ctg_203%7CKOLOBOKE-4_AP%7C1";Tend="402";Tstart="1";shortTE="F";uid="ac2ad63a-ae74-41af-96fd-0c8aa3b393b3"
JACXSJ010000203.1	RepeatMasker	DNA/hAT?	6856	7165	529	-	.	ID="RND-6_FAMILY-3538";TEgroup="ctg_203%7CRND-6_FAMILY-3538%7C1";Tend="1321";Tstart="867";shortTE="F";uid="af4244fd-8371-423f-947d-de74cd04a124"
JACXSJ010000203.1	RepeatMasker	DNA	88579	88816	1484	-	.	ID="TTAA4B_AP";Tend="233";Tstart="2";shortTE="F";uid="445f0aca-2b35-42a9-b5ba-9331b0035708"
JACXSJ010000203.1	RepeatMasker	Unknown	44940	45801	3973	-	.	ID="RND-5_FAMILY-1287";TEgroup="ctg_203%7CRND-5_FAMILY-1287%7C1";Tend="3045";Tstart="432";shortTE="F";uid="168ded43-b2eb-4bdb-9044-ec7ec4718e0a"
JACXSJ010000203.1	RepeatMasker	DNA/hAT-Tip100	8193	8438	1470	-	.	ID="RND-1_FAMILY-37";Tend="1116";Tstart="883";shortTE="F";uid="f85c8dcd-5c66-4890-8ad0-0c0784c07843"
JACXSJ010000203.1	RepeatMasker	Unknown	44046	44324	1457	-	.	ID="RND-4_FAMILY-710";Tend="765";Tstart="486";shortTE="F";uid="bbe1b7ee-b532-4c0e-826c-b40b8bc44495"
JACXSJ010000203.1	RepeatMasker	DNA	110707	111301	2405	-	.	ID="DNA4-3_AP";Tend="633";Tstart="3";shortTE="F";uid="70db4518-4456-4faa-b12d-36736796ec72"
JACXSJ010000203.1	RepeatMasker	DNA/hAT	69420	69535	410	-	.	ID="DNA8-82_AP";Tend="468";Tstart="347";shortTE="F";uid="6caba89e-ec39-4bb3-a362-bfc6336c5941"
JACXSJ010000203.1	RepeatMasker	DNA/hAT-hAT19	87938	88148	559	-	.	ID="DNA8-74_AP";Tend="261";Tstart="1";shortTE="F";uid="90112ad4-ecec-49ae-969e-cb8cdf2fe2f7"
JACXSJ010000203.1	RepeatMasker	DNA	101420	101711	849	-	.	ID="TTAA3C_AP";Tend="282";Tstart="1";shortTE="F";uid="860783a3-3994-4aca-9c5c-86a2badd7ccd"
JACXSJ010000203.1	RepeatMasker	DNA/hAT-Ac	55856	56068	940	-	.	ID="RND-5_FAMILY-1833";Tend="1678";Tstart="1434";shortTE="F";uid="f0cce9ba-6729-4030-9d1f-830474809c5f"
JACXSJ010000203.1	RepeatMasker	DNA	23359	23565	459	-	.	ID="ttaa3b_ap";Tend="416";Tstart="220";shortTE="F";uid="28a9c61b-e318-4521-9d35-289cf8df7cb5"
JACXSJ010000203.1	RepeatMasker	DNA/hAT-Charlie	58604	58754	679	-	.	ID="RND-6_FAMILY-3585";Tend="1226";Tstart="1077";shortTE="F";uid="9261a22d-e142-4c92-88d0-336b7fd126a5"
JACXSJ010000203.1	RepeatMasker	Unknown	115856	116042	664	-	.	ID="RND-6_FAMILY-11924";Tend="1105";Tstart="915";shortTE="F";uid="58495fcc-0be3-4056-af19-684df218f1ae"
JACXSJ010000203.1	RepeatMasker	DNA/Ginger	217	792	1951	-	.	ID="RND-6_FAMILY-2859";Tend="1506";Tstart="911";shortTE="F";uid="254adabe-eb75-403f-bc49-9702d6f01474"
JACXSJ010000203.1	RepeatMasker	DNA/Ginger	80663	81047	1753	-	.	ID="RND-6_FAMILY-2859";Tend="2426";Tstart="2018";shortTE="F";uid="e07e056f-572e-4f85-8f04-f50320f34161"
JACXSJ010000203.1	RepeatMasker	DNA/hAT-hAT19	1458	2261	4859	-	.	ID="RND-6_FAMILY-179";Tend="1038";Tstart="153";shortTE="F";uid="99f839e1-8c4c-48a9-b433-17d76dd2deb0"
JACXSJ010000203.1	RepeatMasker	DNA/hAT-Tip100	8848	9032	557	-	.	ID="RND-6_FAMILY-5141";Tend="1725";Tstart="1544";shortTE="F";uid="e80bbcae-b91e-4eaa-9e6b-e6eec4955bb0"
JACXSJ010000203.1	RepeatMasker	DNA/Kolobok-E	111684	112753	1881	-	.	ID="KOLOBOKE-2_AP";Tend="2216";Tstart="1125";shortTE="F";uid="d2fc182f-5bca-43cf-a21f-5d7c96b7a0b7"
JACXSJ010002030.1	RepeatMasker	Unknown	59043	59604	3188	+	.	ID="RND-1_FAMILY-178";Tend="1532";Tstart="957";shortTE="F";uid="55cd1806-26d2-44af-9e70-2de73e43e92a"
JACXSJ010002030.1	RepeatMasker	DNA/Ginger-1	3707	4057	523	+	.	ID="RND-6_FAMILY-313";Tend="2309";Tstart="1954";shortTE="F";uid="97e3a92f-371d-4664-87c3-6d44c8c76fff"
JACXSJ010002030.1	RepeatMasker	DNA/Kolobok-E	3257	3468	554	+	.	ID="RND-6_FAMILY-18295";Tend="2173";Tstart="1944";shortTE="F";uid="81c34f9d-6224-49a5-9c73-bdb33f435ee9"
JACXSJ010002030.1	RepeatMasker	DNA/hAT-hAT19	49916	50071	414	+	.	ID="hat-n6b_ap";Tend="170";Tstart="1";shortTE="F";uid="5b63def0-db17-4ee2-84a9-1b2897cbba26"
JACXSJ010002030.1	RepeatMasker	DNA/hAT-hAT19	1	1230	2849	+	.	ID="rnd-6_family-26710";Tend="1229";Tstart="1";shortTE="F";uid="004bddfa-6d50-4d1d-b397-b5c849764308"
JACXSJ010002030.1	RepeatMasker	DNA/Ginger	5721	5864	537	+	.	ID="RND-6_FAMILY-2859";Tend="1400";Tstart="1264";shortTE="F";uid="ed2dda66-5448-4696-ad79-ab36c32733da"
JACXSJ010002030.1	RepeatMasker	DNA/TcMar-Pogo	50041	50488	1658	-	.	ID="RND-5_FAMILY-488";Tend="1426";Tstart="972";shortTE="F";uid="223452ee-0fcd-445f-8fc2-35db4f6b74a5"
JACXSJ010002030.1	RepeatMasker	DNA	58132	58359	601	-	.	ID="RND-6_FAMILY-1885";Tend="874";Tstart="658";shortTE="F";uid="465858c8-9daa-492e-a088-5a81de2221eb"
JACXSJ010002030.1	RepeatMasker	DNA/Ginger	3234	3434	722	-	.	ID="RND-6_FAMILY-2859";Tend="2451";Tstart="2243";shortTE="F";uid="c1b64cec-3c00-4e0b-b41d-26299881b7fa"
JACXSJ010002030.1	RepeatMasker	DNA/hAT-hAT19	12844	13569	3036	-	.	ID="RND-5_FAMILY-4572";Tend="1610";Tstart="884";shortTE="F";uid="1bb882a2-f4c1-4d18-8907-4c7fedd7519b"
JACXSJ010002030.1	RepeatMasker	DNA/Ginger	3761	4068	623	-	.	ID="RND-6_FAMILY-2859";Tend="1247";Tstart="939";shortTE="F";uid="0d1a5123-dec7-48fa-9a65-75dcd7639d03"
JACXSJ010002030.1	RepeatMasker	DNA/Ginger-1	21400	21791	743	-	.	ID="RND-6_FAMILY-8533";Tend="2076";Tstart="1695";shortTE="F";uid="e0c24598-d756-4465-b50b-47e9f6d838ab"
JACXSJ010002030.1	RepeatMasker	DNA/Ginger	20957	21384	1469	-	.	ID="RND-6_FAMILY-2859";Tend="2569";Tstart="2150";shortTE="F";uid="a8992e45-1ee4-44d5-b894-4238c82f2ebc"
JACXSJ010002030.1	RepeatMasker	DNA	20245	20474	612	-	.	ID="TTAA2D_AP";Tend="430";Tstart="194";shortTE="F";uid="3fa71d72-d1d7-4320-9d08-ad0b2ff0ff9a"
JACXSJ010002031.1	RepeatMasker	Retroposon?	17093	17402	433	+	.	ID="SINE2-2_AP";Tend="1629";Tstart="1325";shortTE="F";uid="306e0ed8-c340-47f3-8bc6-6f1d788e579a"
JACXSJ010002031.1	RepeatMasker	LINE/I	30345	30924	3592	+	.	ID="RND-5_FAMILY-7502";Tend="1392";Tstart="843";shortTE="F";uid="b7c7105c-8db3-4fc5-95e8-325ad95ac824"
JACXSJ010002031.1	RepeatMasker	Unknown	15020	15297	1283	+	.	ID="RND-6_FAMILY-6017";Tend="1365";Tstart="1088";shortTE="F";uid="f1e1edac-84ff-40fd-b2fd-68ec2a3325ee"
JACXSJ010002031.1	RepeatMasker	DNA	199	852	1119	+	.	ID="RND-5_FAMILY-5091";Tend="2696";Tstart="2146";shortTE="F";uid="ba83c7b9-3bf0-4e0d-8f9a-0d3a52a526fa"
JACXSJ010002031.1	RepeatMasker	DNA	51483	51906	2857	+	.	ID="TTAA4B_AP";Tend="430";Tstart="2";shortTE="F";uid="3154a00e-72df-4104-871c-f743a7ac4e33"
JACXSJ010002031.1	RepeatMasker	DNA	48058	48424	1683	+	.	ID="DNA4-2_AP";Tend="769";Tstart="396";shortTE="F";uid="20be5601-8367-4393-8e90-2961edff33db"
JACXSJ010002031.1	RepeatMasker	DNA	50354	50531	1306	+	.	ID="DNA8-25_AP";Tend="179";Tstart="1";shortTE="F";uid="f77942c6-037e-492f-b827-76f0e7e1804f"
JACXSJ010002031.1	RepeatMasker	LINE/L2	28744	29997	1032	+	.	ID="RND-6_FAMILY-11558";Tend="1619";Tstart="438";shortTE="F";uid="08337979-181d-40f6-8090-d68f7c697ee7"
JACXSJ010002031.1	RepeatMasker	DNA/Kolobok-E	52873	53141	1105	+	.	ID="RND-6_FAMILY-18295";Tend="1220";Tstart="947";shortTE="F";uid="52a318f5-150b-4451-a76e-2750709c0a38"
JACXSJ010002031.1	RepeatMasker	DNA/Ginger	43033	43552	4200	+	.	ID="rnd-6_family-2859";Tend="2486";Tstart="818";shortTE="F";uid="100eb1ec-87b9-43f7-8105-aa589a000830"
JACXSJ010002031.1	RepeatMasker	Unknown	19410	19870	3333	+	.	ID="RND-5_FAMILY-2995";Tend="1349";Tstart="886";shortTE="F";uid="78ecda0b-e7d7-4f56-8f15-cb9ab735dd15"
JACXSJ010002031.1	RepeatMasker	RC/Helitron	20088	22669	22094	+	.	ID="RND-1_FAMILY-157";Tend="3431";Tstart="840";shortTE="F";uid="86d68436-c510-41d8-a69f-0e3d67242e88"
JACXSJ010002031.1	RepeatMasker	DNA	48600	49031	2877	+	.	ID="TTAA4B_AP";Tend="430";Tstart="1";shortTE="F";uid="7423ef48-eb90-4064-996d-af30d9453790"
JACXSJ010002031.1	RepeatMasker	LINE/I	25366	26686	8888	+	.	ID="RND-6_FAMILY-3313";Tend="1388";Tstart="54";shortTE="F";uid="e936d94e-ef8e-48ec-a21f-2c902d4f1940"
JACXSJ010002031.1	RepeatMasker	LINE/CR1	31850	33289	710	+	.	ID="RND-5_FAMILY-2280";Tend="1538";Tstart="252";shortTE="F";uid="c703696d-c407-4cef-bfe1-ffc3f8835b71"
JACXSJ010002031.1	RepeatMasker	LINE/I	31356	31581	1409	+	.	ID="RND-5_FAMILY-7502";Tend="1622";Tstart="1385";shortTE="F";uid="5d5d2591-d754-4adf-95cb-7169f5583748"
JACXSJ010002031.1	RepeatMasker	Retroposon?	42327	43032	915	+	.	ID="SINE2-1_AP";Tend="820";Tstart="1";shortTE="F";uid="cf4c3397-09c4-48ad-bbfa-b3fbd672b1e9"
JACXSJ010002031.1	RepeatMasker	DNA/hAT	1098	1813	3200	+	.	ID="RND-4_FAMILY-384";Tend="1635";Tstart="873";shortTE="F";uid="7014319d-4c71-425d-be2c-6467d942776f"
JACXSJ010002031.1	RepeatMasker	DNA	47562	47708	713	-	.	ID="dna4-2_ap";Tend="803";Tstart="623";shortTE="F";uid="708109aa-19c1-4255-b7b1-9add1d9e866a"
JACXSJ010002031.1	RepeatMasker	Retroposon?	3379	3528	516	-	.	ID="RND-5_FAMILY-3468";Tend="1049";Tstart="900";shortTE="F";uid="04c5c226-94f0-4f3c-a255-097549000438"
JACXSJ010002031.1	RepeatMasker	DNA/Ginger	7798	8284	1202	-	.	ID="RND-6_FAMILY-2859";Tend="2326";Tstart="1846";shortTE="F";uid="dbf05c16-2945-4140-afeb-a9e7e6e3964e"
JACXSJ010002031.1	RepeatMasker	LINE/CR1	9992	11097	909	-	.	ID="RND-6_FAMILY-4485";Tend="1719";Tstart="601";shortTE="F";uid="d2f495a0-ad16-4234-bc6e-09a671bced3a"
JACXSJ010002031.1	RepeatMasker	DNA/Kolobok-E	54623	55676	648	-	.	ID="KOLOBOKE-4_AP";Tend="6223";Tstart="5150";shortTE="F";uid="9ba57fbc-70dc-4738-b1aa-12b5657f9f52"
JACXSJ010002031.1	RepeatMasker	RC/Helitron	22710	25266	21692	-	.	ID="RND-5_FAMILY-2617";Tend="3307";Tstart="746";shortTE="F";uid="3a023ccd-ddc8-4896-8fcc-f244829bebaa"
JACXSJ010002031.1	RepeatMasker	DNA/Ginger	2872	3209	760	-	.	ID="RND-6_FAMILY-2859";Tend="2426";Tstart="2085";shortTE="F";uid="edf500ae-9b15-4206-a48a-a45ab50d1604"
JACXSJ010002031.1	RepeatMasker	Unknown	14649	15123	2758	-	.	ID="RND-6_FAMILY-797";Tend="758";Tstart="292";shortTE="F";uid="97686b96-12ab-44fc-8a27-a045b62d5ecd"
JACXSJ010002031.1	RepeatMasker	DNA/Ginger	17187	18133	937	-	.	ID="RND-6_FAMILY-2859";TEgroup="ctg_2031%7CRND-6_FAMILY-2859%7C1";Tend="2373";Tstart="1765";shortTE="F";uid="92941f71-7a71-4707-8a6a-6f6d6b49e54a"
JACXSJ010002031.1	RepeatMasker	Unknown	13787	14199	2898	-	.	ID="RND-6_FAMILY-797";Tend="1258";Tstart="857";shortTE="F";uid="acf0101d-da42-48a6-b3b0-b5942af8d286"
JACXSJ010002031.1	RepeatMasker	LINE/CR1	42666	43211	706	-	.	ID="RND-6_FAMILY-1483";Tend="2168";Tstart="1576";shortTE="F";uid="4a7f87cd-7532-4441-bbd6-7f7cccaf9bec"
JACXSJ010002031.1	RepeatMasker	DNA	59100	59438	1425	-	.	ID="ttaa4_ap";Tend="387";Tstart="52";shortTE="F";uid="c02a00ae-e974-432d-b793-83a24b1b77a9"
JACXSJ010002031.1	RepeatMasker	DNA/P	46800	47021	521	-	.	ID="RND-5_FAMILY-668";Tend="2558";Tstart="2350";shortTE="F";uid="85db7e7f-c8d4-4c46-9737-75ab951ba61c"
JACXSJ010002031.1	RepeatMasker	DNA/hAT-Charlie	30925	31527	3133	-	.	ID="RND-5_FAMILY-1541";Tend="1415";Tstart="814";shortTE="F";uid="da8db81c-fcad-47eb-91d7-c3d41547eb86"
JACXSJ010002031.1	RepeatMasker	DNA/Kolobok-E	2387	2843	2717	-	.	ID="RND-5_FAMILY-1320";Tend="1296";Tstart="836";shortTE="F";uid="0692def3-314a-4769-a9e3-2438f9e0144f"
JACXSJ010002031.1	RepeatMasker	DNA/Ginger-1	43420	43579	407	-	.	ID="GINGER1-1_AP";Tend="5184";Tstart="5010";shortTE="F";uid="560a6188-8c23-4192-a89c-7533ec1cd261"
JACXSJ010002031.1	RepeatMasker	DNA/Ginger	57327	58042	1367	-	.	ID="RND-6_FAMILY-2859";TEgroup="ctg_2031%7CRND-6_FAMILY-2859%7C2";Tend="2486";Tstart="1003";shortTE="F";uid="dab08b3d-c5c4-4e3c-b9a8-7b78ba1951a2"
JACXSJ010002032.1	RepeatMasker	DNA	2372	2926	1263	+	.	ID="DNA4-3_AP";Tend="635";Tstart="1";shortTE="F";uid="6df51536-9ca8-45d5-a6d7-9c1e0ffd493a"
JACXSJ010002032.1	RepeatMasker	DNA	21703	22211	2151	+	.	ID="DNA8-31_AP";Tend="586";Tstart="1";shortTE="F";uid="9aac5e07-8298-4379-b479-6354eaa99a3e"
JACXSJ010002032.1	RepeatMasker	DNA	11922	12126	1211	+	.	ID="DNA-TTAA-1_AP";Tend="410";Tstart="208";shortTE="F";uid="9a97c14f-b82a-4bda-884b-1224b8ae4960"
JACXSJ010002032.1	RepeatMasker	DNA/hAT-hAT19	11803	11932	795	+	.	ID="RND-5_FAMILY-4572";Tend="1014";Tstart="884";shortTE="F";uid="148dc393-560c-4388-8004-d7f9923c61ee"
JACXSJ010002032.1	RepeatMasker	DNA/Ginger	18321	18583	530	+	.	ID="RND-6_FAMILY-2859";Tend="2412";Tstart="2109";shortTE="F";uid="95481a46-22d2-46ff-b533-7162531fc106"
JACXSJ010002032.1	RepeatMasker	DNA/TcMar-Tc1	50096	50563	2260	+	.	ID="RND-5_FAMILY-1747";Tend="1471";Tstart="991";shortTE="F";uid="b87839ff-a468-4268-8265-e7535e36e662"
JACXSJ010002032.1	RepeatMasker	Retroposon?	17415	18104	972	+	.	ID="SINE2-1_AP";Tend="1309";Tstart="120";shortTE="F";uid="514632f9-99ca-41a8-9bbc-25e62dcecf1e"
JACXSJ010002032.1	RepeatMasker	DNA/Kolobok-E	6217	6386	487	+	.	ID="RND-6_FAMILY-12082";Tend="1720";Tstart="1555";shortTE="F";uid="8f9b7874-c8bc-4615-a4ec-6942f190bd04"
JACXSJ010002032.1	RepeatMasker	DNA/TcMar-Pogo	13753	13913	1004	+	.	ID="RND-5_FAMILY-10413";Tend="1069";Tstart="897";shortTE="F";uid="90dadda9-0c72-45b3-bcd3-ba80c2c9d2dc"
JACXSJ010002032.1	RepeatMasker	Unknown	52923	53347	1331	+	.	ID="RND-5_FAMILY-1879";Tend="1388";Tstart="978";shortTE="F";uid="de20ac46-d2b6-48c3-afd1-d784fb01595c"
JACXSJ010002032.1	RepeatMasker	DNA/hAT-Charlie	40995	41376	1900	+	.	ID="RND-6_FAMILY-25045";Tend="1128";Tstart="759";shortTE="F";uid="50259c04-0c17-4139-9c26-7f0fd1fb31a6"
JACXSJ010002032.1	RepeatMasker	DNA/hAT	19365	20067	3755	+	.	ID="RND-4_FAMILY-1274";Tend="1714";Tstart="913";shortTE="F";uid="c0734c6f-45e3-49f1-b588-47992201f930"
JACXSJ010002032.1	RepeatMasker	DNA/Ginger-1	41741	41949	446	+	.	ID="GINGER1-1_AP";Tend="4354";Tstart="4150";shortTE="F";uid="5ede958f-ce06-48cf-a7c5-bf260ef064fb"
JACXSJ010002032.1	RepeatMasker	DNA/hAT-hAT19	57681	58212	2549	+	.	ID="RND-1_FAMILY-99";Tend="1487";Tstart="961";shortTE="F";uid="4c843f4c-56f5-4fb6-9379-d81ab507fd8b"
JACXSJ010002032.1	RepeatMasker	DNA/hAT-Charlie	45700	45951	1122	+	.	ID="RND-5_FAMILY-9420";Tend="1256";Tstart="998";shortTE="F";uid="a8352c88-f7ee-46f9-ace2-dd7cb3ce3af3"
JACXSJ010002032.1	RepeatMasker	DNA	10598	10775	417	+	.	ID="DNA8-31_AP";Tend="585";Tstart="425";shortTE="F";uid="17b1fdfe-3d76-458b-a75c-3b2cc6a35463"
JACXSJ010002032.1	RepeatMasker	DNA	37379	37643	700	+	.	ID="DNA4-2_AP";Tend="769";Tstart="524";shortTE="F";uid="f36b124e-5dc8-4706-b262-f991e4a85754"
JACXSJ010002032.1	RepeatMasker	Retroposon?	48632	48867	425	+	.	ID="SINE2-2_AP";Tend="231";Tstart="4";shortTE="F";uid="37ab4ff0-2c07-46c4-8214-2ccf7443ed38"
JACXSJ010002032.1	RepeatMasker	DNA/Ginger-2	30881	31530	3262	-	.	ID="RND-5_FAMILY-1141";Tend="1615";Tstart="1004";shortTE="F";uid="c5647a95-335c-41b6-be32-316a2733f6d8"
JACXSJ010002032.1	RepeatMasker	Unknown	28243	28575	1321	-	.	ID="RND-5_FAMILY-891";TEgroup="ctg_2032%7CRND-5_FAMILY-891%7C1";Tend="1664";Tstart="952";shortTE="F";uid="e658e362-76ef-42a6-af38-502f5cac6868"
JACXSJ010002032.1	RepeatMasker	DNA	47648	48543	1285	-	.	ID="DNA4-1_AP";Tend="823";Tstart="1";shortTE="F";uid="34527361-256a-4b61-9cd6-8a4d188ae90d"
JACXSJ010002032.1	RepeatMasker	DNA/hAT-Tip100	31918	32083	724	-	.	ID="RND-5_FAMILY-1659";Tend="1053";Tstart="883";shortTE="F";uid="ec547cb4-5e12-407c-8d56-59ac39c5e180"
JACXSJ010002032.1	RepeatMasker	DNA	27517	28242	2596	-	.	ID="DNA4-2_AP";Tend="765";Tstart="1";shortTE="F";uid="900fb1ab-f028-4f33-a1a3-cd9bff874b08"
JACXSJ010002032.1	RepeatMasker	RC/Helitron	35174	35400	1504	-	.	ID="RND-1_FAMILY-73";Tend="612";Tstart="376";shortTE="F";uid="e2d3f710-2aa8-4d2c-9a9c-a3856d0fe43b"
JACXSJ010002032.1	RepeatMasker	DNA	39700	40033	518	-	.	ID="dna8-31_ap";Tend="491";Tstart="233";shortTE="F";uid="091eb241-7a4e-4bfe-96c4-5321e7f9d9c2"
JACXSJ010002032.1	RepeatMasker	Unknown	54595	54816	1121	-	.	ID="RND-5_FAMILY-1597";Tend="1194";Tstart="988";shortTE="F";uid="c5a57c5d-33d2-41e4-9864-ace1eb0571a9"
JACXSJ010002032.1	RepeatMasker	Unknown	23229	24711	10537	-	.	ID="RND-5_FAMILY-3055";Tend="2190";Tstart="703";shortTE="F";uid="42ad52e4-56df-4fc5-ae99-a4a96148384e"
JACXSJ010002032.1	RepeatMasker	DNA/MULE-MuDR	230	748	3726	-	.	ID="RND-6_FAMILY-1700";Tend="1404";Tstart="872";shortTE="F";uid="74b188b4-251f-464e-9864-7e4bbe8c28ce"
JACXSJ010002032.1	RepeatMasker	DNA/hAT-Charlie	28624	28935	460	-	.	ID="RND-4_FAMILY-1429";TEgroup="ctg_2032%7CRND-4_FAMILY-1429%7C1";Tend="1468";Tstart="933";shortTE="F";uid="7e79a4e1-90aa-40a2-b0d3-dd18db5e3cb2"
JACXSJ010002032.1	RepeatMasker	DNA	51704	52163	1986	-	.	ID="RND-3_FAMILY-48";Tend="1503";Tstart="949";shortTE="F";uid="11b3640d-c4c8-4a4c-bd66-246500679519"
JACXSJ010002032.1	RepeatMasker	DNA/TcMar-Tc1	8957	9469	2989	-	.	ID="RND-5_FAMILY-1747";Tend="1458";Tstart="954";shortTE="F";uid="ff2ac142-52f3-4d4b-8132-a44bbe8f764b"
JACXSJ010002032.1	RepeatMasker	DNA/Ginger	45098	45695	2624	-	.	ID="RND-6_FAMILY-2859";TEgroup="ctg_2032%7CRND-6_FAMILY-2859%7C1";Tend="2489";Tstart="820";shortTE="F";uid="0584b160-f1da-4632-86a8-1def5be43459"
JACXSJ010002032.1	RepeatMasker	Unknown	55194	55315	524	-	.	ID="RND-5_FAMILY-1597";Tend="987";Tstart="852";shortTE="F";uid="aa5db7dc-d674-4688-ba45-1bbc4bac8ab2"
JACXSJ010002032.1	RepeatMasker	DNA/Ginger	22330	23238	1245	-	.	ID="rnd-6_family-2859";Tend="2494";Tstart="892";shortTE="F";uid="23d29038-20f8-45fd-ace2-4d1dbc94805f"
JACXSJ010002032.1	RepeatMasker	DNA	11473	11815	2393	-	.	ID="TTAA4B_AP";Tend="429";Tstart="90";shortTE="F";uid="34f20ed6-8537-41e5-9a61-d48efad5764c"
JACXSJ010002032.1	RepeatMasker	RC/Helitron	34406	35088	4321	-	.	ID="RND-1_FAMILY-7";Tend="1913";Tstart="1239";shortTE="F";uid="0bfbf803-9de9-4bfc-a8b5-8080e2f2049f"
JACXSJ010002032.1	RepeatMasker	DNA/Ginger	41782	41958	487	-	.	ID="RND-6_FAMILY-2859";Tend="968";Tstart="807";shortTE="F";uid="d1588940-09fb-4901-adad-3a4ab050fcd2"
JACXSJ010002032.1	RepeatMasker	DNA	32385	32528	856	-	.	ID="dna4-2_ap";Tend="768";Tstart="624";shortTE="F";uid="63c41934-6c75-4693-a894-27109324b938"
JACXSJ010002033.1	RepeatMasker	DNA	57551	58088	1389	+	.	ID="DNA4-2_AP";Tend="760";Tstart="153";shortTE="F";uid="736f9127-9684-4ad7-970f-bbd27ec11aa3"
JACXSJ010002033.1	RepeatMasker	DNA/MULE-MuDR	20714	21776	1070	+	.	ID="MUDR5X_AP";Tend="2210";Tstart="1145";shortTE="F";uid="917de8d7-6d8a-467c-b647-e901be7590b7"
JACXSJ010002033.1	RepeatMasker	Unknown	42919	43476	2528	+	.	ID="RND-6_FAMILY-6584";Tend="1472";Tstart="882";shortTE="F";uid="a0929ec0-a4ac-42d4-bb42-33653299e28d"
JACXSJ010002033.1	RepeatMasker	DNA/CMC-Transib	30	395	440	+	.	ID="transib-4_dan";Tend="2307";Tstart="2156";shortTE="F";uid="b1ae6434-c62f-4341-822d-358afd38d402"
JACXSJ010002033.1	RepeatMasker	DNA/hAT-hAT19	4164	4364	415	-	.	ID="RND-1_FAMILY-42";Tend="1541";Tstart="1345";shortTE="F";uid="30a87d2a-2f63-4c7b-a241-9a43e8b05553"
JACXSJ010002033.1	RepeatMasker	DNA/TcMar-Tc1	41067	41514	2488	-	.	ID="RND-5_FAMILY-1747";Tend="1419";Tstart="976";shortTE="F";uid="be29d833-68d3-4770-bc80-351c0c7fa1e7"
JACXSJ010002033.1	RepeatMasker	DNA	6081	6863	2326	-	.	ID="DNA4-2_AP";Tend="769";Tstart="1";shortTE="F";uid="25fe7ea8-31c9-43f5-9e27-287b992dcfa1"
JACXSJ010002033.1	RepeatMasker	DNA/TcMar-Tc1	48411	48822	1723	-	.	ID="RND-5_FAMILY-1747";Tend="1471";Tstart="986";shortTE="F";uid="001e1148-f263-4be1-92fb-18ab95811777"
JACXSJ010002033.1	RepeatMasker	LINE/Penelope	29254	29521	1444	-	.	ID="RND-5_FAMILY-8357";Tend="1215";Tstart="942";shortTE="F";uid="a841515d-bd26-4e8e-869a-a0456e4d0655"
JACXSJ010002033.1	RepeatMasker	LINE/I	29881	30120	1589	-	.	ID="RND-6_FAMILY-3606";Tend="1673";Tstart="1441";shortTE="F";uid="f6d51277-9723-4ac8-bbf9-853bd731645b"
JACXSJ010002034.1	RepeatMasker	LINE/L2	45530	46395	5733	+	.	ID="RND-6_FAMILY-39";Tend="1528";Tstart="677";shortTE="F";uid="11da032a-a9fd-4f97-aa87-5d93b4712d9e"
JACXSJ010002034.1	RepeatMasker	LINE/L2	39353	40692	7958	+	.	ID="RND-6_FAMILY-15351";Tend="1414";Tstart="113";shortTE="F";uid="8514e103-4f01-4aee-85c5-3275bc49c1f9"
JACXSJ010002034.1	RepeatMasker	LINE/L2	42351	42789	2643	+	.	ID="RND-6_FAMILY-15351";Tend="1853";Tstart="1407";shortTE="F";uid="53404745-9231-428c-8bfd-75cb98ba0bc3"
JACXSJ010002034.1	RepeatMasker	DNA/TcMar-Tc1	53174	53305	496	+	.	ID="RND-1_FAMILY-61";Tend="243";Tstart="114";shortTE="F";uid="2cfe7b5e-9fb5-46ee-8fd0-2013c5f3e125"
JACXSJ010002034.1	RepeatMasker	RC/Helitron	41988	42134	1217	+	.	ID="HELITRON-1_AP";Tend="2904";Tstart="2758";shortTE="F";uid="84809be1-dc56-4dfc-8617-d03093ae7173"
JACXSJ010002034.1	RepeatMasker	DNA/hAT-Ac	18772	19255	3806	+	.	ID="RND-5_FAMILY-515";Tend="1449";Tstart="959";shortTE="F";uid="0b532060-6876-4c3d-940a-05a32632e814"
JACXSJ010002034.1	RepeatMasker	Unknown	48361	48480	459	+	.	ID="RND-6_FAMILY-869";Tend="953";Tstart="831";shortTE="F";uid="e4e2a809-b3af-47d7-97da-2ad5c1ac22f2"
JACXSJ010002034.1	RepeatMasker	Unknown	47903	48068	778	+	.	ID="RND-6_FAMILY-1295";Tend="1529";Tstart="1372";shortTE="F";uid="f82d9d70-d941-4098-98b2-e868b6882a84"
JACXSJ010002034.1	RepeatMasker	DNA/hAT-Charlie	21032	21462	1540	+	.	ID="RND-4_FAMILY-215";Tend="1308";Tstart="863";shortTE="F";uid="b69faf79-b0a8-44b7-8b83-ec4e46202324"
JACXSJ010002034.1	RepeatMasker	DNA/Kolobok-E	8222	8354	421	+	.	ID="RND-5_FAMILY-1849";Tend="1924";Tstart="1794";shortTE="F";uid="16cc7544-0c00-4546-8f0b-f31bcc860fe2"
JACXSJ010002034.1	RepeatMasker	Retroposon?	28261	29026	1027	+	.	ID="SINE2-1_AP";Tend="936";Tstart="136";shortTE="F";uid="869121a5-07b7-4e5f-9746-3b09f25eedd3"
JACXSJ010002034.1	RepeatMasker	DNA/hAT-hAT19	32948	33152	840	+	.	ID="DNA8-71_AP";Tend="231";Tstart="10";shortTE="F";uid="6081acc5-8bf6-4e16-adcf-fc11e39ad51c"
JACXSJ010002034.1	RepeatMasker	DNA/hAT-Tip100	1837	2503	4939	+	.	ID="RND-1_FAMILY-276";Tend="1634";Tstart="956";shortTE="F";uid="f0437d06-cee4-4e96-a779-2ce224d9beb9"
JACXSJ010002034.1	RepeatMasker	LINE/I	44657	45436	953	+	.	ID="RND-6_FAMILY-13449";Tend="1769";Tstart="969";shortTE="F";uid="4fdb8b9b-f295-437f-ba90-4718e6d3fd45"
JACXSJ010002034.1	RepeatMasker	DNA/Ginger	14429	14687	758	+	.	ID="RND-6_FAMILY-2859";Tend="1221";Tstart="950";shortTE="F";uid="a79372fc-f691-499c-907f-c9b31cf5ab0f"
JACXSJ010002034.1	RepeatMasker	LINE/L2	44418	44656	1808	+	.	ID="RND-6_FAMILY-39";Tend="689";Tstart="451";shortTE="F";uid="9b1be20e-1c68-407a-93a1-5aa6cb7cd724"
JACXSJ010002034.1	RepeatMasker	Unknown	58737	59455	5857	+	.	ID="RND-6_FAMILY-2427";Tend="1043";Tstart="327";shortTE="F";uid="70b06482-d405-4d7c-8d8f-d3a4d67ca153"
JACXSJ010002034.1	RepeatMasker	DNA/Ginger-1	8641	9216	2762	+	.	ID="RND-6_FAMILY-313";Tend="1337";Tstart="743";shortTE="F";uid="8e201d54-1fbf-4a1d-9d96-2258ee602d38"
JACXSJ010002034.1	RepeatMasker	Retroposon?	27240	28252	5457	+	.	ID="RND-6_FAMILY-1434";Tend="1195";Tstart="256";shortTE="F";uid="c63717f3-9e6c-4da3-b20d-202c508cd4c3"
JACXSJ010002034.1	RepeatMasker	DNA/Ginger-2	1143	1306	952	+	.	ID="RND-6_FAMILY-13133";Tend="1643";Tstart="1480";shortTE="F";uid="66806d17-dbe5-44cf-8ffb-1a3bf5eeeed2"
JACXSJ010002034.1	RepeatMasker	Unknown	5713	5885	591	+	.	ID="RND-6_FAMILY-6492";Tend="1382";Tstart="1214";shortTE="F";uid="59a1b30a-0e63-42ff-a156-769f3ee96d42"
JACXSJ010002034.1	RepeatMasker	Unknown	41195	41960	6221	+	.	ID="RND-5_FAMILY-8487";Tend="1658";Tstart="897";shortTE="F";uid="5f7c869e-aae5-4c50-a261-8b03c3522bd2"
JACXSJ010002034.1	RepeatMasker	Unknown	34493	34951	1166	+	.	ID="RND-5_FAMILY-18369";Tend="1538";Tstart="1086";shortTE="F";uid="41e4cef2-7b03-4970-8bac-cef68141e716"
JACXSJ010002034.1	RepeatMasker	DNA/hAT-hAT19	1	1013	5435	+	.	ID="RND-5_FAMILY-2354";Tend="1727";Tstart="803";shortTE="F";uid="5f362d2a-fc11-4b5c-9620-cf3f25633b06"
JACXSJ010002034.1	RepeatMasker	DNA/hAT-Ac	22255	22409	471	+	.	ID="DNA8-11_AP";Tend="168";Tstart="1";shortTE="F";uid="5d9f9796-2dd5-408f-8424-6535d8920b8d"
JACXSJ010002034.1	RepeatMasker	DNA/hAT-Tip100	19754	20891	5826	+	.	ID="RND-5_FAMILY-2733";Tend="1823";Tstart="662";shortTE="F";uid="242be31b-0542-47ac-b2da-f043279a2d15"
JACXSJ010002034.1	RepeatMasker	Unknown	23918	24106	805	+	.	ID="RND-6_FAMILY-43458";TEgroup="ctg_2034%7CRND-6_FAMILY-43458%7C1";Tend="854";Tstart="550";shortTE="T";uid="6f19e223-7dfd-452e-b98b-b3eedabb756a"
JACXSJ010002034.1	RepeatMasker	DNA	11431	11831	894	+	.	ID="DNAX-2_AP";Tend="418";Tstart="2";shortTE="F";uid="bfa69e19-ffe8-44ad-80f7-313e87c6a363"
JACXSJ010002034.1	RepeatMasker	DNA/Ginger-1	48715	48987	902	+	.	ID="rnd-6_family-313";Tend="2084";Tstart="1854";shortTE="F";uid="62cfc8e2-c673-4c42-877c-71e69271b82b"
JACXSJ010002034.1	RepeatMasker	DNA	33653	33817	1018	-	.	ID="TTAA3_AP";Tend="429";Tstart="264";shortTE="F";uid="3ba05bdd-f019-4a22-9ad3-4b41619e40c2"
JACXSJ010002034.1	RepeatMasker	DNA/Ginger-1	28246	28835	1145	-	.	ID="RND-6_FAMILY-313";Tend="2344";Tstart="1742";shortTE="F";uid="b5cd6b02-b082-4a30-b9b1-675c356fde26"
JACXSJ010002034.1	RepeatMasker	DNA/Kolobok-E	8527	9040	1749	-	.	ID="RND-6_FAMILY-1681";Tend="2108";Tstart="1622";shortTE="F";uid="52b5f7e1-114c-4af2-bd16-adf97baecec9"
JACXSJ010002034.1	RepeatMasker	DNA/Ginger	6573	8251	3085	-	.	ID="RND-6_FAMILY-2859";Tend="2571";Tstart="834";shortTE="F";uid="897ab538-534d-4cb4-b8f7-2665624f1994"
JACXSJ010002034.1	RepeatMasker	DNA/Ginger-1	46811	47845	4257	-	.	ID="RND-5_FAMILY-839";Tend="1764";Tstart="690";shortTE="F";uid="d9ae5700-375a-4138-be36-a57f0a6771df"
JACXSJ010002034.1	RepeatMasker	DNA/hAT	23257	23371	512	-	.	ID="RND-6_FAMILY-2660";Tend="1021";Tstart="901";shortTE="F";uid="de4d3ea6-ae69-4212-9141-5879068021cf"
JACXSJ010002034.1	RepeatMasker	DNA/TcMar-Tc1	53463	53879	550	-	.	ID="rnd-1_family-61";Tend="501";Tstart="27";shortTE="F";uid="cda33ee2-4b6e-4f0b-8229-904858825f29"
JACXSJ010002034.1	RepeatMasker	DNA/TcMar-m44?	49009	49159	475	-	.	ID="DNA4-9C_AP";Tend="165";Tstart="1";shortTE="F";uid="213f4807-ad83-4c98-8422-7ed2bd24a6c0"
JACXSJ010002034.1	RepeatMasker	DNA/TcMar-m44	32070	32203	531	-	.	ID="RND-6_FAMILY-3746";Tend="633";Tstart="484";shortTE="F";uid="6458c482-7f92-49ae-848d-4780614ed0fd"
JACXSJ010002034.1	RepeatMasker	DNA/MULE-MuDR	8361	8485	509	-	.	ID="RND-6_FAMILY-10381";Tend="1439";Tstart="1316";shortTE="F";uid="8f0a10a1-b88a-4de3-a2e6-812b46c4e0da"
JACXSJ010002034.1	RepeatMasker	DNA/hAT?	40878	40999	556	-	.	ID="RND-5_FAMILY-2709";Tend="1508";Tstart="1394";shortTE="F";uid="48758522-4c0c-4ee9-a4f3-e1524584a626"
JACXSJ010002034.1	RepeatMasker	DNA/hAT	22833	23251	1691	-	.	ID="RND-5_FAMILY-265";Tend="1602";Tstart="1173";shortTE="F";uid="a8030826-1702-48b6-90cf-2b85b5311f9b"
JACXSJ010002034.1	RepeatMasker	DNA/TcMar-Pogo	4669	5293	2741	-	.	ID="RND-5_FAMILY-822";Tend="1535";Tstart="899";shortTE="F";uid="16338105-7b4d-44c8-83f1-ee889ce1bddd"
JACXSJ010002034.1	RepeatMasker	DNA	38190	38471	1013	-	.	ID="TTAA2C_AP";Tend="415";Tstart="143";shortTE="F";uid="d3851f3b-6abe-4a9d-aded-39b7d76d05f7"
JACXSJ010002034.1	RepeatMasker	Unknown	10179	10704	736	-	.	ID="RND-4_FAMILY-1513";TEgroup="ctg_2034%7CRND-4_FAMILY-1513%7C1";Tend="973";Tstart="674";shortTE="F";uid="f6a60b43-e09a-484b-838e-244d3a8872be"
JACXSJ010002034.1	RepeatMasker	RC/Helitron	40981	41092	762	-	.	ID="RND-1_FAMILY-224";Tend="2119";Tstart="2007";shortTE="F";uid="c4738f6e-2a06-4535-b1d4-25cf2b05fbe3"
JACXSJ010002034.1	RepeatMasker	DNA	43858	44240	2477	-	.	ID="RND-6_FAMILY-8993";Tend="1374";Tstart="1003";shortTE="F";uid="fc5d828d-aaf9-4779-a2d1-ac53ef8d0ced"
JACXSJ010002034.1	RepeatMasker	DNA	30936	31127	1300	-	.	ID="RND-6_FAMILY-5848";Tend="1205";Tstart="1014";shortTE="F";uid="ac3d19f9-64c8-48d1-a0a0-6c4b83c4f8c1"
JACXSJ010002035.1	RepeatMasker	DNA/hAT-Tip100	36741	37278	2308	+	.	ID="RND-4_FAMILY-324";Tend="1414";Tstart="903";shortTE="F";uid="6fd1ba07-f012-4341-a5e7-0e2518fd19af"
JACXSJ010002035.1	RepeatMasker	DNA/TcMar-Pogo	58612	59189	4162	+	.	ID="rnd-6_family-5470";Tend="509";Tstart="5";shortTE="F";uid="de6bdb88-9b8e-4078-9110-9ea6453cebdd"
JACXSJ010002035.1	RepeatMasker	DNA/TcMar-Pogo	59179	59383	859	+	.	ID="RND-6_FAMILY-5470";Tend="1797";Tstart="1628";shortTE="F";uid="394af980-a5ab-4516-a0da-657bbbae0f1d"
JACXSJ010002035.1	RepeatMasker	DNA	42110	42351	816	+	.	ID="TTAA2C_AP";Tend="423";Tstart="177";shortTE="F";uid="8b13856f-d60a-4667-8ae0-e422b4831eef"
JACXSJ010002035.1	RepeatMasker	DNA/TcMar-m44?	141	254	767	+	.	ID="DNA4-9B_AP";Tend="184";Tstart="69";shortTE="F";uid="ed56f4d1-dc38-4f2a-bfb3-e1b78d3a45bb"
JACXSJ010002035.1	RepeatMasker	DNA/Ginger-1	55324	56516	6803	+	.	ID="RND-6_FAMILY-313";Tend="1939";Tstart="773";shortTE="F";uid="cb6ad702-172d-4bed-b15e-35fbb677f06c"
JACXSJ010002035.1	RepeatMasker	DNA/hAT-hAT19	29885	30531	2398	+	.	ID="RND-6_FAMILY-1820";Tend="1593";Tstart="982";shortTE="F";uid="8f33c616-0874-4e5d-b517-ba4bf5749211"
JACXSJ010002035.1	RepeatMasker	DNA/hAT	11899	12558	802	+	.	ID="RND-5_FAMILY-5290";TEgroup="ctg_2035%7CRND-5_FAMILY-5290%7C1";Tend="1773";Tstart="946";shortTE="F";uid="2dcba129-9be7-4798-a5b6-e4fd2df28149"
JACXSJ010002035.1	RepeatMasker	DNA/hAT-Tip100	44291	44791	3141	-	.	ID="RND-5_FAMILY-548";Tend="1463";Tstart="980";shortTE="F";uid="1ee93e38-1dd1-4460-8b56-ea5766d6748a"
JACXSJ010002035.1	RepeatMasker	Unknown	15020	15281	1423	-	.	ID="RND-6_FAMILY-10911";Tend="1155";Tstart="879";shortTE="F";uid="ecd1a0c3-ec76-4855-b19e-ee68cb4778bb"
JACXSJ010002035.1	RepeatMasker	DNA/Ginger	27493	28065	460	-	.	ID="RND-6_FAMILY-2859";Tend="1400";Tstart="814";shortTE="F";uid="90f871bb-ee06-4e0e-b94d-165ac0001b7a"
JACXSJ010002035.1	RepeatMasker	DNA/Ginger	56253	56799	1188	-	.	ID="RND-6_FAMILY-2859";Tend="1387";Tstart="792";shortTE="F";uid="c4eae566-d47a-4f61-8586-ee678d3dde5b"
JACXSJ010002035.1	RepeatMasker	DNA/MULE-MuDR	29120	29545	2286	-	.	ID="RND-5_FAMILY-5190";Tend="1438";Tstart="917";shortTE="F";uid="bb89b370-0685-4d23-946d-5717b3b7604a"
JACXSJ010002035.1	RepeatMasker	Retroposon?	5309	5417	480	-	.	ID="SINE2-1_AP";Tend="729";Tstart="619";shortTE="F";uid="8f1c44af-a091-405b-80c1-387b611fb61a"
JACXSJ010002035.1	RepeatMasker	DNA	49116	49708	1646	-	.	ID="RND-6_FAMILY-9631";Tend="1334";Tstart="748";shortTE="F";uid="fd5f2b64-2fd9-4091-8eb1-7872e64e998e"
JACXSJ010002035.1	RepeatMasker	RC/Helitron	30525	32475	8511	-	.	ID="RND-1_FAMILY-73";TEgroup="ctg_2035%7CRND-1_FAMILY-73%7C1";Tend="2636";Tstart="373";shortTE="F";uid="d1437922-d659-4e48-be2c-78b9bcf16d59"
JACXSJ010002036.1	RepeatMasker	DNA/hAT?	36722	37307	4548	+	.	ID="RND-5_FAMILY-2709";Tend="1521";Tstart="933";shortTE="F";uid="c7db0790-883c-49b8-bffe-67d0d164520f"
JACXSJ010002036.1	RepeatMasker	Unknown	492	911	2348	+	.	ID="RND-5_FAMILY-2538";Tend="1463";Tstart="1050";shortTE="F";uid="42e8d904-99d2-4ee3-8589-5a45fd69877a"
JACXSJ010002036.1	RepeatMasker	DNA/hAT?	41011	41365	1839	+	.	ID="RND-6_FAMILY-1193";Tend="1893";Tstart="1511";shortTE="F";uid="db8e59fb-43a0-4d40-861b-7ef74f3047ad"
JACXSJ010002036.1	RepeatMasker	DNA/hAT-hAT19	10188	11182	1285	+	.	ID="RND-6_FAMILY-20206";Tend="1627";Tstart="662";shortTE="F";uid="ca6a6a6c-a602-4c12-b543-50f61c39cc44"
JACXSJ010002036.1	RepeatMasker	RC/Helitron	40689	40836	485	+	.	ID="HELITRON-N4_PPO";Tend="158";Tstart="11";shortTE="F";uid="57495aba-ede9-4e57-a7a3-ee6fe13cedc0"
JACXSJ010002036.1	RepeatMasker	DNA	17768	18262	1071	+	.	ID="ttaa3c_ap";Tend="425";Tstart="14";shortTE="F";uid="3b902540-3a13-41a8-a803-1c0a1b8071b1"
JACXSJ010002036.1	RepeatMasker	DNA/hAT-hAT19	9606	9764	667	+	.	ID="HAT-N9_AP";Tend="159";Tstart="1";shortTE="F";uid="b1600253-bd71-4546-b08b-afaf8120b780"
JACXSJ010002036.1	RepeatMasker	DNA/Merlin	1146	2451	9230	+	.	ID="RND-6_FAMILY-1209";TEgroup="ctg_2036%7CRND-6_FAMILY-1209%7C1";Tend="1881";Tstart="613";shortTE="F";uid="ef87b4c5-afff-4f0b-8b77-7b43c71306db"
JACXSJ010002036.1	RepeatMasker	DNA	5488	5782	432	+	.	ID="DNA4-3_AP";Tend="489";Tstart="210";shortTE="F";uid="c0806d7a-42df-4906-ba45-2974cd21915f"
JACXSJ010002036.1	RepeatMasker	DNA/hAT	2757	2978	775	+	.	ID="DNA8-68_AP";Tend="214";Tstart="12";shortTE="F";uid="5be9b30b-f7ed-4be3-9b28-f421b29f19b4"
JACXSJ010002036.1	RepeatMasker	Retroposon?	25707	26010	855	+	.	ID="SINE2-1_AP";Tend="1308";Tstart="1004";shortTE="F";uid="26becb22-8dde-483a-a95e-e236bd4afe9b"
JACXSJ010002036.1	RepeatMasker	DNA	8715	8938	606	+	.	ID="RND-5_FAMILY-7725";Tend="965";Tstart="740";shortTE="F";uid="dcd6ba75-49d0-452f-a123-ee4cde31a4ec"
JACXSJ010002036.1	RepeatMasker	DNA/hAT	32130	32685	2176	+	.	ID="RND-5_FAMILY-2627";Tend="1542";Tstart="1013";shortTE="F";uid="edbe6f02-0324-441b-9366-3c45e37a4ef3"
JACXSJ010002036.1	RepeatMasker	LINE/I-Jockey	3890	4127	675	+	.	ID="RND-6_FAMILY-3887";Tend="1674";Tstart="1448";shortTE="F";uid="c7128c9e-0705-4e17-a170-f010b23a3d70"
JACXSJ010002036.1	RepeatMasker	DNA/hAT-Tip100	25314	25443	402	+	.	ID="DNA8-16B_AP";Tend="167";Tstart="53";shortTE="F";uid="c418d47e-0efc-4361-8e09-8105559e4e37"
JACXSJ010002036.1	RepeatMasker	DNA/hAT-Ac	49114	50599	525	+	.	ID="aeherves2";Tend="2589";Tstart="851";shortTE="F";uid="6316f1c1-c12d-460e-9ed1-e3dd0f743a57"
JACXSJ010002036.1	RepeatMasker	DNA/Ginger	25557	25696	496	+	.	ID="RND-6_FAMILY-2859";Tend="1083";Tstart="929";shortTE="F";uid="12dd42aa-7ed9-4f11-ac67-3325f7c816c8"
JACXSJ010002036.1	RepeatMasker	DNA/hAT-hAT19	12772	12955	737	+	.	ID="DNA8-66_AP";Tend="192";Tstart="1";shortTE="F";uid="a3dfec5e-c05d-47bf-9f56-7b152a8fee76"
JACXSJ010002036.1	RepeatMasker	DNA/hAT-Charlie	47056	48814	13795	+	.	ID="RND-6_FAMILY-2601";Tend="1959";Tstart="204";shortTE="F";uid="f31ab81e-ec92-4487-994e-c834ecb64e8e"
JACXSJ010002036.1	RepeatMasker	DNA/Kolobok-E	52580	53554	5002	-	.	ID="RND-1_FAMILY-75";Tend="1914";Tstart="931";shortTE="F";uid="981e95f1-1fbe-4a5d-81e6-7ce172166da3"
JACXSJ010002036.1	RepeatMasker	Unknown	24736	24902	1261	-	.	ID="RND-6_FAMILY-10833";Tend="1079";Tstart="913";shortTE="F";uid="9a05e608-5ef6-4df9-812e-ba411e7decf3"
JACXSJ010002036.1	RepeatMasker	Unknown	32407	34433	7021	-	.	ID="RND-5_FAMILY-5153";Tend="2352";Tstart="230";shortTE="F";uid="b7cac1d1-fc20-409c-8b82-6b30d176a4b1"
JACXSJ010002036.1	RepeatMasker	Unknown	58185	59007	470	-	.	ID="RND-5_FAMILY-8487";TEgroup="ctg_2036%7CRND-5_FAMILY-8487%7C1";Tend="1666";Tstart="908";shortTE="F";uid="3d9893d0-0a84-4e7a-8622-6ff59396237d"
JACXSJ010002036.1	RepeatMasker	Unknown	8514	8681	718	-	.	ID="RND-5_FAMILY-3390";Tend="2494";Tstart="2338";shortTE="F";uid="5ce658b2-e523-47bf-b6b0-9352d8b5a973"
JACXSJ010002036.1	RepeatMasker	DNA/hAT-Tip100	45216	45435	1244	-	.	ID="RND-1_FAMILY-37";Tend="1094";Tstart="893";shortTE="F";uid="39124fff-1132-409b-bfb5-cdf31d455816"
JACXSJ010002036.1	RepeatMasker	LINE/RTE-BovB	14345	14703	623	-	.	ID="RND-6_FAMILY-8958";Tend="1560";Tstart="1207";shortTE="F";uid="65de68c7-e93d-4eb0-896b-4b5cd13dd0f1"
JACXSJ010002036.1	RepeatMasker	Retroposon?	25697	25879	427	-	.	ID="RND-5_FAMILY-4166";Tend="1439";Tstart="1050";shortTE="F";uid="2202647e-2045-483a-b4d8-5f0153a768a6"
JACXSJ010002036.1	RepeatMasker	RC/Helitron?	27220	27499	1228	-	.	ID="RND-5_FAMILY-2405";Tend="1642";Tstart="1361";shortTE="F";uid="2277ced2-6f42-4b06-9fce-a563b1a0a63b"
JACXSJ010002036.1	RepeatMasker	DNA/hAT	906	1108	1530	-	.	ID="RND-6_FAMILY-1225";Tend="1161";Tstart="959";shortTE="F";uid="a8f19489-bebc-4a15-8088-651263cebdf6"
JACXSJ010002036.1	RepeatMasker	DNA/MULE-MuDR	57045	57258	1858	-	.	ID="RND-6_FAMILY-13587";Tend="1927";Tstart="1713";shortTE="F";uid="5856fbb9-2d5e-47c5-a39b-1692fd9421f9"
JACXSJ010002036.1	RepeatMasker	Unknown	241	653	427	-	.	ID="RND-1_FAMILY-19";TEgroup="ctg_2036%7CRND-1_FAMILY-19%7C1";Tend="1568";Tstart="1024";shortTE="F";uid="fd9dbfb0-8d7e-4336-a806-1dddf333a155"
JACXSJ010002036.1	RepeatMasker	RC/Helitron	36605	36939	1188	-	.	ID="RND-6_FAMILY-2125";Tend="4498";Tstart="4184";shortTE="F";uid="4438e904-8071-4038-a7dc-6511037fc7cb"
JACXSJ010002036.1	RepeatMasker	DNA/TcMar-m44?	8959	9064	501	-	.	ID="dnax-4_ap";Tend="108";Tstart="1";shortTE="F";uid="2fe06846-8635-4481-a00f-8df3f85eb8c6"
JACXSJ010002036.1	RepeatMasker	DNA/hAT?	9209	9360	784	-	.	ID="RND-6_FAMILY-3538";Tend="1372";Tstart="1207";shortTE="F";uid="f3f4b4fa-14af-45da-87bd-d4780301310c"
JACXSJ010002037.1	RepeatMasker	DNA/Ginger-1	31450	31577	542	+	.	ID="RND-6_FAMILY-313";Tend="2440";Tstart="1890";shortTE="F";uid="1e67c03a-a989-4267-a7f5-5a28f16010ba"
JACXSJ010002037.1	RepeatMasker	DNA/Ginger-1	58313	59168	855	+	.	ID="RND-6_FAMILY-313";TEgroup="ctg_2037%7CRND-6_FAMILY-313%7C1";Tend="2320";Tstart="755";shortTE="F";uid="43abed5f-7549-41ab-a6f4-a07ffb5779f2"
JACXSJ010002037.1	RepeatMasker	RC/Helitron	40959	41155	403	+	.	ID="HELITRON-N1_PBA";Tend="712";Tstart="563";shortTE="F";uid="bff6a067-3f48-4cde-bb38-dad75ec4947c"
JACXSJ010002037.1	RepeatMasker	DNA/Ginger	39556	39718	446	+	.	ID="RND-6_FAMILY-2859";Tend="968";Tstart="815";shortTE="F";uid="d7c2c8fc-d1df-43df-9be1-37364682c5e2"
JACXSJ010002037.1	RepeatMasker	DNA/Ginger-1	39707	40181	555	+	.	ID="RND-6_FAMILY-8533";Tend="2721";Tstart="2256";shortTE="F";uid="a9c376ca-663d-4545-908b-61d9cb807d4c"
JACXSJ010002037.1	RepeatMasker	DNA/hAT-Ac	15757	16278	790	+	.	ID="RND-5_FAMILY-3805";TEgroup="ctg_2037%7CRND-5_FAMILY-3805%7C1";Tend="1688";Tstart="308";shortTE="F";uid="8585912b-e625-44c8-816b-31677de078f3"
JACXSJ010002037.1	RepeatMasker	Unknown	48081	48187	480	+	.	ID="RND-6_FAMILY-13039";Tend="662";Tstart="536";shortTE="F";uid="71598de6-2df7-4504-8ad4-f684ef6c6845"
JACXSJ010002037.1	RepeatMasker	DNA	10665	10780	521	+	.	ID="TTAA12_AP";Tend="590";Tstart="474";shortTE="F";uid="21627362-7252-40f0-9611-c97e87bee495"
JACXSJ010002037.1	RepeatMasker	Unknown	34145	34349	1224	+	.	ID="RND-1_FAMILY-12";Tend="1109";Tstart="911";shortTE="F";uid="cca22755-bb72-4d6d-8543-ef5cbfc2c930"
JACXSJ010002037.1	RepeatMasker	DNA	16390	16833	2239	+	.	ID="TTAA2D_AP";Tend="430";Tstart="1";shortTE="F";uid="74f74953-f29f-40e5-8433-9f3f86477812"
JACXSJ010002037.1	RepeatMasker	DNA	26127	27037	5100	+	.	ID="RND-4_FAMILY-2248";Tend="1830";Tstart="930";shortTE="F";uid="74cb4fa5-139b-4499-bd40-0a1503a44c66"
JACXSJ010002037.1	RepeatMasker	DNA/hAT-hAT19	56225	56682	1195	-	.	ID="DNA8-79_AP";TEgroup="ctg_2037%7CDNA8-79_AP%7C1";Tend="828";Tstart="1";shortTE="F";uid="78e717bb-2be3-4959-a4a4-6efaaa0580c9"
JACXSJ010002037.1	RepeatMasker	DNA/Ginger-1	37132	37419	518	-	.	ID="RND-6_FAMILY-313";Tend="1328";Tstart="1060";shortTE="F";uid="a1a0f41a-7515-49cd-a99e-54201e176d8f"
JACXSJ010002037.1	RepeatMasker	DNA/Ginger	37593	38271	1016	-	.	ID="RND-6_FAMILY-2859";Tend="2423";Tstart="1609";shortTE="F";uid="b5986473-36cb-47e9-ac73-29afdaa22d51"
JACXSJ010002037.1	RepeatMasker	DNA/hAT-Tip100	11618	11728	979	-	.	ID="RND-6_FAMILY-19866";Tend="1137";Tstart="1027";shortTE="F";uid="b6fbefed-384f-479e-9ab2-51da394efe79"
JACXSJ010002037.1	RepeatMasker	DNA	1	197	1711	-	.	ID="RND-6_FAMILY-5300";Tend="1035";Tstart="839";shortTE="F";uid="10d0f389-00b9-4757-b2f7-1d301c9ea4ac"
JACXSJ010002037.1	RepeatMasker	DNA	36308	37014	4475	-	.	ID="RND-5_FAMILY-735";Tend="1662";Tstart="937";shortTE="F";uid="1a649059-a0fa-4b11-9ebc-03e3951fd19b"
JACXSJ010002037.1	RepeatMasker	DNA/Ginger	54379	55082	3329	-	.	ID="RND-6_FAMILY-2859";Tend="2486";Tstart="1791";shortTE="F";uid="c8d8744d-811f-486f-8b57-53b7b177c4ff"
JACXSJ010002037.1	RepeatMasker	DNA/hAT-hAT19	56683	56801	477	-	.	ID="DNA8-45_AP";Tend="134";Tstart="1";shortTE="F";uid="4089e948-931c-4dda-8add-8842ce0aa47d"
JACXSJ010002037.1	RepeatMasker	DNA/Ginger	55275	55699	1493	-	.	ID="RND-6_FAMILY-2859";Tend="1262";Tstart="815";shortTE="F";uid="bc0db159-8e46-4b19-aaaa-e80913e7f903"
JACXSJ010002037.1	RepeatMasker	DNA	43989	44438	1476	-	.	ID="DNA8-31_AP";Tend="520";Tstart="1";shortTE="F";uid="0fc73e7e-2879-432b-ac97-682b8e409e42"
JACXSJ010002037.1	RepeatMasker	Unknown	16850	17130	566	-	.	ID="RND-6_FAMILY-2912";Tend="1212";Tstart="932";shortTE="F";uid="f01702df-1cab-422e-93ff-33542ee8f800"
JACXSJ010002037.1	RepeatMasker	DNA/Ginger	9636	10627	5610	-	.	ID="RND-6_FAMILY-2859";Tend="2110";Tstart="1076";shortTE="F";uid="bedcb337-ed22-4836-a6b2-5c4d9b9f7158"
JACXSJ010002037.1	RepeatMasker	DNA/Ginger	31578	31949	591	-	.	ID="RND-6_FAMILY-2859";Tend="1203";Tstart="816";shortTE="F";uid="9ed085e2-bb0d-4707-a79e-b834e4adb85b"
JACXSJ010002037.1	RepeatMasker	DNA/Kolobok-E	58398	58788	407	-	.	ID="KOLOBOKE-3_AP";Tend="2127";Tstart="1751";shortTE="F";uid="96a3151b-b3c5-4105-b3a5-a3866099bfa8"
JACXSJ010002037.1	RepeatMasker	DNA/hAT-Tip100	11969	12073	746	-	.	ID="RND-6_FAMILY-19866";Tend="1048";Tstart="943";shortTE="F";uid="d5644fbf-0f90-44dd-aae0-283c88628e53"
JACXSJ010002037.1	RepeatMasker	Unknown	4033	4536	443	-	.	ID="RND-6_FAMILY-22493";TEgroup="ctg_2037%7CRND-6_FAMILY-22493%7C1";Tend="1531";Tstart="867";shortTE="F";uid="881ebcd7-7816-4435-9e38-cb9384e39e1f"
JACXSJ010002038.1	RepeatMasker	DNA	42417	42957	1579	+	.	ID="RND-6_FAMILY-2710";TEgroup="ctg_2038%7CRND-6_FAMILY-2710%7C1";Tend="1400";Tstart="896";shortTE="F";uid="78d1b1b9-65d5-4ff0-8283-0fe6106f36c2"
JACXSJ010002038.1	RepeatMasker	DNA/hAT-Tip100	10716	11099	887	+	.	ID="RND-6_FAMILY-5141";Tend="1610";Tstart="1228";shortTE="F";uid="6004e63b-9810-41b9-9858-5982a009eafc"
JACXSJ010002038.1	RepeatMasker	RC/Helitron	14159	14266	526	+	.	ID="RND-1_FAMILY-43";Tend="943";Tstart="841";shortTE="F";uid="edd21715-2be5-4dc6-83de-0c837849f789"
JACXSJ010002038.1	RepeatMasker	LINE/I-Jockey	28672	29698	6007	+	.	ID="RND-6_FAMILY-1108";Tend="2133";Tstart="1041";shortTE="F";uid="5d2f8e6a-dbd8-4137-96ea-b41dcd93aadc"
JACXSJ010002038.1	RepeatMasker	DNA/Ginger	1890	2135	923	+	.	ID="RND-6_FAMILY-2859";Tend="2463";Tstart="2237";shortTE="F";uid="f3e28d5f-2ecc-440b-8afd-3cc5b85d38da"
JACXSJ010002038.1	RepeatMasker	DNA	29859	30427	2163	+	.	ID="DNA4-2_AP";Tend="743";Tstart="149";shortTE="F";uid="8f0a1627-89d4-4f26-ab51-5c180bb8861f"
JACXSJ010002038.1	RepeatMasker	DNA	24754	25063	561	+	.	ID="dna4-2_ap";Tend="279";Tstart="6";shortTE="F";uid="107a5122-0ad6-46e4-8f24-8dae27a7177e"
JACXSJ010002038.1	RepeatMasker	DNA/Ginger	2929	3231	1234	+	.	ID="RND-6_FAMILY-2859";Tend="2379";Tstart="2075";shortTE="F";uid="c7164b4e-1ffc-4f98-a161-6b691137783f"
JACXSJ010002038.1	RepeatMasker	DNA	4975	5509	3109	+	.	ID="RND-5_FAMILY-5909";Tend="1502";Tstart="936";shortTE="F";uid="b97a4e74-8f07-4284-bdac-92337e557c28"
JACXSJ010002038.1	RepeatMasker	DNA/hAT-hAT19	239	385	573	+	.	ID="RND-6_FAMILY-3480";Tend="2804";Tstart="2671";shortTE="F";uid="99b29a66-9f01-4b71-9a44-ba4bceba9727"
JACXSJ010002038.1	RepeatMasker	DNA	54644	55159	1511	+	.	ID="DNA4-3_AP";Tend="633";Tstart="102";shortTE="F";uid="2549307d-2fb5-4c42-b5ca-aeab9f356cd3"
JACXSJ010002038.1	RepeatMasker	Unknown	20050	20878	3231	+	.	ID="RND-5_FAMILY-1597";Tend="1608";Tstart="854";shortTE="F";uid="5ec64b5c-6360-4a5f-82f6-792a6e4807a9"
JACXSJ010002038.1	RepeatMasker	DNA/MULE-MuDR	37434	37575	529	+	.	ID="RND-5_FAMILY-3483";Tend="1869";Tstart="1694";shortTE="F";uid="dbeb1877-c84d-4395-bdfc-40874e0a0134"
JACXSJ010002038.1	RepeatMasker	DNA/MULE-MuDR	35377	35741	928	+	.	ID="RND-6_FAMILY-16289";Tend="1002";Tstart="686";shortTE="F";uid="0e7cdf95-f4c1-461d-b34b-7d07956c271b"
JACXSJ010002038.1	RepeatMasker	Unknown	42930	43639	2906	-	.	ID="RND-6_FAMILY-2011";Tend="1569";Tstart="932";shortTE="F";uid="b047e433-9b76-409e-83e6-0cbe36a2c1e9"
JACXSJ010002038.1	RepeatMasker	DNA/TcMar-Tc1	4665	4829	1083	-	.	ID="RND-6_FAMILY-13697";Tend="1035";Tstart="869";shortTE="F";uid="2f150977-8209-4d62-9b34-cc091e88d42b"
JACXSJ010002038.1	RepeatMasker	DNA	48621	49200	3949	-	.	ID="RND-3_FAMILY-48";Tend="1503";Tstart="925";shortTE="F";uid="d38a590c-4a79-4851-ac11-ed3184794494"
JACXSJ010002038.1	RepeatMasker	DNA/hAT-Charlie	29571	29876	910	-	.	ID="rnd-6_family-8466";Tend="1239";Tstart="920";shortTE="F";uid="432b185c-08b3-4c44-a9bc-56dcea57645a"
JACXSJ010002038.1	RepeatMasker	Unknown	48389	48550	600	-	.	ID="RND-6_FAMILY-24094";Tend="880";Tstart="742";shortTE="F";uid="fa344dd3-c7fc-4d80-9a3d-0b03e3055515"
JACXSJ010002038.1	RepeatMasker	DNA/Ginger-2	40094	40262	512	-	.	ID="RND-6_FAMILY-212";Tend="442";Tstart="286";shortTE="F";uid="cfe5bb7f-55ac-4637-bebc-de15ffcc311d"
JACXSJ010002038.1	RepeatMasker	DNA/MULE-MuDR	31858	32248	918	-	.	ID="RND-6_FAMILY-16289";Tend="1060";Tstart="694";shortTE="F";uid="002ab859-55c0-4c2b-b016-4d47fea544ea"
JACXSJ010002038.1	RepeatMasker	Unknown	1	202	1770	-	.	ID="RND-6_FAMILY-9101";Tend="1177";Tstart="976";shortTE="F";uid="d554a76a-4fee-49b1-bf54-524daf7a61ea"
JACXSJ010002038.1	RepeatMasker	RC/Helitron?	49580	49833	786	-	.	ID="RND-5_FAMILY-2405";Tend="1713";Tstart="1481";shortTE="F";uid="e10773c3-8026-471a-a35e-147eb5ee04b2"
JACXSJ010002038.1	RepeatMasker	DNA	23571	23689	448	-	.	ID="RND-6_FAMILY-2710";Tend="1012";Tstart="897";shortTE="F";uid="1ec438aa-5f38-4e5d-910d-8bace25bbfb6"
JACXSJ010002038.1	RepeatMasker	DNA/TcMar-Tc1	3475	4697	2954	-	.	ID="rnd-6_family-13697";Tend="1454";Tstart="134";shortTE="F";uid="ed164603-e23e-4bcf-856f-967beb803c53"
JACXSJ010002038.1	RepeatMasker	Unknown	26384	26592	610	-	.	ID="RND-4_FAMILY-495";TEgroup="ctg_2038%7CRND-4_FAMILY-495%7C1";Tend="1192";Tstart="890";shortTE="F";uid="6641374a-752d-43f2-9c4c-f8414370ba6c"
JACXSJ010002038.1	RepeatMasker	DNA/hAT-Charlie	28330	28672	1117	-	.	ID="rnd-6_family-8466";Tend="1464";Tstart="1097";shortTE="F";uid="830fd20e-fbdf-48fd-9958-eb6456bac7c1"
JACXSJ010002038.1	RepeatMasker	Unknown	35996	36129	736	-	.	ID="RND-5_FAMILY-6614";Tend="1206";Tstart="1087";shortTE="F";uid="43ba3e71-47ab-4dfc-8a97-2ca386ca3a30"
JACXSJ010002039.1	RepeatMasker	DNA/MULE-MuDR	343	657	406	+	.	ID="RND-6_FAMILY-3360";Tend="1860";Tstart="1586";shortTE="F";uid="b3f69ee6-2523-48ef-b682-bf99a56b9e42"
JACXSJ010002039.1	RepeatMasker	Unknown	47798	48448	2507	+	.	ID="RND-4_FAMILY-1513";Tend="1344";Tstart="759";shortTE="F";uid="0be8e905-3027-4fa9-9bb2-37bcb2791caf"
JACXSJ010002039.1	RepeatMasker	Unknown	17711	18020	600	+	.	ID="RND-4_FAMILY-419";Tend="1375";Tstart="1107";shortTE="F";uid="2e69b087-a15b-4985-84bf-70212e9015f2"
JACXSJ010002039.1	RepeatMasker	DNA/hAT-hAT19	49905	50354	951	+	.	ID="hat-n2_ap";Tend="613";Tstart="46";shortTE="F";uid="882d97ad-b6ca-46ff-a4be-5e8aaf7ab406"
JACXSJ010002039.1	RepeatMasker	Unknown	28339	28480	690	+	.	ID="RND-6_FAMILY-13039";Tend="681";Tstart="533";shortTE="F";uid="eee80d48-9715-428f-98ac-264402328d80"
JACXSJ010002039.1	RepeatMasker	Retroposon?	40402	41134	677	+	.	ID="SINE2-2_AP";Tend="878";Tstart="86";shortTE="F";uid="1e7347d4-074b-4092-84f6-e5f25a0fc352"
JACXSJ010002039.1	RepeatMasker	DNA	8967	9151	766	+	.	ID="TTAA27_AP";Tend="204";Tstart="2";shortTE="F";uid="d649ec00-5b7e-4484-8549-6c680d3102b7"
JACXSJ010002039.1	RepeatMasker	Unknown	9289	9602	568	+	.	ID="RND-6_FAMILY-2256";Tend="1243";Tstart="931";shortTE="F";uid="e7ce4c39-fc0c-4de9-80c2-bda0c8e4efad"
JACXSJ010002039.1	RepeatMasker	DNA	4740	4928	1106	+	.	ID="RND-6_FAMILY-4952";Tend="603";Tstart="425";shortTE="F";uid="6f59a6d6-48e8-4213-affe-b9df606b97ca"
JACXSJ010002039.1	RepeatMasker	DNA/Ginger	56459	56891	1983	+	.	ID="RND-6_FAMILY-2859";Tend="1250";Tstart="815";shortTE="F";uid="116fbd03-4125-4dc9-bffb-55a5b511d00d"
JACXSJ010002039.1	RepeatMasker	DNA/hAT-Charlie	47098	47246	643	+	.	ID="rnd-6_family-8466";Tend="1298";Tstart="1161";shortTE="F";uid="e4d7d5e2-a891-4ce9-8a9c-3853d30e3901"
JACXSJ010002039.1	RepeatMasker	Retroposon?	4951	6716	8658	+	.	ID="RND-6_FAMILY-2699";Tend="1911";Tstart="315";shortTE="F";uid="06b8e5b7-98ab-469a-af07-becbcd5e75e8"
JACXSJ010002039.1	RepeatMasker	DNA/hAT-Charlie	59056	59312	2085	+	.	ID="RND-6_FAMILY-2535";Tend="1145";Tstart="888";shortTE="F";uid="d78cac76-1528-4ac6-a883-f315e18bdc28"
JACXSJ010002039.1	RepeatMasker	DNA	31702	32012	642	+	.	ID="TTAA2D_AP";Tend="339";Tstart="4";shortTE="F";uid="6f4b96b9-5046-4e64-a7db-5cf9980f10fa"
JACXSJ010002039.1	RepeatMasker	DNA/hAT	38563	39349	4842	+	.	ID="RND-6_FAMILY-2021";Tend="1760";Tstart="921";shortTE="F";uid="abbe568d-9976-4fda-9467-21f0cd25ac9d"
JACXSJ010002039.1	RepeatMasker	Unknown	20263	20679	1225	+	.	ID="RND-4_FAMILY-710";TEgroup="ctg_2039%7CRND-4_FAMILY-710%7C1";Tend="1124";Tstart="496";shortTE="F";uid="6b519cdb-6773-4339-8dad-d87d827d9568"
JACXSJ010002039.1	RepeatMasker	Unknown	15300	15447	509	+	.	ID="RND-5_FAMILY-1879";Tend="916";Tstart="752";shortTE="F";uid="69629e41-296f-4c1a-b893-fc8e9940d93f"
JACXSJ010002039.1	RepeatMasker	DNA	2405	2979	4203	+	.	ID="RND-1_FAMILY-49";Tend="1487";Tstart="907";shortTE="F";uid="2ee11d85-c6a9-409d-af2c-0b2148afce5e"
JACXSJ010002039.1	RepeatMasker	DNA	37355	37904	2468	+	.	ID="DNA4-3_AP";Tend="575";Tstart="5";shortTE="F";uid="02d46675-7949-44fb-a346-6807ac835ea1"
JACXSJ010002039.1	RepeatMasker	Unknown	4526	4681	402	+	.	ID="RND-6_FAMILY-5084";Tend="874";Tstart="729";shortTE="F";uid="6a13ed01-525d-4757-9025-f4031891121f"
JACXSJ010002039.1	RepeatMasker	DNA/Ginger	41789	42846	3295	+	.	ID="RND-6_FAMILY-2859";Tend="2507";Tstart="1339";shortTE="F";uid="f6a9caf5-5e46-436e-97f7-d0a9c16c15cc"
JACXSJ010002039.1	RepeatMasker	DNA	19133	19744	1518	+	.	ID="RND-6_FAMILY-2710";Tend="2306";Tstart="1765";shortTE="F";uid="9c077bcd-ae14-4d65-a9d5-fd37c5ab803e"
JACXSJ010002039.1	RepeatMasker	DNA	11922	12430	1365	+	.	ID="DNA4-3_AP";Tend="618";Tstart="8";shortTE="F";uid="39b7b761-4783-4cd2-bf85-47e18acc003a"
JACXSJ010002039.1	RepeatMasker	DNA/TcMar-m44	18037	18374	1289	-	.	ID="RND-1_FAMILY-151";Tend="1750";Tstart="1416";shortTE="F";uid="4920fa9c-7e15-4b9c-a375-b0cb0998a00f"
JACXSJ010002039.1	RepeatMasker	RC/Helitron	15440	15632	925	-	.	ID="RND-5_FAMILY-1066";Tend="1096";Tstart="894";shortTE="F";uid="ca0ccb1c-0b32-44f5-852a-fa9ca9222e4a"
JACXSJ010002039.1	RepeatMasker	LINE/I-Jockey	56922	57156	1545	-	.	ID="RND-6_FAMILY-2099";Tend="2257";Tstart="2018";shortTE="F";uid="1340bd9d-e291-45be-bd03-da0e02a575ef"
JACXSJ010002039.1	RepeatMasker	Unknown	46855	47083	1102	-	.	ID="RND-6_FAMILY-180";Tend="1184";Tstart="949";shortTE="F";uid="84ffdc61-c515-40b2-8bb5-321910a30b26"
JACXSJ010002039.1	RepeatMasker	DNA/Ginger	39639	39881	436	-	.	ID="RND-6_FAMILY-2859";Tend="2220";Tstart="2002";shortTE="F";uid="20ef1349-beff-4814-b5dd-31b78eec8fa2"
JACXSJ010002039.1	RepeatMasker	DNA	18485	18638	1212	-	.	ID="RND-1_FAMILY-49";Tend="1054";Tstart="901";shortTE="F";uid="aa7773db-28f8-4069-9e73-df73ecc9227b"
JACXSJ010002039.1	RepeatMasker	DNA	10891	11133	491	-	.	ID="ttaa2c_ap";Tend="317";Tstart="81";shortTE="F";uid="59153d9d-6f83-480a-aa63-b7fc48898884"
JACXSJ010002039.1	RepeatMasker	DNA/hAT-Charlie	44511	44817	1305	-	.	ID="RND-5_FAMILY-9420";Tend="1258";Tstart="915";shortTE="F";uid="97c9b079-a2b4-4e65-8efc-da5966515525"
JACXSJ010002039.1	RepeatMasker	DNA/Ginger	33189	33785	884	-	.	ID="RND-6_FAMILY-2859";Tend="2426";Tstart="1773";shortTE="F";uid="7d25f450-e13a-477e-82d2-dd498f001dbe"
JACXSJ010002039.1	RepeatMasker	DNA/hAT-hAT19	3066	3531	582	-	.	ID="RND-6_FAMILY-1820";Tend="1607";Tstart="1141";shortTE="F";uid="e5c13d4b-0ce3-469a-8911-c74b33cb4a9a"
JACXSJ010002039.1	RepeatMasker	DNA	1826	2216	1431	-	.	ID="TTAA2C_AP";Tend="423";Tstart="18";shortTE="F";uid="f757265a-d224-44b8-9e57-28e1e9084c84"
JACXSJ010002039.1	RepeatMasker	DNA	13076	13203	439	-	.	ID="TTAA2D_AP";Tend="172";Tstart="42";shortTE="F";uid="45c032d1-05a9-4b87-bab0-b63331eafe37"
JACXSJ010002039.1	RepeatMasker	Retroposon?	17198	17575	1322	-	.	ID="RND-1_FAMILY-194";Tend="2226";Tstart="1830";shortTE="F";uid="114d1a91-c816-4d98-82dd-959a28a5f6a3"
JACXSJ010002039.1	RepeatMasker	DNA/hAT	782	1043	450	-	.	ID="RND-4_FAMILY-327";Tend="977";Tstart="699";shortTE="F";uid="3685ec8d-778f-4a65-a29e-b703ec68f4e8"
JACXSJ010002039.1	RepeatMasker	DNA/Ginger-2	29548	29709	628	-	.	ID="RND-6_FAMILY-1630";Tend="1101";Tstart="948";shortTE="F";uid="f0ac9a09-cadd-4812-ac08-dce52865717e"
JACXSJ010002039.1	RepeatMasker	DNA/Ginger-2	28220	28650	540	-	.	ID="RND-6_FAMILY-1630";TEgroup="ctg_2039%7CRND-6_FAMILY-1630%7C1";Tend="1629";Tstart="1243";shortTE="F";uid="0432f167-7f2b-4edc-bc55-648dbc664892"
JACXSJ010002039.1	RepeatMasker	LINE/I-Jockey	48462	49903	1061	-	.	ID="VINGI-5_LMI";Tend="2155";Tstart="672";shortTE="F";uid="14005b3e-0f1b-4cc9-806b-c978a54db6d5"
JACXSJ010002039.1	RepeatMasker	DNA/hAT-Tip100	50355	50571	1085	-	.	ID="RND-6_FAMILY-5141";Tend="2305";Tstart="2079";shortTE="F";uid="75830e78-16b4-4bb5-9ed3-04c99ddd2f33"
JACXSJ010002039.1	RepeatMasker	DNA/Ginger-1	4820	5123	1063	-	.	ID="RND-5_FAMILY-3373";Tend="2384";Tstart="2084";shortTE="F";uid="211cfb30-08d5-40c4-bb28-0728ea15e8cc"
JACXSJ010002039.1	RepeatMasker	Unknown	17632	17737	535	-	.	ID="RND-1_FAMILY-177";Tend="2190";Tstart="2091";shortTE="F";uid="53d457b9-6a80-44ef-8693-d21d21ec518a"
JACXSJ010000204.1	RepeatMasker	RC/Helitron	84238	85235	6951	+	.	ID="RND-1_FAMILY-43";Tend="1878";Tstart="861";shortTE="F";uid="34705559-2959-4a55-a16d-8d57ee9e1fb0"
JACXSJ010000204.1	RepeatMasker	DNA/Ginger	55689	56094	612	+	.	ID="RND-6_FAMILY-2859";TEgroup="ctg_204%7CRND-6_FAMILY-2859%7C1";Tend="2504";Tstart="2217";shortTE="F";uid="cb4c0a9a-8f12-4b66-8cb0-80fd712a5d4d"
JACXSJ010000204.1	RepeatMasker	DNA/MULE-MuDR	86998	87534	3201	+	.	ID="RND-6_FAMILY-1670";Tend="1547";Tstart="964";shortTE="F";uid="d6159bf6-5fca-452c-a7ba-f04151f46427"
JACXSJ010000204.1	RepeatMasker	DNA/hAT-Tip100	58538	58680	468	+	.	ID="RND-6_FAMILY-8593";Tend="184";Tstart="42";shortTE="F";uid="c9ebcd07-b2ac-4e4d-9296-f9e12644a162"
JACXSJ010000204.1	RepeatMasker	DNA	94786	95267	1363	+	.	ID="DNA4-2_AP";Tend="509";Tstart="13";shortTE="F";uid="2e42a756-a798-47bf-9684-b79c5ec743f9"
JACXSJ010000204.1	RepeatMasker	DNA/TcMar-m44	18980	19133	716	+	.	ID="dnax-3c_ap";Tend="144";Tstart="1";shortTE="F";uid="f9b1889f-e5fc-4e57-8040-2b16d409db17"
JACXSJ010000204.1	RepeatMasker	Retroposon?	108781	109142	848	+	.	ID="RND-6_FAMILY-3453";Tend="735";Tstart="432";shortTE="F";uid="03c4e9ea-0759-4c90-8d77-88af72682a54"
JACXSJ010000204.1	RepeatMasker	Unknown	29827	30020	1120	+	.	ID="RND-6_FAMILY-6584";Tend="1459";Tstart="1264";shortTE="F";uid="44218044-dc90-4b54-99f7-8ffe24bb680c"
JACXSJ010000204.1	RepeatMasker	Unknown	66657	66827	1084	+	.	ID="RND-4_FAMILY-4223";Tend="1110";Tstart="936";shortTE="F";uid="c6f14d2b-e836-4972-8012-9dc359d45856"
JACXSJ010000204.1	RepeatMasker	DNA/Kolobok-E	55013	55520	526	+	.	ID="RND-6_FAMILY-2763";Tend="1083";Tstart="622";shortTE="F";uid="f2bc4ead-ad7a-45d9-96d7-67e0a28276d3"
JACXSJ010000204.1	RepeatMasker	DNA/Ginger	76691	77094	1189	+	.	ID="RND-6_FAMILY-2859";Tend="2498";Tstart="2121";shortTE="F";uid="ed27ff46-7908-4fbd-889c-e2a1fb37faf0"
JACXSJ010000204.1	RepeatMasker	Unknown	53224	53868	4157	+	.	ID="RND-6_FAMILY-4501";Tend="1599";Tstart="927";shortTE="F";uid="125f6b75-7deb-4638-92f2-a72703dc8a81"
JACXSJ010000204.1	RepeatMasker	Unknown	13095	13739	3471	+	.	ID="RND-1_FAMILY-132";TEgroup="ctg_204%7CRND-1_FAMILY-132%7C1";Tend="1486";Tstart="909";shortTE="F";uid="abb9ac51-92e6-4e6f-afde-438969e1cc0e"
JACXSJ010000204.1	RepeatMasker	Retroposon?	83852	84028	531	+	.	ID="RND-1_FAMILY-194";Tend="2101";Tstart="1924";shortTE="F";uid="0036e116-8875-4a6c-a552-8aea8a74bc20"
JACXSJ010000204.1	RepeatMasker	DNA/PiggyBac	38331	38747	629	+	.	ID="RND-6_FAMILY-10738";Tend="1390";Tstart="998";shortTE="F";uid="04568ee8-bf99-4910-80a3-02fe2483fccd"
JACXSJ010000204.1	RepeatMasker	Retroposon?	60091	60384	432	+	.	ID="RND-6_FAMILY-1434";Tend="1668";Tstart="1380";shortTE="F";uid="f4fc37a5-fe73-4b66-9e7d-64d73c16208d"
JACXSJ010000204.1	RepeatMasker	DNA/Ginger	74879	75517	3002	+	.	ID="RND-6_FAMILY-2859";Tend="1437";Tstart="816";shortTE="F";uid="db248a59-618e-4fbe-b2e7-9b185b3f796c"
JACXSJ010000204.1	RepeatMasker	DNA/P	62794	63010	648	+	.	ID="RND-6_FAMILY-5397";Tend="2082";Tstart="1856";shortTE="F";uid="d2adf405-9f7a-4041-8581-357df6ff255b"
JACXSJ010000204.1	RepeatMasker	DNA/hAT-Tip100	19199	19425	1357	+	.	ID="RND-6_FAMILY-4147";Tend="1045";Tstart="825";shortTE="F";uid="2eb76451-1e6a-415d-8db9-cdea3bd1f620"
JACXSJ010000204.1	RepeatMasker	Unknown	6940	7464	3040	+	.	ID="RND-6_FAMILY-29262";Tend="1538";Tstart="986";shortTE="F";uid="c707f415-9b6f-43ca-a28a-9b67109e98dc"
JACXSJ010000204.1	RepeatMasker	Unknown	18356	18554	1204	+	.	ID="RND-5_FAMILY-1341";Tend="1723";Tstart="1521";shortTE="F";uid="74bf48bd-f4c4-4aba-ad8c-debe33106439"
JACXSJ010000204.1	RepeatMasker	Retroposon?	70406	70551	852	+	.	ID="RND-4_FAMILY-1237";Tend="642";Tstart="493";shortTE="F";uid="f648362f-c8c0-4a28-a590-9b081463ab46"
JACXSJ010000204.1	RepeatMasker	DNA/Kolobok-E	63951	64470	1335	+	.	ID="RND-6_FAMILY-2763";Tend="2340";Tstart="1857";shortTE="F";uid="f3eff147-ecca-422d-9df3-a1b12edfc119"
JACXSJ010000204.1	RepeatMasker	DNA/hAT-Charlie	38808	39436	4157	+	.	ID="RND-6_FAMILY-4331";Tend="1514";Tstart="875";shortTE="F";uid="2f8a8a8d-16ec-490b-8fb5-12e184297422"
JACXSJ010000204.1	RepeatMasker	LTR/Copia	18211	18349	807	+	.	ID="RND-5_FAMILY-7638";Tend="1107";Tstart="971";shortTE="F";uid="05af93e1-23e3-4397-bda7-2316bb9525c6"
JACXSJ010000204.1	RepeatMasker	Retroposon?	9193	9728	471	+	.	ID="SINE2-2_AP";Tend="589";Tstart="1";shortTE="F";uid="26e36661-f0f2-4cca-b8c1-3ced7be28dee"
JACXSJ010000204.1	RepeatMasker	DNA/Ginger-2	30036	30209	779	-	.	ID="RND-5_FAMILY-1141";Tend="1552";Tstart="1398";shortTE="F";uid="7581ed58-31a6-4ac0-bbc0-e9ee95806713"
JACXSJ010000204.1	RepeatMasker	DNA/hAT-Charlie	104712	104953	1154	-	.	ID="RND-6_FAMILY-15280";Tend="1159";Tstart="922";shortTE="F";uid="565af523-2e71-4478-b61b-9bda85ec482d"
JACXSJ010000204.1	RepeatMasker	Unknown	51373	51573	520	-	.	ID="RND-5_FAMILY-7436";Tend="1271";Tstart="1060";shortTE="F";uid="82703a2f-09b0-4080-bf22-6fdc19c1e6bc"
JACXSJ010000204.1	RepeatMasker	DNA/Ginger-1	107449	109093	8433	-	.	ID="RND-6_FAMILY-313";Tend="2464";Tstart="776";shortTE="F";uid="d31cc6ff-d292-4228-87f4-d3a85e3bb25f"
JACXSJ010000204.1	RepeatMasker	DNA/Kolobok-E	83878	84147	753	-	.	ID="RND-6_FAMILY-2763";Tend="1585";Tstart="1322";shortTE="F";uid="531954dd-c35f-4305-a0ef-001d9a636cf0"
JACXSJ010000204.1	RepeatMasker	DNA/Ginger	82579	82736	523	-	.	ID="RND-6_FAMILY-2859";Tend="964";Tstart="812";shortTE="F";uid="deeee222-6e13-4760-be30-3d7c92cde888"
JACXSJ010000204.1	RepeatMasker	DNA/Ginger-2	19477	20256	2045	-	.	ID="RND-6_FAMILY-8718";Tend="1104";Tstart="345";shortTE="F";uid="134c53f5-ff87-448d-96c0-f3a5e28f592d"
JACXSJ010000204.1	RepeatMasker	DNA/Ginger	65316	66033	1930	-	.	ID="RND-6_FAMILY-2859";Tend="2543";Tstart="1824";shortTE="F";uid="112b9041-01ae-4f26-bff8-6bb39c58ba01"
JACXSJ010000204.1	RepeatMasker	Unknown	76454	76694	1615	-	.	ID="RND-1_FAMILY-8";Tend="1192";Tstart="945";shortTE="F";uid="9c032576-de83-4992-9ee8-180e32408a63"
JACXSJ010000204.1	RepeatMasker	RC/Helitron	85098	85253	994	-	.	ID="RND-6_FAMILY-5008";Tend="1057";Tstart="902";shortTE="F";uid="bbc02586-38a1-45df-a018-07a0cebfec0d"
JACXSJ010000204.1	RepeatMasker	Unknown	115468	115848	2110	-	.	ID="RND-5_FAMILY-2995";Tend="1343";Tstart="942";shortTE="F";uid="5e541307-97e2-4a79-90b3-122bb0588fe2"
JACXSJ010000204.1	RepeatMasker	DNA/Kolobok-E	55776	56030	839	-	.	ID="KOLOBOKE-2_AP";Tend="1390";Tstart="1119";shortTE="F";uid="c060d18a-71dc-47a0-81d4-d45c52e300a5"
JACXSJ010000204.1	RepeatMasker	DNA/hAT-Tip100	63593	63903	950	-	.	ID="DNA8-18_AP";Tend="685";Tstart="378";shortTE="F";uid="d4c71aaa-841e-41e0-840d-ac14d247a60e"
JACXSJ010000204.1	RepeatMasker	DNA/Ginger-2	30414	30707	1128	-	.	ID="RND-5_FAMILY-1141";Tend="1253";Tstart="966";shortTE="F";uid="69c5c4f5-1039-4ffd-8695-79b01d382bd1"
JACXSJ010000204.1	RepeatMasker	DNA/Ginger-1	74797	75420	1226	-	.	ID="GINGER1-1_AP";Tend="4424";Tstart="3826";shortTE="F";uid="33feb719-5df7-4fe3-9b8e-c27a5355ed51"
JACXSJ010000204.1	RepeatMasker	DNA/MULE-MuDR	3797	4417	2505	-	.	ID="RND-6_FAMILY-11657";Tend="1394";Tstart="827";shortTE="F";uid="677626f9-5985-4f53-a348-7a71b5858b75"
JACXSJ010000204.1	RepeatMasker	DNA	1771	2498	2099	-	.	ID="DNA4-2_AP";Tend="739";Tstart="5";shortTE="F";uid="df5d56f9-8475-4905-81d7-14643b43685d"
JACXSJ010000204.1	RepeatMasker	DNA/hAT-Tip100	52880	53236	739	-	.	ID="DNA8-107_AP";Tend="708";Tstart="363";shortTE="F";uid="161c3578-1708-48f0-8959-35f00de4f787"
JACXSJ010002040.1	RepeatMasker	DNA/hAT-Tip100	51184	51689	2177	+	.	ID="RND-6_FAMILY-12522";Tend="997";Tstart="531";shortTE="F";uid="d0b6f365-7712-462e-8640-79d4db3d848e"
JACXSJ010002040.1	RepeatMasker	DNA	36723	36976	685	+	.	ID="DNA4-3_AP";Tend="635";Tstart="380";shortTE="F";uid="59c33301-96fd-4999-bd9a-7e973c5db3a7"
JACXSJ010002040.1	RepeatMasker	Unknown	27400	27999	3833	+	.	ID="RND-5_FAMILY-550";Tend="1641";Tstart="1007";shortTE="F";uid="e5efbf93-1c20-4c89-ab50-8a4bb2c9614b"
JACXSJ010002040.1	RepeatMasker	DNA/Ginger	33958	34349	1494	+	.	ID="RND-6_FAMILY-2859";Tend="2504";Tstart="2085";shortTE="F";uid="217b32ed-4a5d-46cd-8bf5-b03f3a21fe05"
JACXSJ010002040.1	RepeatMasker	DNA/MULE-MuDR	28653	29207	1188	+	.	ID="mudr8x_ap";Tend="1854";Tstart="982";shortTE="F";uid="7b99b481-b2a9-4180-8047-c41bbfcd6138"
JACXSJ010002040.1	RepeatMasker	DNA/hAT	10941	11170	849	+	.	ID="HAT-9_AP";Tend="231";Tstart="2";shortTE="F";uid="035dcb73-dfd9-4564-b743-6f0d0e060dff"
JACXSJ010002040.1	RepeatMasker	LINE/I-Jockey	26674	27150	1305	+	.	ID="RND-5_FAMILY-745";Tend="1679";Tstart="1209";shortTE="F";uid="05c254e1-c634-4bcd-9bfd-58bda44a2e55"
JACXSJ010002040.1	RepeatMasker	DNA/TcMar-m44	36357	36501	415	+	.	ID="dnax-3b_ap";Tend="135";Tstart="1";shortTE="F";uid="12149f90-2be7-478a-a254-273beb277ca0"
JACXSJ010002040.1	RepeatMasker	DNA/hAT-Tip100	48835	48983	808	+	.	ID="RND-1_FAMILY-37";Tend="1115";Tstart="969";shortTE="F";uid="98bec4a1-c7df-4e20-863c-b90623ad82c8"
JACXSJ010002040.1	RepeatMasker	DNA/Ginger	30288	30521	419	+	.	ID="RND-6_FAMILY-2859";TEgroup="ctg_2040%7CRND-6_FAMILY-2859%7C1";Tend="2485";Tstart="814";shortTE="T";uid="c783cee7-bb1d-4453-820b-a9b0f69d6fff"
JACXSJ010002040.1	RepeatMasker	Retroposon?	28115	28251	456	+	.	ID="RND-5_FAMILY-1723";Tend="1664";Tstart="1533";shortTE="F";uid="3fb9a20c-cc3a-4655-ad97-56f98ed5cf18"
JACXSJ010002040.1	RepeatMasker	DNA/hAT-Charlie	42566	43013	1851	+	.	ID="RND-5_FAMILY-1329";Tend="1237";Tstart="799";shortTE="F";uid="f967208a-fd3a-4cda-bd1b-6eaecce70773"
JACXSJ010002040.1	RepeatMasker	Unknown	50609	50993	2455	+	.	ID="RND-1_FAMILY-147";Tend="1337";Tstart="931";shortTE="F";uid="4a29e79f-1186-43b6-a393-b6038b9f29c6"
JACXSJ010002040.1	RepeatMasker	Unknown	43685	43971	1647	+	.	ID="RND-1_FAMILY-68";Tend="1185";Tstart="890";shortTE="F";uid="aced386e-2324-4dea-9bfa-d5e448712700"
JACXSJ010002040.1	RepeatMasker	Retroposon?	49546	49987	1119	+	.	ID="SINE2-2_AP";Tend="1998";Tstart="1577";shortTE="F";uid="c05fb6aa-bfc9-4529-97ce-b8aa10705372"
JACXSJ010002040.1	RepeatMasker	Unknown	33790	33941	917	-	.	ID="RND-5_FAMILY-3823";Tend="1388";Tstart="1224";shortTE="F";uid="3f8602a7-20e7-41ca-a3e6-ec681e76ddeb"
JACXSJ010002040.1	RepeatMasker	DNA/MULE-MuDR	28710	29808	6755	-	.	ID="rnd-5_family-210";Tend="1660";Tstart="851";shortTE="F";uid="caaa2f19-507d-452a-94e1-487e56e5956f"
JACXSJ010002040.1	RepeatMasker	Unknown	26444	26615	930	-	.	ID="RND-6_FAMILY-9149";Tend="1210";Tstart="1044";shortTE="F";uid="dabeb0e8-6264-4e0f-90a3-0091d831b0fa"
JACXSJ010002040.1	RepeatMasker	DNA/MULE-NOF	37810	37986	654	-	.	ID="REHAVKUS1_AP";Tend="4398";Tstart="4218";shortTE="F";uid="27cf9a8e-be8d-4ebf-8e47-18d6262e532d"
JACXSJ010002040.1	RepeatMasker	DNA/Ginger	47582	47789	604	-	.	ID="RND-6_FAMILY-2859";Tend="2133";Tstart="1921";shortTE="F";uid="11237ef5-d1aa-4671-83e9-9e0aee339fb6"
JACXSJ010002040.1	RepeatMasker	DNA/Ginger-1	49956	50165	752	-	.	ID="RND-6_FAMILY-10325";Tend="1559";Tstart="1376";shortTE="F";uid="19e7ce23-e25a-4ad5-bd4b-30ceedde210f"
JACXSJ010002040.1	RepeatMasker	DNA/MULE-MuDR	28486	28732	1971	-	.	ID="RND-5_FAMILY-210";Tend="1896";Tstart="1657";shortTE="F";uid="6f8e3a73-44ed-460c-b097-f27c570ae69f"
JACXSJ010002040.1	RepeatMasker	Unknown	29794	30046	760	-	.	ID="RND-6_FAMILY-3619";Tend="1116";Tstart="854";shortTE="F";uid="98cf6c81-7356-427b-840c-3d34cce9fde6"
JACXSJ010002040.1	RepeatMasker	DNA/Kolobok-E	29977	30284	1052	-	.	ID="RND-6_FAMILY-15887";Tend="1685";Tstart="1380";shortTE="F";uid="78a01653-ecaf-4222-b5e9-d38ad7ae3697"
JACXSJ010002041.1	RepeatMasker	DNA/TcMar-Mariner	29362	29526	505	+	.	ID="MARINER-23_LMI";Tend="1112";Tstart="948";shortTE="F";uid="a3fe96ed-5561-4c3b-8ea9-004e8c96c1c2"
JACXSJ010002041.1	RepeatMasker	DNA/Kolobok-T2	13628	13948	759	+	.	ID="KOLOBOK-1_AP";Tend="3716";Tstart="3395";shortTE="F";uid="b66e8aa8-bbba-4fb2-ba0f-985473dce8a8"
JACXSJ010002041.1	RepeatMasker	DNA/hAT-hAT19	29749	30109	1571	+	.	ID="HAT-N2_AP";Tend="361";Tstart="1";shortTE="F";uid="fb94362d-4642-4cb1-b116-b4d08e5a9d8f"
JACXSJ010002041.1	RepeatMasker	DNA	8188	8502	540	+	.	ID="DNA4-3_AP";Tend="443";Tstart="156";shortTE="F";uid="b2f76141-6f5b-42f1-b12f-4bf336c9d42e"
JACXSJ010002041.1	RepeatMasker	Unknown	1	201	1744	+	.	ID="RND-1_FAMILY-241";Tend="490";Tstart="290";shortTE="F";uid="3fcabb89-b30e-4e48-8bdb-7858f7500e9e"
JACXSJ010002041.1	RepeatMasker	DNA/Ginger	10632	10782	635	+	.	ID="RND-6_FAMILY-2859";Tend="2444";Tstart="2298";shortTE="F";uid="d356c2f9-b8dd-4051-96ee-0cd23c20ce77"
JACXSJ010002041.1	RepeatMasker	DNA/Kolobok-E	22651	23674	1152	+	.	ID="KOLOBOKE-2_AP";Tend="2077";Tstart="1119";shortTE="F";uid="e90753ed-ba39-4535-ac47-e5dc96df4f2e"
JACXSJ010002041.1	RepeatMasker	DNA/Ginger	43583	45134	9102	+	.	ID="RND-6_FAMILY-2859";Tend="2498";Tstart="946";shortTE="F";uid="deb7d7c5-52f0-4b2d-ac68-66f6d3b3e5f4"
JACXSJ010002041.1	RepeatMasker	DNA/Kolobok-T2	12959	13220	464	+	.	ID="KOLOBOK-3_AP";Tend="1125";Tstart="860";shortTE="F";uid="d97b0817-300a-41ff-85fa-0d0fb4919c2a"
JACXSJ010002041.1	RepeatMasker	DNA/Ginger	429	741	1218	-	.	ID="RND-6_FAMILY-2859";Tend="1137";Tstart="809";shortTE="F";uid="6b81cebe-15d8-4dac-b476-d6a4160894d0"
JACXSJ010002041.1	RepeatMasker	DNA/Kolobok-E	35242	36314	1794	-	.	ID="KOLOBOKE-2_AP";Tend="2211";Tstart="1118";shortTE="F";uid="3f81e097-53f7-47d2-8a3b-962b905a6b5b"
JACXSJ010002041.1	RepeatMasker	Retroposon?	22603	22750	516	-	.	ID="RND-6_FAMILY-2699";Tend="949";Tstart="821";shortTE="F";uid="635de95a-996a-4c65-8cf2-32c9c1801afb"
JACXSJ010002041.1	RepeatMasker	DNA	11731	11891	622	-	.	ID="dna-ttaa-1_ap";Tend="429";Tstart="274";shortTE="F";uid="b81e4940-c8a8-4ed2-a993-adfdd1c8e7b6"
JACXSJ010002041.1	RepeatMasker	LINE/I-Jockey	4122	4366	1488	-	.	ID="RND-5_FAMILY-1120";Tend="2405";Tstart="2181";shortTE="F";uid="2f19b218-01fb-47cd-bdda-0d9c29241dc8"
JACXSJ010002041.1	RepeatMasker	LINE/CR1	58271	58825	603	-	.	ID="RND-6_FAMILY-6510";Tend="1811";Tstart="1265";shortTE="F";uid="32173de0-63eb-491e-a11b-e8389dbb0b86"
JACXSJ010002042.1	RepeatMasker	DNA/Ginger	38707	39370	1218	+	.	ID="RND-6_FAMILY-2859";TEgroup="ctg_2042%7CRND-6_FAMILY-2859%7C1";Tend="2495";Tstart="1635";shortTE="F";uid="0ba01376-f4b8-4706-bf80-5893f0607c4a"
JACXSJ010002042.1	RepeatMasker	Unknown	25488	25691	1083	+	.	ID="RND-6_FAMILY-180";Tend="1203";Tstart="1003";shortTE="F";uid="ddebcf3b-69b8-40f0-aed5-20d018b354c0"
JACXSJ010002042.1	RepeatMasker	DNA	22715	23363	625	+	.	ID="DNA4-3_AP";Tend="635";Tstart="3";shortTE="F";uid="31c4a886-a107-440a-8ade-13d0b590c977"
JACXSJ010002042.1	RepeatMasker	LTR/Copia	45625	45834	1726	+	.	ID="RND-6_FAMILY-3739";Tend="319";Tstart="100";shortTE="F";uid="ac8bcd65-459b-4d6f-b236-8915d9f33817"
JACXSJ010002042.1	RepeatMasker	DNA/Ginger	56277	57908	8359	+	.	ID="RND-6_FAMILY-2859";Tend="2487";Tstart="816";shortTE="F";uid="45b7c985-bfd0-4924-ab65-81a09da96a05"
JACXSJ010002042.1	RepeatMasker	DNA	1084	1555	1243	+	.	ID="DNA4-3_AP";Tend="619";Tstart="147";shortTE="F";uid="814e4cf7-3734-4065-8529-ea51b72dffe7"
JACXSJ010002042.1	RepeatMasker	Unknown	35177	35835	5348	+	.	ID="RND-6_FAMILY-7353";Tend="1669";Tstart="966";shortTE="F";uid="d3bde7b7-1bb4-47a3-951b-8c2f13ba454e"
JACXSJ010002042.1	RepeatMasker	DNA/MULE-MuDR	59001	59138	852	+	.	ID="RND-6_FAMILY-4659";Tend="505";Tstart="377";shortTE="F";uid="16601db8-e844-4da6-93b3-7660e75e5d3d"
JACXSJ010002042.1	RepeatMasker	DNA/hAT?	3274	3512	1542	+	.	ID="rnd-1_family-11";Tend="1149";Tstart="888";shortTE="F";uid="5e7054c4-63e8-4c8a-996c-18ad444bfc14"
JACXSJ010002042.1	RepeatMasker	DNA	9129	9252	402	+	.	ID="dna4-2_ap";Tend="729";Tstart="600";shortTE="F";uid="b17ad9f7-032f-4c9b-8ada-16d2081d4119"
JACXSJ010002042.1	RepeatMasker	DNA/Ginger	39504	40235	3715	+	.	ID="RND-6_FAMILY-2859";Tend="2490";Tstart="1714";shortTE="F";uid="7a13c6af-2c2a-46af-8f6d-e6c2e864837c"
JACXSJ010002042.1	RepeatMasker	DNA/hAT-Charlie	26924	27061	995	-	.	ID="HAT-N14_AP";Tend="134";Tstart="1";shortTE="F";uid="43fd790d-8380-4733-adb0-d7dce657a737"
JACXSJ010002042.1	RepeatMasker	DNA	8548	9235	539	-	.	ID="DNA4-2_AP";Tend="769";Tstart="59";shortTE="F";uid="2ba8a20d-c7d6-46f7-b0f3-64a37d285b1a"
JACXSJ010002042.1	RepeatMasker	DNA/Kolobok-E	19574	19736	528	-	.	ID="RND-6_FAMILY-12082";Tend="1701";Tstart="1536";shortTE="F";uid="99542cca-f152-4155-90dd-ba97a909b530"
JACXSJ010002042.1	RepeatMasker	Unknown	55932	56049	742	-	.	ID="RND-1_FAMILY-128";Tend="1508";Tstart="1392";shortTE="F";uid="35f609ea-05fd-45dd-9b25-6cd92de940b4"
JACXSJ010002042.1	RepeatMasker	DNA/TcMar-m44	36325	37491	1174	-	.	ID="rnd-6_family-4270";Tend="1603";Tstart="368";shortTE="F";uid="fc28bef8-02f4-4392-a16d-6999332ac691"
JACXSJ010002042.1	RepeatMasker	Retroposon?	38293	39142	4511	-	.	ID="RND-5_FAMILY-4166";Tend="1736";Tstart="927";shortTE="F";uid="3db9ecae-314b-4587-ba43-83a89e3acd1d"
JACXSJ010002042.1	RepeatMasker	DNA/hAT-Charlie	25866	26014	511	-	.	ID="HAT-N14_AP";Tend="302";Tstart="180";shortTE="F";uid="3e5cc01e-8219-42d5-8893-2bd8a690adf7"
JACXSJ010002042.1	RepeatMasker	DNA/hAT-Charlie	46654	46803	813	-	.	ID="rnd-6_family-10331";Tend="1332";Tstart="1199";shortTE="F";uid="d3cf6bf8-8684-4ef6-8548-49868a3008ca"
JACXSJ010002042.1	RepeatMasker	DNA	56089	56290	829	-	.	ID="dna4-2_ap";Tend="283";Tstart="69";shortTE="F";uid="023b5ae0-e103-4562-87a5-0cdbb92a8786"
JACXSJ010002042.1	RepeatMasker	DNA/TcMar-Mariner	42550	42871	881	-	.	ID="MARINER-6_LMI";Tend="1331";Tstart="1010";shortTE="F";uid="fbc7c891-dc59-406c-97a7-e9eacd6e9d06"
JACXSJ010002042.1	RepeatMasker	DNA/hAT-Charlie	9985	10194	644	-	.	ID="HAT-N19_AP";TEgroup="ctg_2042%7CHAT-N19_AP%7C1";Tend="349";Tstart="1";shortTE="T";uid="98d7fc66-86b7-4ef9-bacc-002d6512c312"
JACXSJ010002042.1	RepeatMasker	DNA/hAT-Ac	32402	32881	3913	-	.	ID="RND-1_FAMILY-169";Tend="1178";Tstart="691";shortTE="F";uid="fb2bb84c-a5ce-4f4c-8679-9197eb166121"
JACXSJ010002042.1	RepeatMasker	Unknown	17784	17981	1681	-	.	ID="RND-6_FAMILY-43738";Tend="1182";Tstart="985";shortTE="F";uid="b7f8ea01-f5a6-4266-bda3-35b812e60498"
JACXSJ010002043.1	RepeatMasker	DNA/Ginger-1	38739	39344	2094	+	.	ID="RND-6_FAMILY-313";Tend="1416";Tstart="777";shortTE="F";uid="861634a4-ca7d-4b57-856c-b2afdb07809e"
JACXSJ010002043.1	RepeatMasker	DNA/Ginger-2	50675	51217	1214	+	.	ID="RND-6_FAMILY-8718";Tend="894";Tstart="357";shortTE="F";uid="f4ee2f65-ec23-41e5-a9e2-2ea1a14f933c"
JACXSJ010002043.1	RepeatMasker	DNA/Ginger	16409	16830	2030	+	.	ID="RND-6_FAMILY-2859";Tend="2300";Tstart="1876";shortTE="F";uid="6d312d92-06b9-4be4-b851-f955de24524e"
JACXSJ010002043.1	RepeatMasker	DNA/Ginger-2	50028	50244	1368	+	.	ID="RND-5_FAMILY-1141";Tend="1229";Tstart="993";shortTE="F";uid="437f888c-eb12-47bd-9ffc-6831bc37b747"
JACXSJ010002043.1	RepeatMasker	DNA/Ginger-2	51677	52031	1634	+	.	ID="RND-5_FAMILY-1141";Tend="1706";Tstart="1351";shortTE="F";uid="4a72d50a-89f3-41af-8013-e5e6a98e2be9"
JACXSJ010002043.1	RepeatMasker	LINE/I-Jockey	21113	21362	701	+	.	ID="RND-6_FAMILY-12667";Tend="1628";Tstart="1352";shortTE="F";uid="7c4eecd7-93f1-4c1d-9087-fb35a99e2e47"
JACXSJ010002043.1	RepeatMasker	Unknown	26228	26685	3171	+	.	ID="RND-5_FAMILY-721";Tend="1256";Tstart="793";shortTE="F";uid="ae947e46-5add-47f4-8cdf-9178892b3c6e"
JACXSJ010002043.1	RepeatMasker	DNA/Ginger	46057	46167	4878	+	.	ID="RND-6_FAMILY-2859";Tend="1724";Tstart="720";shortTE="F";uid="c11eda15-49fa-4ef9-9bfa-db10143691f8"
JACXSJ010002043.1	RepeatMasker	DNA/Ginger	15701	16018	553	+	.	ID="RND-6_FAMILY-2859";Tend="1098";Tstart="783";shortTE="F";uid="7a48859b-9682-427d-af8d-28644a249e96"
JACXSJ010002043.1	RepeatMasker	DNA/TcMar-Mariner	30509	30673	524	+	.	ID="MARINER-23_LMI";Tend="1112";Tstart="948";shortTE="F";uid="625ec748-bb82-4022-b3c9-ffc6b4cef3ed"
JACXSJ010002043.1	RepeatMasker	DNA/TcMar-Tc1	12963	13455	2968	+	.	ID="RND-5_FAMILY-1747";Tend="1462";Tstart="976";shortTE="F";uid="dc42abab-5e79-49e0-bf46-64fc66a697ab"
JACXSJ010002043.1	RepeatMasker	DNA/Ginger-1	46168	47081	5311	-	.	ID="RND-6_FAMILY-313";Tend="2441";Tstart="1525";shortTE="F";uid="d3446d5c-e070-474f-a200-0a32f9b2c9df"
JACXSJ010002043.1	RepeatMasker	DNA/hAT-Tip100	6966	7456	2097	-	.	ID="RND-6_FAMILY-2385";Tend="1301";Tstart="831";shortTE="F";uid="9ef79b95-7af1-4b55-959e-2b5062f06c86"
JACXSJ010002043.1	RepeatMasker	DNA/Ginger-2	51242	51945	5745	-	.	ID="RND-5_FAMILY-2924";Tend="1561";Tstart="858";shortTE="F";uid="0f7602ed-2bb0-433e-bd82-f10d486449c0"
JACXSJ010002043.1	RepeatMasker	Unknown	58752	59085	2768	-	.	ID="RND-5_FAMILY-1413";Tend="1596";Tstart="1274";shortTE="F";uid="4e014982-158b-4fa0-8660-80d9faa43d11"
JACXSJ010002043.1	RepeatMasker	DNA	21615	21991	513	-	.	ID="dna4-2_ap";TEgroup="ctg_2043%7Cdna4-2_ap%7C1";Tend="764";Tstart="1";shortTE="F";uid="21e5bce3-24ed-4003-837d-e4cfdcf5ad59"
JACXSJ010002043.1	RepeatMasker	Unknown	38404	38741	579	-	.	ID="RND-6_FAMILY-2411";Tend="1254";Tstart="833";shortTE="F";uid="83056fed-3d44-4dcc-9c6e-72f323c47271"
JACXSJ010002043.1	RepeatMasker	DNA/Kolobok-E	12544	12874	737	-	.	ID="RND-6_FAMILY-1681";Tend="1937";Tstart="1585";shortTE="F";uid="c6c08059-9013-492d-9e19-4acbca964597"
JACXSJ010002043.1	RepeatMasker	DNA/Ginger-2	50025	50213	1540	-	.	ID="RND-5_FAMILY-2924";Tend="1820";Tstart="1632";shortTE="F";uid="21215349-fe1b-4c97-98b8-b3fba020557a"
JACXSJ010002043.1	RepeatMasker	Unknown	8413	8685	1034	-	.	ID="RND-6_FAMILY-5903";Tend="1572";Tstart="1298";shortTE="F";uid="b9a5a663-ddad-4cc8-a9cb-2b2f75c1e483"
JACXSJ010002043.1	RepeatMasker	Unknown	4342	4527	782	-	.	ID="RND-5_FAMILY-4416";Tend="1146";Tstart="969";shortTE="F";uid="f020a172-100f-4101-99fa-ecb7dba74cf1"
JACXSJ010002043.1	RepeatMasker	DNA/Kolobok-E	39343	39663	548	-	.	ID="RND-6_FAMILY-3868";Tend="1421";Tstart="1132";shortTE="F";uid="2c3c32c8-3498-4fde-8b79-4e58957fa18b"
JACXSJ010002043.1	RepeatMasker	DNA/hAT-hAT19	47401	49284	4969	-	.	ID="RND-6_FAMILY-12715";TEgroup="ctg_2043%7CRND-6_FAMILY-12715%7C1";Tend="1965";Tstart="95";shortTE="F";uid="3a64a714-148c-419c-adc4-03bd2ae3c718"
JACXSJ010002043.1	RepeatMasker	RC/Helitron	53805	54938	9414	-	.	ID="RND-6_FAMILY-6680";Tend="1635";Tstart="449";shortTE="F";uid="2196656d-65ae-496b-8f5c-cf9b6c25fa19"
JACXSJ010002044.1	RepeatMasker	DNA/Ginger-1	45118	45789	3407	+	.	ID="rnd-6_family-313";Tend="1403";Tstart="775";shortTE="F";uid="c3ef07b3-e3da-4f8a-b32a-63f091caec00"
JACXSJ010002044.1	RepeatMasker	DNA/TcMar-Mariner	58636	58845	1866	+	.	ID="RND-6_FAMILY-13874";Tend="1002";Tstart="793";shortTE="F";uid="1e6bddff-a3ba-4806-8936-b3508dc7f8d5"
JACXSJ010002044.1	RepeatMasker	Unknown	20785	20930	932	+	.	ID="RND-1_FAMILY-10";Tend="1193";Tstart="1048";shortTE="F";uid="9ee3f05f-f98f-4875-b78b-f35137be57f7"
JACXSJ010002044.1	RepeatMasker	DNA/Kolobok-E	46905	47147	989	+	.	ID="RND-6_FAMILY-2763";Tend="1242";Tstart="999";shortTE="F";uid="ecdb63e7-6cb4-4f7a-afc9-bd6b37d3237d"
JACXSJ010002044.1	RepeatMasker	DNA/Ginger-1	48813	49230	2299	+	.	ID="RND-6_FAMILY-313";Tend="1244";Tstart="820";shortTE="F";uid="f00564cf-6734-413e-b20a-5d5b7703d3f9"
JACXSJ010002044.1	RepeatMasker	Unknown	44376	44758	2311	+	.	ID="RND-6_FAMILY-12311";Tend="1301";Tstart="914";shortTE="F";uid="be287d39-d869-4407-84b0-775c90134161"
JACXSJ010002044.1	RepeatMasker	DNA/Kolobok-E	50267	51265	5118	+	.	ID="RND-5_FAMILY-1320";Tend="1742";Tstart="770";shortTE="F";uid="534b9519-45de-4973-a2cb-9071de7c21a5"
JACXSJ010002044.1	RepeatMasker	Unknown	48400	48743	642	+	.	ID="RND-6_FAMILY-5053";Tend="1780";Tstart="1470";shortTE="F";uid="ec818c9c-8653-4ee3-af6d-2ab8507dcdb3"
JACXSJ010002044.1	RepeatMasker	DNA/Ginger	49127	49671	2112	-	.	ID="RND-6_FAMILY-2859";Tend="1400";Tstart="815";shortTE="F";uid="9094c162-aa53-479a-ad38-6000c0cef336"
JACXSJ010002044.1	RepeatMasker	RC/Helitron	47352	47664	779	-	.	ID="RND-5_FAMILY-7613";Tend="1902";Tstart="1523";shortTE="F";uid="cafa3a30-fbc8-471b-b849-312ff6f566a5"
JACXSJ010002044.1	RepeatMasker	DNA/hAT-Tip100	39	378	2688	-	.	ID="RND-6_FAMILY-9451";Tend="1298";Tstart="963";shortTE="F";uid="d75b4c4a-789d-41a6-a379-4d4cbd768811"
JACXSJ010002044.1	RepeatMasker	Unknown	39576	39907	804	-	.	ID="RND-6_FAMILY-11924";Tend="1169";Tstart="863";shortTE="F";uid="97dd8078-c10a-490c-902b-8ce64d2c08ad"
JACXSJ010002044.1	RepeatMasker	Unknown	50130	50324	678	-	.	ID="RND-5_FAMILY-1879";Tend="1125";Tstart="986";shortTE="F";uid="3f28dfa8-da2f-40a2-ae45-242aefdcf8e4"
JACXSJ010002044.1	RepeatMasker	DNA/MULE-MuDR	17454	17588	412	-	.	ID="RND-6_FAMILY-16289";Tend="1002";Tstart="851";shortTE="F";uid="26b41781-7091-4a01-8bf9-dd5e7d802be0"
JACXSJ010002045.1	RepeatMasker	Unknown	55134	55395	1133	+	.	ID="RND-1_FAMILY-230";Tend="400";Tstart="138";shortTE="F";uid="fbbf3de9-a500-410c-95c5-b95f3d303bc8"
JACXSJ010002045.1	RepeatMasker	DNA/Ginger-1	57880	58110	1025	+	.	ID="RND-6_FAMILY-313";Tend="2481";Tstart="2242";shortTE="F";uid="7af98a63-6ae5-47c0-b7bc-e09384e563fe"
JACXSJ010002045.1	RepeatMasker	DNA/hAT-Charlie	12823	13008	1196	+	.	ID="DNA8-55B_AP";Tend="186";Tstart="1";shortTE="F";uid="63361acb-3c44-4caf-866d-fb72a843d6c3"
JACXSJ010002045.1	RepeatMasker	DNA/hAT-Charlie	2686	2818	480	+	.	ID="RND-1_FAMILY-114";Tend="1752";Tstart="1618";shortTE="F";uid="1fa7afaa-8609-4c89-a8f7-8a5e9a3ecc6e"
JACXSJ010002045.1	RepeatMasker	Unknown	38343	38604	1276	+	.	ID="RND-1_FAMILY-68";Tend="1189";Tstart="925";shortTE="F";uid="2d730acb-8aac-4596-a3b1-8d6ecaa1e72d"
JACXSJ010002045.1	RepeatMasker	DNA/MULE-MuDR	55400	56254	3459	+	.	ID="RND-1_FAMILY-220";Tend="1345";Tstart="489";shortTE="F";uid="78d748f9-ef02-44b5-841d-4a3c219d91f4"
JACXSJ010002045.1	RepeatMasker	DNA/MULE-MuDR	54893	55010	567	+	.	ID="RND-1_FAMILY-220";Tend="988";Tstart="864";shortTE="F";uid="470897ee-669b-4ace-947f-2222cdee98ae"
JACXSJ010002045.1	RepeatMasker	Unknown	45418	46236	6165	+	.	ID="RND-1_FAMILY-155";Tend="1749";Tstart="918";shortTE="F";uid="9a3e2c6f-1406-41a1-90f9-05049762ce41"
JACXSJ010002045.1	RepeatMasker	RC/Helitron	22158	22292	405	+	.	ID="HELITRON-N1_PBA";Tend="713";Tstart="590";shortTE="F";uid="9c303732-dbd0-4fc9-adaf-4389b145f71e"
JACXSJ010002045.1	RepeatMasker	DNA/MULE-MuDR	56565	56681	636	+	.	ID="RND-1_FAMILY-220";Tend="1457";Tstart="1340";shortTE="F";uid="e6a39eb5-5959-4876-ba96-9686ca180893"
JACXSJ010002045.1	RepeatMasker	DNA/hAT-Charlie	56279	56613	1950	-	.	ID="RND-1_FAMILY-237";Tend="1214";Tstart="893";shortTE="F";uid="8cd97519-37ea-4ee9-9578-65d370ec5a68"
JACXSJ010002045.1	RepeatMasker	DNA/hAT-Ac	58284	58852	2256	-	.	ID="RND-6_FAMILY-6921";Tend="1788";Tstart="1307";shortTE="F";uid="6cf6a757-f20e-4966-9332-664f8d27359a"
JACXSJ010002045.1	RepeatMasker	DNA/hAT-Tip100	34305	34484	499	-	.	ID="DNA8-63_AP";Tend="168";Tstart="2";shortTE="F";uid="aef3dd58-a691-4269-a9dd-fb7b99468adf"
JACXSJ010002045.1	RepeatMasker	RC/Helitron?	31030	31217	906	-	.	ID="RND-5_FAMILY-2405";Tend="1712";Tstart="1530";shortTE="F";uid="4994db9b-eec5-405c-ac4a-b686bfcde384"
JACXSJ010002045.1	RepeatMasker	DNA	3417	3913	1453	-	.	ID="dnax-2_ap";Tend="467";Tstart="1";shortTE="F";uid="be85cbd1-31e1-448f-a012-7889999ee533"
JACXSJ010002045.1	RepeatMasker	DNA/hAT-hAT19	39148	39300	479	-	.	ID="RND-5_FAMILY-4572";Tend="1415";Tstart="1244";shortTE="F";uid="172898a0-1d82-40c2-ad9f-446193741250"
JACXSJ010002045.1	RepeatMasker	DNA	56677	57197	1160	-	.	ID="RND-5_FAMILY-5909";Tend="1456";Tstart="935";shortTE="F";uid="4c77b42f-6955-4cd7-8c3d-3654ef8c3d00"
JACXSJ010002045.1	RepeatMasker	DNA/hAT-hAT19	39423	39592	579	-	.	ID="DNA8-73_AP";Tend="784";Tstart="616";shortTE="F";uid="69b0324a-54cc-4684-8c4a-e7a2fe78b1d0"
JACXSJ010002046.1	RepeatMasker	DNA	10984	11316	634	+	.	ID="DNA4-3_AP";Tend="435";Tstart="56";shortTE="F";uid="8e9b8712-2da2-4fc7-85ad-262dde841d8b"
JACXSJ010002046.1	RepeatMasker	Unknown	15848	16282	1259	+	.	ID="RND-1_FAMILY-139";Tend="1379";Tstart="895";shortTE="F";uid="0ac32cdc-e447-4fbd-93f6-119c1174a69d"
JACXSJ010002046.1	RepeatMasker	DNA/hAT-hAT19	28434	28567	557	+	.	ID="RND-5_FAMILY-4572";Tend="1012";Tstart="885";shortTE="F";uid="57524e9d-07cd-4545-891b-817e00ef6fb9"
JACXSJ010002046.1	RepeatMasker	RC/Helitron?	41617	41847	526	+	.	ID="RND-5_FAMILY-2405";Tend="1720";Tstart="1465";shortTE="F";uid="c2396c5e-393f-4ba4-ac17-811c5c637a93"
JACXSJ010002046.1	RepeatMasker	DNA/hAT-Ac	26087	26914	5807	+	.	ID="RND-6_FAMILY-1513";Tend="1452";Tstart="596";shortTE="F";uid="3c7a4483-fb2d-4622-aa4b-4040c11854f9"
JACXSJ010002046.1	RepeatMasker	DNA	2187	2894	2444	+	.	ID="DNA4-2_AP";Tend="769";Tstart="2";shortTE="F";uid="abf5d318-261b-405c-a127-4f6db85b25a3"
JACXSJ010002046.1	RepeatMasker	RC/Helitron?	52469	52628	479	+	.	ID="RND-5_FAMILY-2405";Tend="1629";Tstart="1478";shortTE="F";uid="811e1cbb-89bd-401e-99f5-c8dce616da43"
JACXSJ010002046.1	RepeatMasker	DNA/Ginger	37453	39109	10047	+	.	ID="RND-6_FAMILY-2859";Tend="2502";Tstart="791";shortTE="F";uid="88474266-0b53-4b19-8f10-e089066a5c59"
JACXSJ010002046.1	RepeatMasker	DNA/Ginger-1	11590	11898	1461	+	.	ID="RND-6_FAMILY-313";Tend="2447";Tstart="2138";shortTE="F";uid="dcbfc104-ba62-4f51-81f9-98fe25719e79"
JACXSJ010002046.1	RepeatMasker	Unknown	22626	23213	2216	+	.	ID="RND-6_FAMILY-16446";Tend="1500";Tstart="874";shortTE="F";uid="0b8c45d0-423c-4562-b1fa-51579840a696"
JACXSJ010002046.1	RepeatMasker	DNA/hAT-hAT19	51296	51944	3288	+	.	ID="RND-5_FAMILY-720";Tend="1554";Tstart="880";shortTE="F";uid="5ee92626-43ef-4e85-99ab-529530d82150"
JACXSJ010002046.1	RepeatMasker	DNA/Ginger-1	11319	11589	1492	-	.	ID="RND-6_FAMILY-8533";Tend="2336";Tstart="2064";shortTE="F";uid="ead2a48c-e4d0-440a-80ab-069d954f9066"
JACXSJ010002046.1	RepeatMasker	Unknown	4884	5070	433	-	.	ID="RND-1_FAMILY-106";Tend="1125";Tstart="943";shortTE="F";uid="aba890f5-035c-4e05-8be6-f35b43f6041c"
JACXSJ010002046.1	RepeatMasker	Unknown	53389	54145	3929	-	.	ID="RND-6_FAMILY-5084";Tend="1522";Tstart="713";shortTE="F";uid="3dd63b3c-2922-403a-86d3-151b650de6bd"
JACXSJ010002046.1	RepeatMasker	Unknown	56638	57093	498	-	.	ID="RND-5_FAMILY-7436";TEgroup="ctg_2046%7CRND-5_FAMILY-7436%7C1";Tend="1584";Tstart="902";shortTE="F";uid="e478fa6c-0ffc-4f42-b098-3cd1a85e769d"
JACXSJ010002047.1	RepeatMasker	DNA/MULE-MuDR	24209	24755	1634	+	.	ID="RND-6_FAMILY-10845";Tend="1769";Tstart="1281";shortTE="F";uid="50b4f65a-5bc4-4209-b237-8d90ec0cfc09"
JACXSJ010002047.1	RepeatMasker	DNA/Ginger	32997	33749	3231	+	.	ID="RND-6_FAMILY-2859";Tend="1763";Tstart="1030";shortTE="F";uid="90d79474-7011-4799-8356-c159a019a648"
JACXSJ010002047.1	RepeatMasker	Unknown	25403	26828	9764	+	.	ID="RND-1_FAMILY-168";Tend="2234";Tstart="883";shortTE="F";uid="8500da45-df5c-49a9-bf21-cb872a793880"
JACXSJ010002047.1	RepeatMasker	DNA/hAT-Tip100	13113	13595	2492	+	.	ID="RND-5_FAMILY-548";Tend="1483";Tstart="959";shortTE="F";uid="97af28d0-82db-4462-a79e-7f8f3f6fb972"
JACXSJ010002047.1	RepeatMasker	DNA	4288	4659	769	+	.	ID="TTAA2C_AP";Tend="379";Tstart="1";shortTE="F";uid="7d95723f-2e73-4da0-a57d-771be22d5e01"
JACXSJ010002047.1	RepeatMasker	LINE/CR1	32196	32403	417	+	.	ID="RND-6_FAMILY-7943";Tend="809";Tstart="597";shortTE="F";uid="028a30d2-790e-426d-bb2f-0e18d24d9c72"
JACXSJ010002047.1	RepeatMasker	DNA/hAT-hATm	31420	31643	496	+	.	ID="HAT-4C_AP";Tend="4014";Tstart="3790";shortTE="F";uid="c4526981-ad1d-4c71-92ea-142d535388ae"
JACXSJ010002047.1	RepeatMasker	DNA/Ginger-1	11082	11598	686	+	.	ID="RND-1_FAMILY-50";Tend="1318";Tstart="824";shortTE="F";uid="f7eec185-f862-4f0a-862c-f362570838b3"
JACXSJ010002047.1	RepeatMasker	DNA/hAT-Tip100	42815	42995	567	+	.	ID="RND-1_FAMILY-32";Tend="993";Tstart="828";shortTE="F";uid="9021b19e-d735-4d00-aa71-e2cc202871a3"
JACXSJ010002047.1	RepeatMasker	Unknown	22949	23741	4588	-	.	ID="RND-6_FAMILY-4166";Tend="1586";Tstart="835";shortTE="F";uid="fa3c78d2-2c62-4eef-8bbd-e8868da3c05e"
JACXSJ010002047.1	RepeatMasker	LINE/R1	41242	41562	1136	-	.	ID="RND-5_FAMILY-2548";Tend="1295";Tstart="979";shortTE="F";uid="562d7c76-68d0-4c89-b45c-fc87c00b314d"
JACXSJ010002047.1	RepeatMasker	DNA/hAT-hATm	29694	30233	828	-	.	ID="HAT-4C_AP";Tend="1984";Tstart="1430";shortTE="F";uid="160b4d03-5fde-476c-8e22-4663db212db0"
JACXSJ010002047.1	RepeatMasker	DNA/Ginger	28222	28340	649	-	.	ID="RND-6_FAMILY-2859";Tend="927";Tstart="809";shortTE="F";uid="6da7301d-c015-4f6e-aaa4-c624ca968f12"
JACXSJ010002047.1	RepeatMasker	DNA/hAT-hATm	30435	30891	1108	-	.	ID="HAT-4C_AP";Tend="1323";Tstart="869";shortTE="F";uid="97380f74-75c6-4b61-b095-e2331763a192"
JACXSJ010002047.1	RepeatMasker	DNA/hAT-hATm	29232	29685	553	-	.	ID="HAT-7_AP";Tend="2616";Tstart="2142";shortTE="F";uid="6f730571-02cc-42ad-96c5-cdd954028427"
JACXSJ010002047.1	RepeatMasker	DNA	1142	1335	665	-	.	ID="DNA8-25_AP";Tend="180";Tstart="1";shortTE="F";uid="5fbd24e1-3db1-42c4-af64-181f69a48a03"
JACXSJ010002047.1	RepeatMasker	DNA	1	482	1800	-	.	ID="DNA8-31_AP";Tend="533";Tstart="1";shortTE="F";uid="e56816b6-91bf-44df-aca8-386ab4734a81"
JACXSJ010002047.1	RepeatMasker	DNA/Ginger	10542	11857	1445	-	.	ID="RND-6_FAMILY-2859";TEgroup="ctg_2047%7CRND-6_FAMILY-2859%7C1";Tend="2466";Tstart="816";shortTE="F";uid="675c0bff-8f97-4a03-a662-fafcb1ce8cac"
JACXSJ010002047.1	RepeatMasker	DNA	49561	49973	566	-	.	ID="TTAA2C_AP";Tend="422";Tstart="12";shortTE="F";uid="369c55bb-7f44-42ae-805e-cba83fb0d035"
JACXSJ010002047.1	RepeatMasker	Unknown	19078	20301	2595	-	.	ID="RND-6_FAMILY-19461";Tend="1912";Tstart="772";shortTE="F";uid="491aa677-88dd-4b91-92e1-f79fe27346ac"
JACXSJ010002047.1	RepeatMasker	LTR/Gypsy	21969	22371	594	-	.	ID="RND-6_FAMILY-3807";Tend="1542";Tstart="1176";shortTE="F";uid="99e39beb-d3dc-4449-8fff-f2d414cde286"
JACXSJ010002048.1	RepeatMasker	DNA/hAT-Tip100	6715	7246	2820	+	.	ID="RND-1_FAMILY-258";Tend="1496";Tstart="977";shortTE="F";uid="0968f3a4-cc6b-43a0-bc25-e9999c7f993a"
JACXSJ010002048.1	RepeatMasker	LINE/I	45359	46688	8743	+	.	ID="RND-5_FAMILY-630";Tend="1852";Tstart="523";shortTE="F";uid="c19337b9-9779-4a6c-8a34-9f33c68b9ab1"
JACXSJ010002048.1	RepeatMasker	DNA/Ginger-1	23198	23966	5740	+	.	ID="rnd-6_family-313";Tend="2422";Tstart="847";shortTE="F";uid="c656f704-551a-4a9a-b911-2012bfb3691e"
JACXSJ010002048.1	RepeatMasker	Retroposon?	40872	42535	1954	+	.	ID="SINE2-2_AP";Tend="1721";Tstart="1";shortTE="F";uid="e47ccde9-2512-476d-9eae-65ac7cbc303d"
JACXSJ010002048.1	RepeatMasker	DNA/PIF-ISL2EU	22004	22361	728	+	.	ID="RND-6_FAMILY-30686";Tend="453";Tstart="91";shortTE="F";uid="6dcf614c-9620-4b66-b144-33f848bbf4ce"
JACXSJ010002048.1	RepeatMasker	Unknown	11483	11736	1299	+	.	ID="RND-6_FAMILY-3266";Tend="1158";Tstart="890";shortTE="F";uid="7ad26e84-42b3-4b20-a7fc-a370703513e9"
JACXSJ010002048.1	RepeatMasker	DNA	21105	21223	592	+	.	ID="RND-5_FAMILY-5909";Tend="1052";Tstart="942";shortTE="F";uid="77690655-37c8-4dfe-9612-c5c6409e390e"
JACXSJ010002048.1	RepeatMasker	LTR/Gypsy	7	293	835	+	.	ID="RND-6_FAMILY-367";Tend="2428";Tstart="2143";shortTE="F";uid="23b594de-748a-497e-928f-51ffce4ce742"
JACXSJ010002048.1	RepeatMasker	Unknown	55939	56312	930	-	.	ID="RND-6_FAMILY-2426";Tend="1578";Tstart="1232";shortTE="F";uid="d7a0176a-c1e5-418e-a23a-6bf6f73f6c87"
JACXSJ010002048.1	RepeatMasker	DNA/hAT?	50856	51065	1691	-	.	ID="RND-5_FAMILY-2709";Tend="1144";Tstart="935";shortTE="F";uid="8f13cec2-adc2-4965-b019-a3d9d3199616"
JACXSJ010002048.1	RepeatMasker	Unknown	30172	30538	1886	-	.	ID="RND-1_FAMILY-17";Tend="1278";Tstart="909";shortTE="F";uid="e007f54a-eab8-4223-ae2e-30c64a79907d"
JACXSJ010002048.1	RepeatMasker	DNA/Kolobok-E	14244	14497	626	-	.	ID="RND-6_FAMILY-1681";Tend="2031";Tstart="1789";shortTE="F";uid="e37fa865-a99a-4a99-94b7-43156a866026"
JACXSJ010002048.1	RepeatMasker	DNA	54752	54872	468	-	.	ID="dna4-2_ap";Tend="121";Tstart="1";shortTE="F";uid="fc6a9d63-6db1-4cd7-918a-5432332c3a8e"
JACXSJ010002048.1	RepeatMasker	LTR/Gypsy	47967	48152	595	-	.	ID="RND-6_FAMILY-3807";Tend="1411";Tstart="1238";shortTE="F";uid="2b9849d6-e813-4c69-86a9-228ff351a3d9"
JACXSJ010002048.1	RepeatMasker	Retroposon?	22515	23197	1153	-	.	ID="RND-6_FAMILY-3453";Tend="693";Tstart="39";shortTE="F";uid="30039147-62a5-4787-a399-24e5e4ec61c1"
JACXSJ010002048.1	RepeatMasker	DNA	18008	18753	2595	-	.	ID="DNA4-2_AP";Tend="769";Tstart="1";shortTE="F";uid="45290120-46c5-401b-98cf-ba901f438980"
JACXSJ010002048.1	RepeatMasker	DNA/Ginger	32641	33183	1625	-	.	ID="RND-6_FAMILY-2859";Tend="1404";Tstart="816";shortTE="F";uid="2d060491-781c-45a3-806d-80e7d907495f"
JACXSJ010002048.1	RepeatMasker	DNA	54192	54685	1616	-	.	ID="DNA4-2_AP";Tend="769";Tstart="279";shortTE="F";uid="13b541c1-b938-4ec1-9e57-eaec3676aa63"
JACXSJ010002049.1	RepeatMasker	DNA	3462	3580	612	+	.	ID="dna4-2_ap";Tend="769";Tstart="655";shortTE="F";uid="a4ee2bd5-f0d1-423d-8c03-67bf33e6edd4"
JACXSJ010002049.1	RepeatMasker	DNA/Ginger	42210	42395	575	+	.	ID="RND-6_FAMILY-2859";Tend="2456";Tstart="2268";shortTE="F";uid="0b431e5c-5560-4f62-b981-022595864ef8"
JACXSJ010002049.1	RepeatMasker	DNA	2971	3471	2143	+	.	ID="DNA4-2_AP";Tend="573";Tstart="1";shortTE="F";uid="4cb4b4a8-66bb-4af0-b4db-038fe5735538"
JACXSJ010002049.1	RepeatMasker	DNA/Kolobok-E	51977	52391	415	+	.	ID="RND-6_FAMILY-12082";Tend="1382";Tstart="964";shortTE="F";uid="a5068fb1-0799-4348-8f09-d807177e1579"
JACXSJ010002049.1	RepeatMasker	DNA/Ginger-1	26897	26998	460	+	.	ID="RND-5_FAMILY-839";Tend="1074";Tstart="963";shortTE="F";uid="56ac0ac4-4d21-436a-add1-b510e0ce7e48"
JACXSJ010002049.1	RepeatMasker	DNA/Ginger	21609	22120	1448	+	.	ID="RND-6_FAMILY-2859";Tend="2487";Tstart="1943";shortTE="F";uid="3f3b1e92-4d4b-45a2-9e10-31b218488b89"
JACXSJ010002049.1	RepeatMasker	DNA/Ginger-1	52665	53218	2528	+	.	ID="RND-6_FAMILY-313";Tend="1430";Tstart="910";shortTE="F";uid="f6ffc948-d2c9-4995-834f-5e14a03f005b"
JACXSJ010002049.1	RepeatMasker	DNA/Ginger	8615	8927	680	-	.	ID="RND-6_FAMILY-2859";Tend="2443";Tstart="2147";shortTE="F";uid="74c1ef3b-7e0b-4dc8-8ab0-15d5d5c38c12"
JACXSJ010002049.1	RepeatMasker	Unknown	51524	51937	852	-	.	ID="RND-5_FAMILY-5471";Tend="1980";Tstart="1599";shortTE="F";uid="cdb9f55f-1335-4045-94a2-b47c33dd00b2"
JACXSJ010002049.1	RepeatMasker	DNA/Kolobok-E	21491	21607	436	-	.	ID="KOLOBOKE-2_AP";Tend="2118";Tstart="2003";shortTE="F";uid="d9de808f-1db1-42ee-882c-349a1fb83687"
JACXSJ010002049.1	RepeatMasker	DNA/Ginger	53014	54366	6984	-	.	ID="RND-6_FAMILY-2859";Tend="2205";Tstart="816";shortTE="F";uid="b3699d77-1fa7-40e1-a1ab-731b02ece97a"
JACXSJ010002049.1	RepeatMasker	Unknown	58468	58693	708	-	.	ID="RND-5_FAMILY-7876";Tend="1121";Tstart="905";shortTE="F";uid="722e0107-af1c-403f-bf2c-8ce8d4d9b23b"
JACXSJ010002049.1	RepeatMasker	LINE/I-Jockey	23849	24072	498	-	.	ID="RND-6_FAMILY-4337";Tend="1861";Tstart="1621";shortTE="F";uid="12c1652c-596e-48c5-b927-da8ab515b790"
JACXSJ010002049.1	RepeatMasker	Unknown	56886	57209	1253	-	.	ID="RND-6_FAMILY-3786";Tend="1482";Tstart="1175";shortTE="F";uid="413ce7ed-b11c-4a20-aa28-f1f56852cf9c"
JACXSJ010002049.1	RepeatMasker	DNA/hAT	56366	56647	987	-	.	ID="RND-6_FAMILY-5855";Tend="1272";Tstart="936";shortTE="F";uid="83473267-354b-4e03-af92-74784a94c3c4"
JACXSJ010000205.1	RepeatMasker	DNA/hAT-Charlie	3039	3499	3214	+	.	ID="RND-1_FAMILY-129";Tend="1339";Tstart="872";shortTE="F";uid="2026cc0d-7eca-417e-bf83-76029e6471d1"
JACXSJ010000205.1	RepeatMasker	LTR/Gypsy	1452	3038	11803	+	.	ID="RND-6_FAMILY-1480";Tend="1636";Tstart="117";shortTE="F";uid="ae801ce8-517b-469c-90d9-658918abb2a8"
JACXSJ010000205.1	RepeatMasker	DNA/hAT-Ac	9651	10049	1627	+	.	ID="RND-5_FAMILY-9120";Tend="1186";Tstart="774";shortTE="F";uid="b66468a3-5bf2-4c50-98d0-683981adedae"
JACXSJ010000205.1	RepeatMasker	DNA/Kolobok-E	10144	10426	483	+	.	ID="RND-6_FAMILY-2763";Tend="1563";Tstart="1219";shortTE="F";uid="a94f62e2-620f-48ee-9158-1a7d46ed47f9"
JACXSJ010000205.1	RepeatMasker	Unknown	7735	7923	959	+	.	ID="RND-5_FAMILY-1341";Tend="1558";Tstart="1376";shortTE="F";uid="eb937e37-a2b4-4d6e-be43-8fe74bbc13c5"
JACXSJ010000205.1	RepeatMasker	Unknown	6345	6767	2535	+	.	ID="RND-5_FAMILY-1341";Tend="1377";Tstart="958";shortTE="F";uid="e188f759-6e7b-4be0-9e82-0c18658bcbd9"
JACXSJ010000205.1	RepeatMasker	DNA/Ginger	11863	12059	439	-	.	ID="RND-6_FAMILY-2859";Tend="2449";Tstart="2276";shortTE="F";uid="cc1b66b8-8fe7-45e2-8644-ad84cb1afa5c"
JACXSJ010000205.1	RepeatMasker	DNA/TcMar-Pogo	12561	13056	3227	-	.	ID="RND-6_FAMILY-2688";Tend="474";Tstart="9";shortTE="F";uid="ab98e91d-f3d4-4212-a060-a21321cd529f"
JACXSJ010000205.1	RepeatMasker	Unknown	15489	15903	491	-	.	ID="RND-6_FAMILY-31641";TEgroup="ctg_205%7CRND-6_FAMILY-31641%7C1";Tend="2948";Tstart="2661";shortTE="F";uid="01e9837a-6eca-4643-a7c9-746a50ac91b3"
JACXSJ010000205.1	RepeatMasker	DNA/hAT-Charlie	12333	12542	1752	-	.	ID="RND-6_FAMILY-2535";Tend="1109";Tstart="900";shortTE="F";uid="0e8373e5-6f6d-463d-828d-91df00b6adda"
JACXSJ010000205.1	RepeatMasker	DNA/TcMar-Pogo	1	152	1363	-	.	ID="RND-6_FAMILY-10703";Tend="1027";Tstart="876";shortTE="F";uid="d2f208dd-21c1-414e-9bc2-9e3d501d16f2"
JACXSJ010000205.1	RepeatMasker	DNA/hAT-Tip100	5283	5694	416	-	.	ID="RND-6_FAMILY-14778";TEgroup="ctg_205%7CRND-6_FAMILY-14778%7C1";Tend="1130";Tstart="611";shortTE="F";uid="36203a0f-742b-4a08-8817-fc0a8899e0ad"
JACXSJ010002050.1	RepeatMasker	LINE/I	36432	36814	2110	+	.	ID="RND-6_FAMILY-2589";Tend="1422";Tstart="1036";shortTE="F";uid="2afb19c3-ebc9-4dc7-87a0-b06ab45b0005"
JACXSJ010002050.1	RepeatMasker	DNA/hAT-Tip100	56501	56943	638	+	.	ID="RND-6_FAMILY-1627";Tend="1128";Tstart="687";shortTE="F";uid="32681ed2-2fd6-4efd-8303-39e55c3380af"
JACXSJ010002050.1	RepeatMasker	DNA	23296	23718	954	+	.	ID="DNA8-31_AP";Tend="595";Tstart="3";shortTE="F";uid="ebe8fe29-ad87-4de3-9dd7-ee7b68a10741"
JACXSJ010002050.1	RepeatMasker	Unknown	44165	44901	4885	+	.	ID="RND-6_FAMILY-2350";Tend="1775";Tstart="1036";shortTE="F";uid="eab5d395-8ca8-4462-a955-db9f35d61be0"
JACXSJ010002050.1	RepeatMasker	DNA	13355	13855	426	+	.	ID="dna4-2_ap";TEgroup="ctg_2050%7Cdna4-2_ap%7C1";Tend="769";Tstart="136";shortTE="F";uid="cc7e7a9c-a410-4e1d-9f27-c92bf5a4e71b"
JACXSJ010002050.1	RepeatMasker	DNA	36007	36177	541	+	.	ID="TTAA2D_AP";Tend="428";Tstart="235";shortTE="F";uid="8a447340-4921-4a8f-8cab-ed8dc594a9f9"
JACXSJ010002050.1	RepeatMasker	DNA/hAT-Tip100	55893	56500	718	-	.	ID="hat-1_lmi";Tend="4441";Tstart="3602";shortTE="F";uid="5a8d89cd-98a7-4a3b-a080-da58484bba29"
JACXSJ010002050.1	RepeatMasker	DNA/hAT-Tip100	34464	34688	1288	-	.	ID="RND-1_FAMILY-37";Tend="1113";Tstart="893";shortTE="F";uid="d1a0cf14-3db3-42bc-947a-201ccf18fccb"
JACXSJ010002050.1	RepeatMasker	DNA/hAT-Tip100	56944	57270	718	-	.	ID="hat-1_lmi";Tend="3601";Tstart="3147";shortTE="F";uid="21a9c517-b286-450d-88b0-771bd7c94546"
JACXSJ010002050.1	RepeatMasker	Unknown	35267	35701	3279	-	.	ID="RND-1_FAMILY-60";Tend="1365";Tstart="926";shortTE="F";uid="a941180b-85ac-48ca-80d2-3335252e8e05"
JACXSJ010002050.1	RepeatMasker	DNA	12196	12608	467	-	.	ID="DNA-TTAA-1_AP";Tend="416";Tstart="13";shortTE="F";uid="556c22e7-1477-4a9a-af0f-d30af7eca481"
JACXSJ010002050.1	RepeatMasker	DNA/hAT-Ac	15272	15797	2675	-	.	ID="RND-4_FAMILY-338";Tend="1495";Tstart="979";shortTE="F";uid="48d5966d-bddd-418e-97fe-9aafcc14845e"
JACXSJ010002050.1	RepeatMasker	DNA/Ginger	28360	28538	925	-	.	ID="RND-6_FAMILY-2859";Tend="2488";Tstart="2316";shortTE="F";uid="7c24ee50-5ec0-45b7-bc99-2d18946f7131"
JACXSJ010002050.1	RepeatMasker	DNA	48217	48636	1386	-	.	ID="TTAA2D_AP";Tend="431";Tstart="4";shortTE="F";uid="5cb31e94-c110-45ff-8293-7fcd064688d9"
JACXSJ010002050.1	RepeatMasker	DNA/Ginger-1	40474	40686	523	-	.	ID="RND-6_FAMILY-10576";Tend="1181";Tstart="989";shortTE="F";uid="0eccfa5d-c8eb-4923-965b-a5c4adce931b"
JACXSJ010002051.1	RepeatMasker	DNA/Ginger-1	16910	18283	8254	+	.	ID="RND-6_FAMILY-313";Tend="2441";Tstart="1066";shortTE="F";uid="c91cd86d-074a-4629-9cc2-26fcd70fb4a3"
JACXSJ010002051.1	RepeatMasker	DNA/TcMar-Mariner	22331	22868	762	+	.	ID="MARINER-69_LMI";TEgroup="ctg_2051%7CMARINER-69_LMI%7C1";Tend="502";Tstart="175";shortTE="F";uid="62992ecb-fa31-4c6e-b751-3fcd5ab92a58"
JACXSJ010002051.1	RepeatMasker	DNA/hAT-hAT19	44493	44981	1386	+	.	ID="HAT-N9_AP";Tend="589";Tstart="1";shortTE="F";uid="f7c6ba26-164e-43f9-9421-cd1b1ad94462"
JACXSJ010002051.1	RepeatMasker	LINE/CR1	16738	16919	1203	+	.	ID="RND-5_FAMILY-6255";Tend="1397";Tstart="1209";shortTE="F";uid="c1ac8d6b-17bc-47b9-8cab-2023a6a024c2"
JACXSJ010002051.1	RepeatMasker	Unknown	43565	44439	5038	+	.	ID="RND-5_FAMILY-6714";Tend="1498";Tstart="614";shortTE="F";uid="d34400b5-61c5-4439-bf0e-1ebb6f7f4a62"
JACXSJ010002051.1	RepeatMasker	DNA/TcMar-Mariner	8925	9255	1002	+	.	ID="MARINER-6_LMI";Tend="1332";Tstart="1003";shortTE="F";uid="974ddb45-a3f7-4de3-801d-4abbb373723a"
JACXSJ010002051.1	RepeatMasker	DNA/hAT-Tip100	24133	25220	3711	+	.	ID="RND-6_FAMILY-8652";Tend="1186";Tstart="180";shortTE="F";uid="b7690d3e-593f-42f6-8ec5-3f8186f1150c"
JACXSJ010002051.1	RepeatMasker	DNA	11823	11927	435	+	.	ID="RND-6_FAMILY-4168";Tend="817";Tstart="713";shortTE="F";uid="cf389813-8c68-49b4-b35d-34203f4abc3b"
JACXSJ010002051.1	RepeatMasker	DNA	13352	13564	665	+	.	ID="RND-3_FAMILY-48";Tend="1488";Tstart="1276";shortTE="F";uid="59d21a2f-5d27-4d55-a335-fb237c905695"
JACXSJ010002051.1	RepeatMasker	Unknown	41731	42135	2193	+	.	ID="RND-5_FAMILY-4870";Tend="1366";Tstart="919";shortTE="F";uid="ffa43005-3cb2-4982-aacb-c7d23690155c"
JACXSJ010002051.1	RepeatMasker	Unknown	42489	42646	902	+	.	ID="RND-5_FAMILY-4870";Tend="1528";Tstart="1351";shortTE="F";uid="a34486a3-e767-40ea-8b4a-31846eca582a"
JACXSJ010002051.1	RepeatMasker	DNA	52419	53020	3055	+	.	ID="RND-4_FAMILY-1031";TEgroup="ctg_2051%7CRND-4_FAMILY-1031%7C1";Tend="1578";Tstart="891";shortTE="F";uid="b6a73350-7225-4c20-821d-5bd32aa88a4a"
JACXSJ010002051.1	RepeatMasker	DNA/hAT-Tip100	6781	6885	600	+	.	ID="DNA8-87_AP";Tend="396";Tstart="293";shortTE="F";uid="11a9162d-d0b0-459d-802f-c281a3296957"
JACXSJ010002051.1	RepeatMasker	DNA/TcMar-m44	36484	36707	664	+	.	ID="MARINERN-1_AP";Tend="244";Tstart="1";shortTE="F";uid="4c1cf8af-d79c-4895-a8ee-0832872920f5"
JACXSJ010002051.1	RepeatMasker	DNA	45923	46139	514	+	.	ID="dna4-2_ap";Tend="215";Tstart="15";shortTE="F";uid="e305b96b-384d-4da7-a2aa-249abcc30cb4"
JACXSJ010002051.1	RepeatMasker	DNA/Ginger	18476	18609	1025	-	.	ID="RND-6_FAMILY-2859";Tend="1342";Tstart="948";shortTE="F";uid="c85d8d98-6e25-447f-b893-5e699f6860cb"
JACXSJ010002051.1	RepeatMasker	DNA/Ginger	9256	10379	4609	-	.	ID="RND-6_FAMILY-2859";Tend="1966";Tstart="818";shortTE="F";uid="8cafe0e5-ce94-4b1b-b8b0-7a4f0ce58b8a"
JACXSJ010002051.1	RepeatMasker	DNA/Ginger	8341	8872	2875	-	.	ID="RND-6_FAMILY-2859";Tend="2503";Tstart="1961";shortTE="F";uid="fe95a4b3-18f9-4886-9330-7278a1edb923"
JACXSJ010002051.1	RepeatMasker	DNA	20710	20970	1388	-	.	ID="TTAA2D_AP";Tend="431";Tstart="156";shortTE="F";uid="6c69a929-e255-433d-b3fa-7b05fba9d0d6"
JACXSJ010002051.1	RepeatMasker	DNA/Kolobok-E	18610	18981	1033	-	.	ID="RND-5_FAMILY-1849";Tend="1260";Tstart="894";shortTE="F";uid="b4fd11d0-553f-40c1-b21f-4ff6ba6b4357"
JACXSJ010002051.1	RepeatMasker	DNA	1133	1372	974	-	.	ID="ttaa2c_ap";Tend="232";Tstart="1";shortTE="F";uid="3a9327bc-5f6a-4517-a317-795fa7e63907"
JACXSJ010002051.1	RepeatMasker	DNA	12369	12745	496	-	.	ID="DNA4-2_AP";Tend="424";Tstart="2";shortTE="F";uid="60862baf-e95e-4cbf-bbc4-af73f53c61dd"
JACXSJ010002051.1	RepeatMasker	RC/Helitron	55738	55954	577	-	.	ID="RND-1_FAMILY-215";Tend="1739";Tstart="1525";shortTE="F";uid="99e1118b-a538-45f8-ba67-10cbac6d77cd"
JACXSJ010002051.1	RepeatMasker	DNA/TcMar-m44	14074	14214	471	-	.	ID="dnax-3c_ap";Tend="144";Tstart="1";shortTE="F";uid="a70c22b0-17d7-49ad-853d-bfc2919c9b27"
JACXSJ010002051.1	RepeatMasker	DNA	21635	22095	475	-	.	ID="DNA4-3_AP";TEgroup="ctg_2051%7CDNA4-3_AP%7C1";Tend="637";Tstart="1";shortTE="F";uid="6b2d6c9f-33d8-4d79-8c62-c41d75a04c20"
JACXSJ010002051.1	RepeatMasker	DNA	13151	13334	533	-	.	ID="TTAA25_AP";Tend="469";Tstart="282";shortTE="F";uid="050c93a5-25c0-45c6-9ce6-d4fe7f16182e"
JACXSJ010002051.1	RepeatMasker	DNA	23383	23800	2976	-	.	ID="TTAA4B_AP";Tend="430";Tstart="1";shortTE="F";uid="4d710353-37df-4919-ba68-46c0788f4a75"
JACXSJ010002051.1	RepeatMasker	DNA/hAT	26377	26715	712	-	.	ID="DNA8-8_AP";Tend="311";Tstart="1";shortTE="F";uid="c0725624-08d7-4dd3-91cc-a29c04af0665"
JACXSJ010002051.1	RepeatMasker	DNA/hAT?	10800	11173	2044	-	.	ID="RND-6_FAMILY-1193";Tend="1897";Tstart="1501";shortTE="F";uid="b8a412bb-ea06-4165-803b-495eb055868c"
JACXSJ010002051.1	RepeatMasker	DNA	25908	26295	1088	-	.	ID="TTAA2D_AP";Tend="421";Tstart="24";shortTE="F";uid="c3bc06c2-7397-4745-b433-49894adde8d5"
JACXSJ010002051.1	RepeatMasker	Unknown	56042	56446	925	-	.	ID="RND-1_FAMILY-155";Tend="1404";Tstart="918";shortTE="F";uid="40e6c3da-bf98-4368-b327-cd56c8df751d"
JACXSJ010002052.1	RepeatMasker	DNA/Ginger-1	32848	33274	1218	+	.	ID="RND-6_FAMILY-313";Tend="1356";Tstart="924";shortTE="F";uid="bddbb2a9-c51c-4521-b59a-e60739785a7f"
JACXSJ010002052.1	RepeatMasker	DNA/Ginger-1	17259	17384	634	+	.	ID="RND-6_FAMILY-8533";Tend="2276";Tstart="2148";shortTE="F";uid="4482d0b4-b12b-454d-a69f-52e597b7d9d0"
JACXSJ010002052.1	RepeatMasker	Retroposon?	17341	17509	491	+	.	ID="SINE2-2_AP";Tend="429";Tstart="265";shortTE="F";uid="4d59018f-f5ba-4c9a-a763-9615c49d3ecd"
JACXSJ010002052.1	RepeatMasker	LINE/I-Jockey	27444	27552	403	+	.	ID="VINGI-46_LMI";Tend="826";Tstart="718";shortTE="F";uid="e83db089-8054-4417-ab0e-f15074f335a0"
JACXSJ010002052.1	RepeatMasker	DNA	33285	33569	1331	+	.	ID="TTAA2C_AP";Tend="423";Tstart="130";shortTE="F";uid="0fa99062-dbfc-457b-a66a-47d2c17d972e"
JACXSJ010002052.1	RepeatMasker	DNA/Ginger	26356	26562	1441	+	.	ID="RND-6_FAMILY-2859";Tend="2396";Tstart="2189";shortTE="F";uid="c1289078-59c6-4dc9-9c7d-aac7b78e753a"
JACXSJ010002052.1	RepeatMasker	DNA	43940	44450	901	+	.	ID="RND-5_FAMILY-5909";Tend="1451";Tstart="946";shortTE="F";uid="1239e7d8-5d44-44d3-bba1-22557abc91ff"
JACXSJ010002052.1	RepeatMasker	DNA/hAT-Charlie	24238	24399	542	+	.	ID="RND-1_FAMILY-129";Tend="1410";Tstart="1255";shortTE="F";uid="3918e389-ab52-481f-a20c-86940752853e"
JACXSJ010002052.1	RepeatMasker	DNA/hAT	39995	40385	1003	+	.	ID="RND-6_FAMILY-422";TEgroup="ctg_2052%7CRND-6_FAMILY-422%7C1";Tend="1534";Tstart="959";shortTE="F";uid="78766d82-f897-46e9-a781-3deb8b78f7dd"
JACXSJ010002052.1	RepeatMasker	DNA	45645	45820	781	+	.	ID="DNAX-10_AP";Tend="218";Tstart="32";shortTE="F";uid="b1681fac-fb14-457e-bea8-d6695af92c28"
JACXSJ010002052.1	RepeatMasker	DNA	22511	22808	1483	+	.	ID="RND-4_FAMILY-2248";Tend="1788";Tstart="1488";shortTE="F";uid="000bac31-ec66-4f4e-874b-7df46357c4ae"
JACXSJ010002052.1	RepeatMasker	DNA	14653	15139	529	+	.	ID="DNA4-3_AP";TEgroup="ctg_2052%7CDNA4-3_AP%7C1";Tend="614";Tstart="64";shortTE="F";uid="6e35fa4f-425f-46fa-bd36-1a256f4f1a8e"
JACXSJ010002052.1	RepeatMasker	DNA/Kolobok-E	17366	17524	734	-	.	ID="RND-6_FAMILY-2763";Tend="1233";Tstart="1065";shortTE="F";uid="00f8f9ae-0aaf-49db-8bf8-7f67a6679e56"
JACXSJ010002052.1	RepeatMasker	Unknown	30543	31001	2904	-	.	ID="RND-5_FAMILY-1036";Tend="1343";Tstart="888";shortTE="F";uid="f471fbe1-6d80-4a80-8f0a-cfd2673b94b8"
JACXSJ010002052.1	RepeatMasker	Unknown	18888	19021	508	-	.	ID="RND-6_FAMILY-1295";Tend="1108";Tstart="982";shortTE="F";uid="ef2b4e47-317f-4e2b-a01c-6f632449bd38"
JACXSJ010002052.1	RepeatMasker	DNA/hAT-Charlie	58313	58449	481	-	.	ID="RND-5_FAMILY-1853";Tend="1640";Tstart="1511";shortTE="F";uid="83ca085d-bf30-4631-a86a-a41471d2fc1a"
JACXSJ010002052.1	RepeatMasker	DNA/MULE-MuDR	28337	30452	6554	-	.	ID="RND-6_FAMILY-13587";Tend="1928";Tstart="1";shortTE="F";uid="a4b4f7a6-59ea-4f5c-b030-3cbecc8126ff"
JACXSJ010002052.1	RepeatMasker	DNA	53247	53866	1474	-	.	ID="RND-6_FAMILY-2710";TEgroup="ctg_2052%7CRND-6_FAMILY-2710%7C1";Tend="1415";Tstart="890";shortTE="F";uid="55fd39a1-0477-4e87-8838-175e85cd223b"
JACXSJ010002052.1	RepeatMasker	DNA	13995	14443	924	-	.	ID="TTAA2D_AP";Tend="431";Tstart="2";shortTE="F";uid="d31136c1-975f-442e-b7ef-8c5467f1f34d"
JACXSJ010002052.1	RepeatMasker	Unknown	26729	27017	1605	-	.	ID="RND-5_FAMILY-1036";Tend="1659";Tstart="1333";shortTE="F";uid="719154ac-6ce9-4546-9b63-0597ada0e73e"
JACXSJ010002053.1	RepeatMasker	DNA/hAT-Tip100	26058	26699	4428	+	.	ID="RND-1_FAMILY-27";Tend="1598";Tstart="948";shortTE="F";uid="08000565-9347-43d7-9b2b-ede520642466"
JACXSJ010002053.1	RepeatMasker	RC/Helitron	3939	4426	967	+	.	ID="RND-6_FAMILY-4228";TEgroup="ctg_2053%7CRND-6_FAMILY-4228%7C1";Tend="1303";Tstart="691";shortTE="F";uid="baadcf68-0bae-4f72-84a7-a06926fe9032"
JACXSJ010002053.1	RepeatMasker	DNA/hAT-Tip100	21031	21465	2059	+	.	ID="RND-1_FAMILY-24";Tend="1329";Tstart="924";shortTE="F";uid="e184249d-b7eb-4bc6-b50a-f38b48876d9a"
JACXSJ010002053.1	RepeatMasker	DNA/MULE-NOF	35756	36039	946	+	.	ID="RND-6_FAMILY-12318";Tend="1118";Tstart="935";shortTE="F";uid="a7c7f8ae-f787-46f6-86f7-80eff3a989bd"
JACXSJ010002053.1	RepeatMasker	DNA	48300	48753	580	+	.	ID="DNA4-2_AP";Tend="769";Tstart="312";shortTE="F";uid="310a2f63-9d6e-4721-9698-0ad25752b58f"
JACXSJ010002053.1	RepeatMasker	LINE/I	58296	58422	542	+	.	ID="RND-6_FAMILY-5607";Tend="358";Tstart="230";shortTE="F";uid="7f3507b4-94a4-4da0-8869-18d525d95f5b"
JACXSJ010002053.1	RepeatMasker	Unknown	21499	21817	2142	+	.	ID="RND-6_FAMILY-30222";Tend="1240";Tstart="914";shortTE="F";uid="6d83c637-f87f-45a7-a73c-1c9258627787"
JACXSJ010002053.1	RepeatMasker	Retroposon?	46844	47107	442	+	.	ID="SINE2-2_AP";Tend="263";Tstart="1";shortTE="F";uid="9ff6a853-a6ba-476e-96f4-682b2aaf7118"
JACXSJ010002053.1	RepeatMasker	Unknown	675	1329	1609	+	.	ID="RND-6_FAMILY-3395";Tend="1282";Tstart="461";shortTE="F";uid="846d42b7-e827-4192-9e7c-0a2be03e0e5b"
JACXSJ010002053.1	RepeatMasker	Unknown	2006	2505	795	+	.	ID="RND-5_FAMILY-4021";TEgroup="ctg_2053%7CRND-5_FAMILY-4021%7C1";Tend="1540";Tstart="704";shortTE="F";uid="2dee9ad2-afed-41f6-be5c-5c425058abd4"
JACXSJ010002053.1	RepeatMasker	LINE/L2	4550	4741	1017	+	.	ID="RND-6_FAMILY-9198";Tend="302";Tstart="106";shortTE="F";uid="3becbbdd-4a3e-4a96-b382-82e3cdbba93a"
JACXSJ010002053.1	RepeatMasker	LINE/I	44597	45432	421	+	.	ID="RND-5_FAMILY-630";Tend="1673";Tstart="852";shortTE="F";uid="ed767fcf-e7fc-493c-964b-dc3b0085c754"
JACXSJ010002053.1	RepeatMasker	DNA/Maverick	4741	5566	1206	+	.	ID="RND-6_FAMILY-648";Tend="1920";Tstart="1110";shortTE="F";uid="027822f3-792e-46b0-99aa-af979cae4512"
JACXSJ010002053.1	RepeatMasker	Retroposon?	49516	49844	419	+	.	ID="SINE2-1_AP";Tend="532";Tstart="236";shortTE="F";uid="34085593-18f7-4aa5-92ce-7a9bf7c91960"
JACXSJ010002053.1	RepeatMasker	DNA/hAT-hAT19	19393	19611	451	+	.	ID="RND-5_FAMILY-5819";Tend="3440";Tstart="3216";shortTE="F";uid="bddc5d27-4739-4e96-aafc-76a4f1bde444"
JACXSJ010002053.1	RepeatMasker	DNA/Ginger-1	40008	40247	666	-	.	ID="RND-6_FAMILY-313";Tend="2287";Tstart="2052";shortTE="F";uid="327f83f6-5f64-4fe5-b50d-6997354d55f7"
JACXSJ010002053.1	RepeatMasker	DNA	47826	48002	547	-	.	ID="dna4-1_ap";Tend="729";Tstart="549";shortTE="F";uid="20986d2b-17ff-4ed5-a772-6ea68e729234"
JACXSJ010002053.1	RepeatMasker	DNA/MULE-MuDR	12939	13681	2909	-	.	ID="RND-6_FAMILY-596";Tend="1285";Tstart="596";shortTE="F";uid="24a08723-4044-45e3-b099-6053a1b419b5"
JACXSJ010002053.1	RepeatMasker	DNA/Kolobok-E	1	286	1372	-	.	ID="RND-1_FAMILY-78";Tend="906";Tstart="674";shortTE="F";uid="00bb0ea3-1226-4885-b3a8-9da487b11592"
JACXSJ010002053.1	RepeatMasker	Retroposon	4349	4460	400	-	.	ID="NONLTR-4_PPO";Tend="212";Tstart="91";shortTE="F";uid="1e7b5987-a23f-4dd2-943c-0b1079fbe2d9"
JACXSJ010002053.1	RepeatMasker	DNA	21941	22075	451	-	.	ID="dna4-3_ap";Tend="302";Tstart="178";shortTE="F";uid="d980455d-4e64-4469-a759-ef19c924f149"
JACXSJ010002053.1	RepeatMasker	Unknown	23446	24082	3519	-	.	ID="RND-6_FAMILY-29262";Tend="1550";Tstart="931";shortTE="F";uid="7839b36d-0f58-4315-a531-9c116474240d"
JACXSJ010002053.1	RepeatMasker	DNA/TcMar-Pogo	33154	33691	1084	-	.	ID="RND-6_FAMILY-676";TEgroup="ctg_2053%7CRND-6_FAMILY-676%7C1";Tend="1360";Tstart="552";shortTE="F";uid="deff7d38-b638-412f-baaf-9f265fa951dc"
JACXSJ010002054.1	RepeatMasker	DNA/hAT	28179	28387	447	+	.	ID="RND-4_FAMILY-327";Tend="944";Tstart="720";shortTE="F";uid="f513adae-1839-41a3-813e-70b2221009d7"
JACXSJ010002054.1	RepeatMasker	DNA/Ginger	46126	47092	4169	+	.	ID="RND-6_FAMILY-2859";Tend="2117";Tstart="1152";shortTE="F";uid="0d397b99-f2e8-4e9e-b709-bef9de0857d6"
JACXSJ010002054.1	RepeatMasker	DNA	26808	27363	2601	+	.	ID="DNA4-2_AP";Tend="558";Tstart="6";shortTE="F";uid="0cc3a74e-efb8-42ee-a590-88bebbd46999"
JACXSJ010002054.1	RepeatMasker	DNA/hAT	38776	38973	811	+	.	ID="RND-5_FAMILY-265";Tend="1559";Tstart="1350";shortTE="F";uid="f02e7be2-bbdf-4e48-8089-e4998acdfb71"
JACXSJ010002054.1	RepeatMasker	Unknown	22648	23740	2426	+	.	ID="RND-6_FAMILY-1063";Tend="1089";Tstart="2";shortTE="F";uid="37f03d51-f83a-440b-953e-6a1e25f95660"
JACXSJ010002054.1	RepeatMasker	DNA/hAT	38439	38549	477	+	.	ID="RND-1_FAMILY-135";Tend="1144";Tstart="1034";shortTE="F";uid="7c567bf1-b872-401a-b9e4-73c3368633de"
JACXSJ010002054.1	RepeatMasker	DNA/hAT-Tip100	27575	27973	1987	+	.	ID="RND-1_FAMILY-24";Tend="1329";Tstart="925";shortTE="F";uid="0baf9b4b-fc21-4571-991c-27d59bd33125"
JACXSJ010002054.1	RepeatMasker	LINE/I-Jockey	47705	48816	1895	+	.	ID="RND-5_FAMILY-3834";Tend="3089";Tstart="2259";shortTE="F";uid="6b8a3c4f-1da0-4f46-899b-1c7bb6948d1d"
JACXSJ010002054.1	RepeatMasker	DNA	24223	24462	736	+	.	ID="TTAA2C_AP";Tend="423";Tstart="187";shortTE="F";uid="42da46d5-b01e-458f-bf8d-293e21fa1f17"
JACXSJ010002054.1	RepeatMasker	DNA/hAT	38042	38166	629	+	.	ID="RND-6_FAMILY-2660";Tend="1024";Tstart="905";shortTE="F";uid="c5a49ad2-8109-44fb-b827-23238d9ea71d"
JACXSJ010002054.1	RepeatMasker	Retroposon?	48822	49127	545	+	.	ID="SINE2-1_AP";Tend="1361";Tstart="1195";shortTE="F";uid="720e7227-cb3b-4cfd-934e-81ba91810452"
JACXSJ010002054.1	RepeatMasker	DNA/Ginger	49818	50136	945	-	.	ID="RND-6_FAMILY-2859";Tend="2466";Tstart="2168";shortTE="F";uid="84bcf391-85d5-46a4-aaa1-f032cd9136a7"
JACXSJ010002054.1	RepeatMasker	Unknown	38156	38432	768	-	.	ID="RND-1_FAMILY-10";Tend="1195";Tstart="932";shortTE="F";uid="83559835-8615-4e55-8b9d-a424c74ebb83"
JACXSJ010002054.1	RepeatMasker	Unknown	11717	11879	738	-	.	ID="RND-6_FAMILY-3392";Tend="368";Tstart="205";shortTE="F";uid="26fe4c0d-87bc-4c94-af21-2106c3883219"
JACXSJ010002054.1	RepeatMasker	DNA/Ginger-1	57435	58088	2664	-	.	ID="RND-5_FAMILY-839";TEgroup="ctg_2054%7CRND-5_FAMILY-839%7C1";Tend="1672";Tstart="688";shortTE="F";uid="a847fdb2-768d-40a4-ac1e-aa602e1bb70f"
JACXSJ010002054.1	RepeatMasker	DNA/hAT	58200	58423	1776	-	.	ID="RND-5_FAMILY-228";Tend="1203";Tstart="985";shortTE="F";uid="541b7a68-8fbc-4cb8-9e5f-56b31f5f799c"
JACXSJ010002054.1	RepeatMasker	DNA	39731	40247	1509	-	.	ID="DNA2-3_AP";Tend="552";Tstart="2";shortTE="F";uid="ffb28691-0c11-44bb-94d5-364b0ea50057"
JACXSJ010002054.1	RepeatMasker	DNA/Ginger-1	48896	49128	769	-	.	ID="RND-6_FAMILY-313";Tend="1431";Tstart="1213";shortTE="F";uid="4190691d-7c6b-4515-b073-2870e8a0bd08"
JACXSJ010002054.1	RepeatMasker	DNA/hAT-hAT19	39347	39587	548	-	.	ID="RND-5_FAMILY-5819";Tend="3440";Tstart="3217";shortTE="F";uid="73e0f69f-1de0-4cc2-a93d-8f00eac87392"
JACXSJ010002055.1	RepeatMasker	DNA/Ginger	5761	6197	2294	+	.	ID="RND-6_FAMILY-2859";Tend="2451";Tstart="2020";shortTE="F";uid="a491462d-0310-41fb-bd8c-64fc1eaa5df6"
JACXSJ010002055.1	RepeatMasker	Unknown	9932	10634	492	+	.	ID="RND-6_FAMILY-11659";TEgroup="ctg_2055%7CRND-6_FAMILY-11659%7C1";Tend="1408";Tstart="774";shortTE="T";uid="f9277f71-a051-466f-97e5-c8c699ccb899"
JACXSJ010002055.1	RepeatMasker	DNA/Ginger	34602	36392	5340	+	.	ID="RND-6_FAMILY-2859";TEgroup="ctg_2055%7CRND-6_FAMILY-2859%7C3";Tend="2536";Tstart="1039";shortTE="F";uid="ef68c5d0-5cd0-429e-9c5d-6efa1cac7b9c"
JACXSJ010002055.1	RepeatMasker	DNA/Kolobok-E	57503	58521	1718	+	.	ID="KOLOBOKE-2_AP";Tend="2076";Tstart="1117";shortTE="F";uid="8c910617-b23c-4277-beef-a161967a124a"
JACXSJ010002055.1	RepeatMasker	DNA/hAT-Charlie	34355	34554	1341	+	.	ID="RND-6_FAMILY-1050";Tend="1592";Tstart="1393";shortTE="F";uid="0667cfc1-7abb-418f-bcc9-bd7128f9c433"
JACXSJ010002055.1	RepeatMasker	DNA/Ginger-1	28343	28444	550	+	.	ID="RND-6_FAMILY-8533";Tend="1797";Tstart="1696";shortTE="F";uid="9167e0be-282b-4a0e-80dc-c829dba5e4a6"
JACXSJ010002055.1	RepeatMasker	DNA	50192	50293	436	+	.	ID="RND-6_FAMILY-2710";Tend="996";Tstart="898";shortTE="F";uid="7e455699-237d-4c4b-b865-6f7c854e2c06"
JACXSJ010002055.1	RepeatMasker	DNA/TcMar-Pogo	17465	17633	1208	+	.	ID="RND-5_FAMILY-488";Tend="1165";Tstart="971";shortTE="F";uid="bb790048-636a-48d0-a641-311eafd39e55"
JACXSJ010002055.1	RepeatMasker	DNA/Kolobok-E	3517	3779	647	+	.	ID="RND-6_FAMILY-15887";Tend="999";Tstart="729";shortTE="F";uid="e0bb5ee5-7948-4ee0-bbb0-0bf6b5a9eb8d"
JACXSJ010002055.1	RepeatMasker	Retroposon?	28386	28487	2541	+	.	ID="RND-4_FAMILY-1237";Tend="2590";Tstart="1635";shortTE="F";uid="1aa3883f-fc0e-454f-b348-e37785cef4aa"
JACXSJ010002055.1	RepeatMasker	DNA/Ginger	28488	29328	2875	+	.	ID="RND-6_FAMILY-2859";Tend="2407";Tstart="1578";shortTE="F";uid="e22c0f0b-953c-4f04-9d95-cb2f8fe3b778"
JACXSJ010002055.1	RepeatMasker	DNA/Kolobok-E	57402	57869	2172	-	.	ID="RND-6_FAMILY-1681";Tend="2038";Tstart="1582";shortTE="F";uid="58c7098d-e06e-4d21-a54d-0dae98df991b"
JACXSJ010002055.1	RepeatMasker	DNA/hAT-Ac	24824	25000	530	-	.	ID="RND-5_FAMILY-1833";Tend="1221";Tstart="1023";shortTE="F";uid="f49f2fcd-da08-459c-9233-82b790affcb3"
JACXSJ010002055.1	RepeatMasker	DNA/hAT-Charlie	22798	23111	1904	-	.	ID="RND-1_FAMILY-129";Tend="1264";Tstart="935";shortTE="F";uid="a1d17926-4192-46c7-983b-b67a2d8ab4ed"
JACXSJ010002055.1	RepeatMasker	DNA/Ginger	3578	5106	3206	-	.	ID="RND-6_FAMILY-2859";TEgroup="ctg_2055%7CRND-6_FAMILY-2859%7C1";Tend="2486";Tstart="814";shortTE="F";uid="a4cea0e3-8d0e-4a06-a426-4f85b5ed0707"
JACXSJ010002055.1	RepeatMasker	Unknown	38030	38553	2087	-	.	ID="RND-5_FAMILY-72";Tend="1313";Tstart="753";shortTE="F";uid="6db15dde-598b-4282-ba8a-099f73274b65"
JACXSJ010002055.1	RepeatMasker	DNA/hAT-Charlie	56721	57246	1564	-	.	ID="RND-6_FAMILY-3472";Tend="933";Tstart="405";shortTE="F";uid="894852af-4d77-45ef-a68e-f52b9dbf12ff"
JACXSJ010002055.1	RepeatMasker	DNA/hAT	50711	51933	4789	-	.	ID="RND-4_FAMILY-1274";Tend="1726";Tstart="550";shortTE="F";uid="53ae45bc-5b8c-4d54-a585-0da0990a0fe1"
JACXSJ010002055.1	RepeatMasker	Unknown	16185	16354	691	-	.	ID="RND-1_FAMILY-274";Tend="212";Tstart="43";shortTE="F";uid="28cb8c04-2c51-443e-8555-bee3fde261e3"
JACXSJ010002055.1	RepeatMasker	DNA/Ginger	52337	52986	659	-	.	ID="RND-6_FAMILY-2859";TEgroup="ctg_2055%7CRND-6_FAMILY-2859%7C4";Tend="2512";Tstart="805";shortTE="F";uid="3b0847f4-7e5e-4b70-96be-d5fa5fca1b2a"
JACXSJ010002055.1	RepeatMasker	DNA/Ginger	10630	10737	451	-	.	ID="RND-6_FAMILY-2859";Tend="2060";Tstart="1954";shortTE="F";uid="e36a68db-511a-4342-93cc-3b5ee8831d68"
JACXSJ010002055.1	RepeatMasker	DNA/Ginger	57914	58546	2359	-	.	ID="RND-6_FAMILY-2859";Tend="1506";Tstart="889";shortTE="F";uid="f38a4396-b58b-45ee-8902-976a6ac830d1"
JACXSJ010002055.1	RepeatMasker	DNA/hAT	32482	32674	577	-	.	ID="RND-6_FAMILY-2732";Tend="851";Tstart="650";shortTE="F";uid="9d88cde9-1f52-4d25-a9cf-6f19d9203605"
JACXSJ010002055.1	RepeatMasker	DNA/Ginger	9487	9918	1108	-	.	ID="RND-6_FAMILY-2859";TEgroup="ctg_2055%7CRND-6_FAMILY-2859%7C2";Tend="2503";Tstart="2100";shortTE="F";uid="129e7513-0432-46c4-b4c9-724bdcbadea0"
JACXSJ010002055.1	RepeatMasker	DNA/hAT-hATm	1	130	1047	-	.	ID="RND-6_FAMILY-1877";Tend="770";Tstart="641";shortTE="F";uid="3cb0c8e1-bbe1-4ca9-8af6-a7e1e2d66265"
JACXSJ010002055.1	RepeatMasker	DNA/MULE-MuDR	8233	8586	489	-	.	ID="RND-6_FAMILY-11657";Tend="1375";Tstart="1057";shortTE="F";uid="7813dd5e-2130-4cb9-93d7-fed52cf03ce6"
JACXSJ010002055.1	RepeatMasker	DNA	28345	28660	412	-	.	ID="RND-6_FAMILY-10811";Tend="1576";Tstart="1288";shortTE="F";uid="d0e2ca35-8e85-4bcd-b3dd-68b8c23b1f7a"
JACXSJ010002056.1	RepeatMasker	LINE/I	31034	31698	2432	+	.	ID="RND-5_FAMILY-3167";Tend="1585";Tstart="922";shortTE="F";uid="a223693c-d535-42a1-aefa-41950c9bd868"
JACXSJ010002056.1	RepeatMasker	DNA/hAT-Charlie	12538	12710	677	+	.	ID="RND-5_FAMILY-3897";Tend="1292";Tstart="1118";shortTE="F";uid="3ef18e85-588d-4c60-9fcf-10db55edd2de"
JACXSJ010002056.1	RepeatMasker	RC/Helitron	32357	33408	6921	+	.	ID="RND-1_FAMILY-43";Tend="1874";Tstart="869";shortTE="F";uid="2663c778-6a83-4169-b3d8-24ef28cfccc3"
JACXSJ010002056.1	RepeatMasker	DNA/hAT?	58246	58462	1496	+	.	ID="RND-5_FAMILY-2709";Tend="1112";Tstart="896";shortTE="F";uid="f60385a8-e616-40fd-acd5-ed37eed32d9e"
JACXSJ010002056.1	RepeatMasker	DNA/Ginger-1	6943	7169	1707	+	.	ID="RND-6_FAMILY-313";TEgroup="ctg_2056%7CRND-6_FAMILY-313%7C2";Tend="2441";Tstart="733";shortTE="F";uid="5b24e534-c270-4d91-81fa-25185d755cb9"
JACXSJ010002056.1	RepeatMasker	Unknown	57417	58153	2405	+	.	ID="RND-6_FAMILY-20755";Tend="1238";Tstart="447";shortTE="F";uid="d649b442-ec23-4482-b609-9356ad643fc1"
JACXSJ010002056.1	RepeatMasker	DNA/Ginger	6655	6942	1787	+	.	ID="RND-6_FAMILY-2859";Tend="2487";Tstart="2195";shortTE="F";uid="93ec57c3-3cf7-43fe-b555-66f0f9f3866b"
JACXSJ010002056.1	RepeatMasker	DNA/Ginger-1	1025	2065	710	+	.	ID="RND-6_FAMILY-313";TEgroup="ctg_2056%7CRND-6_FAMILY-313%7C1";Tend="2361";Tstart="1189";shortTE="F";uid="b7adf074-a885-4f94-b5d5-6e8ef528ca0c"
JACXSJ010002056.1	RepeatMasker	DNA/hAT	48173	48926	4027	+	.	ID="RND-5_FAMILY-1595";Tend="1693";Tstart="912";shortTE="F";uid="12cdbbc2-ebf7-4966-a9b1-a74a02743b78"
JACXSJ010002056.1	RepeatMasker	DNA/Ginger	38991	40149	3137	+	.	ID="RND-6_FAMILY-2859";TEgroup="ctg_2056%7CRND-6_FAMILY-2859%7C1";Tend="2208";Tstart="808";shortTE="F";uid="2af34b27-8fb6-4130-b23f-76946fce1584"
JACXSJ010002056.1	RepeatMasker	DNA/Ginger-1	42374	42528	701	+	.	ID="RND-5_FAMILY-3373";TEgroup="ctg_2056%7CRND-5_FAMILY-3373%7C1";Tend="963";Tstart="817";shortTE="T";uid="b27608b6-1eaa-43f2-aec7-f73ec939078c"
JACXSJ010002056.1	RepeatMasker	DNA/hAT	31605	31856	1004	+	.	ID="RND-6_FAMILY-4813";Tend="1406";Tstart="1141";shortTE="F";uid="03558d6a-a75b-41cd-9433-71b20597733a"
JACXSJ010002056.1	RepeatMasker	DNA/hAT-Charlie	55904	56121	943	+	.	ID="RND-4_FAMILY-215";Tend="1100";Tstart="873";shortTE="F";uid="a5a5a7a0-51a7-4491-9592-6c9815873ff6"
JACXSJ010002056.1	RepeatMasker	DNA/hAT	30478	30976	1772	+	.	ID="RND-6_FAMILY-4813";Tend="1139";Tstart="649";shortTE="F";uid="bc9b2401-346a-4a2b-94db-2c3bf028b9dd"
JACXSJ010002056.1	RepeatMasker	DNA/Ginger	5641	6138	1606	+	.	ID="RND-6_FAMILY-2859";Tend="1347";Tstart="807";shortTE="F";uid="d55c0378-cb3f-4acf-bacd-ebd896aaf8c7"
JACXSJ010002056.1	RepeatMasker	DNA/Ginger	40357	40644	1689	+	.	ID="RND-6_FAMILY-2859";Tend="2495";Tstart="2203";shortTE="F";uid="54155316-b5b6-4b21-a962-4bf88199d115"
JACXSJ010002056.1	RepeatMasker	RC/Helitron	42408	43463	6923	-	.	ID="RND-1_FAMILY-43";Tend="1878";Tstart="840";shortTE="F";uid="e91c91a4-4a20-4f69-889c-967350a668b5"
JACXSJ010002056.1	RepeatMasker	DNA/Kolobok-E	40438	40670	759	-	.	ID="RND-6_FAMILY-15887";Tend="999";Tstart="769";shortTE="F";uid="0d2e5532-2b59-40d9-979a-7e37f94dd601"
JACXSJ010002056.1	RepeatMasker	Unknown	16910	17206	1876	-	.	ID="RND-1_FAMILY-10";Tend="1231";Tstart="936";shortTE="F";uid="3755bbe8-4e94-4596-8218-e272f881fe57"
JACXSJ010002056.1	RepeatMasker	Unknown	23033	23177	512	-	.	ID="RND-6_FAMILY-13039";Tend="679";Tstart="551";shortTE="F";uid="bea5786e-22d7-4800-9e67-d2034f48b5c9"
JACXSJ010002056.1	RepeatMasker	Unknown	12694	12904	811	-	.	ID="RND-6_FAMILY-31770";Tend="1148";Tstart="918";shortTE="F";uid="799aac48-18d8-41ba-b7ab-d9763ed051f1"
JACXSJ010002056.1	RepeatMasker	Retroposon?	1142	1352	578	-	.	ID="RND-6_FAMILY-3453";Tend="430";Tstart="36";shortTE="F";uid="ce6d22fb-148e-462a-ba99-ca8bfec02a32"
JACXSJ010002056.1	RepeatMasker	Retroposon?	3991	4345	461	-	.	ID="SINE2-2_AP";Tend="718";Tstart="369";shortTE="F";uid="4f734f02-6666-4c51-bf4c-09ab8d0c2fca"
JACXSJ010002056.1	RepeatMasker	DNA/Kolobok-E	6421	6889	1025	-	.	ID="rnd-6_family-2763";Tend="1614";Tstart="1122";shortTE="F";uid="f92fbafa-7a48-4e5a-b3ba-960cf8291433"
JACXSJ010002056.1	RepeatMasker	DNA/MULE-MuDR	53729	54068	566	-	.	ID="RND-6_FAMILY-10201";Tend="531";Tstart="203";shortTE="F";uid="4e4c46b1-0675-4950-b818-bcf279a085a7"
JACXSJ010002056.1	RepeatMasker	LINE/I	55982	57275	7341	-	.	ID="RND-5_FAMILY-3781";Tend="1719";Tstart="474";shortTE="F";uid="ff62d279-94ae-404c-b1dc-b188391fa0b3"
JACXSJ010002056.1	RepeatMasker	DNA/Ginger	7170	7332	616	-	.	ID="RND-6_FAMILY-2859";Tend="979";Tstart="815";shortTE="F";uid="4685600b-c5c9-4f1a-8532-1f2c06130946"
JACXSJ010002056.1	RepeatMasker	DNA/MULE-MuDR	52531	53234	2047	-	.	ID="RND-6_FAMILY-10201";Tend="1322";Tstart="607";shortTE="F";uid="30931ef4-f85d-45c5-90e4-a0ddd9712c66"
JACXSJ010002056.1	RepeatMasker	RC/Helitron	6239	6423	1594	-	.	ID="RND-6_FAMILY-6680";Tend="1081";Tstart="897";shortTE="F";uid="fc5a1cc4-e98a-4091-a890-ff7436393e66"
JACXSJ010002056.1	RepeatMasker	Unknown	38211	38351	620	-	.	ID="RND-6_FAMILY-1295";Tend="1109";Tstart="974";shortTE="F";uid="d1319801-381e-43cb-902d-5ff4a19c6ff1"
JACXSJ010002056.1	RepeatMasker	RC/Helitron	33271	33432	983	-	.	ID="RND-6_FAMILY-5008";Tend="1061";Tstart="908";shortTE="F";uid="84c6e4b9-0537-43dd-9bee-74211f2c2f0d"
JACXSJ010002056.1	RepeatMasker	DNA/hAT-Tip100	2062	2452	533	-	.	ID="RND-1_FAMILY-276";TEgroup="ctg_2056%7CRND-1_FAMILY-276%7C1";Tend="1635";Tstart="954";shortTE="T";uid="09f2cc15-bcdc-4179-8819-dd2780e8f2a0"
JACXSJ010002056.1	RepeatMasker	DNA/Kolobok-E	43697	44162	2560	-	.	ID="RND-5_FAMILY-1320";Tend="1742";Tstart="1247";shortTE="F";uid="3bb8580b-53c8-4722-b76d-4ee1bd4e118a"
JACXSJ010002056.1	RepeatMasker	DNA	29059	29284	984	-	.	ID="TTAA2_AP";Tend="418";Tstart="182";shortTE="F";uid="bb633380-037b-45ae-affb-85aee378e1f8"
JACXSJ010002056.1	RepeatMasker	DNA/Kolobok-E	895	1028	516	-	.	ID="RND-6_FAMILY-1681";Tend="1916";Tstart="1780";shortTE="F";uid="c9bb0f78-28b2-48ad-9b0c-92e81bd3d12c"
JACXSJ010002057.1	RepeatMasker	DNA	38486	39127	1869	+	.	ID="DNA4-2_AP";Tend="769";Tstart="93";shortTE="F";uid="1dffe7ea-3327-42f9-93ba-385ccfa9f34c"
JACXSJ010002057.1	RepeatMasker	LINE/I	34246	34381	952	+	.	ID="RND-5_FAMILY-3167";Tend="1489";Tstart="1355";shortTE="F";uid="cc3898ef-dc6c-4339-a780-8cb7e986d847"
JACXSJ010002057.1	RepeatMasker	DNA	54112	54629	787	+	.	ID="RND-6_FAMILY-2710";Tend="1415";Tstart="898";shortTE="F";uid="c7143f82-2d5d-4b6e-99db-aea91ee838ee"
JACXSJ010002057.1	RepeatMasker	Retroposon?	12717	13200	1051	+	.	ID="RND-6_FAMILY-3453";Tend="687";Tstart="194";shortTE="F";uid="d7d1f256-86dd-4404-ad36-21202d112124"
JACXSJ010002057.1	RepeatMasker	RC/Helitron	45463	46955	11794	+	.	ID="RND-1_FAMILY-157";TEgroup="ctg_2057%7CRND-1_FAMILY-157%7C1";Tend="3433";Tstart="856";shortTE="F";uid="d8883037-83f2-4694-aa08-a0568b813a7f"
JACXSJ010002057.1	RepeatMasker	DNA/hAT-Ac	49984	50359	591	+	.	ID="RND-6_FAMILY-1661";TEgroup="ctg_2057%7CRND-6_FAMILY-1661%7C1";Tend="1559";Tstart="791";shortTE="F";uid="2f7c5598-bea8-4435-bce2-42ab2230c028"
JACXSJ010002057.1	RepeatMasker	DNA	26358	26598	820	-	.	ID="DNA4-2_AP";Tend="766";Tstart="508";shortTE="F";uid="d0dd7ef7-41f2-4906-877a-68f8bb4e2319"
JACXSJ010002057.1	RepeatMasker	LINE/CR1	56438	56896	611	-	.	ID="RND-6_FAMILY-1483";Tend="1261";Tstart="762";shortTE="F";uid="18b01088-07f0-444e-9439-00b73ede7e2a"
JACXSJ010002057.1	RepeatMasker	RC/Helitron	46964	47411	3203	-	.	ID="RND-5_FAMILY-2617";Tend="1273";Tstart="736";shortTE="F";uid="74721b2b-763f-44bd-b27f-0b24f2b3e80f"
JACXSJ010002057.1	RepeatMasker	Unknown	23931	24141	630	-	.	ID="RND-6_FAMILY-23432";Tend="1296";Tstart="1088";shortTE="F";uid="6fe63ee4-db9f-4ede-9b75-07f305b0d4a4"
JACXSJ010002057.1	RepeatMasker	DNA	10763	11575	2871	-	.	ID="DNA4-2_AP";Tend="769";Tstart="1";shortTE="F";uid="bbd4c1b7-7837-4740-96f9-31ff76da1eda"
JACXSJ010002057.1	RepeatMasker	DNA/Ginger-2	49772	49970	1118	-	.	ID="RND-5_FAMILY-1141";Tend="1458";Tstart="1253";shortTE="F";uid="a36ffdae-5b33-41c1-9dc6-c40dc3fd0316"
JACXSJ010002057.1	RepeatMasker	RC/Helitron	57316	57566	1318	-	.	ID="RND-5_FAMILY-7613";Tend="1231";Tstart="978";shortTE="F";uid="9bbf21dd-380a-4909-b25c-9820cdf051e7"
JACXSJ010002057.1	RepeatMasker	DNA	33121	33268	560	-	.	ID="RND-6_FAMILY-4952";Tend="1066";Tstart="908";shortTE="F";uid="e023de61-3195-436f-a300-78e14cb4a8e4"
JACXSJ010002057.1	RepeatMasker	DNA	25133	25593	1081	-	.	ID="TTAA8_AP";Tend="438";Tstart="2";shortTE="F";uid="e3103ea5-16d8-4adb-be2d-eb0fa459a1b9"
JACXSJ010002057.1	RepeatMasker	DNA/Ginger-2	50335	50593	1462	-	.	ID="RND-5_FAMILY-1141";Tend="1265";Tstart="1006";shortTE="F";uid="5f21aeae-6a41-48ec-a8a7-524ef0ae365b"
JACXSJ010002057.1	RepeatMasker	RC/Helitron	57007	57319	1362	-	.	ID="RND-1_FAMILY-7";Tend="2031";Tstart="1717";shortTE="F";uid="297203a9-c394-4c22-adf6-f3f90e2cf1e3"
JACXSJ010002057.1	RepeatMasker	DNA	54218	54691	1044	-	.	ID="DNA4-3_AP";Tend="478";Tstart="1";shortTE="F";uid="160ea027-b39a-4787-b209-6bf9c3ffac5f"
JACXSJ010002058.1	RepeatMasker	LINE/Penelope	18474	18607	865	+	.	ID="RND-5_FAMILY-8357";Tend="1121";Tstart="984";shortTE="F";uid="f58ace8d-8413-4a3a-9e5f-fffec0e7257b"
JACXSJ010002058.1	RepeatMasker	DNA	2302	2896	1963	+	.	ID="DNA4-3_AP";Tend="635";Tstart="4";shortTE="F";uid="8a2a619d-9cc6-4555-a1fd-91296cfcd8e0"
JACXSJ010002058.1	RepeatMasker	DNA/Kolobok-E	23232	23629	2556	+	.	ID="RND-6_FAMILY-40";Tend="828";Tstart="432";shortTE="F";uid="79ef83f5-ca6c-43c3-8b16-45e462277cde"
JACXSJ010002058.1	RepeatMasker	DNA	16774	17078	1285	+	.	ID="DNAX-1_AP";Tend="794";Tstart="440";shortTE="F";uid="c52b819f-4ef0-4867-98aa-896c7a9c36ba"
JACXSJ010002058.1	RepeatMasker	DNA/hAT-Charlie	27756	28479	4668	+	.	ID="RND-1_FAMILY-202";Tend="1678";Tstart="932";shortTE="F";uid="97e90738-b252-483f-a094-7d0cbe251660"
JACXSJ010002058.1	RepeatMasker	Unknown	25106	25398	1283	+	.	ID="RND-5_FAMILY-4474";Tend="3722";Tstart="3457";shortTE="F";uid="eaabe785-5c55-405f-bab3-d91fe56f3779"
JACXSJ010002058.1	RepeatMasker	DNA/Ginger	41769	42316	2493	+	.	ID="RND-6_FAMILY-2859";TEgroup="ctg_2058%7CRND-6_FAMILY-2859%7C1";Tend="2486";Tstart="818";shortTE="F";uid="3317b17d-8141-4d0d-9bfd-6675c620faba"
JACXSJ010002058.1	RepeatMasker	DNA/hAT-Charlie	44789	44901	479	+	.	ID="DNA8-104_AP";Tend="340";Tstart="232";shortTE="F";uid="92aad4be-e9ae-4864-8c8e-a35cc6d329e8"
JACXSJ010002058.1	RepeatMasker	DNA	31474	31912	2389	+	.	ID="TTAA8_AP";Tend="438";Tstart="1";shortTE="F";uid="0ea64d9b-69ad-4ad6-a56a-1b9f86cfa7ef"
JACXSJ010002058.1	RepeatMasker	DNA/MULE-MuDR	7732	7942	759	+	.	ID="RND-5_FAMILY-6478";Tend="1801";Tstart="1593";shortTE="F";uid="4963f9b1-68df-4cd1-83a1-f45f8a9e0b38"
JACXSJ010002058.1	RepeatMasker	DNA	33145	33704	1719	-	.	ID="DNA4-3_AP";Tend="634";Tstart="5";shortTE="F";uid="3ff633d5-4913-46e4-bcde-b00edbca0463"
JACXSJ010002058.1	RepeatMasker	RC/Helitron	41584	41767	629	-	.	ID="RND-6_FAMILY-5008";Tend="1095";Tstart="901";shortTE="F";uid="fcc95fac-6b4e-4a96-9aa2-6c7b52243c7e"
JACXSJ010002058.1	RepeatMasker	Retroposon?	10617	10872	499	-	.	ID="SINE2-2_AP";Tend="410";Tstart="157";shortTE="F";uid="1287f6f7-c5a5-436a-97b2-604d1bc3d447"
JACXSJ010002058.1	RepeatMasker	DNA/TcMar-Tigger	24579	24691	467	-	.	ID="RND-6_FAMILY-2941";Tend="2579";Tstart="2469";shortTE="F";uid="f8814686-a341-4651-9062-1920c6fef159"
JACXSJ010002058.1	RepeatMasker	DNA/hAT-Tip100	54804	54963	966	-	.	ID="RND-1_FAMILY-27";Tend="1592";Tstart="1445";shortTE="F";uid="6dc08e02-0c13-49e3-b6ef-5a95bdd50edb"
JACXSJ010002058.1	RepeatMasker	Unknown	48064	48516	2021	-	.	ID="RND-6_FAMILY-10931";Tend="523";Tstart="103";shortTE="F";uid="2ac57b1e-d76e-4930-8251-c474da6550be"
JACXSJ010002058.1	RepeatMasker	DNA/hAT-Tip100	49012	49200	650	-	.	ID="RND-6_FAMILY-12522";Tend="1337";Tstart="1150";shortTE="F";uid="bd62828c-2cf5-4d42-8469-c63b39b7e390"
JACXSJ010002058.1	RepeatMasker	DNA	26406	26612	582	-	.	ID="dna4-2_ap";Tend="237";Tstart="1";shortTE="F";uid="c1720b8b-c951-4d95-922a-83ff2f36ae50"
JACXSJ010002058.1	RepeatMasker	DNA/TcMar-Tigger	24060	24411	1779	-	.	ID="RND-6_FAMILY-2941";Tend="2098";Tstart="1764";shortTE="F";uid="7190643b-a377-4982-802a-b9d49ef1c686"
JACXSJ010002058.1	RepeatMasker	LINE/I-Jockey	46588	46739	401	-	.	ID="RND-6_FAMILY-12667";Tend="1325";Tstart="1160";shortTE="F";uid="0c03fdb0-8272-4588-baaf-d38f9efd586c"
JACXSJ010002058.1	RepeatMasker	Unknown	34755	35634	3181	-	.	ID="RND-5_FAMILY-1879";Tend="1403";Tstart="567";shortTE="F";uid="a93ac241-1a11-48f4-90de-240f003ac18e"
JACXSJ010002058.1	RepeatMasker	DNA/hAT-Charlie	28483	28881	2481	-	.	ID="RND-5_FAMILY-1541";Tend="1415";Tstart="980";shortTE="F";uid="d5010be5-52be-40e0-8927-40b9c8e8251c"
JACXSJ010002058.1	RepeatMasker	RC/Helitron	40930	41433	1436	-	.	ID="HELITRON-1_AP";Tend="2885";Tstart="2414";shortTE="F";uid="0d707d3d-c3b9-4676-aa92-718f0270579d"
JACXSJ010002058.1	RepeatMasker	DNA/hAT-hAT19	29183	29738	675	-	.	ID="DNA8-74_AP";TEgroup="ctg_2058%7CDNA8-74_AP%7C1";Tend="902";Tstart="1";shortTE="F";uid="83820acd-ab7f-4c39-b9fb-18d2039e4f41"
JACXSJ010002058.1	RepeatMasker	DNA/Ginger	45544	46141	3190	-	.	ID="RND-6_FAMILY-2859";Tend="2490";Tstart="1881";shortTE="F";uid="44cea468-2689-4d5f-8a54-1004b6d7d8f4"
JACXSJ010002058.1	RepeatMasker	LINE/I	19502	20192	5271	-	.	ID="RND-5_FAMILY-3167";Tend="1488";Tstart="785";shortTE="F";uid="2087b2b3-b088-4f7b-a355-22398b78ceb6"
JACXSJ010002058.1	RepeatMasker	Unknown	47389	47913	954	-	.	ID="RND-6_FAMILY-10931";Tend="1041";Tstart="531";shortTE="F";uid="feef661e-328f-4699-aa25-daca43ebe311"
JACXSJ010002059.1	RepeatMasker	DNA/Ginger	56467	57143	4424	+	.	ID="RND-6_FAMILY-2859";Tend="2485";Tstart="1813";shortTE="F";uid="b33d04ac-9627-4b7b-9831-93a7d6b0fbee"
JACXSJ010002059.1	RepeatMasker	DNA/hAT-hAT19	45252	45599	469	+	.	ID="RND-5_FAMILY-2354";Tend="1133";Tstart="790";shortTE="F";uid="59ae34cf-af4e-416a-8835-56827bb4eb98"
JACXSJ010002059.1	RepeatMasker	DNA	23916	24438	1730	+	.	ID="DNA8-31_AP";Tend="588";Tstart="1";shortTE="F";uid="f3a2867f-5244-49ca-9de9-aee622e02147"
JACXSJ010002059.1	RepeatMasker	Unknown	26196	26918	5090	+	.	ID="RND-1_FAMILY-162";Tend="1534";Tstart="799";shortTE="F";uid="f07dd8f3-1cff-420d-8579-1ad955799282"
JACXSJ010002059.1	RepeatMasker	DNA/hAT-Charlie	1416	1826	1519	+	.	ID="RND-4_FAMILY-215";Tend="1297";Tstart="888";shortTE="F";uid="cfc5feaa-9efe-451a-b292-780140b77e79"
JACXSJ010002059.1	RepeatMasker	DNA/Ginger	28157	28904	3292	+	.	ID="RND-6_FAMILY-2859";Tend="2490";Tstart="1739";shortTE="F";uid="1e0b61f7-83fb-4f5a-875f-e40208963420"
JACXSJ010002059.1	RepeatMasker	Unknown	27753	27961	1479	+	.	ID="RND-1_FAMILY-162";Tend="1897";Tstart="1688";shortTE="F";uid="72c2468b-381d-4ca9-99ac-0d02fe7dfb86"
JACXSJ010002059.1	RepeatMasker	DNA	17854	18618	3669	+	.	ID="DNA4-2_AP";Tend="765";Tstart="1";shortTE="F";uid="ce12f17b-37ac-4a55-b6bf-f794e3ddecc1"
JACXSJ010002059.1	RepeatMasker	DNA	48640	49066	1384	+	.	ID="TTAA2_AP";Tend="427";Tstart="10";shortTE="F";uid="3e03dc99-79fc-4eed-b756-44dbd26a4572"
JACXSJ010002059.1	RepeatMasker	DNA	34983	35505	438	-	.	ID="DNA4-2_AP";Tend="530";Tstart="40";shortTE="F";uid="aaf6ab82-8c46-40e7-abc4-9d69cbe84735"
JACXSJ010002059.1	RepeatMasker	DNA	13964	14450	1451	-	.	ID="dna8-31_ap";Tend="489";Tstart="1";shortTE="F";uid="25c2bb6b-a441-40bd-b2f3-3b00793c89a2"
JACXSJ010002059.1	RepeatMasker	DNA/Ginger-1	56028	56484	2666	-	.	ID="RND-6_FAMILY-313";Tend="1963";Tstart="1519";shortTE="F";uid="51852362-f187-4130-aee0-270090ec5a94"
JACXSJ010002059.1	RepeatMasker	LINE/I-Jockey	21886	22007	504	-	.	ID="RND-6_FAMILY-864";Tend="1700";Tstart="1589";shortTE="F";uid="24ca332a-de2a-4011-bc70-3f0976d18772"
JACXSJ010002059.1	RepeatMasker	DNA/Ginger-1	57004	57170	480	-	.	ID="GINGER1-1_AP";Tend="5184";Tstart="5010";shortTE="F";uid="5adb42d5-5e07-4076-8828-f478dc011891"
JACXSJ010002059.1	RepeatMasker	DNA/TcMar-Pogo	4081	4800	2686	-	.	ID="RND-5_FAMILY-822";Tend="1528";Tstart="860";shortTE="F";uid="aa66af0c-54c7-43b2-9917-30a6cd4e7009"
JACXSJ010002059.1	RepeatMasker	DNA/hAT	2077	2645	944	-	.	ID="RND-6_FAMILY-21836";Tend="606";Tstart="55";shortTE="F";uid="f2bf4103-998c-4d30-b5d4-2d3b84a1839c"
JACXSJ010002059.1	RepeatMasker	DNA/Ginger	46464	46794	1027	-	.	ID="RND-6_FAMILY-2859";Tend="1117";Tstart="804";shortTE="F";uid="ce8964f8-afd3-4e1d-ae13-f5323520549c"
JACXSJ010002059.1	RepeatMasker	DNA	30807	31567	3339	-	.	ID="TTAA18_AP";TEgroup="ctg_2059%7CTTAA18_AP%7C1";Tend="560";Tstart="1";shortTE="F";uid="a21508da-b419-4cc4-b48c-ea15a0c3724a"
JACXSJ010002059.1	RepeatMasker	LINE/Tad1	27292	27750	1919	-	.	ID="RND-6_FAMILY-185";Tend="1661";Tstart="1220";shortTE="F";uid="b6d90af5-fff7-4510-8f97-0ef204d59357"
JACXSJ010002059.1	RepeatMasker	DNA/Kolobok-E	28698	29096	1028	-	.	ID="RND-6_FAMILY-15887";Tend="999";Tstart="604";shortTE="F";uid="49024414-9c90-40cf-90e2-33ba2c6681e1"
JACXSJ010000206.1	RepeatMasker	DNA	25275	26112	1567	+	.	ID="DNA4-2_AP";Tend="769";Tstart="1";shortTE="F";uid="4f763f31-556e-49f6-8c47-97f39db9a3f4"
JACXSJ010000206.1	RepeatMasker	DNA/PIF-Harbinger	99349	99515	1304	+	.	ID="RND-6_FAMILY-12278";Tend="231";Tstart="65";shortTE="F";uid="cc7107cc-1db3-4f8e-9c8a-8ce9618fdec7"
JACXSJ010000206.1	RepeatMasker	DNA/hAT	32760	33131	470	+	.	ID="rnd-4_family-384";Tend="1864";Tstart="1461";shortTE="F";uid="1cf3b200-99ae-4cb6-b39a-fe75584136ea"
JACXSJ010000206.1	RepeatMasker	Retroposon?	17096	17510	1582	+	.	ID="RND-1_FAMILY-109";Tend="2576";Tstart="2155";shortTE="F";uid="0981c747-1183-458b-a0cf-c145997e9cb7"
JACXSJ010000206.1	RepeatMasker	DNA/Ginger	51970	52751	531	+	.	ID="RND-6_FAMILY-2859";TEgroup="ctg_206%7CRND-6_FAMILY-2859%7C1";Tend="1400";Tstart="811";shortTE="F";uid="36c900d8-9e29-45d8-8258-dc20eeb6c4b6"
JACXSJ010000206.1	RepeatMasker	DNA	95211	95495	885	+	.	ID="DNA4-1_AP";Tend="823";Tstart="522";shortTE="F";uid="e8df3031-12d5-445e-bed7-9f33db89e18f"
JACXSJ010000206.1	RepeatMasker	DNA/hAT-Charlie	39873	39994	555	+	.	ID="HAT-N20_RPR";Tend="123";Tstart="1";shortTE="F";uid="85057870-94c8-4e11-b136-6b59e6daac79"
JACXSJ010000206.1	RepeatMasker	LINE/L2	18840	19354	514	+	.	ID="RND-6_FAMILY-15351";Tend="1420";Tstart="332";shortTE="F";uid="58751aa5-4e16-451c-9bc0-1f7b9e04857e"
JACXSJ010000206.1	RepeatMasker	Retroposon?	43029	43188	419	+	.	ID="RND-6_FAMILY-3453";Tend="636";Tstart="456";shortTE="F";uid="31f10cd6-834c-445f-a179-042e181e8565"
JACXSJ010000206.1	RepeatMasker	DNA	47733	47868	498	+	.	ID="dna4-3_ap";Tend="370";Tstart="235";shortTE="F";uid="3bf24537-cfba-449e-ae22-874927051639"
JACXSJ010000206.1	RepeatMasker	DNA/hAT-hAT19	23797	24325	3341	+	.	ID="RND-5_FAMILY-4572";Tend="1423";Tstart="888";shortTE="F";uid="15301bb0-6412-4bf8-a236-e4365e68dadf"
JACXSJ010000206.1	RepeatMasker	DNA/Ginger	53795	53960	709	+	.	ID="RND-6_FAMILY-2859";Tend="1072";Tstart="898";shortTE="F";uid="e55faad8-1cf5-4eb8-93a3-e996ec8084d1"
JACXSJ010000206.1	RepeatMasker	DNA/Ginger	54688	55139	3025	+	.	ID="RND-6_FAMILY-2859";Tend="2513";Tstart="2056";shortTE="F";uid="923eb6d3-1613-48d2-9374-b26aaea7bb9e"
JACXSJ010000206.1	RepeatMasker	DNA/Ginger	30981	31238	590	+	.	ID="RND-6_FAMILY-2859";Tend="2497";Tstart="2251";shortTE="F";uid="48da6657-369f-4756-a203-bab7a72fdf07"
JACXSJ010000206.1	RepeatMasker	DNA/hAT-Charlie	40172	40365	592	+	.	ID="HAT-N20_RPR";Tend="740";Tstart="535";shortTE="F";uid="d8660b64-13bb-49ab-8159-ff96c91fb90c"
JACXSJ010000206.1	RepeatMasker	DNA/Ginger	42289	42454	448	+	.	ID="RND-6_FAMILY-2859";Tend="994";Tstart="812";shortTE="F";uid="1feab604-5144-4e82-9757-e49d566a3b80"
JACXSJ010000206.1	RepeatMasker	DNA/Ginger-1	16089	16536	1527	+	.	ID="RND-6_FAMILY-313";Tend="2440";Tstart="1981";shortTE="F";uid="9b05e7ba-2035-4ce8-b915-87a09bc77664"
JACXSJ010000206.1	RepeatMasker	DNA/TcMar-m44	6949	7083	646	+	.	ID="DNAX-7_AP";Tend="311";Tstart="178";shortTE="F";uid="e89175a8-c8ce-4413-91b8-e120f82d98aa"
JACXSJ010000206.1	RepeatMasker	DNA/hAT-Tip100	47878	48222	910	+	.	ID="RND-6_FAMILY-5141";Tend="2305";Tstart="1925";shortTE="F";uid="c18baee9-5e7d-43b4-bc82-4d0194b532ca"
JACXSJ010000206.1	RepeatMasker	DNA/Ginger	54121	54344	531	+	.	ID="RND-6_FAMILY-2859";TEgroup="ctg_206%7CRND-6_FAMILY-2859%7C2";Tend="2477";Tstart="2234";shortTE="T";uid="ea749c2c-9999-45a4-8698-683402ab0635"
JACXSJ010000206.1	RepeatMasker	DNA	29765	30632	1959	+	.	ID="RND-1_FAMILY-58";TEgroup="ctg_206%7CRND-1_FAMILY-58%7C1";Tend="2092";Tstart="1499";shortTE="F";uid="a346cd19-d54d-4110-9592-45cddd72721e"
JACXSJ010000206.1	RepeatMasker	DNA/hAT-Tip100	91926	92122	745	+	.	ID="RND-1_FAMILY-37";Tend="1100";Tstart="893";shortTE="F";uid="381b2cc6-fce6-4e23-be2c-0c663d4dfe97"
JACXSJ010000206.1	RepeatMasker	Retroposon?	33941	34465	539	+	.	ID="SINE2-2_AP";Tend="599";Tstart="4";shortTE="F";uid="3be6226f-04e1-4127-bad3-9bbcb6ab18fa"
JACXSJ010000206.1	RepeatMasker	DNA	94931	95210	742	-	.	ID="dna4-2_ap";Tend="580";Tstart="1";shortTE="F";uid="9ee95a3d-87b0-4554-b617-a06697c5b2cc"
JACXSJ010000206.1	RepeatMasker	DNA/hAT-hAT19	3336	3526	913	-	.	ID="DNA8-66_AP";Tend="193";Tstart="1";shortTE="F";uid="30630e3e-262a-40c9-9b1d-b2c991c812ce"
JACXSJ010000206.1	RepeatMasker	DNA	93380	93666	421	-	.	ID="DNA4-3_AP";Tend="301";Tstart="8";shortTE="F";uid="27e05053-933d-43b5-b5b0-1f86c4d44dac"
JACXSJ010000206.1	RepeatMasker	DNA/Ginger-1	54356	55125	2872	-	.	ID="RND-6_FAMILY-313";Tend="1523";Tstart="771";shortTE="F";uid="973be027-4a3b-4cba-ae49-9dca2ddceedd"
JACXSJ010000206.1	RepeatMasker	DNA/Kolobok-E	43052	43191	543	-	.	ID="RND-6_FAMILY-2763";Tend="623";Tstart="474";shortTE="F";uid="acc1eeb5-3785-4b7a-b1be-872342ab0cf0"
JACXSJ010000206.1	RepeatMasker	DNA/TcMar-Mariner	5469	6802	6738	-	.	ID="MARINER-9_RPR";Tend="1312";Tstart="2";shortTE="F";uid="3e198806-0ec0-4e3c-b9c8-c1b3f854c628"
JACXSJ010000206.1	RepeatMasker	Unknown	9321	9592	1068	-	.	ID="RND-4_FAMILY-432";TEgroup="ctg_206%7CRND-4_FAMILY-432%7C1";Tend="1502";Tstart="1297";shortTE="F";uid="85a66264-30e4-47ec-a6c1-e31c29d241b1"
JACXSJ010000206.1	RepeatMasker	DNA/hAT-hAT19	48223	48736	1439	-	.	ID="hat-n2_ap";Tend="413";Tstart="1";shortTE="F";uid="a8e38b53-2bf1-4633-b405-167bbf7142ab"
JACXSJ010000206.1	RepeatMasker	Unknown	8208	8493	1599	-	.	ID="RND-1_FAMILY-10";Tend="1198";Tstart="865";shortTE="F";uid="0b1be1cd-9b69-4946-8a2e-c65518a20b29"
JACXSJ010000206.1	RepeatMasker	DNA	56402	56666	1254	-	.	ID="TTAA2D_AP";Tend="430";Tstart="168";shortTE="F";uid="67237bde-7fcb-470d-9708-cb5355b3f822"
JACXSJ010000206.1	RepeatMasker	DNA/Kolobok-E	53732	53929	469	-	.	ID="RND-5_FAMILY-2666";Tend="1269";Tstart="1077";shortTE="F";uid="515a70f6-814d-4da7-94b2-e74db6e7ebea"
JACXSJ010000206.1	RepeatMasker	DNA/TcMar-m44	81076	83271	6953	-	.	ID="RND-6_FAMILY-3746";TEgroup="ctg_206%7CRND-6_FAMILY-3746%7C1";Tend="2402";Tstart="213";shortTE="F";uid="5eac7a04-62e4-412b-9df2-fc45f33310f6"
JACXSJ010000206.1	RepeatMasker	DNA/P	36489	36649	1038	-	.	ID="RND-6_FAMILY-22397";Tend="637";Tstart="468";shortTE="F";uid="585057cc-1067-4b86-9844-11167b68176e"
JACXSJ010000206.1	RepeatMasker	LINE/L2	18241	18839	1001	-	.	ID="RND-6_FAMILY-9492";Tend="2268";Tstart="1669";shortTE="F";uid="3e046201-cc34-4a42-b7c3-c68be4c52fdd"
JACXSJ010000206.1	RepeatMasker	DNA	39086	39317	687	-	.	ID="ttaa3c_ap";Tend="221";Tstart="1";shortTE="F";uid="5e94405c-2519-4d0d-99ea-809d9b53bc7e"
JACXSJ010002060.1	RepeatMasker	DNA	22489	23028	2365	+	.	ID="DNA4-2_AP";Tend="556";Tstart="5";shortTE="F";uid="fc292316-0d11-4241-bf68-83fb2fb14d96"
JACXSJ010002060.1	RepeatMasker	DNA/MULE-MuDR	8855	9045	714	+	.	ID="RND-5_FAMILY-210";Tend="1050";Tstart="854";shortTE="F";uid="44e6617e-f1dd-4445-9bdf-109f59367c9c"
JACXSJ010002060.1	RepeatMasker	DNA	42530	43226	4209	+	.	ID="RND-1_FAMILY-130";Tend="1578";Tstart="889";shortTE="F";uid="ceb6b172-3dcb-42a8-b1e7-ee313a2a7129"
JACXSJ010002060.1	RepeatMasker	DNA/Ginger-1	23028	24655	8370	+	.	ID="RND-6_FAMILY-313";Tend="2440";Tstart="883";shortTE="F";uid="721cf9dc-37bc-4307-abbf-cf56bf834be8"
JACXSJ010002060.1	RepeatMasker	DNA/TcMar-m44	13953	14112	701	-	.	ID="DNAX-3_AP";Tend="150";Tstart="1";shortTE="F";uid="20b15462-c81c-4507-9d62-f1f1810659cb"
JACXSJ010002060.1	RepeatMasker	DNA/hAT-Tip100	43317	43506	419	-	.	ID="DNA8-89_AP";Tend="321";Tstart="111";shortTE="F";uid="e718df72-9a61-438c-b4c1-98807868741a"
JACXSJ010002060.1	RepeatMasker	DNA	2422	2535	435	-	.	ID="dna4-2_ap";Tend="234";Tstart="120";shortTE="F";uid="4bdfc524-8d6f-4ab7-8881-26c0214bb14a"
JACXSJ010002060.1	RepeatMasker	DNA/hAT-hAT19	41162	41616	663	-	.	ID="HAT-N8_AP";TEgroup="ctg_2060%7CHAT-N8_AP%7C1";Tend="864";Tstart="1";shortTE="F";uid="5a422557-1fc7-4b29-92a9-cc358b55f2e5"
JACXSJ010002060.1	RepeatMasker	LINE/I	18661	19007	2205	-	.	ID="RND-6_FAMILY-10822";Tend="1475";Tstart="1131";shortTE="F";uid="90dd75ca-138d-4744-97dd-d2c5b46b09ea"
JACXSJ010002061.1	RepeatMasker	Unknown	53724	53831	441	+	.	ID="RND-6_FAMILY-6492";Tend="1354";Tstart="1253";shortTE="F";uid="78e9034e-1206-4366-bf32-4fa3549b18b6"
JACXSJ010002061.1	RepeatMasker	DNA/Ginger	40520	41140	2249	+	.	ID="RND-6_FAMILY-2859";Tend="2503";Tstart="1824";shortTE="F";uid="a238a401-bcad-47c3-a769-59e5ecff5d5c"
JACXSJ010002061.1	RepeatMasker	Retroposon?	56179	56307	466	+	.	ID="RND-5_FAMILY-4166";Tend="1470";Tstart="1339";shortTE="F";uid="87483dc0-b2eb-45e9-9a32-d0f596bea179"
JACXSJ010002061.1	RepeatMasker	DNA/hAT-Tip100	9933	10168	772	+	.	ID="RND-1_FAMILY-32";Tend="1080";Tstart="828";shortTE="F";uid="4bac3492-6029-4eb7-ad29-e129041f71cd"
JACXSJ010002061.1	RepeatMasker	DNA	34064	34498	1655	+	.	ID="TTAA22_AP";Tend="435";Tstart="4";shortTE="F";uid="6dff9934-c9fe-4900-a766-c378308c0913"
JACXSJ010002061.1	RepeatMasker	RC/Helitron	37567	37690	489	+	.	ID="RND-5_FAMILY-7613";Tend="1641";Tstart="1526";shortTE="F";uid="7389f219-a8a3-4f1d-b56a-4e0b296d16b7"
JACXSJ010002061.1	RepeatMasker	Retroposon?	47739	48020	449	+	.	ID="RND-6_FAMILY-614";Tend="1309";Tstart="1004";shortTE="F";uid="7729ef57-f8e6-4a0d-8f35-731beedc56b1"
JACXSJ010002061.1	RepeatMasker	Retroposon?	55531	55806	517	+	.	ID="RND-6_FAMILY-3453";Tend="291";Tstart="39";shortTE="F";uid="e5dc117d-4011-40ec-966f-9f81eec200f1"
JACXSJ010002061.1	RepeatMasker	DNA/hAT	38092	38242	565	-	.	ID="RND-4_FAMILY-384";Tend="1066";Tstart="904";shortTE="F";uid="ccdd3b71-36c3-41a6-822c-37c7a632377f"
JACXSJ010002061.1	RepeatMasker	DNA	2080	2260	670	-	.	ID="DNA3-7_AP";Tend="401";Tstart="181";shortTE="F";uid="0b881b94-a9cf-4685-9074-5f5b863f67a5"
JACXSJ010002061.1	RepeatMasker	LINE/CR1	17253	17369	565	-	.	ID="RND-6_FAMILY-10888";Tend="1553";Tstart="1439";shortTE="F";uid="521a4358-c72a-4ae0-b1af-2e7b70475ff2"
JACXSJ010002061.1	RepeatMasker	DNA/Kolobok-E	40125	41074	1166	-	.	ID="RND-6_FAMILY-2763";Tend="1471";Tstart="476";shortTE="F";uid="4148fbc7-173a-460c-970d-c78da867f322"
JACXSJ010002061.1	RepeatMasker	LINE/I	6249	6768	1250	-	.	ID="RND-6_FAMILY-2074";Tend="1671";Tstart="1138";shortTE="F";uid="4e77a8bd-00ed-4c5e-a30e-2937d135b3e7"
JACXSJ010002061.1	RepeatMasker	DNA/Ginger	56169	56285	674	-	.	ID="RND-6_FAMILY-2859";Tend="1042";Tstart="925";shortTE="F";uid="dd7f6dd5-41a8-45dd-b77c-6dc29c77dc17"
JACXSJ010002061.1	RepeatMasker	RC/Helitron?	37524	37685	407	-	.	ID="RND-5_FAMILY-2405";Tend="1745";Tstart="1599";shortTE="F";uid="45b1c78f-cd82-4048-93be-96d82957bc6e"
JACXSJ010002061.1	RepeatMasker	DNA/hAT-hAT19	6788	7109	1104	-	.	ID="DNA8-74_AP";Tend="393";Tstart="1";shortTE="F";uid="6769420d-4462-4dbd-afd8-a60723563d9e"
JACXSJ010002061.1	RepeatMasker	DNA/CMC-Transib	51918	52166	408	-	.	ID="TRANSIB-1_LHU";Tend="3694";Tstart="3442";shortTE="F";uid="816cbb05-9432-46e9-a10e-6e6dbe7c1476"
JACXSJ010002061.1	RepeatMasker	DNA/Ginger-1	55115	56182	3310	-	.	ID="RND-6_FAMILY-313";TEgroup="ctg_2061%7CRND-6_FAMILY-313%7C1";Tend="2067";Tstart="770";shortTE="F";uid="4dc71d34-1112-4329-ae39-eb14d0503855"
JACXSJ010002061.1	RepeatMasker	DNA/hAT-hAT19	5829	6248	994	-	.	ID="DNA8-74_AP";Tend="902";Tstart="387";shortTE="F";uid="7d915ee2-ab71-4b49-89fd-77a4b202ea83"
JACXSJ010002061.1	RepeatMasker	DNA/Ginger	53789	54941	2031	-	.	ID="RND-6_FAMILY-2859";TEgroup="ctg_2061%7CRND-6_FAMILY-2859%7C1";Tend="1776";Tstart="803";shortTE="F";uid="7d76faad-f0b0-4914-a935-e63e3c07bbca"
JACXSJ010002062.1	RepeatMasker	Unknown	25309	25732	1244	+	.	ID="RND-6_FAMILY-3786";Tend="1471";Tstart="1084";shortTE="F";uid="7f270579-d5b8-41f8-be15-99b80f6c79f1"
JACXSJ010002062.1	RepeatMasker	DNA/Kolobok-E	34602	34881	591	+	.	ID="RND-6_FAMILY-18295";Tend="1420";Tstart="1119";shortTE="F";uid="3db5e0d1-387f-46e5-9745-605d8279eb02"
JACXSJ010002062.1	RepeatMasker	Retroposon?	12963	13141	786	+	.	ID="RND-5_FAMILY-1723";Tend="2440";Tstart="2260";shortTE="F";uid="b5ca8b7e-4d0b-42db-8a41-3710341163e1"
JACXSJ010002062.1	RepeatMasker	DNA/Kolobok-E	42865	43053	479	+	.	ID="RND-6_FAMILY-3868";Tend="1596";Tstart="1402";shortTE="F";uid="93da6496-ba02-43a1-aed9-d86ca870c07c"
JACXSJ010002062.1	RepeatMasker	DNA	40613	40942	569	+	.	ID="TTAA18B_AP";Tend="549";Tstart="218";shortTE="F";uid="e5c5e7cb-69f2-4dd1-81d6-3563327d3e70"
JACXSJ010002062.1	RepeatMasker	LINE/I-Jockey	8979	11525	13963	+	.	ID="RND-6_FAMILY-8433";Tend="3227";Tstart="11";shortTE="F";uid="a361674d-463f-4e9f-8308-d44c61af4743"
JACXSJ010002062.1	RepeatMasker	Unknown	24690	24847	572	+	.	ID="RND-6_FAMILY-3786";Tend="1083";Tstart="942";shortTE="F";uid="f028f276-6029-4fbe-a742-2093560bc3dd"
JACXSJ010002062.1	RepeatMasker	RC/Helitron	33039	34577	10973	+	.	ID="RND-5_FAMILY-12846";Tend="1947";Tstart="338";shortTE="F";uid="beda6ae1-a1e4-4913-b64a-f6b06d80982a"
JACXSJ010002062.1	RepeatMasker	Unknown	11526	12770	743	+	.	ID="RND-6_FAMILY-3229";Tend="2101";Tstart="812";shortTE="F";uid="17cdfc34-2c18-482a-8e24-234756bd996a"
JACXSJ010002062.1	RepeatMasker	DNA/MULE-MuDR	21164	21418	902	+	.	ID="RND-4_FAMILY-16";Tend="1410";Tstart="1152";shortTE="F";uid="02e6bfb3-eda2-4298-bd8e-4e66c5f1a2db"
JACXSJ010002062.1	RepeatMasker	DNA/Kolobok-E	54492	55406	2533	+	.	ID="RND-6_FAMILY-6635";Tend="1927";Tstart="1067";shortTE="F";uid="0ee42b9a-66eb-4c9b-b9fc-a66a9617c3a3"
JACXSJ010002062.1	RepeatMasker	DNA	24869	25306	1063	+	.	ID="TTAA25_AP";Tend="506";Tstart="71";shortTE="F";uid="14d13b78-c0be-4282-b6c6-4f3e8a6116ed"
JACXSJ010002062.1	RepeatMasker	LINE/I-Jockey	12771	13037	13963	+	.	ID="RND-6_FAMILY-8433";Tend="3566";Tstart="3228";shortTE="F";uid="38d9e137-9201-4943-9c67-ce1f248b65b6"
JACXSJ010002062.1	RepeatMasker	DNA/Ginger	35952	36694	2817	+	.	ID="rnd-6_family-2859";TEgroup="ctg_2062%7Crnd-6_family-2859%7C1";Tend="2513";Tstart="868";shortTE="T";uid="d94cb836-6776-410e-b4e1-1b2edcdda6c1"
JACXSJ010002062.1	RepeatMasker	DNA/Kolobok-E	43118	43551	500	+	.	ID="KOLOBOKE-2_AP";Tend="2115";Tstart="1718";shortTE="F";uid="a6260f74-7c6f-4ad5-9b79-69a58358dc4c"
JACXSJ010002062.1	RepeatMasker	DNA	17194	18380	8394	+	.	ID="RND-6_FAMILY-4323";Tend="2019";Tstart="837";shortTE="F";uid="edff1a55-b150-4c91-bf45-81932728a36f"
JACXSJ010002062.1	RepeatMasker	DNA/Ginger-1	39903	40631	880	+	.	ID="RND-1_FAMILY-50";Tend="2293";Tstart="1610";shortTE="F";uid="0b32ab5e-0c1a-404e-9c8c-0ea36696c2c1"
JACXSJ010002062.1	RepeatMasker	Retroposon?	34935	35951	672	+	.	ID="SINE2-2_AP";Tend="1998";Tstart="818";shortTE="F";uid="f6fdb1ec-2949-481b-9f31-332130678969"
JACXSJ010002062.1	RepeatMasker	DNA/MULE-MuDR	21419	22425	6401	-	.	ID="RND-5_FAMILY-9265";Tend="1885";Tstart="841";shortTE="F";uid="8b65b6d3-a335-4773-8e5b-c83274a083a9"
JACXSJ010002062.1	RepeatMasker	Unknown	55117	55492	1319	-	.	ID="RND-4_FAMILY-277";Tend="2342";Tstart="2048";shortTE="F";uid="0ee48c87-7705-40c0-b8db-96a8aeb007f5"
JACXSJ010002062.1	RepeatMasker	DNA/Kolobok-E	35945	36074	408	-	.	ID="KOLOBOKE-3_AP";Tend="5223";Tstart="5092";shortTE="F";uid="5613cba8-8936-4855-a688-26e1251a14d2"
JACXSJ010002062.1	RepeatMasker	DNA/Ginger-1	22492	24084	6364	-	.	ID="RND-6_FAMILY-313";Tend="2441";Tstart="777";shortTE="F";uid="9affab90-f12b-4a34-8707-6f2f5b32ce94"
JACXSJ010002062.1	RepeatMasker	DNA/Ginger	36681	37683	1393	-	.	ID="RND-6_FAMILY-2859";TEgroup="ctg_2062%7CRND-6_FAMILY-2859%7C1";Tend="2274";Tstart="1385";shortTE="F";uid="a2838e45-e2bd-4703-9429-c0a419bb33a3"
JACXSJ010002062.1	RepeatMasker	DNA/Kolobok-E	18084	18426	718	-	.	ID="RND-6_FAMILY-40";Tend="751";Tstart="393";shortTE="F";uid="c0d3d68b-1a57-4cb1-94d9-09a9a6b6ccfe"
JACXSJ010002062.1	RepeatMasker	Unknown	55991	57906	5124	-	.	ID="RND-4_FAMILY-277";TEgroup="ctg_2062%7CRND-4_FAMILY-277%7C1";Tend="2055";Tstart="233";shortTE="F";uid="ead3fca6-b90a-45ea-b635-78631cca07de"
JACXSJ010002062.1	RepeatMasker	DNA/Ginger	42289	42852	1271	-	.	ID="RND-6_FAMILY-2859";Tend="2494";Tstart="1866";shortTE="F";uid="03e1aa94-b703-4a90-856f-adda94b4d17d"
JACXSJ010002062.1	RepeatMasker	DNA/Ginger	30274	30851	2146	-	.	ID="RND-6_FAMILY-2859";Tend="2132";Tstart="1552";shortTE="F";uid="3b004d4e-d387-464f-9210-45858c801a8f"
JACXSJ010002062.1	RepeatMasker	DNA	26107	26559	1204	-	.	ID="TTAA2D_AP";Tend="428";Tstart="2";shortTE="F";uid="575f9653-e58c-4f5a-9b58-c8ecc951b1d2"
JACXSJ010002062.1	RepeatMasker	DNA	42067	42302	835	-	.	ID="ttaa3b_ap";Tend="414";Tstart="170";shortTE="F";uid="144cf8c6-03f3-46ad-ba1a-b3de592a17fa"
JACXSJ010002062.1	RepeatMasker	DNA/hAT?	32994	33249	1460	-	.	ID="RND-1_FAMILY-11";Tend="1625";Tstart="1352";shortTE="F";uid="e478ba35-309e-4d1c-a81d-653a6fe81df3"
JACXSJ010002062.1	RepeatMasker	Unknown	44647	44953	1530	-	.	ID="RND-4_FAMILY-817";Tend="1231";Tstart="922";shortTE="F";uid="7bae71b2-94fa-44e2-8c66-89aedd74748a"
JACXSJ010002062.1	RepeatMasker	Retroposon?	31960	32063	448	-	.	ID="RND-6_FAMILY-614";Tend="772";Tstart="671";shortTE="F";uid="2d2c379c-e3a0-40a9-b237-15baeb573ba8"
JACXSJ010002062.1	RepeatMasker	DNA	49251	49556	1012	-	.	ID="RND-6_FAMILY-28173";Tend="1673";Tstart="1365";shortTE="F";uid="2f1e3e02-8bb9-48a5-9e87-ac879db9247e"
JACXSJ010002062.1	RepeatMasker	Unknown	7901	8565	1516	-	.	ID="RND-5_FAMILY-1186";Tend="939";Tstart="398";shortTE="F";uid="342b36d0-e25a-4bcb-9849-16dc6947fe55"
JACXSJ010002062.1	RepeatMasker	DNA/Merlin	57934	58096	1174	-	.	ID="RND-6_FAMILY-1209";Tend="1363";Tstart="1199";shortTE="F";uid="f9de28a9-3e89-4b8e-9536-58dcc87d6470"
JACXSJ010002062.1	RepeatMasker	DNA/TcMar-Mariner	52017	53185	1618	-	.	ID="MARINER-6_LMI";Tend="1332";Tstart="160";shortTE="F";uid="3479e3d4-74bd-4ec5-85fe-87582bc0bd5d"
JACXSJ010002063.1	RepeatMasker	DNA	20984	21429	2388	+	.	ID="dna-ttaa-1_ap";Tend="423";Tstart="1";shortTE="F";uid="49a6d648-e037-4a41-a36c-e855a89f33f4"
JACXSJ010002063.1	RepeatMasker	RC/Helitron	27510	27731	1104	+	.	ID="RND-1_FAMILY-73";Tend="604";Tstart="380";shortTE="F";uid="6c728364-44ce-4574-939a-41e0c2074a39"
JACXSJ010002063.1	RepeatMasker	DNA/hAT	42148	42464	1508	+	.	ID="RND-4_FAMILY-384";Tend="1209";Tstart="895";shortTE="F";uid="a45f71de-84ac-48ad-bbbf-8d9aee791cc8"
JACXSJ010002063.1	RepeatMasker	DNA/hAT-Tip100	51049	51717	2816	+	.	ID="RND-5_FAMILY-2516";Tend="1713";Tstart="961";shortTE="F";uid="b8bb366d-2476-484b-b945-051e0695798b"
JACXSJ010002063.1	RepeatMasker	DNA/Ginger	5483	5724	662	+	.	ID="RND-6_FAMILY-2859";Tend="2103";Tstart="1820";shortTE="F";uid="bb812f6e-79df-401e-9506-b47978ec5c64"
JACXSJ010002063.1	RepeatMasker	DNA	19686	20223	1872	+	.	ID="TTAA14_AP";Tend="552";Tstart="1";shortTE="F";uid="5d2aa5e6-f736-4b0d-8531-9818ca44f6c6"
JACXSJ010002063.1	RepeatMasker	DNA	26484	26987	1384	+	.	ID="TTAA18_AP";Tend="419";Tstart="4";shortTE="F";uid="238c8a1c-8d4e-4811-93c5-253be63f75f1"
JACXSJ010002063.1	RepeatMasker	Unknown	1291	1611	1500	+	.	ID="RND-6_FAMILY-21493";Tend="855";Tstart="549";shortTE="F";uid="84b0f4b9-42e3-4725-9d80-7c3d49b57175"
JACXSJ010002063.1	RepeatMasker	Retroposon?	25688	26259	626	+	.	ID="SINE2-1_AP";Tend="682";Tstart="2";shortTE="F";uid="a4fd2c97-b5a7-4611-8f0e-55193ebb3910"
JACXSJ010002063.1	RepeatMasker	Unknown	36278	36423	449	+	.	ID="RND-5_FAMILY-7876";Tend="1100";Tstart="956";shortTE="F";uid="c9ef1016-e35e-44d5-b1a7-3e1fb277b408"
JACXSJ010002063.1	RepeatMasker	DNA/hAT	52175	52335	944	+	.	ID="RND-6_FAMILY-10796";Tend="1098";Tstart="933";shortTE="F";uid="0d4242a9-ab93-454b-9a71-7f43d6a7ec9f"
JACXSJ010002063.1	RepeatMasker	DNA/hAT-hAT19	14913	15489	2860	+	.	ID="RND-4_FAMILY-551";Tend="1454";Tstart="848";shortTE="F";uid="f69fc31b-461b-4ec1-af52-5aeba379d928"
JACXSJ010002063.1	RepeatMasker	DNA/hAT-Ac	56003	57079	2653	+	.	ID="rnd-6_family-17";Tend="1803";Tstart="769";shortTE="F";uid="96b6ff52-ddf6-4066-8f8c-2db4698ab53d"
JACXSJ010002063.1	RepeatMasker	DNA/Ginger	21919	22051	460	+	.	ID="RND-6_FAMILY-2859";Tend="2488";Tstart="2350";shortTE="F";uid="51029a04-30de-44c3-a69b-ea617a142580"
JACXSJ010002063.1	RepeatMasker	Unknown	22138	22555	1313	+	.	ID="RND-5_FAMILY-5153";Tend="1642";Tstart="1252";shortTE="F";uid="0a6e012b-e110-4460-adea-be294523f641"
JACXSJ010002063.1	RepeatMasker	DNA/Ginger	26260	26467	563	+	.	ID="RND-6_FAMILY-2859";Tend="1639";Tstart="819";shortTE="F";uid="e3e3a7eb-0bdb-45b2-b8cd-2fc5c8542f31"
JACXSJ010002063.1	RepeatMasker	DNA/MULE-MuDR	23685	24321	1263	+	.	ID="rnd-6_family-3103";Tend="1913";Tstart="646";shortTE="F";uid="71357b1f-e989-48df-bd48-6ac09509f129"
JACXSJ010002063.1	RepeatMasker	DNA/hAT-Ac	260	564	1461	+	.	ID="RND-6_FAMILY-113";Tend="1657";Tstart="1344";shortTE="F";uid="1f64c620-8f69-4f6b-a418-9993e28cd323"
JACXSJ010002063.1	RepeatMasker	Unknown	37049	37244	549	-	.	ID="RND-5_FAMILY-7876";Tend="1110";Tstart="906";shortTE="F";uid="3362094f-aa2b-4078-9ca8-b38067bd68bd"
JACXSJ010002063.1	RepeatMasker	DNA/TcMar-Pogo	25373	25651	497	-	.	ID="RND-5_FAMILY-9305";Tend="431";Tstart="156";shortTE="F";uid="6efe4d1a-218a-415a-b584-66d1437c1a06"
JACXSJ010002063.1	RepeatMasker	Unknown	57565	58140	3300	-	.	ID="RND-1_FAMILY-214";Tend="750";Tstart="253";shortTE="F";uid="4e73b19f-7461-42f0-ab97-ec08fc859052"
JACXSJ010002063.1	RepeatMasker	RC/Helitron?	7949	8134	574	-	.	ID="RND-5_FAMILY-2405";Tend="1074";Tstart="893";shortTE="F";uid="17427bef-9501-4688-9e6d-aa4f931196a7"
JACXSJ010002063.1	RepeatMasker	DNA/hAT-Tip100	1	256	1383	-	.	ID="RND-6_FAMILY-1353";Tend="310";Tstart="97";shortTE="F";uid="8b64731a-68db-45fc-995f-16f16896d174"
JACXSJ010002063.1	RepeatMasker	Unknown	46491	46674	750	-	.	ID="RND-6_FAMILY-21493";Tend="760";Tstart="598";shortTE="F";uid="55285d34-8773-4fc1-9113-c71c24e99f86"
JACXSJ010002063.1	RepeatMasker	DNA/hAT-Ac	45725	45902	698	-	.	ID="HAT-2_AP";Tend="2744";Tstart="2562";shortTE="F";uid="42c76315-0c1c-4570-8534-a60ff4b4ee11"
JACXSJ010002063.1	RepeatMasker	DNA/hAT-hAT19	40418	40998	2797	-	.	ID="RND-6_FAMILY-5497";Tend="1529";Tstart="897";shortTE="F";uid="7f0495b1-3490-4ca9-82ac-5d2f9521a59d"
JACXSJ010002063.1	RepeatMasker	DNA/MULE-MuDR	31042	32548	2621	-	.	ID="MUDR1X_AP";Tend="2280";Tstart="596";shortTE="F";uid="5347537a-43a4-48ed-93c8-7547f090cfbc"
JACXSJ010002063.1	RepeatMasker	DNA/hAT	24880	25249	441	-	.	ID="RND-5_FAMILY-1265";TEgroup="ctg_2063%7CRND-5_FAMILY-1265%7C1";Tend="2504";Tstart="495";shortTE="T";uid="bcf43a4d-3980-4782-b96d-16cf1425eb5a"
JACXSJ010002063.1	RepeatMasker	LINE/I	12051	12921	1068	-	.	ID="RND-1_FAMILY-193";Tend="2389";Tstart="1041";shortTE="F";uid="83788267-fc64-4ad7-bfd7-12bfcefb2df7"
JACXSJ010002063.1	RepeatMasker	RC/Helitron	27163	27356	1253	-	.	ID="RND-1_FAMILY-43";Tend="1431";Tstart="1231";shortTE="F";uid="8d5e272b-ac75-4898-8972-339556d44213"
JACXSJ010002063.1	RepeatMasker	DNA/hAT-Ac	57080	57493	769	-	.	ID="HOPPER_BD";Tend="2105";Tstart="1692";shortTE="F";uid="c1227ec3-d5d2-4e44-b183-01f687ff7899"
JACXSJ010002063.1	RepeatMasker	RC/Helitron	7297	7608	924	-	.	ID="RND-1_FAMILY-215";Tend="1751";Tstart="1456";shortTE="F";uid="a4a2358f-c2b5-42dd-9b47-75a4293cc6a5"
JACXSJ010002063.1	RepeatMasker	DNA/hAT-Tip100	28314	29166	4519	-	.	ID="RND-6_FAMILY-4012";Tend="1371";Tstart="556";shortTE="F";uid="04bd8774-eeb2-4184-b9ac-42d586f2fbe9"
JACXSJ010002063.1	RepeatMasker	Unknown	28148	28320	732	-	.	ID="RND-6_FAMILY-27978";Tend="1204";Tstart="1017";shortTE="F";uid="7356e9f6-1d85-46fe-a6a4-ab6f66f17f89"
JACXSJ010002064.1	RepeatMasker	DNA/Ginger	37406	37672	633	+	.	ID="RND-6_FAMILY-2859";Tend="2245";Tstart="1975";shortTE="F";uid="8cb46e26-f1f7-4506-bd88-6406bba0acb5"
JACXSJ010002064.1	RepeatMasker	Unknown	31162	31440	626	+	.	ID="RND-1_FAMILY-63";Tend="1110";Tstart="829";shortTE="F";uid="63a81227-d64e-462b-89b0-c492c9d957d3"
JACXSJ010002064.1	RepeatMasker	DNA/Ginger	38375	38611	743	+	.	ID="RND-6_FAMILY-2859";Tend="2487";Tstart="2282";shortTE="F";uid="09dd36f6-976f-42ba-b575-92ea31a510b2"
JACXSJ010002064.1	RepeatMasker	Unknown	960	1383	2397	+	.	ID="RND-5_FAMILY-891";Tend="1665";Tstart="1216";shortTE="F";uid="14ded61a-0dde-4ce8-a0dd-437bfac81637"
JACXSJ010002064.1	RepeatMasker	DNA/hAT?	46733	47073	1563	+	.	ID="RND-6_FAMILY-1193";Tend="1886";Tstart="1501";shortTE="F";uid="e8c64194-c2ad-4e68-a405-ddb9b6c82b4d"
JACXSJ010002064.1	RepeatMasker	DNA/Maverick	25621	25972	2207	+	.	ID="RND-6_FAMILY-1065";Tend="1754";Tstart="1411";shortTE="F";uid="9440ed91-3994-4aa4-a39e-d7179716592b"
JACXSJ010002064.1	RepeatMasker	Unknown	271	866	420	+	.	ID="RND-5_FAMILY-7049";TEgroup="ctg_2064%7CRND-5_FAMILY-7049%7C1";Tend="1577";Tstart="1030";shortTE="F";uid="6631e1a7-ed61-4103-8dd1-40b4a29926f7"
JACXSJ010002064.1	RepeatMasker	LINE/I-Jockey	11091	11543	717	+	.	ID="RND-6_FAMILY-9394";Tend="1462";Tstart="1004";shortTE="F";uid="d5e23e3a-7ae2-4d63-9194-6442ea610c0a"
JACXSJ010002064.1	RepeatMasker	DNA/TcMar-Pogo	5458	5614	889	-	.	ID="RND-6_FAMILY-17149";Tend="1064";Tstart="908";shortTE="F";uid="aed42824-87a5-4c6b-ab0e-68beace44313"
JACXSJ010002064.1	RepeatMasker	LINE/I	55544	58074	1871	-	.	ID="RND-1_FAMILY-193";Tend="2724";Tstart="129";shortTE="F";uid="18180270-a609-4e89-af9f-601340ee7ec9"
JACXSJ010002064.1	RepeatMasker	DNA/Ginger-1	38289	38556	482	-	.	ID="RND-1_FAMILY-50";Tend="700";Tstart="463";shortTE="F";uid="dc51cbd5-92ec-41c7-a877-803daabf64c7"
JACXSJ010002064.1	RepeatMasker	DNA/hAT?	46324	47704	3252	-	.	ID="RND-1_FAMILY-11";TEgroup="ctg_2064%7CRND-1_FAMILY-11%7C1";Tend="1589";Tstart="941";shortTE="F";uid="d36e9fbb-b35a-442a-948b-44c5192a01d9"
JACXSJ010002064.1	RepeatMasker	DNA	6716	6938	416	-	.	ID="TTAA4B_AP";Tend="379";Tstart="186";shortTE="F";uid="74b4ac3f-04dc-4d67-92a6-9f999d4ee232"
JACXSJ010002064.1	RepeatMasker	DNA/Ginger-1	37083	37367	588	-	.	ID="RND-6_FAMILY-313";Tend="2237";Tstart="1934";shortTE="F";uid="2ac4d18f-f58f-4db6-a25e-c0b28714738a"
JACXSJ010002064.1	RepeatMasker	DNA/TcMar-Tc1	31662	32492	2905	-	.	ID="RND-5_FAMILY-6589";Tend="1085";Tstart="279";shortTE="F";uid="d2a4ce13-4f2e-427b-8903-7229cfc70f96"
JACXSJ010002064.1	RepeatMasker	DNA	1388	1908	650	-	.	ID="DNA4-3_AP";Tend="637";Tstart="60";shortTE="F";uid="ff81ee35-b8f6-43b8-8185-e3f3d0f9293e"
JACXSJ010002064.1	RepeatMasker	Unknown	32742	33034	625	-	.	ID="RND-1_FAMILY-63";Tend="1125";Tstart="830";shortTE="F";uid="44f4285b-35e3-4092-9377-70d91506baca"
JACXSJ010002064.1	RepeatMasker	DNA/TcMar-Pogo	4006	4262	1196	-	.	ID="RND-6_FAMILY-17149";Tend="1586";Tstart="1329";shortTE="F";uid="523da712-3502-4033-8383-ea14b5d7107b"
JACXSJ010002064.1	RepeatMasker	DNA/TcMar-Pogo	4319	4621	543	-	.	ID="rnd-5_family-130";Tend="1326";Tstart="1061";shortTE="F";uid="da105355-d9e9-4419-afeb-f641f5c0ca2b"
JACXSJ010002064.1	RepeatMasker	DNA/MULE-MuDR	20242	20778	751	-	.	ID="RND-6_FAMILY-16289";TEgroup="ctg_2064%7CRND-6_FAMILY-16289%7C1";Tend="1060";Tstart="616";shortTE="F";uid="b6082344-547f-4145-ab8d-7c0e330c937b"
JACXSJ010002065.1	RepeatMasker	DNA/MULE-MuDR	629	1053	3161	+	.	ID="RND-6_FAMILY-634";Tend="2611";Tstart="2196";shortTE="F";uid="1664e5bd-95b8-46b6-a5a8-420373410102"
JACXSJ010002065.1	RepeatMasker	DNA	26975	27199	838	+	.	ID="dna4-2_ap";Tend="259";Tstart="31";shortTE="F";uid="d3370cbf-e8f2-47ef-8cc1-16193aa2f71a"
JACXSJ010002065.1	RepeatMasker	Unknown	50649	51123	1978	+	.	ID="RND-6_FAMILY-4946";Tend="2289";Tstart="1852";shortTE="F";uid="a0c3926b-7e0c-492b-b422-6f7e462dced1"
JACXSJ010002065.1	RepeatMasker	DNA/MULE-MuDR	58446	58601	810	+	.	ID="RND-5_FAMILY-1491";Tend="1289";Tstart="1132";shortTE="F";uid="d09a63e9-304d-4dc0-a1f4-920cc963496d"
JACXSJ010002065.1	RepeatMasker	Unknown	15905	16346	2340	+	.	ID="RND-6_FAMILY-763";Tend="1461";Tstart="980";shortTE="F";uid="c6b98055-036f-4692-a1af-04a55ec6b8cf"
JACXSJ010002065.1	RepeatMasker	DNA/hAT-hAT19	55389	55996	3128	+	.	ID="RND-4_FAMILY-551";Tend="1514";Tstart="871";shortTE="F";uid="74e1b6f8-5bbe-4de9-be7d-a932b3e5eb9d"
JACXSJ010002065.1	RepeatMasker	Unknown	2450	2691	1525	+	.	ID="RND-5_FAMILY-4030";Tend="1177";Tstart="939";shortTE="F";uid="e3cf5d8c-e53c-49b1-a779-7a5025b2a825"
JACXSJ010002065.1	RepeatMasker	DNA/hAT	54567	54977	826	+	.	ID="RND-6_FAMILY-422";TEgroup="ctg_2065%7CRND-6_FAMILY-422%7C1";Tend="1529";Tstart="959";shortTE="F";uid="2c1f0bf6-b7f4-4516-a0da-be466a159755"
JACXSJ010002065.1	RepeatMasker	LTR/Copia	46884	47880	3761	+	.	ID="RND-6_FAMILY-12223";TEgroup="ctg_2065%7CRND-6_FAMILY-12223%7C1";Tend="1958";Tstart="850";shortTE="F";uid="8b2f0955-a845-4e7e-b6aa-d8147859f6b5"
JACXSJ010002065.1	RepeatMasker	DNA/MULE-MuDR	1754	2272	2119	+	.	ID="RND-4_FAMILY-16";Tend="1524";Tstart="1025";shortTE="F";uid="527967d6-3ef2-4f20-b9e8-74f5cf3d2feb"
JACXSJ010002065.1	RepeatMasker	DNA	27206	27561	1395	+	.	ID="DNA4-2_AP";Tend="769";Tstart="461";shortTE="F";uid="6b2b8ef9-d358-4023-8ecf-e89a50743ee6"
JACXSJ010002065.1	RepeatMasker	Unknown	56959	57506	1636	+	.	ID="RND-6_FAMILY-8892";Tend="1359";Tstart="843";shortTE="F";uid="c4266cc3-4165-415f-92f8-9c90388701b2"
JACXSJ010002065.1	RepeatMasker	Unknown	58600	58758	587	+	.	ID="RND-1_FAMILY-104";Tend="1485";Tstart="1323";shortTE="F";uid="6f9eb9f5-4452-40b9-8496-d3d1b4f6f0d0"
JACXSJ010002065.1	RepeatMasker	DNA/hAT-Tip100	8835	9501	3153	+	.	ID="RND-5_FAMILY-4295";Tend="1508";Tstart="803";shortTE="F";uid="702996a5-40c3-48ce-a0d9-de62eef9e079"
JACXSJ010002065.1	RepeatMasker	Unknown	5372	5480	530	+	.	ID="RND-6_FAMILY-7185";Tend="370";Tstart="263";shortTE="F";uid="f6ad325a-f4d9-485e-84c9-e1b7e21c703e"
JACXSJ010002065.1	RepeatMasker	LINE/R1	5623	5867	947	+	.	ID="RND-6_FAMILY-28103";Tend="929";Tstart="674";shortTE="F";uid="a7db6572-759d-473c-81aa-4b8f8db6af1f"
JACXSJ010002065.1	RepeatMasker	DNA/hAT	57714	58498	2682	+	.	ID="RND-4_FAMILY-327";Tend="1325";Tstart="489";shortTE="F";uid="8f0537bf-2a20-49cc-968b-88bd36e8911b"
JACXSJ010002065.1	RepeatMasker	DNA	54220	54547	1143	+	.	ID="DNAX-2_AP";Tend="446";Tstart="119";shortTE="F";uid="a9a0c7e9-140a-4913-bdb7-da8032b5ed21"
JACXSJ010002065.1	RepeatMasker	DNA/hAT-Charlie	29685	30116	2103	+	.	ID="RND-5_FAMILY-1541";Tend="1429";Tstart="980";shortTE="F";uid="8e797533-2e7e-4cbc-ada7-c1939bb622fe"
JACXSJ010002065.1	RepeatMasker	DNA/Ginger-2	27576	27897	652	+	.	ID="RND-6_FAMILY-12334";TEgroup="ctg_2065%7CRND-6_FAMILY-12334%7C1";Tend="2004";Tstart="1811";shortTE="F";uid="abbc971f-4170-43c8-9ab9-630600900cfb"
JACXSJ010002065.1	RepeatMasker	DNA/TcMar-Tc1	26112	26393	1471	+	.	ID="RND-5_FAMILY-1747";Tend="1260";Tstart="984";shortTE="F";uid="588c81db-0f29-41ef-b0b9-c11baddb7469"
JACXSJ010002065.1	RepeatMasker	DNA/Ginger-1	12603	14252	9773	+	.	ID="RND-6_FAMILY-313";Tend="2446";Tstart="776";shortTE="F";uid="0d208f24-cf9e-4ad1-bf00-3c49bd7bad0a"
JACXSJ010002065.1	RepeatMasker	DNA/hAT-hAT19	28849	29305	2364	+	.	ID="RND-5_FAMILY-9709";Tend="1370";Tstart="925";shortTE="F";uid="6aa15f40-49d9-4f86-99d5-24cb8275931a"
JACXSJ010002065.1	RepeatMasker	DNA/MULE-MuDR	52368	54125	3524	+	.	ID="RND-6_FAMILY-4659";TEgroup="ctg_2065%7CRND-6_FAMILY-4659%7C1";Tend="2391";Tstart="381";shortTE="F";uid="bb478124-0308-4ea8-ba32-c9f749d22094"
JACXSJ010002065.1	RepeatMasker	DNA/MULE-MuDR	5069	5182	441	+	.	ID="RND-6_FAMILY-3801";Tend="1319";Tstart="1205";shortTE="F";uid="ef817e94-987c-4d48-bbdc-fc4f7975cb9f"
JACXSJ010002065.1	RepeatMasker	DNA/MULE-MuDR	4577	4895	686	+	.	ID="RND-6_FAMILY-3801";TEgroup="ctg_2065%7CRND-6_FAMILY-3801%7C1";Tend="1213";Tstart="836";shortTE="F";uid="1ffed6ec-a8c6-4074-bec4-6be74241701b"
JACXSJ010002065.1	RepeatMasker	LINE/I	23805	23950	416	-	.	ID="RND-5_FAMILY-4561";Tend="597";Tstart="453";shortTE="F";uid="e000d380-be63-47e2-bccd-e016a83d991f"
JACXSJ010002065.1	RepeatMasker	Unknown	45001	45585	2730	-	.	ID="RND-1_FAMILY-177";Tend="1386";Tstart="822";shortTE="F";uid="e728fc44-405c-43c0-b17c-d3ea274a99cc"
JACXSJ010002065.1	RepeatMasker	LINE/I	24661	24932	1149	-	.	ID="RND-5_FAMILY-4561";Tend="460";Tstart="203";shortTE="F";uid="903913f4-90e4-4892-9896-513c4e0e7cb1"
JACXSJ010002065.1	RepeatMasker	DNA/Maverick	51158	51271	569	-	.	ID="RND-1_FAMILY-286";Tend="1829";Tstart="1716";shortTE="F";uid="6c3e595d-b842-4e63-8da8-c17d154e7d4d"
JACXSJ010002065.1	RepeatMasker	DNA/hAT-hAT19	45731	46349	2274	-	.	ID="RND-4_FAMILY-551";Tend="1453";Tstart="859";shortTE="F";uid="507e7395-ddb8-45ac-819c-9a95bd46bab8"
JACXSJ010002065.1	RepeatMasker	Unknown	15266	15888	1130	-	.	ID="RND-1_FAMILY-214";Tend="750";Tstart="137";shortTE="F";uid="25292817-6b25-4ac5-8e97-4dc01d71084b"
JACXSJ010002065.1	RepeatMasker	DNA/MULE-NOF	42617	42776	406	-	.	ID="RND-6_FAMILY-3271";Tend="711";Tstart="556";shortTE="F";uid="db5687e2-d1e8-44f8-a6aa-e2dd74412661"
JACXSJ010002065.1	RepeatMasker	DNA/Kolobok-E	46589	46857	510	-	.	ID="RND-6_FAMILY-2763";Tend="1398";Tstart="1090";shortTE="F";uid="2c0e1240-e69b-467b-a491-5b264c47a7b8"
JACXSJ010002065.1	RepeatMasker	DNA	20751	20930	760	-	.	ID="DNA4-2_AP";Tend="747";Tstart="568";shortTE="F";uid="250e459b-9242-4cfd-89a1-cee104c27541"
JACXSJ010002065.1	RepeatMasker	DNA	10850	11411	2102	-	.	ID="DNA4-2_AP";Tend="769";Tstart="210";shortTE="F";uid="4e75abea-a28d-479d-a1c4-23dbcbae3ccc"
JACXSJ010002065.1	RepeatMasker	DNA/hAT-hAT19	7076	7229	716	-	.	ID="RND-1_FAMILY-99";Tend="1487";Tstart="1315";shortTE="F";uid="8c024e58-69bc-402f-b6b4-958e231bad3f"
JACXSJ010002065.1	RepeatMasker	DNA/TcMar-Pogo	56077	56636	2473	-	.	ID="RND-6_FAMILY-17149";TEgroup="ctg_2065%7CRND-6_FAMILY-17149%7C1";Tend="1584";Tstart="915";shortTE="F";uid="56d1813a-fd33-47df-941f-474702313cab"
JACXSJ010002065.1	RepeatMasker	DNA/hAT-hAT19	28521	28850	423	-	.	ID="RND-5_FAMILY-1506";Tend="1201";Tstart="919";shortTE="F";uid="185cf44c-c302-42c5-8fe3-19b88b73159e"
JACXSJ010002065.1	RepeatMasker	DNA	21298	21671	1802	-	.	ID="DNA4-2_AP";Tend="762";Tstart="390";shortTE="F";uid="94e9a22c-2c58-44ef-be13-3d9a3a85dee2"
JACXSJ010002065.1	RepeatMasker	Unknown	48293	49124	1219	-	.	ID="RND-6_FAMILY-4491";TEgroup="ctg_2065%7CRND-6_FAMILY-4491%7C1";Tend="2497";Tstart="538";shortTE="F";uid="58db69cc-8672-49ee-a397-526eb4a87aaa"
JACXSJ010002065.1	RepeatMasker	Unknown	49126	50292	6253	-	.	ID="RND-6_FAMILY-4491";Tend="1599";Tstart="492";shortTE="F";uid="62e19a59-aff2-495e-91bf-822e4a557375"
JACXSJ010002065.1	RepeatMasker	Retroposon?	41289	41608	873	-	.	ID="RND-5_FAMILY-1723";Tend="1346";Tstart="992";shortTE="F";uid="8f414d98-5858-48aa-9517-0737fe76d42b"
JACXSJ010002065.1	RepeatMasker	DNA	281	619	776	-	.	ID="TTAA18B_AP";Tend="549";Tstart="218";shortTE="F";uid="927faee3-fc00-4f89-a73b-8ff01560d45b"
JACXSJ010002065.1	RepeatMasker	Unknown	11484	11862	1774	-	.	ID="RND-5_FAMILY-2281";Tend="1282";Tstart="919";shortTE="F";uid="88bb2c3a-1abd-4da5-bb97-dcf3b4e350cd"
JACXSJ010002066.1	RepeatMasker	DNA/MULE-MuDR	19500	19658	524	+	.	ID="RND-6_FAMILY-24858";Tend="632";Tstart="461";shortTE="F";uid="d5c55e93-8d9a-4189-b086-e6a61ee0dc0a"
JACXSJ010002066.1	RepeatMasker	DNA/Ginger	15020	15399	499	+	.	ID="RND-6_FAMILY-2859";Tend="2199";Tstart="1815";shortTE="F";uid="1d7dc292-0620-4762-9980-64bbb00c96db"
JACXSJ010002066.1	RepeatMasker	DNA/Maverick	16357	16516	459	+	.	ID="RND-6_FAMILY-1065";Tend="1733";Tstart="1573";shortTE="F";uid="6123eb18-b75a-4b11-b22f-ce058ac6514e"
JACXSJ010002066.1	RepeatMasker	DNA/Ginger-1	629	1926	7449	+	.	ID="RND-6_FAMILY-313";Tend="2452";Tstart="1146";shortTE="F";uid="84000772-04ee-4bcd-8de6-abe3ff049e65"
JACXSJ010002066.1	RepeatMasker	Unknown	34029	34280	1843	+	.	ID="RND-1_FAMILY-10";Tend="1208";Tstart="947";shortTE="F";uid="79f248dd-b0c2-4d2c-9627-ac5e47f16655"
JACXSJ010002066.1	RepeatMasker	LINE/I	18025	19050	7151	+	.	ID="RND-5_FAMILY-1237";Tend="1913";Tstart="887";shortTE="F";uid="edf7695d-e968-4e89-aca3-089812faa6da"
JACXSJ010002066.1	RepeatMasker	Unknown	56063	56256	1287	+	.	ID="RND-1_FAMILY-12";Tend="1138";Tstart="954";shortTE="F";uid="dad5076d-a9d6-466b-a694-1b0d5c74a3c6"
JACXSJ010002066.1	RepeatMasker	DNA	16530	16727	650	+	.	ID="TTAA14_AP";Tend="179";Tstart="6";shortTE="F";uid="9934e111-affb-4ed5-9cd4-2dea6fbdea1a"
JACXSJ010002066.1	RepeatMasker	DNA	19074	19449	1419	+	.	ID="TTAA14_AP";Tend="552";Tstart="177";shortTE="F";uid="baa45864-5736-4744-8121-3028675e8d96"
JACXSJ010002066.1	RepeatMasker	DNA/Kolobok-E	43967	44166	421	+	.	ID="RND-6_FAMILY-3868";Tend="1634";Tstart="1433";shortTE="F";uid="f26fe107-357f-4317-ac20-a5511d1f238a"
JACXSJ010002066.1	RepeatMasker	DNA/Maverick	17179	17764	1208	-	.	ID="RND-6_FAMILY-163";Tend="1484";Tstart="900";shortTE="F";uid="2af18703-7d5a-4ab0-a636-145fa416813f"
JACXSJ010002066.1	RepeatMasker	Unknown	55833	56063	1578	-	.	ID="RND-1_FAMILY-128";Tend="1495";Tstart="1270";shortTE="F";uid="322b43b3-70eb-4e4d-9b46-f25bc407f22d"
JACXSJ010002066.1	RepeatMasker	DNA/Kolobok-E	33520	33910	477	-	.	ID="KOLOBOKE-4_AP";Tend="3143";Tstart="2743";shortTE="F";uid="6f2b4324-0ad9-4aef-a95e-8f34506673dd"
JACXSJ010002066.1	RepeatMasker	DNA/Maverick	15857	16018	408	-	.	ID="RND-6_FAMILY-1065";Tend="1752";Tstart="1579";shortTE="F";uid="386c989a-c909-4992-9d79-06896b7a7226"
JACXSJ010002066.1	RepeatMasker	DNA	49516	49647	447	-	.	ID="ttaa3b_ap";Tend="202";Tstart="72";shortTE="F";uid="37fc8aa2-50b3-4d29-be8e-ff2b0bbd7215"
JACXSJ010002066.1	RepeatMasker	Unknown	56260	56540	1938	-	.	ID="RND-1_FAMILY-128";Tend="1285";Tstart="1006";shortTE="F";uid="2046946f-cbb6-4944-a3f5-6085a775d89d"
JACXSJ010002066.1	RepeatMasker	DNA	11085	11670	1516	-	.	ID="DNA4-2_AP";Tend="769";Tstart="183";shortTE="F";uid="cf5e1cc2-d2ba-40ec-a686-495a4bef0e7f"
JACXSJ010002066.1	RepeatMasker	Retroposon?	405	1912	2206	-	.	ID="SINE2-2_AP";Tend="1564";Tstart="1";shortTE="F";uid="7cbc7ba7-94bc-4b60-b1ec-5a2db127cfe1"
JACXSJ010002066.1	RepeatMasker	LINE/I-Jockey	2	198	968	-	.	ID="RND-6_FAMILY-1094";Tend="1739";Tstart="1543";shortTE="F";uid="ab41a71b-d42f-405f-afcc-e0ab61bfb34e"
JACXSJ010002067.1	RepeatMasker	DNA	33745	34134	908	+	.	ID="DNA4-3_AP";Tend="598";Tstart="237";shortTE="F";uid="58a0f813-67a0-4bcf-94b7-c7c76d6396b1"
JACXSJ010002067.1	RepeatMasker	DNA	3110	3887	3382	+	.	ID="DNA4-2_AP";Tend="769";Tstart="1";shortTE="F";uid="e5f506a0-0463-4fbb-a21a-cf08d9e55818"
JACXSJ010002067.1	RepeatMasker	DNA	19501	19635	550	+	.	ID="RND-4_FAMILY-1031";Tend="1233";Tstart="1102";shortTE="F";uid="a87213f7-18aa-4868-82f6-65a7df63903a"
JACXSJ010002067.1	RepeatMasker	Unknown	47907	48040	809	+	.	ID="RND-5_FAMILY-550";Tend="1641";Tstart="1504";shortTE="F";uid="b7914d47-efbb-43af-95e2-3b9a611f9a9a"
JACXSJ010002067.1	RepeatMasker	DNA/hAT-hAT19	38584	38973	1498	+	.	ID="RND-5_FAMILY-4572";Tend="1335";Tstart="886";shortTE="F";uid="608418e8-f4a5-4e2d-a443-f77be84b130e"
JACXSJ010002067.1	RepeatMasker	DNA/hAT-Tip100	27345	27642	1457	+	.	ID="RND-5_FAMILY-2733";Tend="907";Tstart="613";shortTE="F";uid="b85c3088-28d1-4db0-b236-764094f3b184"
JACXSJ010002067.1	RepeatMasker	Unknown	55820	56096	929	+	.	ID="RND-6_FAMILY-1811";Tend="1353";Tstart="1074";shortTE="F";uid="f668b15e-d02d-4c8d-80bf-a602c055c1ee"
JACXSJ010002067.1	RepeatMasker	DNA/hAT-Tip100	12277	12444	527	+	.	ID="DNA8-16B_AP";Tend="166";Tstart="5";shortTE="F";uid="80295ca9-c5d9-49bb-bfd8-bd04ec932225"
JACXSJ010002067.1	RepeatMasker	LTR/Copia	27653	28151	2594	+	.	ID="RND-5_FAMILY-7638";Tend="1480";Tstart="973";shortTE="F";uid="93c4dcd9-165b-42b5-b96b-0c6fadd6d530"
JACXSJ010002067.1	RepeatMasker	Unknown	36009	36200	730	+	.	ID="RND-4_FAMILY-89";Tend="1251";Tstart="1061";shortTE="F";uid="fd42b04b-84d0-4ac3-a874-781c38adb802"
JACXSJ010002067.1	RepeatMasker	DNA/Ginger	15196	15324	419	+	.	ID="RND-6_FAMILY-2859";Tend="2397";Tstart="2277";shortTE="F";uid="49ad9932-e411-4136-845c-70d225468295"
JACXSJ010002067.1	RepeatMasker	DNA	4606	5303	2160	+	.	ID="DNA4-2_AP";Tend="769";Tstart="1";shortTE="F";uid="ee0ad403-d30b-415f-9205-7f53d651e45a"
JACXSJ010002067.1	RepeatMasker	Unknown	22048	22214	696	+	.	ID="RND-6_FAMILY-3088";Tend="488";Tstart="336";shortTE="F";uid="aa786306-68a3-47b5-9fc3-fd4a32710198"
JACXSJ010002067.1	RepeatMasker	DNA/hAT-hAT19	48049	48568	2197	+	.	ID="RND-5_FAMILY-4572";Tend="1427";Tstart="912";shortTE="F";uid="f2dd717d-47df-4aa8-991c-fa8e32e04b7b"
JACXSJ010002067.1	RepeatMasker	Unknown	23077	23681	1429	+	.	ID="RND-6_FAMILY-3088";TEgroup="ctg_2067%7CRND-6_FAMILY-3088%7C1";Tend="933";Tstart="342";shortTE="F";uid="43221394-5351-4565-ab5b-fe9b7bdefb9c"
JACXSJ010002067.1	RepeatMasker	Unknown	9602	10313	3624	+	.	ID="RND-4_FAMILY-495";Tend="1575";Tstart="856";shortTE="F";uid="5307f062-65f2-4692-a04c-ed51d38d8382"
JACXSJ010002067.1	RepeatMasker	DNA/MULE-MuDR	45869	45991	468	+	.	ID="RND-6_FAMILY-17012";Tend="332";Tstart="226";shortTE="F";uid="9ed6fe53-634d-449d-972a-966279cc2385"
JACXSJ010002067.1	RepeatMasker	DNA/hAT-Tip100	28102	28958	4794	+	.	ID="RND-5_FAMILY-2733";Tend="1769";Tstart="923";shortTE="F";uid="c7f926f2-164c-4b39-b09f-e35f2418cf06"
JACXSJ010002067.1	RepeatMasker	DNA/hAT-Tip100	13778	14538	4235	+	.	ID="RND-5_FAMILY-2516";Tend="1683";Tstart="935";shortTE="F";uid="842c15fc-8d23-4f0c-946c-2db979bd5c1a"
JACXSJ010002067.1	RepeatMasker	Unknown	32992	33474	3766	+	.	ID="RND-1_FAMILY-87";Tend="1405";Tstart="920";shortTE="F";uid="32897bff-bd16-48ea-ab1c-705f68cc7892"
JACXSJ010002067.1	RepeatMasker	DNA/MULE-MuDR	8022	8207	1026	+	.	ID="RND-5_FAMILY-5190";Tend="1105";Tstart="920";shortTE="F";uid="278fda23-8d38-4cf3-84e2-46f690abb5a1"
JACXSJ010002067.1	RepeatMasker	Unknown	36574	36781	567	-	.	ID="RND-5_FAMILY-3823";Tend="1370";Tstart="1150";shortTE="F";uid="f8f2a514-3db2-4cb7-a82c-89fabf1ce7d1"
JACXSJ010002067.1	RepeatMasker	Unknown	23680	23931	1139	-	.	ID="RND-5_FAMILY-1036";Tend="1690";Tstart="1450";shortTE="F";uid="98e67284-8795-4c73-bbe5-ad3d2518e12b"
JACXSJ010002067.1	RepeatMasker	DNA	37774	37879	485	-	.	ID="RND-5_FAMILY-5909";Tend="1051";Tstart="951";shortTE="F";uid="ab82a946-c894-4113-b4a4-b00e0116228c"
JACXSJ010002067.1	RepeatMasker	DNA/hAT-Tip100	33475	33587	530	-	.	ID="RND-6_FAMILY-3568";Tend="1028";Tstart="923";shortTE="F";uid="b0f35ae3-a037-48a4-aa8c-086e6f0048fb"
JACXSJ010002067.1	RepeatMasker	DNA	6696	7373	1673	-	.	ID="TTAA13B_AP";TEgroup="ctg_2067%7CTTAA13B_AP%7C1";Tend="403";Tstart="3";shortTE="F";uid="7b39a25c-2288-4460-89f9-4358b05607a4"
JACXSJ010002067.1	RepeatMasker	DNA/hAT-Tip100	5661	6135	3321	-	.	ID="RND-6_FAMILY-17780";Tend="1293";Tstart="822";shortTE="F";uid="f57e8b33-017c-4c1b-bffd-4780d3280395"
JACXSJ010002067.1	RepeatMasker	DNA/Ginger	33625	33756	717	-	.	ID="RND-6_FAMILY-2859";Tend="947";Tstart="808";shortTE="F";uid="7d4dad20-76df-4c52-9fbf-db836650cc9c"
JACXSJ010002067.1	RepeatMasker	DNA/Ginger	46236	47924	9717	-	.	ID="RND-6_FAMILY-2859";Tend="2527";Tstart="803";shortTE="F";uid="1ecf83a8-d393-4e8d-8d86-c19fae081f4c"
JACXSJ010002067.1	RepeatMasker	Unknown	5350	5536	1176	-	.	ID="RND-1_FAMILY-68";Tend="1134";Tstart="939";shortTE="F";uid="3d8fe9ef-9052-4711-a03f-8422bb77626d"
JACXSJ010002067.1	RepeatMasker	DNA/hAT-Tip100	32766	32994	916	-	.	ID="RND-6_FAMILY-3568";Tend="1209";Tstart="1022";shortTE="F";uid="c27c4b26-f421-4b6c-812c-4be122ac3b76"
JACXSJ010002067.1	RepeatMasker	DNA/Ginger	15796	15995	480	-	.	ID="RND-6_FAMILY-2859";Tend="1004";Tstart="812";shortTE="F";uid="dd8f454b-d653-4bca-973d-ab504d705e26"
JACXSJ010002067.1	RepeatMasker	DNA	1977	2339	1437	-	.	ID="TTAA7_AP";Tend="358";Tstart="2";shortTE="F";uid="1c269308-0d21-499f-9ee6-fa7c6a147031"
JACXSJ010002067.1	RepeatMasker	DNA/Ginger	4418	4601	554	-	.	ID="RND-6_FAMILY-2859";Tend="1004";Tstart="818";shortTE="F";uid="17ea77b2-8275-48b1-a71f-2bcae35e8b5f"
JACXSJ010002067.1	RepeatMasker	DNA/PIF-Harbinger	25049	25707	735	-	.	ID="RND-6_FAMILY-12278";Tend="1405";Tstart="745";shortTE="F";uid="da670a38-93fb-4cdf-b6fd-961a7a451e79"
JACXSJ010002067.1	RepeatMasker	LINE/I-Jockey	56753	58223	4740	-	.	ID="RND-1_FAMILY-285";Tend="4826";Tstart="3323";shortTE="F";uid="c23ee712-e16e-43e8-be0a-c4e1edbfef59"
JACXSJ010002067.1	RepeatMasker	DNA	5581	5760	772	-	.	ID="TTAA13B_AP";Tend="595";Tstart="410";shortTE="F";uid="ee312b49-1757-4557-b2eb-1e1b31aedd9d"
JACXSJ010002068.1	RepeatMasker	DNA/Ginger	26960	27980	5236	+	.	ID="RND-6_FAMILY-2859";Tend="2507";Tstart="1424";shortTE="F";uid="939c85c9-8136-44ab-ad76-e5775b279f18"
JACXSJ010002068.1	RepeatMasker	DNA/Ginger-1	55162	55558	1973	+	.	ID="RND-5_FAMILY-839";Tend="1049";Tstart="690";shortTE="F";uid="cce49f71-9466-4269-9a0f-97ecdc2a6ee3"
JACXSJ010002068.1	RepeatMasker	Retroposon?	27961	28303	1055	+	.	ID="RND-5_FAMILY-4166";Tend="1407";Tstart="1114";shortTE="F";uid="24cc7c31-d775-4065-8195-57b9ad6c9bdd"
JACXSJ010002068.1	RepeatMasker	LINE/CR1	41733	41897	1061	+	.	ID="RND-5_FAMILY-3852";Tend="1809";Tstart="1644";shortTE="F";uid="7b31a9cb-7283-4dc2-9bc7-012cc534d9f7"
JACXSJ010002068.1	RepeatMasker	DNA/hAT-Tip100	19711	20427	5129	+	.	ID="RND-1_FAMILY-275";Tend="1601";Tstart="876";shortTE="F";uid="f8b5a12e-6fa5-4496-a924-b9094f36f0ea"
JACXSJ010002068.1	RepeatMasker	DNA/hAT-hAT19	17860	18347	1532	+	.	ID="RND-6_FAMILY-12715";Tend="1020";Tstart="523";shortTE="F";uid="78b3f7f1-7562-417c-9096-03c425808234"
JACXSJ010002068.1	RepeatMasker	DNA/Kolobok-E	7564	7783	774	+	.	ID="KOLOBOKE-2_AP";Tend="2110";Tstart="1884";shortTE="F";uid="6f78c8fe-ed35-4e8b-a9b9-3eca1a68c312"
JACXSJ010002068.1	RepeatMasker	DNA/hAT?	9493	9827	2479	+	.	ID="RND-6_FAMILY-1193";Tend="1298";Tstart="955";shortTE="F";uid="6e0b1f2c-2b95-4763-9192-52d8e69759fd"
JACXSJ010002068.1	RepeatMasker	DNA/Ginger	25972	26172	1056	+	.	ID="RND-6_FAMILY-2859";Tend="1018";Tstart="815";shortTE="F";uid="6251fcca-a23b-4bba-8f0a-0427af58e8b1"
JACXSJ010002068.1	RepeatMasker	DNA/hAT?	11164	11688	3307	+	.	ID="RND-6_FAMILY-1193";Tend="1885";Tstart="1295";shortTE="F";uid="742e7b60-7119-4192-9fec-991d0d34b7f8"
JACXSJ010002068.1	RepeatMasker	DNA/P	8062	9334	7150	+	.	ID="RND-6_FAMILY-22092";Tend="1979";Tstart="634";shortTE="F";uid="03cd5e87-eae3-4fbb-87e8-f39b2faadc12"
JACXSJ010002068.1	RepeatMasker	DNA	234	417	433	+	.	ID="TTAA8_AP";Tend="417";Tstart="229";shortTE="F";uid="94f13ee8-a093-4f7c-b664-c56b3f14ea40"
JACXSJ010002068.1	RepeatMasker	DNA/hAT-Tip100	6013	6256	1938	+	.	ID="RND-1_FAMILY-97";Tend="1208";Tstart="966";shortTE="F";uid="f43f89d4-4955-46d5-9879-7f7566d889e6"
JACXSJ010002068.1	RepeatMasker	DNA/Kolobok-E	56663	56867	534	+	.	ID="KOLOBOKE-2_AP";TEgroup="ctg_2068%7CKOLOBOKE-2_AP%7C1";Tend="1288";Tstart="1093";shortTE="T";uid="9737819a-cc08-45bb-aa04-236d68794b1e"
JACXSJ010002068.1	RepeatMasker	DNA/Kolobok-E	19069	19726	2142	+	.	ID="RND-6_FAMILY-2763";Tend="2304";Tstart="1600";shortTE="F";uid="918c6f09-2018-4f0b-8dd2-8e6ff2a1ff91"
JACXSJ010002068.1	RepeatMasker	DNA/hAT	53150	53565	619	+	.	ID="RND-6_FAMILY-4813";Tend="1181";Tstart="734";shortTE="F";uid="b01c5463-ab4b-43ea-b814-3cde6ef323ba"
JACXSJ010002068.1	RepeatMasker	Unknown	13833	13977	574	+	.	ID="RND-6_FAMILY-13039";Tend="664";Tstart="533";shortTE="F";uid="b52d3dde-0d8d-4d9f-9f94-3650ffcd113e"
JACXSJ010002068.1	RepeatMasker	Unknown	6413	6642	572	+	.	ID="RND-6_FAMILY-9228";Tend="949";Tstart="717";shortTE="F";uid="a4d242dd-9c3f-4d54-a789-918a1bac38bb"
JACXSJ010002068.1	RepeatMasker	DNA/hAT-hAT19	17365	17576	1263	+	.	ID="RND-6_FAMILY-12715";Tend="338";Tstart="126";shortTE="F";uid="85b055b0-2ff7-4d26-8b5e-441841cc3844"
JACXSJ010002068.1	RepeatMasker	DNA/Ginger	81	231	906	+	.	ID="RND-6_FAMILY-2859";Tend="2485";Tstart="2337";shortTE="F";uid="22667470-b7ec-4a29-b220-3603152e3aea"
JACXSJ010002068.1	RepeatMasker	Unknown	7835	8065	876	-	.	ID="RND-4_FAMILY-1427";Tend="1430";Tstart="1195";shortTE="F";uid="ea62be75-3b95-4e5c-b8e9-706dd8f214fe"
JACXSJ010002068.1	RepeatMasker	DNA/hAT-Tip100	21038	21554	2948	-	.	ID="RND-5_FAMILY-3398";Tend="1559";Tstart="1052";shortTE="F";uid="1477da24-6292-4e35-89d7-2787bb6dc9c9"
JACXSJ010002068.1	RepeatMasker	Unknown	9077	9501	1147	-	.	ID="RND-4_FAMILY-1427";Tend="1198";Tstart="794";shortTE="F";uid="14759220-82d3-4c5c-9534-bc271d6248a0"
JACXSJ010002068.1	RepeatMasker	DNA/hAT-Tip100	35064	35242	537	-	.	ID="RND-6_FAMILY-5141";Tend="304";Tstart="112";shortTE="F";uid="e688665d-c09f-44bf-986d-bdc7ed594dcc"
JACXSJ010002068.1	RepeatMasker	DNA/Kolobok-E	51170	52184	730	-	.	ID="KOLOBOKE-2_AP";Tend="2118";Tstart="1125";shortTE="F";uid="a25779dd-e15b-4213-bfc7-f94baae1f284"
JACXSJ010002068.1	RepeatMasker	DNA/hAT-Tip100	24912	25041	523	-	.	ID="RND-5_FAMILY-3398";Tend="1066";Tstart="929";shortTE="F";uid="eeabb63e-a4af-41d8-8aa2-509b0c9d766c"
JACXSJ010002068.1	RepeatMasker	DNA/hAT-Tip100	16729	17117	1087	-	.	ID="DNA8-18_AP";Tend="683";Tstart="297";shortTE="F";uid="304c2229-270d-4197-8c92-876e19542972"
JACXSJ010002068.1	RepeatMasker	LINE/I-Jockey	21534	24912	4330	-	.	ID="RND-6_FAMILY-8945";Tend="4759";Tstart="766";shortTE="F";uid="40148162-f3bf-447e-acfb-f8a56c406bc6"
JACXSJ010002068.1	RepeatMasker	DNA/hAT-hATm	26330	26940	569	-	.	ID="RND-5_FAMILY-4820";TEgroup="ctg_2068%7CRND-5_FAMILY-4820%7C1";Tend="3616";Tstart="2860";shortTE="F";uid="21126a8e-847f-4ea1-bad0-c197c3e99a18"
JACXSJ010002068.1	RepeatMasker	DNA	3172	3468	1450	-	.	ID="DNA4-2_AP";Tend="400";Tstart="97";shortTE="F";uid="6f4cac42-2a3b-416b-b9d3-e3f0902d4c39"
JACXSJ010002068.1	RepeatMasker	DNA	28907	29624	3940	-	.	ID="RND-1_FAMILY-130";Tend="1607";Tstart="893";shortTE="F";uid="aeb5cf09-bb38-4542-9440-1ca477137867"
JACXSJ010002068.1	RepeatMasker	DNA	2668	3051	1904	-	.	ID="DNA4-1_AP";Tend="823";Tstart="428";shortTE="F";uid="261f0be7-40f6-4624-bef4-8665fd06e748"
JACXSJ010002068.1	RepeatMasker	DNA/hAT-hAT19	2301	2591	592	-	.	ID="RND-6_FAMILY-3356";Tend="1239";Tstart="945";shortTE="F";uid="ef14d90f-e3b8-4833-a217-c8705a098758"
JACXSJ010002068.1	RepeatMasker	DNA/MULE-MuDR	13249	13741	3101	-	.	ID="RND-6_FAMILY-1700";Tend="1378";Tstart="871";shortTE="F";uid="6d65bb19-ca7b-4fe9-a8c2-2c5c4858727a"
JACXSJ010002069.1	RepeatMasker	DNA/hAT-Tip100	47489	47733	808	+	.	ID="DNA8-107_AP";Tend="694";Tstart="451";shortTE="F";uid="00e0f4ce-4f34-40fe-a2f3-4c9d1c7fa60b"
JACXSJ010002069.1	RepeatMasker	DNA/Ginger	24221	24690	2058	+	.	ID="RND-6_FAMILY-2859";Tend="1535";Tstart="1065";shortTE="F";uid="ba478ebf-7a67-4136-982a-b3ac23ce7e20"
JACXSJ010002069.1	RepeatMasker	Unknown	2868	3036	1084	+	.	ID="RND-5_FAMILY-7436";Tend="1628";Tstart="1459";shortTE="F";uid="e8f7adff-4b4f-4a1d-bfc8-8afaf9a367a5"
JACXSJ010002069.1	RepeatMasker	DNA/hAT-Charlie	28952	29233	1576	+	.	ID="RND-5_FAMILY-1533";Tend="1230";Tstart="965";shortTE="F";uid="f496af31-efe8-4e87-b137-7ac9127c40b8"
JACXSJ010002069.1	RepeatMasker	Unknown	22556	22948	2047	+	.	ID="RND-1_FAMILY-128";Tend="1495";Tstart="1112";shortTE="F";uid="873c051c-14e3-4ad6-8d0c-bb2b241ef7f0"
JACXSJ010002069.1	RepeatMasker	DNA	4460	4694	404	+	.	ID="ttaa2c_ap";Tend="309";Tstart="109";shortTE="F";uid="d437cb3d-a65b-4543-baeb-4e7f6a36ca4d"
JACXSJ010002069.1	RepeatMasker	Unknown	16040	16728	757	+	.	ID="RND-1_FAMILY-118";Tend="1535";Tstart="902";shortTE="F";uid="bb5245bd-473c-4e59-85b4-c6608224c318"
JACXSJ010002069.1	RepeatMasker	DNA	28493	28700	581	+	.	ID="RND-6_FAMILY-2710";Tend="1102";Tstart="907";shortTE="F";uid="82d66b69-de2d-4fbf-a1c8-20f78a72bb71"
JACXSJ010002069.1	RepeatMasker	Unknown	49895	50229	958	+	.	ID="RND-1_FAMILY-155";Tend="1399";Tstart="1071";shortTE="F";uid="a7669e81-3106-4678-97e9-555a41252ea3"
JACXSJ010002069.1	RepeatMasker	DNA/TcMar-Tc1	17324	17774	2539	+	.	ID="RND-5_FAMILY-1747";Tend="1456";Tstart="993";shortTE="F";uid="8171e23d-4b75-43d1-b36f-8cd61390bc0e"
JACXSJ010002069.1	RepeatMasker	Unknown	13350	15347	13256	+	.	ID="RND-6_FAMILY-10479";Tend="1977";Tstart="123";shortTE="F";uid="e2dbe551-5fcb-4167-ba41-f9e041720f85"
JACXSJ010002069.1	RepeatMasker	RC/Helitron	8799	9865	1021	+	.	ID="RND-5_FAMILY-8957";TEgroup="ctg_2069%7CRND-5_FAMILY-8957%7C1";Tend="1755";Tstart="789";shortTE="F";uid="c4b49ccf-e4b4-48af-afef-cbcd34af730d"
JACXSJ010002069.1	RepeatMasker	DNA	57104	57521	1966	+	.	ID="TTAA4B_AP";Tend="430";Tstart="10";shortTE="F";uid="90e23562-81bf-45ea-9aef-ec131450658b"
JACXSJ010002069.1	RepeatMasker	RC/Helitron	10008	11843	13692	+	.	ID="RND-6_FAMILY-23745";Tend="2147";Tstart="338";shortTE="F";uid="d6dad472-e3d9-4129-8ac7-24917c53ecff"
JACXSJ010002069.1	RepeatMasker	DNA	22202	22543	1836	+	.	ID="RND-5_FAMILY-2287";Tend="1259";Tstart="939";shortTE="F";uid="ce457c3d-137c-4d3c-aff5-cfbf8723f4ae"
JACXSJ010002069.1	RepeatMasker	DNA	7109	7592	1278	+	.	ID="RND-6_FAMILY-10811";Tend="882";Tstart="449";shortTE="F";uid="700d0b43-11c2-4564-9075-41dd8f27ed07"
JACXSJ010002069.1	RepeatMasker	Unknown	2135	2679	3528	+	.	ID="RND-5_FAMILY-7436";Tend="1465";Tstart="916";shortTE="F";uid="8ae504b1-f66e-454b-a727-a1fec88a43fe"
JACXSJ010002069.1	RepeatMasker	DNA/hAT-Tip100	1872	2091	748	+	.	ID="DNA8-107_AP";Tend="680";Tstart="481";shortTE="F";uid="3ac4aee6-5ba1-41c8-87f4-67b5e779a5d4"
JACXSJ010002069.1	RepeatMasker	RC/Helitron	36782	37725	5739	+	.	ID="RND-1_FAMILY-7";Tend="2023";Tstart="1013";shortTE="F";uid="14259310-a9a1-4263-97a5-2c4e80b9aae3"
JACXSJ010002069.1	RepeatMasker	LINE/I-Jockey	12940	13350	2417	-	.	ID="RND-6_FAMILY-2113";Tend="834";Tstart="426";shortTE="F";uid="f3be7866-b45e-45be-9dbd-bb1cc0274a73"
JACXSJ010002069.1	RepeatMasker	LINE/I	12010	12433	1343	-	.	ID="RND-5_FAMILY-3167";Tend="1496";Tstart="1054";shortTE="F";uid="fbcbc21a-6414-461c-9b11-4c78282db71b"
JACXSJ010002069.1	RepeatMasker	LINE/I-Jockey	12438	12942	3541	-	.	ID="RND-5_FAMILY-1808";Tend="2022";Tstart="1516";shortTE="F";uid="d0f5cf6d-eeb4-4ab7-91bd-d7bd209afde6"
JACXSJ010002069.1	RepeatMasker	DNA/hAT?	1344	1880	4029	-	.	ID="RND-5_FAMILY-2709";Tend="1470";Tstart="931";shortTE="F";uid="014ac8c2-ced4-40bc-a4e1-94fe1a90bdbc"
JACXSJ010002069.1	RepeatMasker	DNA	16733	16888	727	-	.	ID="dna4-2_ap";Tend="170";Tstart="1";shortTE="F";uid="ae86264e-04d8-4379-83b8-a492f87d8e72"
JACXSJ010002069.1	RepeatMasker	RC/Helitron	8231	8588	2250	-	.	ID="RND-1_FAMILY-224";Tend="2198";Tstart="1832";shortTE="F";uid="0d16f86b-a7e1-4600-a286-fe207ecbec37"
JACXSJ010002069.1	RepeatMasker	RC/Helitron	36764	36934	937	-	.	ID="RND-1_FAMILY-215";Tend="1267";Tstart="1108";shortTE="F";uid="ed3e1f11-f22a-4432-9310-fd05877a8a52"
JACXSJ010002069.1	RepeatMasker	DNA/hAT-hAT19	49633	49861	1213	-	.	ID="rnd-1_family-99";Tend="1152";Tstart="965";shortTE="F";uid="19744262-3df3-4ceb-b198-96abf2d2bd75"
JACXSJ010002069.1	RepeatMasker	DNA/hAT-Tip100	3049	3439	1454	-	.	ID="DNA8-107_AP";Tend="701";Tstart="301";shortTE="F";uid="ac3761d4-6736-44ba-9b4e-b93bb84ca46e"
JACXSJ010002069.1	RepeatMasker	DNA/MULE-MuDR	7729	7985	1439	-	.	ID="RND-6_FAMILY-10201";Tend="1616";Tstart="1375";shortTE="F";uid="085fd166-2ee3-49af-9aa1-fc8732ef31b6"
JACXSJ010002069.1	RepeatMasker	DNA/hAT-Ac	45104	45752	1389	-	.	ID="DNA8-99_AP";Tend="757";Tstart="1";shortTE="F";uid="e807beb4-655c-4fc2-a977-3e21c174a8d0"
JACXSJ010002069.1	RepeatMasker	DNA/MULE-MuDR	24769	25812	930	-	.	ID="RND-5_FAMILY-1275";TEgroup="ctg_2069%7CRND-5_FAMILY-1275%7C1";Tend="1876";Tstart="576";shortTE="F";uid="79df29ee-f6d0-40e7-9e6c-acab716bd674"
JACXSJ010002069.1	RepeatMasker	DNA	32386	32509	499	-	.	ID="TTAA20_AP";Tend="663";Tstart="540";shortTE="F";uid="bb32ad1a-6851-480a-a97b-a8a20ef44413"
JACXSJ010002069.1	RepeatMasker	RC/Helitron	57694	57928	1120	-	.	ID="RND-5_FAMILY-1702";Tend="1827";Tstart="1614";shortTE="F";uid="b3a9096b-8464-4663-80e8-898c6ded9301"
JACXSJ010002069.1	RepeatMasker	RC/Helitron	1291	1433	608	-	.	ID="HELITRON-3_HNUM";Tend="198";Tstart="57";shortTE="F";uid="69aaf625-358f-4129-b96e-f7c2655702a7"
JACXSJ010002069.1	RepeatMasker	DNA/Ginger	44638	45097	774	-	.	ID="RND-6_FAMILY-2859";Tend="1307";Tstart="857";shortTE="F";uid="e71aa6e1-9624-4672-b327-fd58573b800b"
JACXSJ010002069.1	RepeatMasker	DNA/Maverick	6289	6898	2111	-	.	ID="RND-6_FAMILY-1065";TEgroup="ctg_2069%7CRND-6_FAMILY-1065%7C1";Tend="1765";Tstart="1411";shortTE="F";uid="a69fe67e-7ad5-4b11-8641-3dfbb2aff8d7"
JACXSJ010002069.1	RepeatMasker	Unknown	4716	5336	4387	-	.	ID="RND-1_FAMILY-118";Tend="1566";Tstart="957";shortTE="F";uid="d9a5986a-b19c-45f3-a901-24c933fe35bc"
JACXSJ010002069.1	RepeatMasker	DNA/P	43330	43574	1062	-	.	ID="RND-5_FAMILY-1377";Tend="1222";Tstart="973";shortTE="F";uid="6d11f813-27e1-47ca-9e51-6ad84968a857"
JACXSJ010002069.1	RepeatMasker	DNA	31928	32356	869	-	.	ID="RND-6_FAMILY-3755";Tend="1174";Tstart="715";shortTE="F";uid="5baf8c10-b6a3-415e-87db-35617a6f0f04"
JACXSJ010002069.1	RepeatMasker	DNA/TcMar-m44	55949	56093	595	-	.	ID="dnax-3b_ap";Tend="138";Tstart="1";shortTE="F";uid="880e4812-9ac4-480f-9b12-6e9f54f7b46e"
JACXSJ010002069.1	RepeatMasker	DNA/TcMar-m44	3449	3591	502	-	.	ID="dnax-3b_ap";Tend="136";Tstart="1";shortTE="F";uid="69407a60-507b-4217-b529-1f1a2580b9cf"
JACXSJ010002069.1	RepeatMasker	LTR/Pao	47780	48507	3758	-	.	ID="RND-6_FAMILY-37925";Tend="1472";Tstart="768";shortTE="F";uid="e2fc87ac-2774-48b3-a25f-8f8da637b432"
JACXSJ010000207.1	RepeatMasker	DNA/hAT-hAT19	19771	19879	435	+	.	ID="RND-6_FAMILY-3480";Tend="2001";Tstart="1891";shortTE="F";uid="7e9be508-84a7-4d0f-bdaf-78409941c641"
JACXSJ010000207.1	RepeatMasker	DNA/hAT-Blackjack	12195	12467	440	+	.	ID="RND-6_FAMILY-20370";Tend="1605";Tstart="1291";shortTE="F";uid="b8c6fd45-09aa-465c-8d17-2ab0ba208a95"
JACXSJ010000207.1	RepeatMasker	Unknown	93431	93769	2408	+	.	ID="RND-5_FAMILY-2995";Tend="1364";Tstart="1032";shortTE="F";uid="cbeae38e-538f-42d1-b6c5-c4b3ad183e53"
JACXSJ010000207.1	RepeatMasker	DNA/hAT-Charlie	100334	100438	462	+	.	ID="RND-5_FAMILY-4645";Tend="1325";Tstart="1220";shortTE="F";uid="ccfaa92f-21ca-4989-839f-37a16d82d8cd"
JACXSJ010000207.1	RepeatMasker	DNA/MULE-MuDR	24845	25330	2548	+	.	ID="RND-5_FAMILY-1658";Tend="1312";Tstart="836";shortTE="F";uid="4778ff28-a6e1-4350-ac88-930c2cf3127b"
JACXSJ010000207.1	RepeatMasker	DNA/MULE-MuDR	19538	19738	540	+	.	ID="RND-6_FAMILY-23674";Tend="806";Tstart="603";shortTE="F";uid="f30e3d31-651d-48c1-9f98-5c61e2daf6c9"
JACXSJ010000207.1	RepeatMasker	DNA/Ginger	154636	154820	545	+	.	ID="RND-6_FAMILY-2859";Tend="1012";Tstart="817";shortTE="F";uid="b9b6dc25-aaaf-4aa9-8efa-aab178f4053d"
JACXSJ010000207.1	RepeatMasker	Retroposon?	108227	108732	457	+	.	ID="RND-6_FAMILY-614";Tend="1531";Tstart="1067";shortTE="F";uid="165f922b-aee2-4b4e-bf7d-bc578d9f2779"
JACXSJ010000207.1	RepeatMasker	DNA/TcMar-Tc1	101904	102035	441	+	.	ID="RND-6_FAMILY-5844";Tend="1959";Tstart="1845";shortTE="F";uid="1a823970-2ac0-45c4-b160-53e68de962b9"
JACXSJ010000207.1	RepeatMasker	DNA/Ginger	108087	108226	1439	+	.	ID="rnd-6_family-2859";Tend="2289";Tstart="1611";shortTE="F";uid="d9ba9f04-0a10-411d-b959-27dfb74ec620"
JACXSJ010000207.1	RepeatMasker	DNA/hAT-hAT19	208445	208549	456	+	.	ID="RND-4_FAMILY-551";Tend="1207";Tstart="1103";shortTE="F";uid="871c2727-1ed0-4a4a-977b-6a4b637c3dd1"
JACXSJ010000207.1	RepeatMasker	Retroposon?	61711	61918	411	+	.	ID="RND-6_FAMILY-614";Tend="1196";Tstart="980";shortTE="F";uid="6430e7db-7154-4f38-bb16-e796a9e2e3eb"
JACXSJ010000207.1	RepeatMasker	DNA/Ginger	28453	29030	1064	+	.	ID="RND-6_FAMILY-2859";Tend="1351";Tstart="791";shortTE="F";uid="5bf6fb58-f38b-4fad-afb5-3cb7cfedc471"
JACXSJ010000207.1	RepeatMasker	DNA/hAT-Charlie	139635	140422	2205	+	.	ID="RND-6_FAMILY-10331";Tend="1397";Tstart="582";shortTE="F";uid="ee98054b-992c-4f68-b07b-cadb07f895ad"
JACXSJ010000207.1	RepeatMasker	DNA	66879	67132	896	+	.	ID="DNA4-2_AP";Tend="745";Tstart="475";shortTE="F";uid="c4125d32-befa-4537-93db-901eea88ec73"
JACXSJ010000207.1	RepeatMasker	DNA	44977	45366	552	+	.	ID="RND-6_FAMILY-2710";Tend="1368";Tstart="898";shortTE="F";uid="ffef38ad-b0e1-4460-97f9-a35795262856"
JACXSJ010000207.1	RepeatMasker	Unknown	134959	135492	2462	+	.	ID="RND-6_FAMILY-3833";Tend="1604";Tstart="1007";shortTE="F";uid="02e75201-e21c-4d28-9cb7-938a573ae3e8"
JACXSJ010000207.1	RepeatMasker	DNA/hAT-Tip100	126375	126942	811	+	.	ID="RND-6_FAMILY-19454";Tend="1181";Tstart="630";shortTE="F";uid="9b54ed6d-2978-4dd7-b181-05a3f7790b6d"
JACXSJ010000207.1	RepeatMasker	Unknown	158410	159255	3396	+	.	ID="RND-5_FAMILY-8487";TEgroup="ctg_207%7CRND-5_FAMILY-8487%7C1";Tend="1660";Tstart="910";shortTE="F";uid="ea62a8a0-0649-4b45-9ad5-01a7d63a209b"
JACXSJ010000207.1	RepeatMasker	DNA/Ginger	122068	122645	1441	+	.	ID="RND-6_FAMILY-2859";Tend="2227";Tstart="1655";shortTE="F";uid="a3d2fc81-6e9e-4d07-9059-b41eacb4fae4"
JACXSJ010000207.1	RepeatMasker	LINE/I-Jockey	160266	160777	432	+	.	ID="RND-5_FAMILY-3834";TEgroup="ctg_207%7CRND-5_FAMILY-3834%7C1";Tend="429";Tstart="17";shortTE="T";uid="50903dbd-c6c3-432b-92ca-8f2c0cb420e2"
JACXSJ010000207.1	RepeatMasker	Unknown	133998	134397	1632	+	.	ID="RND-5_FAMILY-1879";Tend="991";Tstart="587";shortTE="F";uid="447e3263-8bbe-4717-aa36-415094ec5640"
JACXSJ010000207.1	RepeatMasker	DNA/hAT-hAT19	17345	17848	1047	+	.	ID="RND-6_FAMILY-1820";TEgroup="ctg_207%7CRND-6_FAMILY-1820%7C1";Tend="1589";Tstart="902";shortTE="F";uid="82fb3673-757b-4eaa-ad8c-3c7ba2e55f68"
JACXSJ010000207.1	RepeatMasker	Retroposon?	121874	122067	910	+	.	ID="SINE2-2_AP";Tend="935";Tstart="98";shortTE="F";uid="44141687-2a08-4006-925b-17c3ffa75abe"
JACXSJ010000207.1	RepeatMasker	Unknown	49245	49410	949	+	.	ID="RND-6_FAMILY-6584";Tend="1459";Tstart="1292";shortTE="F";uid="f1788772-4e5c-4913-9bf7-fdd7fc747075"
JACXSJ010000207.1	RepeatMasker	DNA	209530	209825	841	-	.	ID="RND-6_FAMILY-432";Tend="913";Tstart="554";shortTE="F";uid="7c46a449-60dd-4508-8534-df2d8ce2f557"
JACXSJ010000207.1	RepeatMasker	Unknown	95151	95446	882	-	.	ID="RND-1_FAMILY-10";Tend="1207";Tstart="913";shortTE="F";uid="c5264706-cdd7-410a-a9f0-316a5bf8bad4"
JACXSJ010000207.1	RepeatMasker	DNA/PIF-Harbinger	169349	169859	4567	-	.	ID="RND-6_FAMILY-13685";Tend="990";Tstart="480";shortTE="F";uid="8136fbe6-241e-462c-b4ab-65815a789163"
JACXSJ010000207.1	RepeatMasker	LINE/I	162436	162753	516	-	.	ID="RND-6_FAMILY-24773";Tend="1264";Tstart="935";shortTE="F";uid="8e20ae03-19a9-4ac1-b824-2be886633415"
JACXSJ010000207.1	RepeatMasker	DNA/MULE-MuDR	22657	25082	16174	-	.	ID="RND-6_FAMILY-13126";Tend="2454";Tstart="44";shortTE="F";uid="342e816e-3d24-4c20-820e-d6c11413f339"
JACXSJ010000207.1	RepeatMasker	DNA/hAT-Blackjack	11514	11829	663	-	.	ID="RND-6_FAMILY-20370";Tend="1637";Tstart="1303";shortTE="F";uid="3e411251-4cb2-4be9-8a41-ba66fa58443b"
JACXSJ010000207.1	RepeatMasker	DNA/hAT?	199526	200152	4327	-	.	ID="RND-1_FAMILY-11";Tend="1559";Tstart="913";shortTE="F";uid="f18e27fd-125d-4582-b83a-8df849d83ba9"
JACXSJ010000207.1	RepeatMasker	DNA	45003	45483	684	-	.	ID="DNA4-3_AP";Tend="614";Tstart="1";shortTE="F";uid="9c15f7cb-fa23-48b7-9935-61bba912bf44"
JACXSJ010000207.1	RepeatMasker	Unknown	360	602	2116	-	.	ID="RND-1_FAMILY-8";Tend="1192";Tstart="950";shortTE="F";uid="52fc2a94-bf80-4046-bf28-573262310048"
JACXSJ010000207.1	RepeatMasker	DNA	161097	161288	455	-	.	ID="dna4-2b_ap";Tend="771";Tstart="602";shortTE="F";uid="67a2cf57-0e2c-44a4-9214-4baecb607c69"
JACXSJ010000207.1	RepeatMasker	DNA/hAT	143621	143940	881	-	.	ID="RND-4_FAMILY-2044";Tend="1344";Tstart="1052";shortTE="F";uid="b223596f-0fc9-428f-b889-84d03446f8ac"
JACXSJ010000207.1	RepeatMasker	Unknown	43935	44707	1547	-	.	ID="RND-6_FAMILY-662";Tend="1539";Tstart="825";shortTE="F";uid="8c751541-8b03-48a4-b596-6da0a25041fc"
JACXSJ010000207.1	RepeatMasker	DNA	142787	143413	1146	-	.	ID="RND-5_FAMILY-3748";TEgroup="ctg_207%7CRND-5_FAMILY-3748%7C1";Tend="1643";Tstart="678";shortTE="F";uid="d26a90e9-a2a5-4b59-b601-117b564b61d8"
JACXSJ010000207.1	RepeatMasker	DNA/Ginger-1	108283	108836	993	-	.	ID="RND-6_FAMILY-313";Tend="1249";Tstart="705";shortTE="F";uid="784aa702-ffb9-4b27-80d8-10803c16400f"
JACXSJ010000207.1	RepeatMasker	DNA/hAT	133122	133880	3042	-	.	ID="RND-6_FAMILY-4813";Tend="1482";Tstart="599";shortTE="F";uid="03ce2697-de9f-424a-b990-abf445b0633a"
JACXSJ010000207.1	RepeatMasker	DNA/TcMar-Pogo	2282	2571	953	-	.	ID="RND-5_FAMILY-6129";Tend="1386";Tstart="1020";shortTE="F";uid="e76ee81f-11f5-462a-b77b-7c6cd0aaced7"
JACXSJ010000207.1	RepeatMasker	RC/Helitron	134500	134748	855	-	.	ID="RND-5_FAMILY-7613";Tend="1801";Tstart="1529";shortTE="F";uid="dbf3c7c1-2732-4d8c-9ec3-00dada2cbb11"
JACXSJ010000207.1	RepeatMasker	DNA/hAT-hAT19	1273	1708	3033	-	.	ID="RND-4_FAMILY-551";Tend="1349";Tstart="903";shortTE="F";uid="d0c816fc-c095-4fdb-90b2-2e3c1ed812ce"
JACXSJ010000207.1	RepeatMasker	DNA/TcMar-Pogo	2624	3230	2136	-	.	ID="rnd-5_family-6129";Tend="815";Tstart="13";shortTE="F";uid="3a46bb8d-9795-4d8a-a3b2-94b563b2c716"
JACXSJ010000207.1	RepeatMasker	DNA/TcMar-Pogo	75760	76772	6163	-	.	ID="RND-5_FAMILY-443";Tend="1929";Tstart="907";shortTE="F";uid="25962df6-dbb6-4c88-90f6-2cce50cf4bdb"
JACXSJ010000207.1	RepeatMasker	LINE/I-Jockey	68865	70860	2737	-	.	ID="RND-6_FAMILY-8945";Tend="4858";Tstart="2863";shortTE="F";uid="0fcaa0ca-bb2e-4471-a912-dd253221723e"
JACXSJ010000207.1	RepeatMasker	LINE/R1-LOA	9091	9410	512	-	.	ID="RND-5_FAMILY-2472";Tend="1439";Tstart="1138";shortTE="F";uid="7c69e960-6c5a-4860-920c-4220c3c63038"
JACXSJ010000207.1	RepeatMasker	Unknown	211671	212826	1980	-	.	ID="RND-1_FAMILY-182";Tend="1077";Tstart="1";shortTE="F";uid="34ee61b4-cb04-4375-ba63-cae75ec1bc5e"
JACXSJ010000207.1	RepeatMasker	Unknown	93751	94050	1267	-	.	ID="RND-1_FAMILY-70";Tend="1262";Tstart="966";shortTE="F";uid="93a34ad3-bfa0-4a30-a2d8-bdb2c640e5b6"
JACXSJ010000207.1	RepeatMasker	DNA	105294	105536	848	-	.	ID="TTAA2D_AP";Tend="227";Tstart="5";shortTE="F";uid="5e1656b1-d3f1-4002-a2fa-28afe5aa5dc0"
JACXSJ010000207.1	RepeatMasker	DNA/Ginger	151381	151813	1621	-	.	ID="RND-6_FAMILY-2859";Tend="1221";Tstart="809";shortTE="F";uid="f771be44-d546-4d67-af5f-c13ee5ebe3c6"
JACXSJ010000207.1	RepeatMasker	DNA/Kolobok-T2	177085	177209	428	-	.	ID="REP-4_PBA";Tend="618";Tstart="494";shortTE="F";uid="64a3f1c6-b21d-4495-97c1-7c240cf37ed0"
JACXSJ010000207.1	RepeatMasker	DNA/hAT-Tip100	105	263	642	-	.	ID="RND-5_FAMILY-1659";Tend="1049";Tstart="894";shortTE="F";uid="0de88dea-d9d0-4d02-b96e-3a3488729d1a"
JACXSJ010002070.1	RepeatMasker	Unknown	45097	46723	11622	+	.	ID="RND-4_FAMILY-277";Tend="1785";Tstart="143";shortTE="F";uid="70336bb8-40c2-42a8-8e31-0d476431a2a5"
JACXSJ010002070.1	RepeatMasker	Unknown	24999	25236	932	+	.	ID="RND-5_FAMILY-1879";Tend="1214";Tstart="980";shortTE="F";uid="b9f6585b-6313-4ebe-ab69-4f19cd1c09a6"
JACXSJ010002070.1	RepeatMasker	Unknown	44560	44815	437	+	.	ID="RND-6_FAMILY-1937";Tend="1006";Tstart="778";shortTE="F";uid="09803e22-79cd-48e7-8691-2c7c2805fec1"
JACXSJ010002070.1	RepeatMasker	DNA	31142	31501	3134	+	.	ID="RND-5_FAMILY-7725";Tend="1086";Tstart="728";shortTE="F";uid="10afedf6-e8b2-4739-8baf-960aa4ed770a"
JACXSJ010002070.1	RepeatMasker	DNA/TcMar-m44?	15819	15984	718	+	.	ID="DNA4-9_AP";Tend="177";Tstart="1";shortTE="F";uid="98b923ef-286d-45d0-afb9-8fad2be61feb"
JACXSJ010002070.1	RepeatMasker	DNA/Maverick	43735	44553	1564	+	.	ID="RND-5_FAMILY-4625";Tend="1465";Tstart="618";shortTE="F";uid="fbaf403e-3a11-4e96-a546-a4a281fd0881"
JACXSJ010002070.1	RepeatMasker	DNA/MULE-MuDR	52291	52876	2232	+	.	ID="RND-6_FAMILY-4224";Tend="1220";Tstart="698";shortTE="F";uid="ddbe8e6d-00b7-4798-b761-be2b45fa2724"
JACXSJ010002070.1	RepeatMasker	DNA/hAT-Tip100	25296	25522	1094	+	.	ID="RND-1_FAMILY-37";Tend="1113";Tstart="893";shortTE="F";uid="8c056ece-cab0-4bd8-ae5b-cc7213134d15"
JACXSJ010002070.1	RepeatMasker	Retroposon?	55833	56228	646	+	.	ID="RND-6_FAMILY-34533";Tend="1461";Tstart="1102";shortTE="F";uid="984fced2-6bd6-46b8-9d9d-b3c0bb0f0f11"
JACXSJ010002070.1	RepeatMasker	DNA/Ginger	5907	6048	461	+	.	ID="RND-6_FAMILY-2859";Tend="956";Tstart="812";shortTE="F";uid="0472e6f9-dd5e-496b-9d40-6be8b20012b6"
JACXSJ010002070.1	RepeatMasker	LTR/Gypsy	28787	28990	429	+	.	ID="GYPSY-7_TCA-I";Tend="4294";Tstart="4091";shortTE="F";uid="fb2e8900-3b50-4b1b-ad26-6fcdfd9eb5a4"
JACXSJ010002070.1	RepeatMasker	DNA	31680	31910	1755	+	.	ID="RND-5_FAMILY-7725";Tend="1281";Tstart="1071";shortTE="F";uid="f7b58587-e4fd-4eeb-9fd3-6e09ec1e0450"
JACXSJ010002070.1	RepeatMasker	DNA/hAT-hAT19	36825	37603	4072	+	.	ID="RND-5_FAMILY-5819";Tend="876";Tstart="76";shortTE="F";uid="a44fc0a6-50e6-48a8-8008-2b85bddcbb51"
JACXSJ010002070.1	RepeatMasker	DNA/hAT-hAT19	38115	38757	2570	+	.	ID="RND-5_FAMILY-5819";Tend="2015";Tstart="1361";shortTE="F";uid="fd5ee8a7-bb09-4a1b-b0e0-cd368044b0a9"
JACXSJ010002070.1	RepeatMasker	Retroposon?	49828	50272	2309	+	.	ID="RND-5_FAMILY-1723";Tend="1955";Tstart="1524";shortTE="F";uid="0923dddb-29b1-4f5c-8acf-8520947fc0ca"
JACXSJ010002070.1	RepeatMasker	Unknown	56260	56507	1715	+	.	ID="RND-6_FAMILY-37892";Tend="1442";Tstart="1213";shortTE="F";uid="097bb864-3c45-4ee4-b245-1e0888deda51"
JACXSJ010002070.1	RepeatMasker	Unknown	55101	55334	754	+	.	ID="RND-5_FAMILY-1879";Tend="1132";Tstart="932";shortTE="F";uid="fa6e662f-f70d-4183-aabc-c683c410b940"
JACXSJ010002070.1	RepeatMasker	LINE/I-Jockey	2323	3154	6550	-	.	ID="RND-1_FAMILY-57";Tend="4442";Tstart="3598";shortTE="F";uid="a18405e3-0a52-4674-b498-ab62e684e77c"
JACXSJ010002070.1	RepeatMasker	DNA/TcMar-Tc1	4600	5283	4292	-	.	ID="RND-6_FAMILY-4783";Tend="662";Tstart="1";shortTE="F";uid="c9786180-0421-4529-ba1d-31a50f187185"
JACXSJ010002070.1	RepeatMasker	Unknown	33134	33515	2540	-	.	ID="RND-6_FAMILY-3521";Tend="1363";Tstart="959";shortTE="F";uid="208ea0b7-3e58-4518-af8d-0b3250edd8ea"
JACXSJ010002070.1	RepeatMasker	DNA/Maverick	43876	44568	1894	-	.	ID="RND-6_FAMILY-5571";Tend="4053";Tstart="3371";shortTE="F";uid="63596242-6530-4b4d-9840-85bcd6b941da"
JACXSJ010002070.1	RepeatMasker	DNA/Kolobok-E	56672	57289	547	-	.	ID="RND-6_FAMILY-1681";Tend="1099";Tstart="532";shortTE="F";uid="4a2c63b2-867b-4bc1-99bd-58ff37562ad6"
JACXSJ010002070.1	RepeatMasker	DNA/Maverick	30079	30333	1313	-	.	ID="RND-6_FAMILY-1623";Tend="4154";Tstart="3894";shortTE="F";uid="e255ea51-e00b-48a8-9a25-827a530224fd"
JACXSJ010002070.1	RepeatMasker	DNA/hAT-hATm	34345	36984	14193	-	.	ID="RND-5_FAMILY-4820";Tend="4159";Tstart="1577";shortTE="F";uid="9d7439fa-23e8-4342-9ddb-717fbd4fbc8e"
JACXSJ010002070.1	RepeatMasker	Unknown	1	652	5142	-	.	ID="RND-1_FAMILY-111";Tend="1163";Tstart="518";shortTE="F";uid="f17e8d0a-dbe4-4dfd-b27e-86d929b60162"
JACXSJ010002070.1	RepeatMasker	DNA	16869	17439	2088	-	.	ID="DNA4-3_AP";Tend="632";Tstart="3";shortTE="F";uid="28e62eac-396d-4b44-afdc-e193af7eaa0f"
JACXSJ010002070.1	RepeatMasker	LTR/Gypsy	23682	24206	915	-	.	ID="RND-6_FAMILY-19733";Tend="1328";Tstart="845";shortTE="F";uid="61c6dd4f-9596-4f72-8e60-377050b3b35f"
JACXSJ010002070.1	RepeatMasker	DNA/Maverick	30608	31150	3286	-	.	ID="RND-1_FAMILY-236";Tend="3344";Tstart="2792";shortTE="F";uid="2b188c52-0c5b-4f6e-aaff-2f5a9c2b7cbc"
JACXSJ010002070.1	RepeatMasker	Retroposon?	619	2322	11119	-	.	ID="RND-4_FAMILY-1237";Tend="2797";Tstart="1089";shortTE="F";uid="d511c1e3-ccd7-4e9a-b794-61a9ca794478"
JACXSJ010002070.1	RepeatMasker	DNA/Maverick	31911	32450	3196	-	.	ID="RND-1_FAMILY-236";Tend="2798";Tstart="2263";shortTE="F";uid="3a478c38-d841-42e9-b83c-0d37e142ce83"
JACXSJ010002070.1	RepeatMasker	Retroposon?	49993	50380	493	-	.	ID="RND-1_FAMILY-194";Tend="414";Tstart="21";shortTE="F";uid="7de7e9f2-9ef2-45f9-81c6-fed7f7b60ed7"
JACXSJ010002070.1	RepeatMasker	DNA/Maverick	29417	30047	3527	-	.	ID="RND-1_FAMILY-205";Tend="5543";Tstart="4916";shortTE="F";uid="76af0894-46f1-4c7d-b724-bf7a49d5e070"
JACXSJ010002070.1	RepeatMasker	DNA	37883	38107	1315	-	.	ID="RND-6_FAMILY-2710";Tend="1438";Tstart="1222";shortTE="F";uid="2319ad77-14d3-462f-99cf-6ee9aa9534c9"
JACXSJ010002070.1	RepeatMasker	DNA/Kolobok-E	46724	47885	3107	-	.	ID="RND-6_FAMILY-6635";Tend="2145";Tstart="1093";shortTE="F";uid="d4c1c686-92a3-4078-91c1-0b96a6a410f3"
JACXSJ010002070.1	RepeatMasker	LINE/I-Jockey	40382	42069	10601	-	.	ID="RND-6_FAMILY-8433";Tend="2094";Tstart="552";shortTE="F";uid="3b3b721e-114a-43aa-aa57-d6faa792cba8"
JACXSJ010002070.1	RepeatMasker	Retroposon?	57644	57764	1050	-	.	ID="RND-6_FAMILY-34533";Tend="2235";Tstart="2115";shortTE="F";uid="14f96afb-5020-4508-a21e-cb3f1e2b3509"
JACXSJ010002070.1	RepeatMasker	Unknown	33972	34290	734	-	.	ID="RND-4_FAMILY-419";Tend="345";Tstart="67";shortTE="F";uid="75d6438f-6bd9-4d7e-9f12-e6c9f3c3340f"
JACXSJ010002070.1	RepeatMasker	Unknown	26084	26654	2442	-	.	ID="RND-5_FAMILY-1186";Tend="1649";Tstart="1111";shortTE="F";uid="a3c60f21-cbcb-4eb1-8b2c-b47f718f6f96"
JACXSJ010002070.1	RepeatMasker	LTR/Gypsy	20660	23178	3119	-	.	ID="GYPSY-21_LH-I";Tend="4468";Tstart="1966";shortTE="F";uid="673eb4c0-bbca-4aba-aa86-1320f3f151ed"
JACXSJ010002070.1	RepeatMasker	LINE/I-Jockey	39326	40379	8071	-	.	ID="RND-5_FAMILY-7110";Tend="1546";Tstart="491";shortTE="F";uid="26b27361-2b2e-40f9-bca0-143fb34f7cc5"
JACXSJ010002070.1	RepeatMasker	DNA/Maverick	44888	45157	1051	-	.	ID="RND-6_FAMILY-10902";Tend="3390";Tstart="3116";shortTE="F";uid="19a26c76-46a6-4479-8611-255dad3f103e"
JACXSJ010002070.1	RepeatMasker	DNA/TcMar-Tc1	4133	4596	3038	-	.	ID="RND-6_FAMILY-4785";Tend="2097";Tstart="1629";shortTE="F";uid="a393b0c5-fd27-4e68-8353-a5ef46ec80fe"
JACXSJ010002071.1	RepeatMasker	Unknown	25576	25846	936	+	.	ID="RND-5_FAMILY-2538";Tend="1469";Tstart="1155";shortTE="F";uid="7ab46b1e-227d-415c-9539-1e40c0b813f1"
JACXSJ010002071.1	RepeatMasker	DNA/TcMar-m44	33501	33657	474	+	.	ID="DNAX-3_AP";Tend="147";Tstart="1";shortTE="F";uid="ada3e106-d910-460c-9cdc-4539af3ad791"
JACXSJ010002071.1	RepeatMasker	DNA/MULE-MuDR	41244	41701	699	+	.	ID="RND-6_FAMILY-596";TEgroup="ctg_2071%7CRND-6_FAMILY-596%7C1";Tend="1279";Tstart="448";shortTE="F";uid="0c1ec8c5-1afd-4bd6-80c2-bba3f8bddfca"
JACXSJ010002071.1	RepeatMasker	DNA/hAT-Tip100	16197	16694	3443	+	.	ID="RND-1_FAMILY-276";Tend="1539";Tstart="1028";shortTE="F";uid="48fba0f7-7176-45de-8728-69e8099aeff8"
JACXSJ010002071.1	RepeatMasker	Unknown	44412	44572	518	+	.	ID="RND-6_FAMILY-13039";Tend="682";Tstart="534";shortTE="F";uid="6b4afed7-4600-4e9f-beb5-ae1b04b1a3c4"
JACXSJ010002071.1	RepeatMasker	DNA/Ginger	14122	15743	9213	+	.	ID="RND-6_FAMILY-2859";Tend="2497";Tstart="812";shortTE="F";uid="cbb52a32-16ad-4087-83ff-fe6020411dd2"
JACXSJ010002071.1	RepeatMasker	DNA/Ginger	34828	34998	427	+	.	ID="RND-6_FAMILY-2859";Tend="2176";Tstart="2007";shortTE="F";uid="3c1bfc20-03da-45df-aa27-c139946837ce"
JACXSJ010002071.1	RepeatMasker	DNA/hAT-Charlie	55848	57616	2968	+	.	ID="hat-1_dan";Tend="2957";Tstart="233";shortTE="F";uid="063fb2ce-a1a5-4d74-a1cc-33a654983c71"
JACXSJ010002071.1	RepeatMasker	DNA	1647	1870	521	+	.	ID="RND-6_FAMILY-818";Tend="895";Tstart="667";shortTE="F";uid="2f0198e4-7f93-4e81-ace2-1791fbd2606f"
JACXSJ010002071.1	RepeatMasker	DNA/hAT-Tip100	51709	52684	7258	-	.	ID="RND-6_FAMILY-2422";Tend="1380";Tstart="411";shortTE="F";uid="ff7da239-ae4f-4b15-8abe-95bf8aee65c5"
JACXSJ010002071.1	RepeatMasker	DNA/Kolobok-E	34443	34939	1427	-	.	ID="RND-6_FAMILY-2763";Tend="1407";Tstart="923";shortTE="F";uid="63ad62f6-e9af-4f1b-954c-46c686cb0ce9"
JACXSJ010002071.1	RepeatMasker	DNA/Ginger	32545	33301	1666	-	.	ID="RND-6_FAMILY-2859";Tend="2506";Tstart="1768";shortTE="F";uid="c5416be0-2e46-4f3e-985d-228e9f2d2a87"
JACXSJ010002071.1	RepeatMasker	DNA/hAT-Tip100	52778	53086	996	-	.	ID="RND-6_FAMILY-3568";Tend="1273";Tstart="1001";shortTE="F";uid="18172cdc-c9ff-4d20-bbfd-c750ff28ac4c"
JACXSJ010002071.1	RepeatMasker	LINE/I-Jockey	54377	55384	1244	-	.	ID="VINGI-14_LMI";Tend="2908";Tstart="1900";shortTE="F";uid="bcd68181-8f66-410e-875c-d6f53373c2ba"
JACXSJ010002072.1	RepeatMasker	DNA/hAT-Tip100	54515	55214	515	+	.	ID="RND-5_FAMILY-320";Tend="1276";Tstart="590";shortTE="F";uid="c38d2a4e-986b-4ea7-9ec4-4db0ef80c3c8"
JACXSJ010002072.1	RepeatMasker	DNA/Ginger	10692	11170	1389	+	.	ID="RND-6_FAMILY-2859";Tend="1246";Tstart="816";shortTE="F";uid="42514e79-b7f3-4986-95c0-1f208d8b70a7"
JACXSJ010002072.1	RepeatMasker	DNA/P	26627	26789	707	+	.	ID="RND-6_FAMILY-5397";Tend="1711";Tstart="1535";shortTE="F";uid="f4a82b3e-24a5-476f-af28-d8c03fd20ee1"
JACXSJ010002072.1	RepeatMasker	Unknown	3464	3898	2326	+	.	ID="RND-5_FAMILY-2281";Tend="1314";Tstart="865";shortTE="F";uid="8247ecf0-e6ee-4409-b289-3f4c44adb3b9"
JACXSJ010002072.1	RepeatMasker	DNA/hAT-hATm	22638	23783	904	+	.	ID="hat-7_ap";Tend="1954";Tstart="289";shortTE="F";uid="2e9ec606-b591-40fb-8ce2-aad8ef436062"
JACXSJ010002072.1	RepeatMasker	DNA/hAT-hATm	23937	24314	508	+	.	ID="HAT-4_AP";Tend="2499";Tstart="2121";shortTE="F";uid="1a9a352c-e29c-45b3-80d6-d40e27a007fa"
JACXSJ010002072.1	RepeatMasker	DNA/Kolobok-E	50629	50808	672	+	.	ID="RND-6_FAMILY-15887";Tend="1008";Tstart="831";shortTE="F";uid="1214827d-0111-4c92-bcd1-fb05f12b65d2"
JACXSJ010002072.1	RepeatMasker	LINE/RTE-BovB	51568	52215	537	+	.	ID="RND-6_FAMILY-7786";Tend="1421";Tstart="761";shortTE="F";uid="7170aee5-6d6b-46d9-89d0-4ab5cfd3f55c"
JACXSJ010002072.1	RepeatMasker	DNA/hAT-Tip100	48296	49205	467	+	.	ID="hat-15_lmi";Tend="4369";Tstart="3959";shortTE="F";uid="df448235-419e-4d83-ac5b-10b46ef79abe"
JACXSJ010002072.1	RepeatMasker	Unknown	611	1093	640	+	.	ID="RND-5_FAMILY-1879";Tend="1149";Tstart="579";shortTE="F";uid="bfb1172b-7ce9-47f4-b1d8-4b4c94d84f57"
JACXSJ010002072.1	RepeatMasker	DNA/MULE-MuDR	50407	50624	920	+	.	ID="RND-6_FAMILY-10845";Tend="1065";Tstart="854";shortTE="F";uid="322e4a4d-ed48-4236-ae23-01421815408f"
JACXSJ010002072.1	RepeatMasker	DNA/Kolobok-E	5238	6035	568	+	.	ID="KOLOBOKE-2_AP";Tend="2001";Tstart="1119";shortTE="F";uid="689182b2-fbb0-4e92-8f83-338347606b87"
JACXSJ010002072.1	RepeatMasker	DNA/Ginger	50649	51212	1458	-	.	ID="RND-6_FAMILY-2859";TEgroup="ctg_2072%7CRND-6_FAMILY-2859%7C1";Tend="2437";Tstart="961";shortTE="F";uid="a5acd869-6000-436c-be36-cabecbe9d658"
JACXSJ010002072.1	RepeatMasker	Unknown	2366	2551	1039	-	.	ID="RND-6_FAMILY-27978";Tend="1204";Tstart="1010";shortTE="F";uid="c64fc701-952d-4600-8055-e7272b6c7670"
JACXSJ010002072.1	RepeatMasker	DNA/TcMar-Tigger	27801	27978	571	-	.	ID="RND-6_FAMILY-2941";Tend="985";Tstart="821";shortTE="F";uid="6940e942-51d4-48f1-99f3-2bcbdbbf8cb3"
JACXSJ010002072.1	RepeatMasker	Unknown	1090	1446	1528	-	.	ID="RND-6_FAMILY-24094";Tend="1415";Tstart="1043";shortTE="F";uid="73cc330b-5031-48c5-bc7d-b7c01acf2909"
JACXSJ010002072.1	RepeatMasker	DNA/hAT-hAT19	6104	6326	763	-	.	ID="RND-5_FAMILY-4617";Tend="921";Tstart="694";shortTE="F";uid="e10e5858-0ac2-41b8-b468-4d7cf2887e92"
JACXSJ010002072.1	RepeatMasker	DNA	37257	37591	920	-	.	ID="RND-6_FAMILY-2710";Tend="1349";Tstart="1026";shortTE="F";uid="bed6032b-5077-46a2-8e45-ca1c539d9fce"
JACXSJ010002072.1	RepeatMasker	Unknown	2549	2923	1927	-	.	ID="RND-5_FAMILY-10855";Tend="1342";Tstart="944";shortTE="F";uid="22d01a6c-53d2-4bde-b418-61ed9439f985"
JACXSJ010002072.1	RepeatMasker	DNA	6427	6946	701	-	.	ID="RND-5_FAMILY-5909";Tend="1602";Tstart="1126";shortTE="F";uid="3572d4fa-e779-4345-a927-3f17f345c9be"
JACXSJ010002073.1	RepeatMasker	Unknown	16985	17486	495	+	.	ID="RND-6_FAMILY-6964";TEgroup="ctg_2073%7CRND-6_FAMILY-6964%7C1";Tend="1109";Tstart="755";shortTE="F";uid="34df42e9-42fd-4d74-9efd-b3572200d0d2"
JACXSJ010002073.1	RepeatMasker	LINE/I-Jockey	9240	9492	599	+	.	ID="RND-6_FAMILY-8572";Tend="1085";Tstart="826";shortTE="F";uid="cf27f385-7531-4aa2-8d22-d515c2995e3a"
JACXSJ010002073.1	RepeatMasker	RC/Helitron	28453	28760	976	+	.	ID="RND-5_FAMILY-1702";Tend="1229";Tstart="913";shortTE="F";uid="7c18d50f-b504-434a-ad8b-33b47ab603ab"
JACXSJ010002073.1	RepeatMasker	DNA	45313	45603	1135	+	.	ID="DNA4-2_AP";Tend="769";Tstart="475";shortTE="F";uid="116cc00d-bbcf-416f-8821-56afca4bebd7"
JACXSJ010002073.1	RepeatMasker	DNA	57185	57520	524	+	.	ID="DNA4-2_AP";Tend="438";Tstart="111";shortTE="F";uid="56c6216d-7c04-4ca4-996c-35fa12e2c1cc"
JACXSJ010002073.1	RepeatMasker	DNA/TcMar-Mariner	38773	39909	2160	+	.	ID="mariner-9_rpr";Tend="1318";Tstart="185";shortTE="F";uid="327e6799-8e99-4b74-8c0b-6b22174b7282"
JACXSJ010002073.1	RepeatMasker	DNA/Kolobok-E	15331	15626	574	+	.	ID="RND-6_FAMILY-3868";Tend="1641";Tstart="1339";shortTE="F";uid="7e320170-131f-4e89-915b-eb6f6cae7ae0"
JACXSJ010002073.1	RepeatMasker	Unknown	10525	11358	3085	+	.	ID="RND-1_FAMILY-217";TEgroup="ctg_2073%7CRND-1_FAMILY-217%7C1";Tend="2019";Tstart="989";shortTE="F";uid="cc89836f-7674-4bbd-bab0-eb5784497722"
JACXSJ010002073.1	RepeatMasker	DNA	45106	45269	828	+	.	ID="dna4-2_ap";Tend="164";Tstart="1";shortTE="F";uid="ac50bbbb-84cb-4bd7-b0cb-eb8796ef256c"
JACXSJ010002073.1	RepeatMasker	DNA/Ginger	25593	26697	2847	+	.	ID="rnd-6_family-2859";Tend="2432";Tstart="816";shortTE="F";uid="381b4e66-82bd-49c3-8572-759ae1c0812a"
JACXSJ010002073.1	RepeatMasker	DNA/MULE-MuDR	16243	16486	1075	+	.	ID="RND-6_FAMILY-766";Tend="1547";Tstart="1291";shortTE="F";uid="17a1f74d-2995-46d2-acb3-6fadba6f70b8"
JACXSJ010002073.1	RepeatMasker	DNA/Kolobok-E	15508	15660	460	-	.	ID="RND-5_FAMILY-1320";Tend="1571";Tstart="1419";shortTE="F";uid="bc9cffdf-4ccc-42c7-bb3c-e3166e89b719"
JACXSJ010002073.1	RepeatMasker	DNA/MULE-MuDR	5320	5615	498	-	.	ID="RND-5_FAMILY-767";Tend="1594";Tstart="1296";shortTE="F";uid="2533f39c-3afd-4814-a5e1-dedf179ea543"
JACXSJ010002073.1	RepeatMasker	DNA/MULE-MuDR	7063	8026	6298	-	.	ID="RND-5_FAMILY-9265";Tend="1883";Tstart="860";shortTE="F";uid="e93ea087-7a2c-49ca-9f8a-870f1f44b545"
JACXSJ010002073.1	RepeatMasker	DNA/MULE-MuDR	5683	6816	596	-	.	ID="rnd-6_family-634";Tend="2008";Tstart="1028";shortTE="F";uid="f5827743-4313-4623-bfd2-3f14d7a64af3"
JACXSJ010002073.1	RepeatMasker	RC/Helitron	29462	31574	7886	-	.	ID="RND-1_FAMILY-73";Tend="3794";Tstart="463";shortTE="F";uid="ecbbe042-9770-46f0-825a-b148985e574c"
JACXSJ010002073.1	RepeatMasker	DNA/MULE-MuDR	11411	12439	8279	-	.	ID="RND-5_FAMILY-210";Tend="1916";Tstart="861";shortTE="F";uid="811b3fa7-22ae-487d-93e2-dfcbade08755"
JACXSJ010002073.1	RepeatMasker	RC/Helitron	31568	33569	12877	-	.	ID="RND-5_FAMILY-12846";Tend="2292";Tstart="346";shortTE="F";uid="8179ccd8-553a-44df-bf7d-0d928be5fe8a"
JACXSJ010002074.1	RepeatMasker	RC/Helitron	48189	48609	2693	+	.	ID="RND-1_FAMILY-215";Tend="1739";Tstart="1339";shortTE="F";uid="69fbd4af-d98a-4a40-85b2-9fe82951857e"
JACXSJ010002074.1	RepeatMasker	DNA/hAT-hAT19	18074	18283	411	+	.	ID="RND-1_FAMILY-140";Tend="1935";Tstart="1702";shortTE="F";uid="7c9f356e-4746-43d2-9a9d-b14214b5ab50"
JACXSJ010002074.1	RepeatMasker	DNA/TcMar-Pogo	57348	57714	2976	+	.	ID="RND-6_FAMILY-4504";Tend="957";Tstart="591";shortTE="F";uid="2a200ce6-2b2b-42ca-bd11-9c944b834ad1"
JACXSJ010002074.1	RepeatMasker	DNA/hAT-Charlie	27536	27868	1660	+	.	ID="RND-6_FAMILY-25045";Tend="1100";Tstart="759";shortTE="F";uid="b91d7e4f-0e23-411e-a7c2-ccff885fce72"
JACXSJ010002074.1	RepeatMasker	DNA	54694	55030	662	+	.	ID="DNA4-3_AP";Tend="368";Tstart="23";shortTE="F";uid="db05c7c1-c8ea-4f21-9af8-ef9e0affb666"
JACXSJ010002074.1	RepeatMasker	DNA	38544	38807	554	+	.	ID="rnd-6_family-2710";Tend="1415";Tstart="1216";shortTE="F";uid="faf625af-681e-4344-954d-03dabac9d526"
JACXSJ010002074.1	RepeatMasker	DNA/MULE-MuDR	12652	13013	1231	+	.	ID="RND-5_FAMILY-663";TEgroup="ctg_2074%7CRND-5_FAMILY-663%7C1";Tend="2966";Tstart="2209";shortTE="F";uid="4367346c-5375-4f0f-a618-25dd4cb327a7"
JACXSJ010002074.1	RepeatMasker	DNA/hAT-hAT19	986	1156	464	+	.	ID="RND-6_FAMILY-1820";Tend="1119";Tstart="910";shortTE="F";uid="ae01d402-5723-4500-8a2c-b1c37858ddc4"
JACXSJ010002074.1	RepeatMasker	DNA/MULE-MuDR	40048	40597	1912	+	.	ID="RND-6_FAMILY-16599";Tend="1399";Tstart="870";shortTE="F";uid="254d5ad3-9109-4af9-8ef6-6d03b18d58b1"
JACXSJ010002074.1	RepeatMasker	Unknown	49687	50318	3795	+	.	ID="RND-5_FAMILY-212";Tend="1213";Tstart="587";shortTE="F";uid="459e0295-ed73-4099-924c-b3dca54fb8c0"
JACXSJ010002074.1	RepeatMasker	DNA/hAT-Tip100	15275	15867	3598	+	.	ID="RND-1_FAMILY-32";Tend="1445";Tstart="832";shortTE="F";uid="aaad3561-0004-4f52-b2b5-ea20207185f2"
JACXSJ010002074.1	RepeatMasker	DNA/TcMar-Pogo	24531	24650	647	+	.	ID="RND-6_FAMILY-17149";Tend="1586";Tstart="1456";shortTE="F";uid="b0f144c4-95f8-4e63-b56d-2ffd84d96db5"
JACXSJ010002074.1	RepeatMasker	DNA/TcMar-Pogo	23851	24124	1654	+	.	ID="RND-6_FAMILY-17149";Tend="1172";Tstart="909";shortTE="F";uid="3d7d2d20-6fb0-4411-8583-680568cf498a"
JACXSJ010002074.1	RepeatMasker	DNA/hAT	30811	31395	1669	+	.	ID="RND-4_FAMILY-1274";TEgroup="ctg_2074%7CRND-4_FAMILY-1274%7C1";Tend="1713";Tstart="939";shortTE="F";uid="e94bd53d-e12e-4ab7-a0ad-a3c3aaaa386c"
JACXSJ010002074.1	RepeatMasker	DNA	49417	49676	566	+	.	ID="DNA4-2_AP";Tend="337";Tstart="51";shortTE="F";uid="f227bf3b-66eb-45ec-98ff-dd2d713fad58"
JACXSJ010002074.1	RepeatMasker	DNA/hAT-Charlie	2930	3449	3087	+	.	ID="RND-5_FAMILY-4645";Tend="1393";Tstart="875";shortTE="F";uid="4b1a5e35-7120-488c-b499-9c195d269f14"
JACXSJ010002074.1	RepeatMasker	DNA	55399	55544	675	+	.	ID="RND-4_FAMILY-2248";Tend="1826";Tstart="1687";shortTE="F";uid="f3489ab7-c4d6-4eb2-9da0-fe2d03874b63"
JACXSJ010002074.1	RepeatMasker	DNA	50380	50785	496	+	.	ID="DNA4-2_AP";Tend="768";Tstart="357";shortTE="F";uid="145e0ef0-b851-487b-8a4d-27093d759650"
JACXSJ010002074.1	RepeatMasker	DNA/hAT-hAT19	1670	1832	474	+	.	ID="RND-6_FAMILY-1820";Tend="1347";Tstart="1169";shortTE="F";uid="a1f1e487-ac31-4ded-9479-125bc44bff0a"
JACXSJ010002074.1	RepeatMasker	LINE/I-Jockey	42723	43380	3076	-	.	ID="RND-6_FAMILY-152";Tend="1624";Tstart="957";shortTE="F";uid="15815fae-c7e1-472a-861e-ad48a899705c"
JACXSJ010002074.1	RepeatMasker	LINE/I	18635	20029	2438	-	.	ID="RND-5_FAMILY-536";Tend="2074";Tstart="705";shortTE="F";uid="415269c1-12f0-4c4c-b313-2fb2b9a5a9da"
JACXSJ010002074.1	RepeatMasker	DNA/hAT	9909	10114	428	-	.	ID="DNA8-1_AP";Tend="445";Tstart="262";shortTE="F";uid="066e608d-75e6-46e0-a664-3bde460f3474"
JACXSJ010002074.1	RepeatMasker	DNA/hAT-hAT19	25443	25745	985	-	.	ID="RND-6_FAMILY-1820";Tend="1591";Tstart="1291";shortTE="F";uid="db5d2361-a0bf-4355-9bdc-040a32173631"
JACXSJ010002074.1	RepeatMasker	DNA/hAT-Ac	15142	15270	710	-	.	ID="DNA8-20_AP";Tend="129";Tstart="1";shortTE="F";uid="f0242e41-362d-4b11-b975-5a8a0b3b20eb"
JACXSJ010002074.1	RepeatMasker	Retroposon?	44297	44533	562	-	.	ID="SINE2-2_AP";Tend="263";Tstart="23";shortTE="F";uid="c8bd2b1f-2cc3-492c-a592-0a93b65b6738"
JACXSJ010002074.1	RepeatMasker	DNA/PIF-Spy	21771	21872	408	-	.	ID="ISL2EU-3N1_CFL";Tend="327";Tstart="225";shortTE="F";uid="0f4e1a2b-6b64-45d0-82d0-9eb17c2c08c2"
JACXSJ010002074.1	RepeatMasker	LINE/I	21425	21688	586	-	.	ID="RND-6_FAMILY-1013";Tend="470";Tstart="183";shortTE="F";uid="27243847-9f5a-41ef-98e0-6f0443379770"
JACXSJ010002074.1	RepeatMasker	DNA/hAT	42333	42499	637	-	.	ID="RND-4_FAMILY-2044";Tend="1154";Tstart="986";shortTE="F";uid="68e41922-a8e2-4e81-b1de-cb5216240d6b"
JACXSJ010002074.1	RepeatMasker	DNA/hAT-hAT19	11197	11705	2668	-	.	ID="RND-1_FAMILY-99";Tend="1483";Tstart="997";shortTE="F";uid="889d674d-888f-4038-a3d2-6fb8c3450c34"
JACXSJ010002074.1	RepeatMasker	LINE/I	20305	20984	846	-	.	ID="RND-6_FAMILY-4855";Tend="1498";Tstart="867";shortTE="F";uid="41b234b9-fd05-4f7a-955e-1defb2927d48"
JACXSJ010002074.1	RepeatMasker	RC/Helitron	46807	47391	3552	-	.	ID="RND-1_FAMILY-7";Tend="2032";Tstart="1462";shortTE="F";uid="ff0ecdfb-38f1-4a61-99ce-21f06ff974e8"
JACXSJ010002074.1	RepeatMasker	DNA/hAT-Ac	14577	14739	1227	-	.	ID="RND-6_FAMILY-2097";Tend="1337";Tstart="1166";shortTE="F";uid="6d4e99cd-9955-4bc2-8c74-df6dc4d29a89"
JACXSJ010002074.1	RepeatMasker	RC/Helitron	47386	48168	5409	-	.	ID="RND-1_FAMILY-73";Tend="2632";Tstart="1839";shortTE="F";uid="b75528fe-730e-4541-b018-b430ee9979dc"
JACXSJ010002074.1	RepeatMasker	DNA/hAT-Tip100	24119	24355	1740	-	.	ID="RND-1_FAMILY-97";Tend="1210";Tstart="974";shortTE="F";uid="9470e14d-c650-4c42-aee1-fad681161b63"
JACXSJ010002075.1	RepeatMasker	RC/Helitron?	21720	21895	647	+	.	ID="RND-5_FAMILY-2405";Tend="1670";Tstart="1478";shortTE="F";uid="959d3f94-2fb9-4547-9341-15fd8c861a88"
JACXSJ010002075.1	RepeatMasker	DNA/Ginger	9099	9845	3069	+	.	ID="RND-6_FAMILY-2859";Tend="2504";Tstart="1780";shortTE="F";uid="54aca252-5465-4901-8b15-66ed4b3df509"
JACXSJ010002075.1	RepeatMasker	DNA/MULE-MuDR	4219	4420	746	+	.	ID="RND-6_FAMILY-10845";Tend="1063";Tstart="876";shortTE="F";uid="2473d23b-f81e-4685-b376-688d2f49d60f"
JACXSJ010002075.1	RepeatMasker	DNA/TcMar-Tc1	33168	33617	2861	+	.	ID="RND-5_FAMILY-1747";Tend="1450";Tstart="991";shortTE="F";uid="ba311b02-84c5-4b1f-9657-40dcd012a6ed"
JACXSJ010002075.1	RepeatMasker	Unknown	29204	29819	4442	+	.	ID="RND-1_FAMILY-118";Tend="1561";Tstart="955";shortTE="F";uid="934f4d9b-5f54-4824-bd7d-9b9d793b31c3"
JACXSJ010002075.1	RepeatMasker	DNA/hAT?	21469	21578	418	+	.	ID="DNA8-60_AP";Tend="190";Tstart="86";shortTE="F";uid="58dff4d2-882f-4caf-8e4c-ed26e2b5d07e"
JACXSJ010002075.1	RepeatMasker	DNA/Ginger-2	13528	14140	3661	+	.	ID="RND-5_FAMILY-1141";Tend="1607";Tstart="1003";shortTE="F";uid="4427b6c4-99dc-4ace-8626-fa2fba9168d3"
JACXSJ010002075.1	RepeatMasker	Unknown	1	196	1519	+	.	ID="RND-5_FAMILY-7079";Tend="709";Tstart="519";shortTE="F";uid="552cef9e-37ba-45be-898b-3f4c73e9a959"
JACXSJ010002075.1	RepeatMasker	DNA	2152	2301	416	-	.	ID="DNA8-15_AP";Tend="187";Tstart="54";shortTE="F";uid="3abb6521-040a-4876-b161-3a7006f055a2"
JACXSJ010002075.1	RepeatMasker	Unknown	11533	11665	991	-	.	ID="RND-1_FAMILY-123";Tend="1937";Tstart="1803";shortTE="F";uid="546f49c5-3432-4f11-8ccb-b52556e685e5"
JACXSJ010002075.1	RepeatMasker	DNA	44000	44125	705	-	.	ID="dna4-2_ap";Tend="129";Tstart="5";shortTE="F";uid="37d97f16-126d-4cc4-bbdc-3a94dae3f679"
JACXSJ010002075.1	RepeatMasker	DNA	17564	17845	413	-	.	ID="DNA4-3_AP";Tend="304";Tstart="24";shortTE="F";uid="0f7ca410-6922-4891-97fe-e4c14561a958"
JACXSJ010002075.1	RepeatMasker	DNA/hAT-Ac	300	1066	1501	-	.	ID="RND-6_FAMILY-17";Tend="1802";Tstart="1035";shortTE="F";uid="4810bc82-dce5-46e0-9fb9-0d74fe877f92"
JACXSJ010002075.1	RepeatMasker	DNA	45794	46340	1080	-	.	ID="dna4-2_ap";TEgroup="ctg_2075%7Cdna4-2_ap%7C1";Tend="769";Tstart="1";shortTE="F";uid="1dba9869-74d3-44db-bdc2-9ae212aaf75c"
JACXSJ010002075.1	RepeatMasker	LINE/Tad1	11747	12695	458	-	.	ID="RND-6_FAMILY-185";TEgroup="ctg_2075%7CRND-6_FAMILY-185%7C1";Tend="1592";Tstart="773";shortTE="T";uid="03e96084-4705-4a39-988f-f3195fe2d168"
JACXSJ010002075.1	RepeatMasker	Unknown	6020	6178	787	-	.	ID="RND-6_FAMILY-6584";Tend="1402";Tstart="1256";shortTE="F";uid="f2d5277b-f41d-41fc-baff-b1c396eadf1d"
JACXSJ010002075.1	RepeatMasker	LINE/I	14586	14932	2169	-	.	ID="RND-5_FAMILY-3167";Tend="1517";Tstart="1164";shortTE="F";uid="a060cc62-ec07-4880-91d8-94e675f95c23"
JACXSJ010002076.1	RepeatMasker	DNA	39222	39410	566	+	.	ID="dna8-31_ap";Tend="595";Tstart="427";shortTE="F";uid="eefaf7ad-fe4a-4b1f-9020-52923430d501"
JACXSJ010002076.1	RepeatMasker	Unknown	4940	5374	1840	+	.	ID="RND-4_FAMILY-495";Tend="1363";Tstart="891";shortTE="F";uid="f4ae1bbb-f6ea-49ca-974b-9ea4dbdb74fc"
JACXSJ010002076.1	RepeatMasker	LINE/I	19840	20173	2478	+	.	ID="RND-6_FAMILY-2589";Tend="1340";Tstart="1010";shortTE="F";uid="5360309e-987e-4a16-82c8-b5f2c31a8392"
JACXSJ010002076.1	RepeatMasker	RC/Helitron	17714	17888	504	+	.	ID="HELITRON-N1B_LMI";Tend="289";Tstart="107";shortTE="F";uid="48512e46-96b5-491d-a77f-23a589e04194"
JACXSJ010002076.1	RepeatMasker	DNA	21866	21973	479	+	.	ID="RND-4_FAMILY-1031";Tend="1034";Tstart="924";shortTE="F";uid="341631fc-46d6-4ca9-be38-2ccf89011055"
JACXSJ010002076.1	RepeatMasker	Unknown	13260	13582	1625	+	.	ID="RND-1_FAMILY-68";Tend="1186";Tstart="927";shortTE="F";uid="05185d9b-a281-43bf-bd7c-c3ee6ea9359e"
JACXSJ010002076.1	RepeatMasker	DNA	31227	31625	1131	+	.	ID="DNA4-2_AP";Tend="769";Tstart="384";shortTE="F";uid="bd553558-5ed6-4b7c-a0d7-e3c63512d642"
JACXSJ010002076.1	RepeatMasker	DNA/MULE-MuDR	7519	7713	1049	+	.	ID="RND-4_FAMILY-16";Tend="1398";Tstart="1203";shortTE="F";uid="9f750b9f-a095-4400-8dc4-0e2d506f475e"
JACXSJ010002076.1	RepeatMasker	DNA	10581	10826	675	+	.	ID="DNA4-2_AP";Tend="750";Tstart="540";shortTE="F";uid="994909a9-7577-45da-b83a-b1813da485e8"
JACXSJ010002076.1	RepeatMasker	DNA	7188	7437	503	+	.	ID="RND-6_FAMILY-10811";Tend="1581";Tstart="1289";shortTE="F";uid="1fffa672-a6e1-419d-a34b-d9a1cf4b2906"
JACXSJ010002076.1	RepeatMasker	DNA/Ginger-1	11162	12014	4884	+	.	ID="RND-6_FAMILY-313";Tend="2440";Tstart="1601";shortTE="F";uid="14b7a3df-dae9-4f57-96fd-09c737842d21"
JACXSJ010002076.1	RepeatMasker	Unknown	1307	1930	708	+	.	ID="RND-6_FAMILY-4166";Tend="1444";Tstart="832";shortTE="F";uid="0c98732c-aa97-4a89-9a1d-f3dfdf23172d"
JACXSJ010002076.1	RepeatMasker	DNA/MULE-MuDR	50859	51463	987	+	.	ID="rnd-5_family-2465";Tend="1459";Tstart="833";shortTE="F";uid="44f44ff3-c34d-4713-a28b-43c79275dc18"
JACXSJ010002076.1	RepeatMasker	DNA	47313	47504	409	+	.	ID="DNA4-3_AP";Tend="194";Tstart="5";shortTE="F";uid="a77a0597-2335-48d5-bcc9-40a6cd81f297"
JACXSJ010002076.1	RepeatMasker	Retroposon?	24476	24799	900	+	.	ID="SINE2-1_AP";Tend="1117";Tstart="744";shortTE="F";uid="a785cdcd-27c2-449c-a6f3-db995766694f"
JACXSJ010002076.1	RepeatMasker	DNA/hAT-hAT19	56300	56527	458	+	.	ID="RND-6_FAMILY-3480";Tend="2801";Tstart="2579";shortTE="F";uid="cd77e7af-8f41-49df-8544-d1f8897b2835"
JACXSJ010002076.1	RepeatMasker	Unknown	19590	19839	978	+	.	ID="RND-6_FAMILY-6017";Tend="1070";Tstart="787";shortTE="F";uid="17710c7d-bba7-4725-8e75-48c24e743c1b"
JACXSJ010002076.1	RepeatMasker	DNA/Ginger	29669	29954	946	+	.	ID="RND-6_FAMILY-2859";Tend="2490";Tstart="2242";shortTE="F";uid="967f2337-589f-4509-96e5-f5c59971404d"
JACXSJ010002076.1	RepeatMasker	Retroposon?	27915	28550	4055	+	.	ID="RND-3_FAMILY-135";Tend="1592";Tstart="939";shortTE="F";uid="38fb8ffa-b713-45cb-9ae0-fdc26760a24d"
JACXSJ010002076.1	RepeatMasker	DNA/PiggyBac	3144	3851	631	+	.	ID="PIGGYBAC-27_LMI";Tend="1636";Tstart="941";shortTE="F";uid="b4d02d1d-9aee-4748-b696-58820409abfb"
JACXSJ010002076.1	RepeatMasker	DNA	45954	46526	4101	+	.	ID="RND-3_FAMILY-48";Tend="1503";Tstart="925";shortTE="F";uid="079f6a9e-fdd9-4a9a-9b36-8c5a92cf123d"
JACXSJ010002076.1	RepeatMasker	Unknown	20182	20453	1158	+	.	ID="RND-6_FAMILY-6017";Tend="1318";Tstart="1058";shortTE="F";uid="5765f2d6-0878-4fab-9a90-aad30f60b035"
JACXSJ010002076.1	RepeatMasker	DNA/hAT-Charlie	15298	16111	6686	+	.	ID="RND-6_FAMILY-1839";Tend="1804";Tstart="992";shortTE="F";uid="09029fe2-9faf-4223-aa0e-1320a4e0d2ff"
JACXSJ010002076.1	RepeatMasker	Retroposon?	56858	57228	2359	+	.	ID="RND-3_FAMILY-135";Tend="1380";Tstart="1019";shortTE="F";uid="fb5c273d-563e-4cd9-86eb-03f0bc9f808a"
JACXSJ010002076.1	RepeatMasker	DNA/Ginger-1	6547	6694	680	+	.	ID="RND-6_FAMILY-313";Tend="1127";Tstart="986";shortTE="F";uid="3383db11-f0c1-4581-bd8e-09a4f88166ec"
JACXSJ010002076.1	RepeatMasker	DNA/Ginger-1	197	453	716	+	.	ID="RND-6_FAMILY-313";TEgroup="ctg_2076%7CRND-6_FAMILY-313%7C1";Tend="2440";Tstart="770";shortTE="T";uid="0de7d8d9-0a41-4b77-949b-4808b105d901"
JACXSJ010002076.1	RepeatMasker	DNA/MULE-MuDR	52340	52442	401	+	.	ID="RND-5_FAMILY-4027";Tend="1290";Tstart="1193";shortTE="F";uid="d88de448-82df-4781-a3a6-23b5ee804e2d"
JACXSJ010002076.1	RepeatMasker	DNA	10395	10578	897	+	.	ID="dna4-2_ap";Tend="193";Tstart="2";shortTE="F";uid="dc847437-0087-4d0d-90e8-487c52f81167"
JACXSJ010002076.1	RepeatMasker	DNA	54330	54539	824	+	.	ID="dna4-2_ap";Tend="207";Tstart="2";shortTE="F";uid="beff8994-edd6-4d4f-ace9-09474e794898"
JACXSJ010002076.1	RepeatMasker	DNA/hAT-Tip100	48557	49126	3077	-	.	ID="RND-4_FAMILY-324";Tend="1465";Tstart="908";shortTE="F";uid="72ea074b-db60-4c9d-afb1-7e305e06627b"
JACXSJ010002076.1	RepeatMasker	Unknown	18326	18601	442	-	.	ID="RND-6_FAMILY-9249";Tend="2113";Tstart="1835";shortTE="F";uid="0dfa8563-ee37-4197-896f-bc640f9fbca4"
JACXSJ010002076.1	RepeatMasker	DNA/hAT?	17750	18334	4768	-	.	ID="RND-5_FAMILY-2709";Tend="1522";Tstart="938";shortTE="F";uid="a2b17fd8-8eeb-4174-b53d-6f2256131f0e"
JACXSJ010002076.1	RepeatMasker	DNA	38902	39219	885	-	.	ID="ttaa3b_ap";Tend="314";Tstart="3";shortTE="F";uid="1c405680-c134-4351-a800-0fbb200f8174"
JACXSJ010002076.1	RepeatMasker	Unknown	20711	21387	4573	-	.	ID="RND-6_FAMILY-3059";Tend="1556";Tstart="898";shortTE="F";uid="db5fb29d-1865-4c3e-8783-f12b2d1ffeef"
JACXSJ010002076.1	RepeatMasker	DNA/MULE-MuDR	37958	38140	799	-	.	ID="RND-6_FAMILY-4344";Tend="940";Tstart="763";shortTE="F";uid="9b2ed921-4e37-4e34-8ea8-0841ed9dc769"
JACXSJ010002076.1	RepeatMasker	DNA/Ginger-1	10882	11069	1167	-	.	ID="RND-6_FAMILY-8533";Tend="2646";Tstart="2458";shortTE="F";uid="351758b4-5828-4ab7-a9bf-b4230aada9c7"
JACXSJ010002076.1	RepeatMasker	DNA/hAT-Ac	29162	29584	719	-	.	ID="RND-5_FAMILY-1833";TEgroup="ctg_2076%7CRND-5_FAMILY-1833%7C1";Tend="1508";Tstart="941";shortTE="F";uid="e2719486-48f9-462d-8248-0ef2ceae1270"
JACXSJ010002076.1	RepeatMasker	Unknown	26723	27038	1782	-	.	ID="RND-5_FAMILY-10660";Tend="1328";Tstart="997";shortTE="F";uid="e9f7102e-1ca4-486c-aba5-f6b08f31c659"
JACXSJ010002076.1	RepeatMasker	DNA	45831	45959	426	-	.	ID="DNA-TTAA-1_AP";Tend="422";Tstart="293";shortTE="F";uid="c243f911-4a3b-4a83-9594-c07547d51f4a"
JACXSJ010002076.1	RepeatMasker	Unknown	5384	5592	837	-	.	ID="RND-6_FAMILY-4491";Tend="2034";Tstart="1827";shortTE="F";uid="f148980b-efc9-47c8-a0b7-de5bc81cc197"
JACXSJ010002076.1	RepeatMasker	DNA/MULE-MuDR	37497	37719	937	-	.	ID="RND-6_FAMILY-4343";Tend="2991";Tstart="2766";shortTE="F";uid="f7ee1451-d60f-4153-8562-c6fb2c373743"
JACXSJ010002076.1	RepeatMasker	DNA	54971	55253	699	-	.	ID="DNA4-3_AP";Tend="635";Tstart="358";shortTE="F";uid="20578d70-604e-411c-bc15-2f57c93cd836"
JACXSJ010002076.1	RepeatMasker	DNA/Ginger-1	47519	47715	752	-	.	ID="RND-6_FAMILY-313";Tend="1178";Tstart="995";shortTE="F";uid="ee1e997a-97b8-4eb8-a7ec-e73cf5a795e3"
JACXSJ010002076.1	RepeatMasker	Unknown	35349	36796	1128	-	.	ID="RND-6_FAMILY-4042";Tend="2899";Tstart="1472";shortTE="F";uid="c6a3c705-7230-4590-bacf-945f802fd58f"
JACXSJ010002076.1	RepeatMasker	DNA	39781	40243	1313	-	.	ID="DNA4-2_AP";Tend="769";Tstart="317";shortTE="F";uid="c5362a67-0555-4b98-97fd-b0eddca086c0"
JACXSJ010002076.1	RepeatMasker	DNA/TcMar-m44	16112	16265	586	-	.	ID="dnax-3c_ap";Tend="144";Tstart="1";shortTE="F";uid="b23faf73-995f-44fc-a43b-4428d1988dff"
JACXSJ010002076.1	RepeatMasker	DNA	16839	17251	814	-	.	ID="DNAX-2_AP";Tend="420";Tstart="1";shortTE="F";uid="d1359969-3dd4-4152-8db2-bdc59364d456"
JACXSJ010002076.1	RepeatMasker	DNA/hAT-Ac	57208	57653	3671	-	.	ID="RND-6_FAMILY-6119";Tend="992";Tstart="553";shortTE="F";uid="bcb42f4e-7835-4b26-b0cf-b9dcaa159a96"
JACXSJ010002076.1	RepeatMasker	DNA/Ginger	6679	7438	3611	-	.	ID="RND-6_FAMILY-2859";TEgroup="ctg_2076%7CRND-6_FAMILY-2859%7C1";Tend="1718";Tstart="812";shortTE="F";uid="c1d03992-176e-4802-b2eb-69e53979ecd1"
JACXSJ010002076.1	RepeatMasker	Retroposon?	38142	38653	2043	-	.	ID="RND-3_FAMILY-135";Tend="1587";Tstart="939";shortTE="F";uid="92af637e-5df0-4532-92ee-2de0d24ccd00"
JACXSJ010002076.1	RepeatMasker	DNA	508	1271	2031	-	.	ID="DNA4-2_AP";Tend="751";Tstart="1";shortTE="F";uid="5d1019a0-96b7-4d14-8799-1e0680df1cc4"
JACXSJ010002076.1	RepeatMasker	DNA/MULE-MuDR	50950	52024	623	-	.	ID="rnd-6_family-658";Tend="2184";Tstart="1100";shortTE="F";uid="429f5f38-2bcb-40bd-85f2-854d2ceb3a39"
JACXSJ010002077.1	RepeatMasker	DNA/hAT-Tip100	11766	12325	2932	+	.	ID="RND-5_FAMILY-1659";Tend="1454";Tstart="894";shortTE="F";uid="cf8cf780-c671-4a3b-8b66-f4cd02eeb9d4"
JACXSJ010002077.1	RepeatMasker	Unknown	35574	35683	528	+	.	ID="RND-6_FAMILY-8668";Tend="289";Tstart="183";shortTE="F";uid="0b3c2549-9055-4195-9501-001df28d549d"
JACXSJ010002077.1	RepeatMasker	Unknown	19528	19688	818	+	.	ID="RND-5_FAMILY-18369";Tend="1049";Tstart="896";shortTE="F";uid="093f0548-8685-4b6f-901c-7fddb5ec3ae8"
JACXSJ010002077.1	RepeatMasker	DNA/hAT-Ac	38997	39522	1567	+	.	ID="RND-6_FAMILY-113";TEgroup="ctg_2077%7CRND-6_FAMILY-113%7C1";Tend="1694";Tstart="888";shortTE="F";uid="28d53dae-592a-426b-9751-7fb9720cc84d"
JACXSJ010002077.1	RepeatMasker	DNA	9281	9697	1375	+	.	ID="DNA4-2_AP";Tend="394";Tstart="1";shortTE="F";uid="141658bd-9ee6-47b9-a2f9-534df65b0f11"
JACXSJ010002077.1	RepeatMasker	RC/Helitron	2309	2409	614	+	.	ID="RND-1_FAMILY-73";Tend="478";Tstart="380";shortTE="F";uid="1c2d0d48-fa98-43bc-a9a8-a2f9fd8a4800"
JACXSJ010002077.1	RepeatMasker	RC/Helitron	2138	2268	407	+	.	ID="HELITRON-N4_PPO";Tend="130";Tstart="3";shortTE="F";uid="2ad0a4b3-26be-4e25-975a-5c1414c4d435"
JACXSJ010002077.1	RepeatMasker	DNA/hAT-Tip100	28594	28701	562	+	.	ID="RND-5_FAMILY-1659";Tend="1454";Tstart="1354";shortTE="F";uid="f7003c8a-3820-4394-b3c1-bfe56f4417fe"
JACXSJ010002077.1	RepeatMasker	DNA/MULE-MuDR	8229	8676	2301	+	.	ID="RND-5_FAMILY-5190";Tend="1438";Tstart="959";shortTE="F";uid="7577596b-ecfd-49ed-8d8a-c731a6667af3"
JACXSJ010002077.1	RepeatMasker	DNA/Merlin	9970	10252	526	+	.	ID="RND-6_FAMILY-1209";Tend="1465";Tstart="1191";shortTE="F";uid="310d5bf9-7b29-4208-ad53-6d619281a95e"
JACXSJ010002077.1	RepeatMasker	Unknown	6221	6362	616	+	.	ID="RND-4_FAMILY-899";Tend="1326";Tstart="1199";shortTE="F";uid="da6a3722-da86-4bbb-bd39-d13b07393740"
JACXSJ010002077.1	RepeatMasker	DNA/MULE-MuDR	5875	6221	1431	+	.	ID="RND-6_FAMILY-6664";Tend="1298";Tstart="921";shortTE="F";uid="cc089263-391c-4d13-8d8b-422e6a43df54"
JACXSJ010002077.1	RepeatMasker	DNA/Ginger-2	25322	25478	654	+	.	ID="RND-6_FAMILY-1630";Tend="1725";Tstart="1514";shortTE="F";uid="15ef4973-339b-463b-93da-f6a9e8a560e7"
JACXSJ010002077.1	RepeatMasker	Unknown	33713	34105	2035	+	.	ID="RND-5_FAMILY-10855";Tend="1333";Tstart="943";shortTE="F";uid="c6b8f8cc-1ced-460b-b4b0-dad2eecd3c49"
JACXSJ010002077.1	RepeatMasker	DNA/hAT-hAT19	1282	1595	1686	+	.	ID="RND-4_FAMILY-551";Tend="1221";Tstart="903";shortTE="F";uid="3aba55b0-3202-4c93-9724-1a1b49c29fda"
JACXSJ010002077.1	RepeatMasker	DNA/TcMar-Pogo	43585	44105	1077	+	.	ID="RND-5_FAMILY-10413";TEgroup="ctg_2077%7CRND-5_FAMILY-10413%7C1";Tend="1551";Tstart="889";shortTE="F";uid="d97a77dc-4245-4971-9cbd-947710f5dec7"
JACXSJ010002077.1	RepeatMasker	DNA/hAT-Tip100	42157	42671	2038	+	.	ID="RND-5_FAMILY-347";Tend="1452";Tstart="883";shortTE="F";uid="7dde3b7e-1df7-4786-b00c-eaec46616e1d"
JACXSJ010002077.1	RepeatMasker	Unknown	7997	8141	572	+	.	ID="RND-6_FAMILY-21597";Tend="1367";Tstart="1237";shortTE="F";uid="6c99cbce-b31e-4ab6-a78b-c460ebe51a91"
JACXSJ010002077.1	RepeatMasker	Unknown	46465	46883	1995	+	.	ID="RND-1_FAMILY-147";Tend="1327";Tstart="933";shortTE="F";uid="935fccf3-e732-4867-a04e-1013495347e3"
JACXSJ010002077.1	RepeatMasker	DNA/MULE-MuDR	16065	16436	2083	+	.	ID="RND-5_FAMILY-1491";Tend="1291";Tstart="870";shortTE="F";uid="7ebe01b1-4644-42fc-864c-448e9e9a27dd"
JACXSJ010002077.1	RepeatMasker	DNA	26627	26925	1203	+	.	ID="DNA4-2_AP";Tend="400";Tstart="98";shortTE="F";uid="11e1e0ce-ff9c-4e2d-ba82-71b5656284a8"
JACXSJ010002077.1	RepeatMasker	DNA/hAT-Tip100	41466	42073	3037	+	.	ID="RND-4_FAMILY-2960";Tend="1643";Tstart="939";shortTE="F";uid="202deb93-a512-4d6d-86f8-224097dd13ba"
JACXSJ010002077.1	RepeatMasker	LTR/Gypsy	19720	20484	1136	+	.	ID="RND-6_FAMILY-10014";TEgroup="ctg_2077%7CRND-6_FAMILY-10014%7C1";Tend="1383";Tstart="701";shortTE="F";uid="fd189d4f-43b6-4ee7-93a6-b723e2e46d7d"
JACXSJ010002077.1	RepeatMasker	Unknown	1044	1192	521	-	.	ID="RND-6_FAMILY-203";Tend="1461";Tstart="1323";shortTE="F";uid="0964b4f8-d194-4957-b467-431ab47882f3"
JACXSJ010002077.1	RepeatMasker	Unknown	36745	36872	778	-	.	ID="RND-5_FAMILY-1195";Tend="1015";Tstart="896";shortTE="F";uid="f32d251b-8d63-4ca8-84df-82d8d6c61b1f"
JACXSJ010002077.1	RepeatMasker	Unknown	35245	35486	859	-	.	ID="RND-5_FAMILY-10684";Tend="1361";Tstart="1115";shortTE="F";uid="ef809cf6-c2a5-454f-bba4-926774665b69"
JACXSJ010002077.1	RepeatMasker	DNA	10623	10812	415	-	.	ID="DNA8-75_AP";Tend="260";Tstart="76";shortTE="F";uid="0d6e782c-27ba-45bd-b7c5-b82f3b8f6fbf"
JACXSJ010002077.1	RepeatMasker	DNA	15300	15580	579	-	.	ID="DNAX-2_AP";Tend="464";Tstart="189";shortTE="F";uid="3078a257-b400-481b-89d6-cf4e7151f26d"
JACXSJ010002077.1	RepeatMasker	DNA/hAT-Ac	30172	30862	2719	-	.	ID="RND-6_FAMILY-1661";Tend="1538";Tstart="833";shortTE="F";uid="32cc8c1d-bd85-4e5f-a2e3-f9ba698100b3"
JACXSJ010002077.1	RepeatMasker	DNA/hAT-Ac	27073	27342	589	-	.	ID="DNA8-99_AP";Tend="296";Tstart="1";shortTE="F";uid="e566e48a-8d0c-424b-9973-09c4335b1e6e"
JACXSJ010002077.1	RepeatMasker	Unknown	35887	36494	1961	-	.	ID="RND-5_FAMILY-1195";Tend="1716";Tstart="1010";shortTE="F";uid="d11b1106-b2c6-4b4e-8c29-078e2982de72"
JACXSJ010002077.1	RepeatMasker	Unknown	19257	19507	1115	-	.	ID="RND-4_FAMILY-432";Tend="1491";Tstart="1236";shortTE="F";uid="afbe9bfb-61e9-4bfd-a43f-b6957a7a5988"
JACXSJ010002077.1	RepeatMasker	DNA/hAT	49652	50091	1397	-	.	ID="RND-6_FAMILY-1225";Tend="1395";Tstart="917";shortTE="F";uid="31ead730-f3c6-474e-8be0-0fc436e92025"
JACXSJ010002077.1	RepeatMasker	DNA/hAT-hAT19	4196	4748	2673	-	.	ID="RND-1_FAMILY-99";Tend="1477";Tstart="965";shortTE="F";uid="d2826685-fa0c-4098-9742-a346b953a2f4"
JACXSJ010002077.1	RepeatMasker	LINE/CR1	32032	32250	616	-	.	ID="RND-6_FAMILY-3757";Tend="1966";Tstart="1764";shortTE="F";uid="9e07dd39-845e-4bd7-b4e5-380f90c6d5a3"
JACXSJ010002077.1	RepeatMasker	DNA	9699	9817	572	-	.	ID="dna4-1_ap";Tend="219";Tstart="103";shortTE="F";uid="634c9294-c8c0-494f-a225-5448e87ba11b"
JACXSJ010002077.1	RepeatMasker	DNA/hAT-hAT19	2798	3024	1283	-	.	ID="RND-5_FAMILY-4572";Tend="1113";Tstart="888";shortTE="F";uid="1e100427-b3d2-4433-989b-fe5173c43444"
JACXSJ010002077.1	RepeatMasker	RC/Helitron	2153	2272	408	-	.	ID="HELITRON-2_AVAN";Tend="714";Tstart="595";shortTE="F";uid="89d02ebd-0b28-4a1a-8b0a-51ae8cebecb9"
JACXSJ010002077.1	RepeatMasker	DNA/hAT?	2365	2811	2867	-	.	ID="RND-1_FAMILY-11";Tend="1399";Tstart="956";shortTE="F";uid="751d5393-3007-4246-8f79-e63532073d25"
JACXSJ010002077.1	RepeatMasker	DNA/MULE-MuDR	36495	36723	1314	-	.	ID="RND-5_FAMILY-1658";Tend="1312";Tstart="1087";shortTE="F";uid="3ae7e4b5-64b5-4069-82fc-9e3f5ec80f4e"
JACXSJ010002077.1	RepeatMasker	DNA	13545	13992	1623	-	.	ID="DNA4-2_AP";Tend="769";Tstart="294";shortTE="F";uid="b7ade833-0cea-49d1-a8bd-610aee047d08"
JACXSJ010002077.1	RepeatMasker	DNA/hAT-Tip100	3083	3720	3897	-	.	ID="RND-1_FAMILY-32";Tend="1458";Tstart="827";shortTE="F";uid="baef2e4f-c272-4245-9d54-874cbc432daa"
JACXSJ010002077.1	RepeatMasker	DNA/TcMar-Tc1	29490	29930	1953	-	.	ID="RND-5_FAMILY-1747";Tend="1469";Tstart="1033";shortTE="F";uid="efda97d7-f331-4d7e-afbb-e998d6723e85"
JACXSJ010002077.1	RepeatMasker	DNA/hAT-Ac	12341	12718	1932	-	.	ID="RND-4_FAMILY-338";Tend="1469";Tstart="1124";shortTE="F";uid="81037926-7a40-4715-9f56-f9134676e2a9"
JACXSJ010002078.1	RepeatMasker	Unknown	30103	30278	944	+	.	ID="RND-6_FAMILY-11593";Tend="1301";Tstart="1130";shortTE="F";uid="bb698083-2c6b-472f-9efa-33e1406cb1c7"
JACXSJ010002078.1	RepeatMasker	Unknown	50251	50439	623	+	.	ID="RND-6_FAMILY-3088";Tend="1477";Tstart="1280";shortTE="F";uid="14864144-078a-4646-8a78-11f3d59d2b55"
JACXSJ010002078.1	RepeatMasker	DNA/Ginger-1	39571	39915	491	+	.	ID="RND-6_FAMILY-10576";Tend="1285";Tstart="938";shortTE="F";uid="8b561c49-2a0b-4f8f-a52a-33667bbe0658"
JACXSJ010002078.1	RepeatMasker	DNA	2609	3356	2620	+	.	ID="DNA4-2_AP";Tend="762";Tstart="4";shortTE="F";uid="619240c1-9b67-431d-96ec-424e88210387"
JACXSJ010002078.1	RepeatMasker	DNA/CMC-Chapaev-3	57163	57509	2614	+	.	ID="RND-6_FAMILY-4796";Tend="1261";Tstart="916";shortTE="F";uid="c1f9ec98-5498-433c-9e79-3064e6cfe5da"
JACXSJ010002078.1	RepeatMasker	DNA/hAT-hAT19	51147	51304	480	+	.	ID="RND-6_FAMILY-13228";Tend="1153";Tstart="968";shortTE="F";uid="fc7c3b0d-647d-445d-ac78-1235d582de60"
JACXSJ010002078.1	RepeatMasker	DNA/hAT	19470	19582	687	+	.	ID="RND-5_FAMILY-5290";Tend="1063";Tstart="955";shortTE="F";uid="0a222e0c-d1d2-4cbf-b420-b3e4d3e9d086"
JACXSJ010002078.1	RepeatMasker	DNA/MULE-MuDR	54063	54467	2399	+	.	ID="RND-5_FAMILY-1491";Tend="1291";Tstart="878";shortTE="F";uid="2a2c4955-66b0-4c21-b601-95edcc678382"
JACXSJ010002078.1	RepeatMasker	Unknown	6812	6937	685	+	.	ID="RND-5_FAMILY-1143";Tend="1107";Tstart="981";shortTE="F";uid="436d6a8a-44ed-4b46-a02e-bc5f3bc82a17"
JACXSJ010002078.1	RepeatMasker	DNA	55934	56740	3454	+	.	ID="RND-4_FAMILY-2248";Tend="1751";Tstart="935";shortTE="F";uid="63b6c2db-2de8-4b30-97fe-edf130720748"
JACXSJ010002078.1	RepeatMasker	DNA	33136	33505	926	+	.	ID="dna8-31_ap";Tend="192";Tstart="1";shortTE="F";uid="ba072a7f-8199-4a8d-a4e5-a063761c96a9"
JACXSJ010002078.1	RepeatMasker	LINE/L2	37092	37219	528	+	.	ID="RND-5_FAMILY-5279";Tend="1719";Tstart="1581";shortTE="F";uid="c13c1b2d-2b56-4e16-a48f-c8d5c3f1137d"
JACXSJ010002078.1	RepeatMasker	LTR/Gypsy	28342	28652	2616	+	.	ID="RND-6_FAMILY-23827";Tend="1129";Tstart="819";shortTE="F";uid="a6c6f76d-ac87-4d31-bd82-980cba354819"
JACXSJ010002078.1	RepeatMasker	DNA/hAT	8191	8784	1888	+	.	ID="RND-5_FAMILY-6600";Tend="1498";Tstart="944";shortTE="F";uid="adea8be1-32fa-4173-a881-e999f2b8e10a"
JACXSJ010002078.1	RepeatMasker	DNA/hAT-Blackjack	214	715	2573	-	.	ID="RND-5_FAMILY-5172";Tend="1449";Tstart="897";shortTE="F";uid="2fa65116-a949-4288-bf5b-6b301bf3a97d"
JACXSJ010002078.1	RepeatMasker	DNA	6839	7247	756	-	.	ID="RND-6_FAMILY-3235";Tend="2284";Tstart="1898";shortTE="F";uid="ff34a88b-2dee-4a5e-b56e-55b6ebbde481"
JACXSJ010002078.1	RepeatMasker	DNA	15452	15853	723	-	.	ID="rnd-6_family-5059";Tend="1802";Tstart="1468";shortTE="F";uid="77d9da77-9e29-4206-831c-fb148e9c1171"
JACXSJ010002078.1	RepeatMasker	DNA/CMC-Chapaev-3	57542	57665	489	-	.	ID="CHAPAEV-1_HSAL";Tend="2685";Tstart="2562";shortTE="F";uid="27fa5b55-bbf1-4a43-a7d8-070bed165c7b"
JACXSJ010002078.1	RepeatMasker	DNA/hAT-hAT19	5650	5862	581	-	.	ID="HAT-N7_AP";Tend="220";Tstart="2";shortTE="F";uid="c3ac9ea8-52e7-4e2c-9232-45536e9402ed"
JACXSJ010002078.1	RepeatMasker	DNA/Ginger-2	19695	20303	1638	-	.	ID="RND-6_FAMILY-1630";TEgroup="ctg_2078%7CRND-6_FAMILY-1630%7C1";Tend="1678";Tstart="947";shortTE="F";uid="d8ca4cc5-04f2-41db-947a-d263e8563e57"
JACXSJ010002078.1	RepeatMasker	DNA	21533	21775	736	-	.	ID="dna4-2_ap";Tend="259";Tstart="2";shortTE="F";uid="9f479351-9c4b-4958-807a-ae0e1eb49ae8"
JACXSJ010002078.1	RepeatMasker	DNA	48645	48844	469	-	.	ID="RND-6_FAMILY-2710";Tend="1310";Tstart="1114";shortTE="F";uid="b193a620-ff7f-4375-9e8a-ee02145088ff"
JACXSJ010002078.1	RepeatMasker	DNA/hAT-Ac	37786	38325	2804	-	.	ID="RND-4_FAMILY-36";Tend="1424";Tstart="916";shortTE="F";uid="281c4b01-7b63-4947-9a68-61b6297be545"
JACXSJ010002078.1	RepeatMasker	RC/Helitron	33634	33735	416	-	.	ID="RND-5_FAMILY-7613";Tend="1793";Tstart="1693";shortTE="F";uid="4a9c898f-8cfc-42f6-80f2-69f39a5f66db"
JACXSJ010002078.1	RepeatMasker	Unknown	22244	22994	6112	-	.	ID="RND-1_FAMILY-81";Tend="1502";Tstart="760";shortTE="F";uid="1d180585-5927-4580-932b-6b4900e8ea3e"
JACXSJ010002078.1	RepeatMasker	DNA/Ginger	10069	10600	1446	-	.	ID="RND-6_FAMILY-2859";Tend="2494";Tstart="1950";shortTE="F";uid="5653055e-4482-4e29-aee8-5b504a692cf0"
JACXSJ010002078.1	RepeatMasker	DNA/hAT-Ac	49672	49962	1759	-	.	ID="RND-4_FAMILY-338";Tend="1258";Tstart="979";shortTE="F";uid="d7447bdb-b3b0-4964-b5f1-fbbc59c97643"
JACXSJ010002079.1	RepeatMasker	DNA/Ginger-2	47714	47950	542	+	.	ID="RND-6_FAMILY-1630";TEgroup="ctg_2079%7CRND-6_FAMILY-1630%7C1";Tend="1615";Tstart="1269";shortTE="F";uid="58b2a8da-2d93-4d3a-ba38-a7ef3397fea8"
JACXSJ010002079.1	RepeatMasker	LINE/I	19391	20513	1860	+	.	ID="RND-5_FAMILY-1237";Tend="1758";Tstart="555";shortTE="F";uid="fca46bb4-7f3d-4006-8dc1-5b6ab5f800bb"
JACXSJ010002079.1	RepeatMasker	Unknown	29741	30623	4533	+	.	ID="RND-1_FAMILY-192";Tend="1802";Tstart="894";shortTE="F";uid="f4b63e11-1ee1-43f4-9f72-6cd22e4b5b33"
JACXSJ010002079.1	RepeatMasker	RC/Helitron?	36799	36938	632	+	.	ID="RND-5_FAMILY-2405";Tend="1628";Tstart="1496";shortTE="F";uid="aef4dda9-5c53-49d6-bb02-456fb93b2b48"
JACXSJ010002079.1	RepeatMasker	DNA/Ginger-2	11233	11779	1789	+	.	ID="RND-6_FAMILY-11094";TEgroup="ctg_2079%7CRND-6_FAMILY-11094%7C1";Tend="1800";Tstart="621";shortTE="F";uid="fec61da5-bdf6-4d1a-bc58-d4591e24a319"
JACXSJ010002079.1	RepeatMasker	DNA/Ginger-1	27225	27517	621	+	.	ID="RND-6_FAMILY-2398";Tend="398";Tstart="108";shortTE="F";uid="95de862d-b03c-49be-8b24-50a6a4408b2b"
JACXSJ010002079.1	RepeatMasker	DNA/Ginger-1	15090	15308	1025	+	.	ID="RND-6_FAMILY-313";Tend="2129";Tstart="1908";shortTE="F";uid="e79d6451-17cf-42cd-8769-a638a7af4f1f"
JACXSJ010002079.1	RepeatMasker	DNA/Ginger-1	40404	40992	1494	+	.	ID="RND-6_FAMILY-313";Tend="1591";Tstart="1035";shortTE="F";uid="eee7fbf2-9b44-4b90-8f8d-7edbb3cb2821"
JACXSJ010002079.1	RepeatMasker	DNA/Ginger-2	47099	47251	1066	+	.	ID="RND-6_FAMILY-1630";Tend="1103";Tstart="949";shortTE="F";uid="4f9e91ce-6730-4c43-9bf7-f9619699ef89"
JACXSJ010002079.1	RepeatMasker	Unknown	44137	44894	2210	+	.	ID="RND-6_FAMILY-30222";Tend="1585";Tstart="854";shortTE="F";uid="d2a1cefa-fc86-49e3-a4d1-b1fdeffa4fd1"
JACXSJ010002079.1	RepeatMasker	DNA/Ginger-1	15316	15430	412	+	.	ID="GINGER1-1_AP";Tend="4370";Tstart="4245";shortTE="F";uid="2a156fef-e55a-4c13-be22-7520477bf693"
JACXSJ010002079.1	RepeatMasker	LINE/I	50930	51268	540	-	.	ID="RND-6_FAMILY-3607";Tend="1322";Tstart="980";shortTE="F";uid="891ac15d-ee19-4e0a-a586-4dced0f8675f"
JACXSJ010002079.1	RepeatMasker	DNA/Ginger	14152	15109	4775	-	.	ID="RND-6_FAMILY-2859";Tend="2417";Tstart="1436";shortTE="F";uid="e7400d1c-9ae8-45a6-ade9-20ef77f5f7ce"
JACXSJ010002079.1	RepeatMasker	DNA/Ginger	33666	34448	749	-	.	ID="RND-6_FAMILY-2859";TEgroup="ctg_2079%7CRND-6_FAMILY-2859%7C1";Tend="2484";Tstart="806";shortTE="F";uid="72a6beda-e989-436e-a4f5-5fa8a167cad2"
JACXSJ010002079.1	RepeatMasker	DNA	12573	13103	2196	-	.	ID="DNA4-2_AP";Tend="555";Tstart="1";shortTE="F";uid="50041573-e218-4d51-9086-30ce85fa07a0"
JACXSJ010002079.1	RepeatMasker	RC/Helitron?	26728	27227	2019	-	.	ID="RND-5_FAMILY-2405";Tend="1681";Tstart="1189";shortTE="F";uid="aa4a0e8b-d3d9-4359-9a42-c4524c247096"
JACXSJ010002079.1	RepeatMasker	DNA	18294	18614	711	-	.	ID="TTAA2D_AP";Tend="386";Tstart="41";shortTE="F";uid="379d26ec-f023-4154-b418-bb61b3df39f1"
JACXSJ010002079.1	RepeatMasker	DNA/Ginger	40620	41346	1736	-	.	ID="RND-6_FAMILY-2859";Tend="1498";Tstart="801";shortTE="F";uid="b44a5c44-35ea-4149-b95f-68bc8bbf2d11"
JACXSJ010002079.1	RepeatMasker	DNA/Ginger	32422	33024	3823	-	.	ID="RND-6_FAMILY-2859";Tend="1409";Tstart="815";shortTE="F";uid="8d9dfc27-1885-4187-9a63-726b40d1b17d"
JACXSJ010002079.1	RepeatMasker	DNA/hAT?	28479	28594	444	-	.	ID="DNA8-60_AP";Tend="197";Tstart="83";shortTE="F";uid="1111c371-5c4c-4c71-837f-bc7107bbd59c"
JACXSJ010002079.1	RepeatMasker	DNA/Ginger	15305	15414	625	-	.	ID="RND-6_FAMILY-2859";Tend="936";Tstart="816";shortTE="F";uid="ad37666e-993c-4428-a6a3-a9eb39780136"
JACXSJ010002079.1	RepeatMasker	DNA	29539	29736	487	-	.	ID="dna4-2b_ap";Tend="773";Tstart="570";shortTE="F";uid="fb77452e-5e93-4bcf-8dc2-cba706f34e74"
JACXSJ010002079.1	RepeatMasker	RC/Helitron?	28269	28464	504	-	.	ID="RND-5_FAMILY-2405";Tend="1710";Tstart="1491";shortTE="F";uid="dd65c91c-9884-4917-a3e1-480446d62a41"
JACXSJ010002079.1	RepeatMasker	DNA	39514	40176	1838	-	.	ID="DNA4-2_AP";Tend="749";Tstart="53";shortTE="F";uid="fac6bf24-02d6-447c-9d75-f12a852bea4f"
JACXSJ010000208.1	RepeatMasker	Unknown	7690	7917	1697	+	.	ID="RND-1_FAMILY-19";Tend="1140";Tstart="913";shortTE="F";uid="5dfcbf20-b32c-4e10-bd1e-2b0bf28d9cbf"
JACXSJ010000208.1	RepeatMasker	Unknown	377	1001	4189	+	.	ID="RND-6_FAMILY-9949";Tend="1173";Tstart="526";shortTE="F";uid="c168a358-5735-4ffe-b363-5cd6cf20a349"
JACXSJ010000208.1	RepeatMasker	DNA/Maverick	10289	11471	5677	+	.	ID="RND-6_FAMILY-1623";Tend="5274";Tstart="4070";shortTE="F";uid="3af4c019-c9a0-40da-8dca-859fcaf9628c"
JACXSJ010000208.1	RepeatMasker	LTR/Gypsy	11480	12020	4021	-	.	ID="RND-6_FAMILY-7787";Tend="1012";Tstart="469";shortTE="F";uid="3c7221d7-7807-4270-9f0d-c851393b784a"
JACXSJ010000208.1	RepeatMasker	DNA/Maverick	8606	9399	5312	-	.	ID="RND-6_FAMILY-1065";Tend="1754";Tstart="1011";shortTE="F";uid="a0b6de76-ffc5-4d94-b7ba-fb6fde3c7725"
JACXSJ010000208.1	RepeatMasker	DNA/Kolobok-E	5735	6053	773	-	.	ID="RND-6_FAMILY-1681";Tend="1937";Tstart="1604";shortTE="F";uid="707cc5f8-34dc-4ac1-9ab2-54342c23b511"
JACXSJ010000208.1	RepeatMasker	Unknown	4751	5074	1116	-	.	ID="RND-5_FAMILY-4021";Tend="293";Tstart="1";shortTE="F";uid="11bc0f30-f8d2-4301-9b67-fe6ce2b06fdc"
JACXSJ010000208.1	RepeatMasker	DNA/Kolobok-E	4093	4271	464	-	.	ID="RND-6_FAMILY-2763";Tend="826";Tstart="648";shortTE="F";uid="06ec6f2c-b277-4a77-891b-bb570446b210"
JACXSJ010000208.1	RepeatMasker	Unknown	4262	4590	1723	-	.	ID="RND-5_FAMILY-437";Tend="2377";Tstart="2053";shortTE="F";uid="436b6b63-0a4e-4440-ac50-430893ebbc87"
JACXSJ010002080.1	RepeatMasker	DNA/hAT-Charlie	3155	3593	2407	+	.	ID="RND-5_FAMILY-7867";Tend="1389";Tstart="929";shortTE="F";uid="98a68603-befd-4c47-91bc-b71ab22ce073"
JACXSJ010002080.1	RepeatMasker	Unknown	5822	5977	774	+	.	ID="RND-1_FAMILY-106";Tend="1134";Tstart="950";shortTE="F";uid="323e4196-edc5-44ca-b30d-218cffc53716"
JACXSJ010002080.1	RepeatMasker	DNA	25192	25590	910	+	.	ID="rnd-6_family-5059";Tend="1801";Tstart="1564";shortTE="F";uid="8d3cb0a9-c250-4daf-8884-1fbad67434d9"
JACXSJ010002080.1	RepeatMasker	Unknown	43223	43387	1273	+	.	ID="RND-5_FAMILY-6614";Tend="1067";Tstart="903";shortTE="F";uid="175ac5bf-99ff-411f-8341-b79401664651"
JACXSJ010002080.1	RepeatMasker	Unknown	7077	7489	2923	+	.	ID="RND-1_FAMILY-180";Tend="1282";Tstart="880";shortTE="F";uid="91ff0521-a359-4808-8a9b-38ecc0a1b6f7"
JACXSJ010002080.1	RepeatMasker	DNA/Ginger	31290	31498	511	+	.	ID="RND-6_FAMILY-2859";Tend="1000";Tstart="797";shortTE="F";uid="618aacfd-dab9-4182-b042-dc3ae5cd6cc2"
JACXSJ010002080.1	RepeatMasker	DNA/hAT-Blackjack	53305	53990	2946	+	.	ID="RND-6_FAMILY-8777";Tend="1508";Tstart="821";shortTE="F";uid="70403210-77ad-4b9b-baa9-916d9b7ec03d"
JACXSJ010002080.1	RepeatMasker	LINE/R1	2588	2799	505	+	.	ID="RND-5_FAMILY-2548";Tend="1161";Tstart="945";shortTE="F";uid="9371d408-2d2a-4737-bbb2-849c12cd5f8a"
JACXSJ010002080.1	RepeatMasker	DNA	21976	22576	2418	+	.	ID="DNA4-3_AP";Tend="633";Tstart="4";shortTE="F";uid="3076e0be-6025-47dd-8a5c-79f5626ab100"
JACXSJ010002080.1	RepeatMasker	Unknown	49809	50242	1961	+	.	ID="RND-5_FAMILY-12818";Tend="1434";Tstart="941";shortTE="F";uid="b9590511-6a56-40c0-93ae-58d79bfdc85c"
JACXSJ010002080.1	RepeatMasker	DNA/hAT?	14002	14132	421	+	.	ID="DNA8-60_AP";Tend="228";Tstart="83";shortTE="F";uid="337991e8-7ee1-45cb-85e8-5e621fc8159c"
JACXSJ010002080.1	RepeatMasker	DNA/Ginger	221	1175	4800	+	.	ID="RND-6_FAMILY-2859";Tend="2488";Tstart="1510";shortTE="F";uid="12ddf492-d165-4c5c-aa7a-bf293cbcb8b9"
JACXSJ010002080.1	RepeatMasker	RC/Helitron	37723	37931	897	+	.	ID="RND-1_FAMILY-43";Tend="1021";Tstart="801";shortTE="F";uid="bf0cd42b-cabe-4a8d-966e-dc1dd82159a7"
JACXSJ010002080.1	RepeatMasker	RC/Helitron?	14162	14327	559	+	.	ID="RND-5_FAMILY-2405";Tend="1634";Tstart="1475";shortTE="F";uid="a093dab4-3711-4959-b1a5-d8574e8fdff4"
JACXSJ010002080.1	RepeatMasker	Unknown	5513	5662	548	-	.	ID="RND-6_FAMILY-8010";Tend="149";Tstart="5";shortTE="F";uid="00f7a3e5-4667-47b3-ba8f-05bce0812526"
JACXSJ010002080.1	RepeatMasker	DNA/hAT	37184	37418	1253	-	.	ID="RND-5_FAMILY-1595";Tend="1688";Tstart="1450";shortTE="F";uid="9f7e59ec-3b8f-48fa-824f-99e0bd0ea892"
JACXSJ010002080.1	RepeatMasker	DNA/Kolobok-T2?	4253	4504	442	-	.	ID="KOLOBOK-N1_AEC";Tend="7551";Tstart="7321";shortTE="F";uid="0f12fba0-4823-4d0c-9b6b-53fb49eb7633"
JACXSJ010002080.1	RepeatMasker	Unknown	26929	27585	2412	-	.	ID="RND-5_FAMILY-1597";Tend="1559";Tstart="853";shortTE="F";uid="57232772-cdd8-4e7d-8704-073a70d89bee"
JACXSJ010002080.1	RepeatMasker	Unknown	6471	6801	2285	-	.	ID="RND-1_FAMILY-180";Tend="1280";Tstart="918";shortTE="F";uid="90384e1d-a1da-4b26-9132-57ad9a74f574"
JACXSJ010002080.1	RepeatMasker	DNA/Kolobok-E	42318	43193	1501	-	.	ID="KOLOBOKE-2_AP";Tend="2116";Tstart="1302";shortTE="F";uid="ec6fbc27-4d18-4bac-94cd-1297508b2756"
JACXSJ010002080.1	RepeatMasker	RC/Helitron	37700	37870	455	-	.	ID="RND-6_FAMILY-2125";Tend="4467";Tstart="4300";shortTE="F";uid="d96ad143-222f-4cff-b4ee-57dc073ca9f2"
JACXSJ010002080.1	RepeatMasker	DNA	14664	15059	786	-	.	ID="DNA8-31_AP";Tend="595";Tstart="4";shortTE="F";uid="46a1f138-fb5c-4aba-a452-30b8af597e01"
JACXSJ010002080.1	RepeatMasker	DNA/Ginger-1	31982	32392	980	-	.	ID="RND-6_FAMILY-313";Tend="1431";Tstart="1005";shortTE="F";uid="e3554659-665e-406a-8f65-658cf6538880"
JACXSJ010002080.1	RepeatMasker	DNA/hAT	8227	8428	993	-	.	ID="RND-5_FAMILY-265";Tend="1551";Tstart="1350";shortTE="F";uid="cca7a81f-cf6c-4a30-9d3b-f715ac0da344"
JACXSJ010002080.1	RepeatMasker	DNA	18371	18784	902	-	.	ID="rnd-6_family-5059";Tend="1807";Tstart="1487";shortTE="F";uid="1ac31ded-21c9-46f7-add7-9a126be78ec3"
JACXSJ010002080.1	RepeatMasker	DNA/hAT-Tip100	15323	15432	608	-	.	ID="HAT-N16_AP";Tend="570";Tstart="446";shortTE="F";uid="4506f4a3-0b1b-434f-8b68-bd4bb5b86a52"
JACXSJ010002080.1	RepeatMasker	Unknown	46118	46460	1879	-	.	ID="RND-5_FAMILY-4616";Tend="1465";Tstart="1135";shortTE="F";uid="d6c9b0e1-c1e4-44ed-bef0-f956f80c308a"
JACXSJ010002080.1	RepeatMasker	DNA/hAT	30094	30227	758	-	.	ID="DNA8-82_AP";Tend="464";Tstart="331";shortTE="F";uid="65f2a7fb-1f1a-4394-b924-42fbea19397c"
JACXSJ010002080.1	RepeatMasker	DNA	48761	48967	537	-	.	ID="DNA4-2_AP";Tend="750";Tstart="550";shortTE="F";uid="604261e7-53cd-402c-8542-1c684b54eaa7"
JACXSJ010002080.1	RepeatMasker	DNA/P	13083	13343	641	-	.	ID="RND-6_FAMILY-22092";Tend="919";Tstart="639";shortTE="F";uid="0f12231a-50de-41a8-babd-1ab5a13716f0"
JACXSJ010002080.1	RepeatMasker	Unknown	38445	38579	1017	-	.	ID="RND-6_FAMILY-24094";Tend="1388";Tstart="1254";shortTE="F";uid="3c3d5ad2-dba2-4958-9a44-61db908d37b4"
JACXSJ010002080.1	RepeatMasker	DNA/hAT-Tip100	15584	15730	427	-	.	ID="HAT-N16_AP";Tend="273";Tstart="122";shortTE="F";uid="51adebf2-af59-4440-93dc-04d43cec2582"
JACXSJ010002080.1	RepeatMasker	RC/Helitron	38305	38448	963	-	.	ID="RND-1_FAMILY-7";Tend="1894";Tstart="1747";shortTE="F";uid="65d410c4-de2f-4aee-b06e-018648616d23"
JACXSJ010002080.1	RepeatMasker	DNA/hAT-Tip100	34123	34300	1348	-	.	ID="RND-6_FAMILY-19866";Tend="1109";Tstart="938";shortTE="F";uid="6736cadf-0b4d-407f-867e-f2797f3e825b"
JACXSJ010002080.1	RepeatMasker	DNA/Ginger-1	43389	43597	781	-	.	ID="RND-6_FAMILY-313";Tend="947";Tstart="757";shortTE="F";uid="086533df-7228-4cda-b388-611b9efa2230"
JACXSJ010002080.1	RepeatMasker	DNA/hAT-Charlie	3128	3261	631	-	.	ID="RND-5_FAMILY-9420";Tend="1275";Tstart="1149";shortTE="F";uid="88ba8fbc-3e44-4c0e-949d-6f3c21c56df9"
JACXSJ010002080.1	RepeatMasker	Unknown	46838	47108	1651	-	.	ID="RND-5_FAMILY-4616";Tend="1126";Tstart="863";shortTE="F";uid="a892e87f-05d2-4670-8549-9666d6393363"
JACXSJ010002080.1	RepeatMasker	DNA/hAT-hAT19	50975	51446	1968	-	.	ID="RND-6_FAMILY-7577";Tend="1483";Tstart="1000";shortTE="F";uid="435bbc77-3003-4551-b0e6-29810cf3d0d4"
JACXSJ010002080.1	RepeatMasker	DNA/hAT	8632	8874	1100	-	.	ID="RND-5_FAMILY-265";Tend="1184";Tstart="894";shortTE="F";uid="990a0018-33b2-4d90-888f-605ed5e2ad62"
JACXSJ010002080.1	RepeatMasker	DNA/Kolobok-E	56979	57295	539	-	.	ID="RND-6_FAMILY-1681";Tend="642";Tstart="326";shortTE="F";uid="e5ee31cf-6fb9-4509-9d0d-4d2bcb955df5"
JACXSJ010002080.1	RepeatMasker	DNA/hAT-Tip100	29673	30098	2461	-	.	ID="RND-6_FAMILY-17780";Tend="1191";Tstart="802";shortTE="F";uid="a1433ea3-69d6-437f-b9ed-a334680be507"
JACXSJ010002081.1	RepeatMasker	DNA/Ginger-1	48853	48981	415	+	.	ID="RND-5_FAMILY-839";Tend="1081";Tstart="958";shortTE="F";uid="f8d63bdf-aebc-4a88-896e-7e0966834ae5"
JACXSJ010002081.1	RepeatMasker	LINE/I-Jockey	36424	38588	5145	+	.	ID="RND-6_FAMILY-40069";TEgroup="ctg_2081%7CRND-6_FAMILY-40069%7C1";Tend="2005";Tstart="19";shortTE="F";uid="102efcc3-6e14-4b83-9395-b3c06b3889c2"
JACXSJ010002081.1	RepeatMasker	DNA/hAT-Charlie	35307	35742	1351	+	.	ID="RND-6_FAMILY-8583";Tend="1152";Tstart="731";shortTE="F";uid="e7eba369-f413-452c-bb6d-81e104efa5df"
JACXSJ010002081.1	RepeatMasker	RC/Helitron	26118	27266	8218	+	.	ID="RND-1_FAMILY-43";Tend="2019";Tstart="857";shortTE="F";uid="946ada9f-d359-4088-8afa-f367f33d4909"
JACXSJ010002081.1	RepeatMasker	DNA/Ginger	52998	53872	4544	+	.	ID="RND-6_FAMILY-2859";Tend="2487";Tstart="1650";shortTE="F";uid="e54b98b3-4af3-4727-8058-4ba328588457"
JACXSJ010002081.1	RepeatMasker	DNA	24764	24914	530	+	.	ID="dna4-2_ap";Tend="123";Tstart="2";shortTE="F";uid="a86821c3-b54f-45c5-bce9-e87acad1ef41"
JACXSJ010002081.1	RepeatMasker	Unknown	17375	17666	918	+	.	ID="RND-1_FAMILY-70";Tend="1316";Tstart="1036";shortTE="F";uid="a97ad576-6217-4d65-b28c-fec88bdd7b67"
JACXSJ010002081.1	RepeatMasker	DNA/MULE-MuDR	44113	44526	1124	+	.	ID="RND-6_FAMILY-634";Tend="1681";Tstart="1306";shortTE="F";uid="3c746f58-1e3f-4d3b-b34a-b37b7039d198"
JACXSJ010002081.1	RepeatMasker	DNA/hAT-hAT19	25410	25647	608	+	.	ID="RND-6_FAMILY-11267";TEgroup="ctg_2081%7CRND-6_FAMILY-11267%7C1";Tend="1143";Tstart="823";shortTE="T";uid="67ae0e35-fc06-45a6-a165-626b3fd4f43c"
JACXSJ010002081.1	RepeatMasker	Unknown	15804	16432	985	+	.	ID="RND-1_FAMILY-118";Tend="1559";Tstart="987";shortTE="F";uid="7b5cd7d5-e57b-4e26-acf5-0d5982e6b959"
JACXSJ010002081.1	RepeatMasker	Unknown	21004	21986	6501	+	.	ID="RND-5_FAMILY-212";Tend="1472";Tstart="508";shortTE="F";uid="371daeee-1b00-491d-83f3-f47f17f77c1b"
JACXSJ010002081.1	RepeatMasker	DNA/hAT	42018	42449	692	+	.	ID="RND-6_FAMILY-422";TEgroup="ctg_2081%7CRND-6_FAMILY-422%7C1";Tend="1542";Tstart="945";shortTE="F";uid="d917f2f4-bfbe-48dc-ab80-efa785715a1d"
JACXSJ010002081.1	RepeatMasker	RC/Helitron?	16946	17169	746	+	.	ID="RND-5_FAMILY-2405";Tend="1709";Tstart="1506";shortTE="F";uid="6901d3c6-c5a0-434d-9291-f273c0885525"
JACXSJ010002081.1	RepeatMasker	DNA	47209	47562	510	+	.	ID="DNA4-2_AP";Tend="369";Tstart="3";shortTE="F";uid="a8d47061-a37f-44cb-97ed-0c97b0a5fd82"
JACXSJ010002081.1	RepeatMasker	DNA/Ginger	51966	52617	2230	-	.	ID="RND-6_FAMILY-2859";Tend="2485";Tstart="1866";shortTE="F";uid="3f870a73-6c1b-4a5d-a7f7-a44ccfa91400"
JACXSJ010002081.1	RepeatMasker	DNA	19642	20065	733	-	.	ID="DNA8-31_AP";Tend="595";Tstart="13";shortTE="F";uid="71e46cbd-2176-4dab-bdfb-905a75e9ee58"
JACXSJ010002081.1	RepeatMasker	Unknown	52727	53004	2092	-	.	ID="RND-1_FAMILY-192";Tend="1489";Tstart="1210";shortTE="F";uid="49426953-5693-40a3-9e3a-299885140468"
JACXSJ010002081.1	RepeatMasker	DNA	3060	3332	501	-	.	ID="TTAA22_AP";Tend="354";Tstart="86";shortTE="F";uid="e02665e7-373c-4aa8-ae72-cb16fe31d19e"
JACXSJ010002081.1	RepeatMasker	Unknown	9769	10401	2633	-	.	ID="RND-5_FAMILY-1597";Tend="1613";Tstart="979";shortTE="F";uid="a6b4bf39-a4c5-4c47-8b83-6243c7ee62b9"
JACXSJ010002081.1	RepeatMasker	RC/Helitron	26081	26343	873	-	.	ID="RND-6_FAMILY-2125";Tend="4425";Tstart="4184";shortTE="F";uid="1f93952d-4392-4b0c-baf9-e0400872cc17"
JACXSJ010002081.1	RepeatMasker	RC/Helitron	30924	31414	3356	-	.	ID="RND-6_FAMILY-23745";Tend="2145";Tstart="1655";shortTE="F";uid="e0d578cb-ffe8-4326-b222-5d70217ffd70"
JACXSJ010002081.1	RepeatMasker	RC/Helitron	31684	32161	3789	-	.	ID="RND-6_FAMILY-23745";Tend="1665";Tstart="1188";shortTE="F";uid="9aa5764f-418f-43c6-9430-df8ed05650e0"
JACXSJ010002081.1	RepeatMasker	DNA	33334	33622	1223	-	.	ID="DNA4-2_AP";Tend="315";Tstart="1";shortTE="F";uid="248f2e6c-c56f-4dde-b64d-7f1e8b0b0461"
JACXSJ010002081.1	RepeatMasker	Unknown	18099	18363	1653	-	.	ID="RND-5_FAMILY-1879";Tend="1231";Tstart="971";shortTE="F";uid="e01ee26f-ea6f-407b-9bc0-4c210c94ae17"
JACXSJ010002081.1	RepeatMasker	LINE/R1	41593	42021	1813	-	.	ID="RND-5_FAMILY-4130";Tend="1233";Tstart="838";shortTE="F";uid="7bf194d4-c3e2-49b3-9f79-4e8348e6da86"
JACXSJ010002081.1	RepeatMasker	LINE/I	11214	11564	690	-	.	ID="RND-5_FAMILY-1256";Tend="1160";Tstart="798";shortTE="F";uid="b03aa325-ce52-4aaf-aaf9-58b5938d228a"
JACXSJ010002081.1	RepeatMasker	DNA/Ginger	2493	2988	1708	-	.	ID="RND-6_FAMILY-2859";Tend="2122";Tstart="1609";shortTE="F";uid="74b703d1-e5de-4bd5-80f9-9beb47b0fac4"
JACXSJ010002082.1	RepeatMasker	DNA/hAT-Tip100	41842	42133	900	+	.	ID="RND-6_FAMILY-4012";Tend="1677";Tstart="1435";shortTE="F";uid="018386b9-2769-47a1-8f2c-1990be596857"
JACXSJ010002082.1	RepeatMasker	DNA	31999	32344	1001	+	.	ID="RND-5_FAMILY-2287";Tend="1428";Tstart="1054";shortTE="F";uid="4f6aa853-3e35-4815-a092-40d09917fe9f"
JACXSJ010002082.1	RepeatMasker	DNA/Ginger-1	4126	4867	2844	+	.	ID="RND-6_FAMILY-313";Tend="1728";Tstart="990";shortTE="F";uid="15fb5c7b-8d81-41b5-a549-9e4f689ac9bd"
JACXSJ010002082.1	RepeatMasker	DNA/Ginger	33127	34079	3816	+	.	ID="RND-6_FAMILY-2859";Tend="2513";Tstart="1620";shortTE="F";uid="7d75dfb4-ee12-40c9-850a-a40b6afb5895"
JACXSJ010002082.1	RepeatMasker	DNA/hAT-hAT19	19983	20284	1616	+	.	ID="RND-1_FAMILY-99";Tend="1476";Tstart="1184";shortTE="F";uid="84807d4f-30ab-4b74-9e1d-9d3a0e5152e5"
JACXSJ010002082.1	RepeatMasker	Unknown	6657	6875	1196	+	.	ID="RND-6_FAMILY-6492";Tend="1324";Tstart="1107";shortTE="F";uid="8ea62d45-4925-43d6-a823-e4de207429c0"
JACXSJ010002082.1	RepeatMasker	DNA/MULE-MuDR	17083	17321	563	+	.	ID="RND-5_FAMILY-1773";Tend="2322";Tstart="2069";shortTE="F";uid="69ff0374-7d61-437e-8e76-f78ee9dcbe53"
JACXSJ010002082.1	RepeatMasker	Unknown	1550	1869	1327	+	.	ID="RND-1_FAMILY-93";Tend="1277";Tstart="963";shortTE="F";uid="d6685b16-eae5-4db9-907b-231f334e234d"
JACXSJ010002082.1	RepeatMasker	DNA/Ginger-1	8419	8714	511	+	.	ID="RND-6_FAMILY-10325";Tend="1533";Tstart="1267";shortTE="F";uid="8358a53e-ee91-45b9-99d1-f621d0ce6984"
JACXSJ010002082.1	RepeatMasker	DNA/hAT-Tip100	55961	56448	2901	+	.	ID="RND-1_FAMILY-258";Tend="1445";Tstart="982";shortTE="F";uid="52df3df8-62af-4b6c-9294-8956aadf20a8"
JACXSJ010002082.1	RepeatMasker	DNA/hAT-Ac	34740	35359	3245	+	.	ID="RND-1_FAMILY-169";Tend="1292";Tstart="688";shortTE="F";uid="8f12ff5e-3b6b-42e8-b80a-9b4376a98ab2"
JACXSJ010002082.1	RepeatMasker	DNA/hAT-Tip100	18192	18533	1099	+	.	ID="RND-6_FAMILY-29577";Tend="1369";Tstart="949";shortTE="F";uid="97cc1266-f969-4c2e-aa89-a3f709b78e96"
JACXSJ010002082.1	RepeatMasker	LTR/Pao	38902	39325	556	+	.	ID="BEL-2_HMM-I";Tend="5017";Tstart="4593";shortTE="F";uid="3eb12b36-da6c-4949-95cb-008559a2c9a3"
JACXSJ010002082.1	RepeatMasker	RC/Helitron	56710	56919	781	+	.	ID="RND-5_FAMILY-7613";Tend="1745";Tstart="1526";shortTE="F";uid="e63b8bf5-b950-4035-8a28-848d32e34bba"
JACXSJ010002082.1	RepeatMasker	DNA/hAT-Tip100	57465	57666	1706	+	.	ID="RND-6_FAMILY-2422";Tend="653";Tstart="449";shortTE="F";uid="ec85296c-3c6f-4c8d-9562-3ab0836a8305"
JACXSJ010002082.1	RepeatMasker	DNA/Maverick	34272	34637	548	+	.	ID="RND-6_FAMILY-1065";TEgroup="ctg_2082%7CRND-6_FAMILY-1065%7C1";Tend="1758";Tstart="1507";shortTE="F";uid="e4c21cf7-0b4c-4f77-b307-a6c87f528b0d"
JACXSJ010002082.1	RepeatMasker	Unknown	29978	30342	1704	+	.	ID="RND-4_FAMILY-899";Tend="1214";Tstart="873";shortTE="F";uid="8cd7c5eb-32cf-4e12-af7d-083682b7aab1"
JACXSJ010002082.1	RepeatMasker	Unknown	57296	57470	1059	+	.	ID="RND-1_FAMILY-93";Tend="1138";Tstart="969";shortTE="F";uid="77cd59f2-e5b7-4858-a0fc-1825f434b142"
JACXSJ010002082.1	RepeatMasker	DNA/Kolobok-E	8269	8418	473	+	.	ID="KOLOBOKE-2_AP";Tend="2114";Tstart="1657";shortTE="F";uid="152dca3f-ec05-4070-a398-4b7ed90943fb"
JACXSJ010002082.1	RepeatMasker	DNA/Kolobok-E	10790	12195	3483	+	.	ID="RND-6_FAMILY-2763";TEgroup="ctg_2082%7CRND-6_FAMILY-2763%7C1";Tend="2502";Tstart="881";shortTE="F";uid="b1ccf9e1-b9cc-4c1e-931a-c251a75a18d4"
JACXSJ010002082.1	RepeatMasker	DNA/hAT	54292	54580	620	+	.	ID="RND-6_FAMILY-1963";Tend="1214";Tstart="846";shortTE="F";uid="3c943e36-f6d2-43ab-b516-ecbc208f7407"
JACXSJ010002082.1	RepeatMasker	Unknown	17805	18212	1616	+	.	ID="RND-6_FAMILY-4698";Tend="1319";Tstart="898";shortTE="F";uid="e6fc5356-7245-4a45-8cb4-1de270bfd447"
JACXSJ010002082.1	RepeatMasker	RC/Helitron	57157	57299	661	+	.	ID="RND-5_FAMILY-7613";Tend="1878";Tstart="1746";shortTE="F";uid="3804eabf-68ae-40a1-a8ed-2df3c4e82436"
JACXSJ010002082.1	RepeatMasker	DNA/Ginger	4897	5064	910	-	.	ID="RND-6_FAMILY-2859";Tend="1059";Tstart="892";shortTE="F";uid="9ac861fb-ce24-4cca-ac0e-9b817d53b58b"
JACXSJ010002082.1	RepeatMasker	DNA/Ginger	695	866	625	-	.	ID="RND-6_FAMILY-2859";Tend="2222";Tstart="2054";shortTE="F";uid="d90cd992-97f1-4ea5-a0e2-a98b7f306fc8"
JACXSJ010002082.1	RepeatMasker	Retroposon?	496	674	509	-	.	ID="RND-6_FAMILY-1434";Tend="1542";Tstart="1338";shortTE="F";uid="d295ba49-42b3-42dd-b3ce-d8c38212285b"
JACXSJ010002082.1	RepeatMasker	DNA/TcMar-m44	54586	54741	745	-	.	ID="dnax-3c_ap";Tend="144";Tstart="1";shortTE="F";uid="379986f5-b5c4-4705-a1da-87c59282ac66"
JACXSJ010002082.1	RepeatMasker	DNA/Kolobok-E	33349	34114	1580	-	.	ID="koloboke-2_ap";Tend="2211";Tstart="728";shortTE="F";uid="61de943a-a568-41f6-9ee3-1675c409e6e5"
JACXSJ010002082.1	RepeatMasker	RC/Helitron	9667	10755	2165	-	.	ID="RND-1_FAMILY-73";TEgroup="ctg_2082%7CRND-1_FAMILY-73%7C1";Tend="2524";Tstart="410";shortTE="F";uid="e717a0b4-f95c-4f6a-a23b-9be285acadd7"
JACXSJ010002082.1	RepeatMasker	DNA/hAT-hAT19	27337	27479	427	-	.	ID="DNA8-66_AP";Tend="152";Tstart="9";shortTE="F";uid="bd15ebf2-4357-48f1-b0b7-0a5618b18d29"
JACXSJ010002082.1	RepeatMasker	DNA/hAT-Tip100	7577	8214	2617	-	.	ID="RND-5_FAMILY-3398";Tend="1618";Tstart="934";shortTE="F";uid="de7ce324-8ba8-4194-9f1e-5e6be1e5b2eb"
JACXSJ010002082.1	RepeatMasker	Unknown	17381	17489	439	-	.	ID="RND-6_FAMILY-3833";Tend="1605";Tstart="1507";shortTE="F";uid="c5050249-a529-47f3-85db-a562570255c8"
JACXSJ010002082.1	RepeatMasker	DNA/hAT-hAT19	42629	43223	2442	-	.	ID="RND-6_FAMILY-7577";Tend="1495";Tstart="926";shortTE="F";uid="f82a4191-b08a-495d-9168-639a59253495"
JACXSJ010002082.1	RepeatMasker	DNA/Ginger	8238	8663	754	-	.	ID="RND-6_FAMILY-2859";Tend="1351";Tstart="930";shortTE="F";uid="9a81ecdd-9ac9-4672-8f98-a4a3b48d254b"
JACXSJ010002082.1	RepeatMasker	RC/Helitron	3101	4064	1054	-	.	ID="HELITRON-4_HBUR";Tend="1423";Tstart="446";shortTE="F";uid="fa26033c-23ba-420a-a7c8-dc144d3db0b2"
JACXSJ010002082.1	RepeatMasker	RC/Helitron	2733	2914	456	-	.	ID="HELITRON-11_DIUL";Tend="348";Tstart="162";shortTE="F";uid="f763b44b-77b6-475c-a901-98aefcf4b734"
JACXSJ010002082.1	RepeatMasker	DNA/hAT-hAT19	5122	5461	1799	-	.	ID="RND-5_FAMILY-1506";Tend="1257";Tstart="922";shortTE="F";uid="71e15b54-67c5-4d69-883b-193693826239"
JACXSJ010002082.1	RepeatMasker	DNA/MULE-MuDR	1	256	494	-	.	ID="RND-6_FAMILY-658";Tend="968";Tstart="716";shortTE="F";uid="e4f57aa6-0d33-45ea-9667-aefec55e8b62"
JACXSJ010002082.1	RepeatMasker	LINE/CR1	35996	37758	1443	-	.	ID="RND-6_FAMILY-760";Tend="1773";Tstart="172";shortTE="F";uid="6464a147-fabc-4e3d-9567-a03a588a2a7a"
JACXSJ010002082.1	RepeatMasker	DNA/hAT	14853	15050	581	-	.	ID="RND-5_FAMILY-1497";Tend="1231";Tstart="978";shortTE="F";uid="27940969-ae4b-4581-a900-8387494d4bd4"
JACXSJ010002082.1	RepeatMasker	DNA/hAT-Tip100	56918	57152	1427	-	.	ID="RND-1_FAMILY-37";Tend="1112";Tstart="897";shortTE="F";uid="c2cc5f2f-13cd-488a-835e-0771923501e0"
JACXSJ010002082.1	RepeatMasker	DNA	28706	28942	1892	-	.	ID="RND-6_FAMILY-5300";Tend="1075";Tstart="839";shortTE="F";uid="87ab6af4-d696-4d4f-8c36-1bc795e2178e"
JACXSJ010002082.1	RepeatMasker	DNA/Ginger-1	32847	33348	2757	-	.	ID="RND-6_FAMILY-313";Tend="2440";Tstart="1929";shortTE="F";uid="080cd69f-8c3e-4d66-a8e8-fe0e42fd27dc"
JACXSJ010002082.1	RepeatMasker	DNA	44309	44647	839	-	.	ID="TTAA2D_AP";Tend="411";Tstart="45";shortTE="F";uid="1f1e119e-e28c-4cb7-92cb-7feafe70926a"
JACXSJ010002082.1	RepeatMasker	DNA/Ginger	15040	15605	1922	-	.	ID="RND-6_FAMILY-2859";Tend="1466";Tstart="805";shortTE="F";uid="685b3abd-efd7-45ee-84b4-d31b228b2e88"
JACXSJ010002082.1	RepeatMasker	Unknown	1240	1402	458	-	.	ID="RND-1_FAMILY-8";Tend="1093";Tstart="925";shortTE="F";uid="e598bc23-0b80-4f53-a77d-a91a22d3aff0"
JACXSJ010002082.1	RepeatMasker	LINE/I	40002	41352	6729	-	.	ID="RND-6_FAMILY-2589";Tend="1347";Tstart="48";shortTE="F";uid="1b0c3400-2474-48dc-9eff-7f47b8909f70"
JACXSJ010002083.1	RepeatMasker	DNA/Ginger-2	40628	41216	3291	+	.	ID="RND-5_FAMILY-1141";Tend="1544";Tstart="960";shortTE="F";uid="30f2fee2-bdb2-4efc-b244-7d20d94ffca3"
JACXSJ010002083.1	RepeatMasker	LINE/CR1	21401	22037	709	+	.	ID="RND-6_FAMILY-4536";Tend="1291";Tstart="709";shortTE="F";uid="7844428b-9d2b-4c27-ad10-b52fa6b30847"
JACXSJ010002083.1	RepeatMasker	RC/Helitron	25422	25655	989	+	.	ID="RND-6_FAMILY-2125";Tend="4435";Tstart="4184";shortTE="F";uid="9c1c04a9-41e2-4689-b3b1-ec25047284f8"
JACXSJ010002083.1	RepeatMasker	Unknown	50858	53050	3091	+	.	ID="RND-6_FAMILY-43501";Tend="2149";Tstart="55";shortTE="F";uid="1a3d7fa9-d62e-4eed-90d5-73ef8f0aa360"
JACXSJ010002083.1	RepeatMasker	DNA	57097	57392	566	+	.	ID="ttaa22_ap";Tend="554";Tstart="82";shortTE="F";uid="a19af466-cd05-4f6f-a60c-15e41fc397d2"
JACXSJ010002083.1	RepeatMasker	LINE/R1	26158	26667	2539	+	.	ID="RND-6_FAMILY-5290";Tend="1540";Tstart="1077";shortTE="F";uid="5069245a-27b9-46c4-a9b8-7eb19e572c57"
JACXSJ010002083.1	RepeatMasker	LINE/L2	20661	20762	736	+	.	ID="RND-6_FAMILY-24093";Tend="1634";Tstart="1533";shortTE="F";uid="e1085231-e4b1-44ba-9612-5af2cc210878"
JACXSJ010002083.1	RepeatMasker	LTR/Pao	42777	43563	4243	+	.	ID="RND-6_FAMILY-37925";Tend="1517";Tstart="768";shortTE="F";uid="65b32252-89f7-4b2a-9896-8148a73cf109"
JACXSJ010002083.1	RepeatMasker	DNA/hAT	48102	48456	1820	+	.	ID="RND-6_FAMILY-2660";Tend="1501";Tstart="1168";shortTE="F";uid="f582ff98-b8c8-4ffc-b24a-47a2fae0c0f5"
JACXSJ010002083.1	RepeatMasker	Unknown	23330	24050	3015	+	.	ID="RND-6_FAMILY-2011";Tend="1539";Tstart="833";shortTE="F";uid="6cca022f-9e5e-44a1-8a51-19bf5c6c7f4d"
JACXSJ010002083.1	RepeatMasker	DNA/hAT	47217	47440	820	+	.	ID="RND-5_FAMILY-265";Tend="1161";Tstart="894";shortTE="F";uid="01326d16-3394-4a3b-8bde-04ef20b665af"
JACXSJ010002083.1	RepeatMasker	DNA/hAT-Ac	27162	28180	4739	+	.	ID="rnd-6_family-2012";Tend="1952";Tstart="852";shortTE="F";uid="b387eca9-3f6c-4650-a317-84ad952d51a0"
JACXSJ010002083.1	RepeatMasker	DNA/hAT-Charlie	31683	32446	5905	+	.	ID="RND-1_FAMILY-202";Tend="1678";Tstart="911";shortTE="F";uid="64c5d796-698c-4039-8659-4cafce637490"
JACXSJ010002083.1	RepeatMasker	DNA	24777	25088	749	-	.	ID="DNAX-2_AP";Tend="394";Tstart="64";shortTE="F";uid="73c7ea83-d729-4c64-8edd-4355d37541d7"
JACXSJ010002083.1	RepeatMasker	DNA/MULE-MuDR	25670	25977	989	-	.	ID="RND-6_FAMILY-6664";Tend="1403";Tstart="1076";shortTE="F";uid="574e11d2-82c3-4f90-9edb-713466429b35"
JACXSJ010002083.1	RepeatMasker	Unknown	55801	56133	2069	-	.	ID="RND-1_FAMILY-255";Tend="1224";Tstart="889";shortTE="F";uid="7d68249d-dfd2-4a47-aaec-21c4f0aecede"
JACXSJ010002083.1	RepeatMasker	DNA	19971	20566	2374	-	.	ID="DNA4-2_AP";Tend="769";Tstart="187";shortTE="F";uid="51c265d3-df59-44b4-a56d-217bd2e36f1d"
JACXSJ010002083.1	RepeatMasker	DNA/hAT-hAT19	34038	34629	1617	-	.	ID="RND-4_FAMILY-551";Tend="1462";Tstart="902";shortTE="F";uid="7fe54871-5e32-4385-9a0c-01011d7f346c"
JACXSJ010002083.1	RepeatMasker	DNA/hAT?	25065	25606	3901	-	.	ID="RND-5_FAMILY-2709";Tend="1528";Tstart="934";shortTE="F";uid="fee43abc-3f95-4dd3-9488-1a9c51df69d3"
JACXSJ010002083.1	RepeatMasker	Unknown	45482	45748	1240	-	.	ID="RND-1_FAMILY-19";Tend="1736";Tstart="1465";shortTE="F";uid="be1e184d-20d3-40f8-b415-559b5ea3e79b"
JACXSJ010002083.1	RepeatMasker	DNA/hAT-Charlie	40175	40506	1583	-	.	ID="RND-5_FAMILY-9420";Tend="1259";Tstart="926";shortTE="F";uid="d7e08826-3021-47cb-8c82-c22d8260a463"
JACXSJ010002083.1	RepeatMasker	DNA/hAT	45031	45369	628	-	.	ID="RND-6_FAMILY-4813";Tend="1149";Tstart="736";shortTE="F";uid="5d51e020-e252-4f02-a562-de5c776843fb"
JACXSJ010002084.1	RepeatMasker	Unknown	20734	21131	1035	+	.	ID="RND-1_FAMILY-70";Tend="1355";Tstart="972";shortTE="F";uid="4590579d-0a81-4d24-a53b-1a3a99a887d1"
JACXSJ010002084.1	RepeatMasker	DNA/MULE-MuDR	28237	28343	519	+	.	ID="RND-6_FAMILY-3801";Tend="1337";Tstart="1228";shortTE="F";uid="e53ad129-63ce-49a7-9b92-4ebd722486d2"
JACXSJ010002084.1	RepeatMasker	DNA/hAT	31132	31371	620	+	.	ID="rnd-4_family-384";Tend="1236";Tstart="919";shortTE="F";uid="bdc8b395-be97-4ec4-9c2e-7bd1420476db"
JACXSJ010002084.1	RepeatMasker	Unknown	9148	9947	4982	+	.	ID="RND-1_FAMILY-177";Tend="1529";Tstart="748";shortTE="F";uid="2cb72442-7105-481e-a22e-9db1a4c0a413"
JACXSJ010002084.1	RepeatMasker	DNA/MULE-MuDR	19211	19644	830	+	.	ID="RND-6_FAMILY-2686";Tend="2072";Tstart="1652";shortTE="F";uid="398503a7-c28c-4a39-af22-646826cf5dbf"
JACXSJ010002084.1	RepeatMasker	DNA	35520	35948	853	+	.	ID="DNAX-2_AP";Tend="462";Tstart="5";shortTE="F";uid="1599f102-2fd3-4736-881f-49fbcbf89d5a"
JACXSJ010002084.1	RepeatMasker	DNA/MULE-MuDR	18719	19016	613	+	.	ID="RND-6_FAMILY-2686";Tend="990";Tstart="702";shortTE="F";uid="e8a46ae2-607c-4790-806c-d003559ecce1"
JACXSJ010002084.1	RepeatMasker	DNA/MULE-MuDR	27270	27429	669	+	.	ID="RND-6_FAMILY-3801";Tend="971";Tstart="837";shortTE="F";uid="972d0951-b6de-4529-a332-e98a5ba2b67e"
JACXSJ010002084.1	RepeatMasker	DNA	21559	21783	719	+	.	ID="DNA4-3_AP";Tend="353";Tstart="128";shortTE="F";uid="096ce52e-146b-46db-81df-f31fe938f9e2"
JACXSJ010002084.1	RepeatMasker	Unknown	44845	45341	2137	+	.	ID="RND-6_FAMILY-6017";Tend="1347";Tstart="864";shortTE="F";uid="39ae3e34-0db4-4a72-b680-f98d43dac946"
JACXSJ010002084.1	RepeatMasker	DNA/MULE-MuDR	15426	15862	2517	+	.	ID="RND-6_FAMILY-6664";Tend="1388";Tstart="919";shortTE="F";uid="9cfe5787-b29f-4845-9c6c-50ddc0e1aed8"
JACXSJ010002084.1	RepeatMasker	DNA/hAT	16248	16731	3105	+	.	ID="rnd-6_family-2021";Tend="1824";Tstart="1371";shortTE="F";uid="627f18af-72cc-4817-8acc-666542dd0609"
JACXSJ010002084.1	RepeatMasker	DNA/PIF-Harbinger	57167	57405	1987	+	.	ID="RND-6_FAMILY-13685";Tend="750";Tstart="512";shortTE="F";uid="103d72dd-02ce-4511-b6b0-fa67462f5eaa"
JACXSJ010002084.1	RepeatMasker	Unknown	22166	22352	600	+	.	ID="RND-6_FAMILY-1811";Tend="1042";Tstart="872";shortTE="F";uid="102aa886-ce25-470f-9df0-bbfe91da6408"
JACXSJ010002084.1	RepeatMasker	LINE/I	16121	16223	425	+	.	ID="RND-6_FAMILY-1013";Tend="2418";Tstart="2316";shortTE="F";uid="264e363a-54ec-4fba-b471-0addb01e1d2f"
JACXSJ010002084.1	RepeatMasker	DNA/Ginger	22757	23030	1067	-	.	ID="RND-6_FAMILY-2859";Tend="1110";Tstart="812";shortTE="F";uid="58d4122e-31ba-47c7-9650-71ea6f1d7d67"
JACXSJ010002084.1	RepeatMasker	DNA	56439	56910	842	-	.	ID="DNA4-2_AP";Tend="769";Tstart="300";shortTE="F";uid="8855dbe6-ff64-49a0-a4f3-0cf482beda92"
JACXSJ010002084.1	RepeatMasker	DNA/Kolobok-T2?	51388	51502	438	-	.	ID="KOLOBOK-N1_AEC";Tend="7468";Tstart="7353";shortTE="F";uid="93688b37-c4d8-4e55-bd2b-0e4a4edae4d5"
JACXSJ010002084.1	RepeatMasker	DNA	39405	39782	1645	-	.	ID="TTAA3_AP";Tend="421";Tstart="1";shortTE="F";uid="90a9888b-7723-425b-91d2-e5dfa6d49cb1"
JACXSJ010002084.1	RepeatMasker	Unknown	25249	25611	1389	-	.	ID="RND-5_FAMILY-1597";Tend="1236";Tstart="865";shortTE="F";uid="5737df5f-6c1f-49d8-a3da-742e21b737ae"
JACXSJ010002084.1	RepeatMasker	DNA/hAT-Tip100	4766	5636	865	-	.	ID="hat-15_lmi";Tend="4366";Tstart="2971";shortTE="F";uid="c5a3945d-3370-471f-962f-9c310a04e7f9"
JACXSJ010002084.1	RepeatMasker	DNA	35480	35781	462	-	.	ID="RND-1_FAMILY-130";Tend="1608";Tstart="1321";shortTE="F";uid="9ed3f023-b869-4a89-b90e-40340d42921a"
JACXSJ010002084.1	RepeatMasker	DNA/hAT-Tip100	46286	46465	1366	-	.	ID="RND-6_FAMILY-19866";Tend="1137";Tstart="943";shortTE="F";uid="88cee69d-ba97-4651-82a9-e103e106b16f"
JACXSJ010002084.1	RepeatMasker	DNA/Ginger	28320	28698	531	-	.	ID="RND-6_FAMILY-2859";TEgroup="ctg_2084%7CRND-6_FAMILY-2859%7C1";Tend="2471";Tstart="846";shortTE="F";uid="1786e2b1-86de-4c2a-8ee6-c2b03411e026"
JACXSJ010002084.1	RepeatMasker	Unknown	2911	3473	4019	-	.	ID="RND-1_FAMILY-192";Tend="1492";Tstart="903";shortTE="F";uid="5783a258-bab2-445c-b487-ce08880d2abb"
JACXSJ010002084.1	RepeatMasker	DNA/Kolobok-E	12379	13500	4852	-	.	ID="RND-6_FAMILY-12082";Tend="1702";Tstart="607";shortTE="F";uid="260b5055-b9c5-4720-b159-885141a99458"
JACXSJ010002084.1	RepeatMasker	LINE/I-Jockey	29824	30159	587	-	.	ID="RND-6_FAMILY-4457";TEgroup="ctg_2084%7CRND-6_FAMILY-4457%7C1";Tend="774";Tstart="21";shortTE="F";uid="0f4d9f63-85b0-488f-8830-dbc46e80cc04"
JACXSJ010002084.1	RepeatMasker	RC/Helitron?	50486	50682	1173	-	.	ID="RND-5_FAMILY-2405";Tend="1524";Tstart="1330";shortTE="F";uid="d827fadc-2f32-4000-a0bd-188730f77f99"
JACXSJ010002084.1	RepeatMasker	DNA/TcMar-Tc1	7079	7208	624	-	.	ID="RND-6_FAMILY-19790";Tend="239";Tstart="114";shortTE="F";uid="efb6e6fe-f05e-4f1d-8ab2-561021b4fe73"
JACXSJ010002085.1	RepeatMasker	DNA/Ginger-1	53590	55362	9574	+	.	ID="RND-6_FAMILY-313";Tend="2499";Tstart="774";shortTE="F";uid="ba8e830e-9be7-488f-85a2-85a573fbaee4"
JACXSJ010002085.1	RepeatMasker	Unknown	10975	11694	3104	+	.	ID="RND-1_FAMILY-132";TEgroup="ctg_2085%7CRND-1_FAMILY-132%7C1";Tend="1489";Tstart="911";shortTE="F";uid="2f617887-71ac-4495-870d-834a5c877c3a"
JACXSJ010002085.1	RepeatMasker	LTR/Gypsy	19144	19291	446	+	.	ID="GYPSY-43_DWIL-I";Tend="738";Tstart="583";shortTE="F";uid="da0b4f05-d32c-4760-a13f-0c66bb7c9bb9"
JACXSJ010002085.1	RepeatMasker	DNA/Ginger	41267	41497	713	+	.	ID="RND-6_FAMILY-2859";Tend="1035";Tstart="812";shortTE="F";uid="2eeee430-b363-414c-93bb-3cf24bfd21a3"
JACXSJ010002085.1	RepeatMasker	LINE/I-Jockey	49874	51054	3685	+	.	ID="RND-5_FAMILY-7104";Tend="1700";Tstart="560";shortTE="F";uid="b492bf0c-84f8-4b95-bb2d-cbd6726974e5"
JACXSJ010002085.1	RepeatMasker	DNA/hAT	37441	37810	1569	+	.	ID="RND-4_FAMILY-911";Tend="1448";Tstart="1126";shortTE="F";uid="ff275fe1-1a42-4097-a8d3-b5a60384fb12"
JACXSJ010002085.1	RepeatMasker	DNA/hAT	16760	16965	1256	+	.	ID="RND-5_FAMILY-5290";Tend="1461";Tstart="1256";shortTE="F";uid="ae616b87-a7f7-4bff-961f-bad71091e65e"
JACXSJ010002085.1	RepeatMasker	DNA/hAT	16954	17422	2635	+	.	ID="RND-4_FAMILY-911";Tend="1442";Tstart="961";shortTE="F";uid="010ef206-c54d-471d-a1e8-b9596dea3651"
JACXSJ010002085.1	RepeatMasker	LINE/I-Jockey	51918	52225	1750	+	.	ID="RND-6_FAMILY-2113";Tend="1475";Tstart="1173";shortTE="F";uid="122c2671-30a4-4381-9e18-8de9ee5b7e7f"
JACXSJ010002085.1	RepeatMasker	DNA/hAT-Tip100	15937	16205	964	+	.	ID="RND-5_FAMILY-4295";Tend="1510";Tstart="1244";shortTE="F";uid="658c87cf-5420-4b31-8db4-3fe3f7246ec7"
JACXSJ010002085.1	RepeatMasker	Unknown	45264	45381	538	+	.	ID="RND-6_FAMILY-2411";Tend="1218";Tstart="1096";shortTE="F";uid="78d74a45-975a-4183-9ec8-c4a416416ac3"
JACXSJ010002085.1	RepeatMasker	DNA/Ginger	41931	42523	2120	+	.	ID="RND-6_FAMILY-2859";Tend="2413";Tstart="1793";shortTE="F";uid="51578585-dd7b-4d4a-9216-00fb16310baa"
JACXSJ010002085.1	RepeatMasker	DNA/hAT-Tip100	3786	3916	467	+	.	ID="RND-1_FAMILY-27";Tend="1100";Tstart="962";shortTE="F";uid="a1abbec6-37c1-42f8-85b4-0c50f3866b77"
JACXSJ010002085.1	RepeatMasker	DNA/Ginger-1	11687	12576	4215	+	.	ID="RND-6_FAMILY-313";Tend="2049";Tstart="1179";shortTE="F";uid="a07c47d3-0fe4-435b-b94d-b8678008569f"
JACXSJ010002085.1	RepeatMasker	DNA/hAT-hAT19	38798	39497	4225	+	.	ID="RND-6_FAMILY-11209";Tend="1683";Tstart="915";shortTE="F";uid="d5ee4239-ca22-4550-a49f-e27971bc9c5a"
JACXSJ010002085.1	RepeatMasker	DNA/Kolobok-E	9597	9857	467	+	.	ID="RND-6_FAMILY-12082";Tend="1211";Tstart="997";shortTE="F";uid="a4421d50-8ee0-41d4-8347-6111ccdb66d7"
JACXSJ010002085.1	RepeatMasker	DNA	8893	9001	436	+	.	ID="ttaa3c_ap";Tend="421";Tstart="315";shortTE="F";uid="0cfeeb6f-3918-46d8-9d0c-698c92ac3008"
JACXSJ010002085.1	RepeatMasker	LINE/I-Jockey	51051	51566	2118	+	.	ID="RND-6_FAMILY-2113";Tend="1186";Tstart="654";shortTE="F";uid="d7520541-364b-4c92-8aeb-9d3dcf40f52b"
JACXSJ010002085.1	RepeatMasker	DNA/Ginger	12937	13503	2231	-	.	ID="RND-6_FAMILY-2859";Tend="2482";Tstart="1898";shortTE="F";uid="80c96c52-c2f3-45c7-a7a5-e75219f3123a"
JACXSJ010002085.1	RepeatMasker	DNA/Ginger	10357	10968	3628	-	.	ID="RND-6_FAMILY-2859";Tend="2503";Tstart="1897";shortTE="F";uid="b2f03883-7ab4-4741-81a7-d3c3f6dd61ad"
JACXSJ010002085.1	RepeatMasker	Retroposon?	12548	12693	512	-	.	ID="SINE2-1_AP";Tend="136";Tstart="2";shortTE="F";uid="e26dbc94-6f39-49d6-a5c2-b314548f54d6"
JACXSJ010002085.1	RepeatMasker	DNA	37301	37433	896	-	.	ID="RND-5_FAMILY-4053";Tend="1770";Tstart="1618";shortTE="F";uid="ef1c1219-85c8-466a-ade1-a57a434c9cd0"
JACXSJ010002085.1	RepeatMasker	Retroposon?	14954	15122	451	-	.	ID="RND-4_FAMILY-1237";Tend="2627";Tstart="2443";shortTE="F";uid="4fbb6a2b-2c00-4570-8e96-05b2dc5d288b"
JACXSJ010002085.1	RepeatMasker	DNA	224	645	3016	-	.	ID="RND-4_FAMILY-2248";Tend="1344";Tstart="930";shortTE="F";uid="f5e5536b-8da0-4a31-bef7-8e9c6e1c1efd"
JACXSJ010002085.1	RepeatMasker	DNA	4595	5189	3139	-	.	ID="RND-1_FAMILY-130";TEgroup="ctg_2085%7CRND-1_FAMILY-130%7C1";Tend="1578";Tstart="1098";shortTE="F";uid="8fdb1416-dbf8-42b6-a582-24a448019b5b"
JACXSJ010002085.1	RepeatMasker	DNA/Ginger	5900	7275	1287	-	.	ID="RND-6_FAMILY-2859";Tend="2474";Tstart="771";shortTE="F";uid="188e203b-e9cc-404c-822f-4d1a8a891e84"
JACXSJ010002085.1	RepeatMasker	DNA	49053	49181	429	-	.	ID="DNAX-2_AP";Tend="134";Tstart="1";shortTE="F";uid="054478e5-71be-4912-b922-1c2f8ff8b0a8"
JACXSJ010002085.1	RepeatMasker	Unknown	2710	3060	749	-	.	ID="RND-5_FAMILY-10855";Tend="1340";Tstart="944";shortTE="F";uid="1bde4aca-f208-48b8-9015-4658d8f7ef99"
JACXSJ010002086.1	RepeatMasker	DNA	32383	32688	637	+	.	ID="RND-1_FAMILY-49";Tend="1516";Tstart="1183";shortTE="F";uid="43d9002b-57ff-4894-ba90-1799e3954b12"
JACXSJ010002086.1	RepeatMasker	DNA/Ginger	44739	44956	576	+	.	ID="RND-6_FAMILY-2859";Tend="2436";Tstart="2231";shortTE="F";uid="0b7b9d24-d037-49f6-bd6c-8923760f1a9b"
JACXSJ010002086.1	RepeatMasker	Unknown	56283	57152	5623	+	.	ID="RND-5_FAMILY-977";Tend="1271";Tstart="315";shortTE="F";uid="e032401d-6d12-4a8c-800f-fc2ae21c47a7"
JACXSJ010002086.1	RepeatMasker	DNA	19175	19598	1708	+	.	ID="DNA4-2_AP";Tend="471";Tstart="3";shortTE="F";uid="848c35ea-6559-4363-b0eb-ec979caf6ada"
JACXSJ010002086.1	RepeatMasker	DNA/Ginger	25733	26577	3012	+	.	ID="RND-6_FAMILY-2859";Tend="2481";Tstart="1625";shortTE="F";uid="98dceb27-da6f-45d0-9220-5b5017fe65c8"
JACXSJ010002086.1	RepeatMasker	DNA/hAT-Blackjack	7977	8154	1364	+	.	ID="RND-6_FAMILY-10961";Tend="463";Tstart="286";shortTE="F";uid="04adeaa7-5e94-4cab-b28f-8aeef4463b9b"
JACXSJ010002086.1	RepeatMasker	LINE/RTE-BovB	12950	14158	537	+	.	ID="RTE-32_LMI";Tend="3009";Tstart="1777";shortTE="F";uid="d5da0524-5b38-4a22-87d6-fbbcbec72c6a"
JACXSJ010002086.1	RepeatMasker	DNA	25201	25544	2010	+	.	ID="RND-6_FAMILY-12019";Tend="1422";Tstart="1073";shortTE="F";uid="20344600-b2b7-42f3-8501-989bcc268abd"
JACXSJ010002086.1	RepeatMasker	DNA/Ginger	43366	43602	431	+	.	ID="RND-6_FAMILY-2859";Tend="1058";Tstart="815";shortTE="F";uid="2de451cd-7511-4b98-81e4-84ce09264695"
JACXSJ010002086.1	RepeatMasker	DNA/hAT?	7425	7538	598	+	.	ID="RND-5_FAMILY-2709";Tend="1029";Tstart="909";shortTE="F";uid="ff1380bf-1798-4993-876c-2223b26662f3"
JACXSJ010002086.1	RepeatMasker	DNA/hAT-hAT19	28480	29000	1388	+	.	ID="RND-4_FAMILY-551";Tend="1470";Tstart="925";shortTE="F";uid="e0334377-7b53-48aa-8598-4d9579f0d9b1"
JACXSJ010002086.1	RepeatMasker	DNA/Ginger	15939	16636	4105	+	.	ID="RND-6_FAMILY-2859";Tend="1528";Tstart="816";shortTE="F";uid="37794691-0c67-4ff8-a68e-082bf7541c92"
JACXSJ010002086.1	RepeatMasker	LINE/I-Jockey	7631	7976	2692	+	.	ID="RND-6_FAMILY-26940";Tend="3008";Tstart="2662";shortTE="F";uid="1e5ed4ec-be67-4d21-b279-e651963e48fa"
JACXSJ010002086.1	RepeatMasker	DNA/Ginger-1	14949	15254	637	+	.	ID="RND-6_FAMILY-313";Tend="1431";Tstart="1128";shortTE="F";uid="1cba2d25-aa30-451d-b8ef-3b366acf1da2"
JACXSJ010002086.1	RepeatMasker	Unknown	35379	35530	498	+	.	ID="RND-6_FAMILY-1295";Tend="1149";Tstart="985";shortTE="F";uid="6769d355-f7d4-40d8-8e42-12f2912d6d2b"
JACXSJ010002086.1	RepeatMasker	DNA/hAT-hAT19	45982	46211	1457	+	.	ID="RND-6_FAMILY-11267";Tend="1079";Tstart="823";shortTE="F";uid="9d5bc515-7daf-4aa3-be47-b6ca7514324a"
JACXSJ010002086.1	RepeatMasker	DNA	32181	32479	759	-	.	ID="TTAA25_AP";Tend="504";Tstart="204";shortTE="F";uid="3e0c240c-f5a7-45e4-81f4-2829180eabb0"
JACXSJ010002086.1	RepeatMasker	DNA/hAT-Tip100	32683	32917	963	-	.	ID="DNA8-13_AP";Tend="265";Tstart="1";shortTE="F";uid="4659423c-3d54-403c-aae8-48d796318464"
JACXSJ010002086.1	RepeatMasker	DNA/hAT-hATm	8178	8694	1066	-	.	ID="HAT-4B_AP";Tend="1141";Tstart="621";shortTE="F";uid="44d51100-7a9c-41e3-a1d8-4d7e94d56f8f"
JACXSJ010002086.1	RepeatMasker	DNA/Ginger	14379	15934	3500	-	.	ID="RND-6_FAMILY-2859";TEgroup="ctg_2086%7CRND-6_FAMILY-2859%7C1";Tend="2505";Tstart="1354";shortTE="F";uid="ab0bbdf9-955e-4bd6-b5b0-68ba9fe3769b"
JACXSJ010002086.1	RepeatMasker	DNA/hAT	47320	48233	5162	-	.	ID="RND-1_FAMILY-84";Tend="1843";Tstart="887";shortTE="F";uid="fc1e5db2-3309-4599-98b1-dcd6f61c0f27"
JACXSJ010002086.1	RepeatMasker	LINE/I-Jockey	61	197	458	-	.	ID="RND-6_FAMILY-9394";Tend="1285";Tstart="1149";shortTE="F";uid="dad7baf7-7222-41b8-9ec6-3d442e875ebb"
JACXSJ010002086.1	RepeatMasker	DNA/Maverick	53379	56255	21417	-	.	ID="RND-6_FAMILY-10902";Tend="3390";Tstart="483";shortTE="F";uid="ce55e962-2059-43e1-bdb9-1fb1d497fc67"
JACXSJ010002086.1	RepeatMasker	DNA/Maverick	52259	53115	5009	-	.	ID="rnd-6_family-5571";Tend="4069";Tstart="3337";shortTE="F";uid="afb75955-481b-46e0-a699-d47bd8943d17"
JACXSJ010002086.1	RepeatMasker	RC/Helitron	44054	44421	925	-	.	ID="RND-1_FAMILY-215";Tend="1748";Tstart="1343";shortTE="F";uid="f70a9919-35f2-42e9-af47-e2f5c266faff"
JACXSJ010002087.1	RepeatMasker	LINE/I-Jockey	46789	47071	416	+	.	ID="RND-6_FAMILY-152";Tend="1598";Tstart="1345";shortTE="F";uid="a1edd051-afb4-4776-aadb-1e47c52bae6b"
JACXSJ010002087.1	RepeatMasker	DNA/MULE-MuDR	19796	20756	6494	+	.	ID="RND-6_FAMILY-4343";Tend="2766";Tstart="1792";shortTE="F";uid="27dc2e7c-cec0-4152-9095-a18c99acd71d"
JACXSJ010002087.1	RepeatMasker	DNA/hAT	24350	25067	4450	+	.	ID="RND-4_FAMILY-1274";Tend="1709";Tstart="946";shortTE="F";uid="ec3b7084-8157-4eef-952e-3f7683088252"
JACXSJ010002087.1	RepeatMasker	DNA/hAT-hAT19	27325	27891	1395	+	.	ID="RND-4_FAMILY-551";Tend="1445";Tstart="866";shortTE="F";uid="b37c96fd-eda5-47e6-b024-0abe6fad7732"
JACXSJ010002087.1	RepeatMasker	Unknown	54705	55169	1797	+	.	ID="RND-4_FAMILY-495";Tend="1486";Tstart="1049";shortTE="F";uid="bfd23237-8f17-4da9-b8b6-a29618b984f5"
JACXSJ010002087.1	RepeatMasker	Unknown	6462	6839	1797	+	.	ID="RND-6_FAMILY-20921";Tend="1261";Tstart="902";shortTE="F";uid="095794a4-c54f-4568-98ae-9c43b5ec0b29"
JACXSJ010002087.1	RepeatMasker	RC/Helitron	34276	34958	1747	+	.	ID="RND-1_FAMILY-43";TEgroup="ctg_2087%7CRND-1_FAMILY-43%7C1";Tend="1409";Tstart="862";shortTE="F";uid="0b53b31e-a0c0-4bad-bb51-aa5ed62c4b77"
JACXSJ010002087.1	RepeatMasker	DNA/hAT-hAT19	39099	39690	2348	+	.	ID="RND-4_FAMILY-551";Tend="1469";Tstart="866";shortTE="F";uid="b2b62a9c-1a13-4c24-adb5-26d3bbb01a54"
JACXSJ010002087.1	RepeatMasker	Unknown	53926	54077	1036	+	.	ID="RND-4_FAMILY-495";Tend="1061";Tstart="914";shortTE="F";uid="340e202f-3524-461e-a361-1d84408e4c56"
JACXSJ010002087.1	RepeatMasker	RC/Helitron	55744	56729	6174	+	.	ID="RND-5_FAMILY-7613";Tend="1876";Tstart="904";shortTE="F";uid="06b60116-7b77-4e58-8c3e-7c7667c27325"
JACXSJ010002087.1	RepeatMasker	DNA/Kolobok-E	1407	1509	576	+	.	ID="RND-6_FAMILY-2763";Tend="1285";Tstart="1180";shortTE="F";uid="86968755-8605-4217-a6f8-207a31be851d"
JACXSJ010002087.1	RepeatMasker	RC/Helitron	36543	36878	727	+	.	ID="RND-1_FAMILY-215";TEgroup="ctg_2087%7CRND-1_FAMILY-215%7C1";Tend="1739";Tstart="678";shortTE="F";uid="7da42fd9-9868-4b8a-90c5-5c4141f3d390"
JACXSJ010002087.1	RepeatMasker	DNA/Ginger-1	37292	37526	532	+	.	ID="RND-6_FAMILY-313";Tend="2316";Tstart="2086";shortTE="F";uid="d08c181f-16fb-4b55-8b7f-ec4f5c8c7cd4"
JACXSJ010002087.1	RepeatMasker	DNA/MULE-MuDR	18344	19305	6681	+	.	ID="RND-6_FAMILY-4343";Tend="1799";Tstart="794";shortTE="F";uid="ab2a2706-b97d-4729-9de2-3a1a10d278b5"
JACXSJ010002087.1	RepeatMasker	LINE/I	52717	53079	2540	+	.	ID="RND-6_FAMILY-3606";Tend="1690";Tstart="1326";shortTE="F";uid="5f3dcead-d784-4209-aa15-317954faa5f3"
JACXSJ010002087.1	RepeatMasker	DNA	17326	17589	1192	+	.	ID="RND-1_FAMILY-49";Tend="1489";Tstart="1217";shortTE="F";uid="31bbbd2b-19b0-44da-b44a-5f6058560a8c"
JACXSJ010002087.1	RepeatMasker	Unknown	38389	38642	917	+	.	ID="RND-6_FAMILY-17418";Tend="1218";Tstart="975";shortTE="F";uid="77247b76-22a9-4483-9c60-de03e2408d03"
JACXSJ010002087.1	RepeatMasker	Unknown	55240	55803	1187	-	.	ID="RND-5_FAMILY-10660";Tend="1442";Tstart="813";shortTE="F";uid="6351c2a0-794a-4710-807c-e7f4e4892e5c"
JACXSJ010002087.1	RepeatMasker	LINE/I	54156	54702	2767	-	.	ID="RND-5_FAMILY-3268";Tend="691";Tstart="143";shortTE="F";uid="9ea9e6f0-52c9-4c83-a58b-c8ef5cebea34"
JACXSJ010002087.1	RepeatMasker	LINE/I	9742	9913	1063	-	.	ID="RND-6_FAMILY-2589";Tend="1369";Tstart="1196";shortTE="F";uid="67e4e6b3-16cd-453a-99ae-7bad773613dd"
JACXSJ010002087.1	RepeatMasker	DNA/MULE-MuDR	20719	21184	2210	-	.	ID="RND-1_FAMILY-72";Tend="931";Tstart="532";shortTE="F";uid="97bf06bc-c2ed-40d7-9799-43e3db56040c"
JACXSJ010002087.1	RepeatMasker	Unknown	23115	23634	2343	-	.	ID="RND-5_FAMILY-1095";Tend="1482";Tstart="947";shortTE="F";uid="5c5aa9b4-71d6-49ee-803b-0f0a52d3c26d"
JACXSJ010002087.1	RepeatMasker	DNA/hAT-hAT19	31686	31945	461	-	.	ID="RND-1_FAMILY-42";Tend="1572";Tstart="1337";shortTE="F";uid="fe77ceeb-8bcc-41a6-b3cc-f244bbe86fc5"
JACXSJ010002087.1	RepeatMasker	DNA/MULE-MuDR	7287	9063	10282	-	.	ID="RND-6_FAMILY-6534";Tend="2512";Tstart="626";shortTE="F";uid="eceadb7e-8d87-4398-becd-8abff4d157ee"
JACXSJ010002087.1	RepeatMasker	DNA/hAT-Charlie	50730	51241	2081	-	.	ID="RND-5_FAMILY-12354";TEgroup="ctg_2087%7CRND-5_FAMILY-12354%7C1";Tend="1396";Tstart="779";shortTE="F";uid="0464f74d-a9cc-4fcc-94c5-075f4fd78cf7"
JACXSJ010002087.1	RepeatMasker	LTR/Gypsy	25480	26576	6833	-	.	ID="RND-5_FAMILY-7851";Tend="1766";Tstart="681";shortTE="F";uid="20f03654-e7c1-486f-b6d5-7a5aad92864b"
JACXSJ010002087.1	RepeatMasker	DNA/hAT-hAT19	28218	28769	2192	-	.	ID="RND-4_FAMILY-551";Tend="1443";Tstart="876";shortTE="F";uid="2ea8835a-a9af-40e1-b03b-1983e54b8592"
JACXSJ010002087.1	RepeatMasker	DNA/hAT-Tip100	28770	29389	4283	-	.	ID="RND-1_FAMILY-27";Tend="1591";Tstart="961";shortTE="F";uid="0fae3401-625a-45f2-b80f-436c030bcdd0"
JACXSJ010002087.1	RepeatMasker	LINE/I	19291	19788	874	-	.	ID="RND-5_FAMILY-536";Tend="2087";Tstart="1591";shortTE="F";uid="421e9a78-1418-4316-9376-7853323ea3f2"
JACXSJ010002087.1	RepeatMasker	DNA	9047	9420	1122	-	.	ID="DNA8-31_AP";Tend="372";Tstart="1";shortTE="F";uid="192fbd95-0732-4647-bfcf-64403f7f5603"
JACXSJ010002087.1	RepeatMasker	Unknown	9942	10151	1137	-	.	ID="RND-1_FAMILY-10";Tend="1131";Tstart="930";shortTE="F";uid="3ad48867-6036-4dbf-a25d-df5b3730badc"
JACXSJ010002087.1	RepeatMasker	DNA/Ginger	43788	44005	551	-	.	ID="RND-6_FAMILY-2859";Tend="1023";Tstart="806";shortTE="F";uid="82295c0e-7319-4ca2-87a6-8ce9589459a2"
JACXSJ010002087.1	RepeatMasker	DNA/TcMar-Pogo	49529	50739	976	-	.	ID="RND-6_FAMILY-392";TEgroup="ctg_2087%7CRND-6_FAMILY-392%7C1";Tend="1684";Tstart="312";shortTE="F";uid="cd96389a-9c7c-4e19-9b16-3f44be2d9c56"
JACXSJ010002087.1	RepeatMasker	LINE/I	120	635	2898	-	.	ID="RND-5_FAMILY-1057";Tend="1754";Tstart="1145";shortTE="F";uid="f2550bd2-1bfa-4d3b-a3ed-59fdd62a2e0c"
JACXSJ010002087.1	RepeatMasker	DNA	17087	17555	974	-	.	ID="TTAA25_AP";Tend="506";Tstart="29";shortTE="F";uid="8af14425-50d2-4f62-be27-1039f28b5741"
JACXSJ010002088.1	RepeatMasker	RC/Helitron	7559	8299	4489	+	.	ID="RND-5_FAMILY-7613";Tend="1876";Tstart="1170";shortTE="F";uid="99b9ebb2-f5ac-41fe-97bb-60e844163d48"
JACXSJ010002088.1	RepeatMasker	DNA	17056	17246	545	+	.	ID="dnax-2_ap";Tend="178";Tstart="10";shortTE="F";uid="6f692a4c-a158-42b0-98b9-cda982219fc5"
JACXSJ010002088.1	RepeatMasker	DNA/hAT-hAT19	11118	11564	2110	+	.	ID="RND-5_FAMILY-2153";Tend="1417";Tstart="949";shortTE="F";uid="09fe28d7-0a2d-416a-8e46-b5d95e634d18"
JACXSJ010002088.1	RepeatMasker	Unknown	15853	15966	630	+	.	ID="RND-6_FAMILY-12417";Tend="890";Tstart="781";shortTE="F";uid="8a2dfcba-495a-42b4-b77d-01f97c762a58"
JACXSJ010002088.1	RepeatMasker	DNA/Ginger-1	28718	30029	7154	+	.	ID="RND-6_FAMILY-313";Tend="2453";Tstart="1146";shortTE="F";uid="b5922f19-b532-429d-ab61-c807dbb77798"
JACXSJ010002088.1	RepeatMasker	DNA	15969	16096	708	+	.	ID="RND-5_FAMILY-2287";Tend="970";Tstart="828";shortTE="F";uid="3861b9a0-249e-4bba-8dc9-032cd6d7bec4"
JACXSJ010002088.1	RepeatMasker	DNA/Ginger-1	27783	27957	3503	+	.	ID="RND-6_FAMILY-313";Tend="1431";Tstart="611";shortTE="F";uid="653974ce-d668-45d0-b8b8-4ce30183660a"
JACXSJ010002088.1	RepeatMasker	Unknown	2064	2288	1269	+	.	ID="RND-5_FAMILY-3171";Tend="1552";Tstart="1321";shortTE="F";uid="8fd2c786-5737-4a8d-863a-f6676ee49ed8"
JACXSJ010002088.1	RepeatMasker	DNA	9322	9678	1543	-	.	ID="DNA4-1_AP";Tend="809";Tstart="453";shortTE="F";uid="9f4e7b7e-a81b-4559-a8ed-e71042440790"
JACXSJ010002088.1	RepeatMasker	DNA/hAT-Tip100	711	836	780	-	.	ID="RND-6_FAMILY-3568";Tend="1047";Tstart="923";shortTE="F";uid="ac482661-c877-4d22-a038-248b1e19a38f"
JACXSJ010002088.1	RepeatMasker	DNA/hAT-hAT19	45389	45521	494	-	.	ID="RND-6_FAMILY-1820";Tend="1462";Tstart="1323";shortTE="F";uid="0b8b7cef-c27f-4f06-9ea3-3c9c35abbb02"
JACXSJ010002088.1	RepeatMasker	Retroposon?	28318	30014	2443	-	.	ID="SINE2-2_AP";Tend="1731";Tstart="1";shortTE="F";uid="68e47af0-b18f-4b5e-baac-916dba7f0a44"
JACXSJ010002088.1	RepeatMasker	Unknown	1	440	3093	-	.	ID="RND-1_FAMILY-104";Tend="1235";Tstart="861";shortTE="F";uid="2c476dca-4422-4c79-b23f-fcf251d27f08"
JACXSJ010002088.1	RepeatMasker	DNA/hAT-Tip100	55646	55937	1256	-	.	ID="RND-1_FAMILY-27";Tend="1591";Tstart="1318";shortTE="F";uid="f9e578ed-e5d6-4133-89ba-f8185ea3772f"
JACXSJ010002088.1	RepeatMasker	DNA	9677	9930	844	-	.	ID="dna4-2_ap";Tend="301";Tstart="1";shortTE="F";uid="88ca8ea9-3cbd-4dde-9791-e29e52fc775f"
JACXSJ010002088.1	RepeatMasker	DNA/hAT-hAT19	45771	46010	745	-	.	ID="RND-6_FAMILY-1820";Tend="1183";Tstart="914";shortTE="F";uid="175af447-bb8f-4056-93cb-2c503f855c4f"
JACXSJ010002088.1	RepeatMasker	Unknown	15466	15850	1810	-	.	ID="RND-6_FAMILY-763";Tend="1460";Tstart="981";shortTE="F";uid="d7d09a34-5146-4964-ba78-476a30832483"
JACXSJ010002088.1	RepeatMasker	DNA	11949	12307	1086	-	.	ID="DNA4-3_AP";Tend="626";Tstart="250";shortTE="F";uid="ac87e056-19d2-4c46-a7ed-b4e2fefe8931"
JACXSJ010002088.1	RepeatMasker	Unknown	20840	20961	678	-	.	ID="RND-5_FAMILY-1143";Tend="1419";Tstart="1264";shortTE="F";uid="d7b20c42-c1ab-49f1-a611-3822a2d81227"
JACXSJ010002088.1	RepeatMasker	DNA/hAT	7466	7574	624	-	.	ID="RND-5_FAMILY-1497";Tend="1408";Tstart="1302";shortTE="F";uid="72fc9b09-cc1d-4e45-adc1-e7edb49a96a8"
JACXSJ010002088.1	RepeatMasker	DNA/Ginger	43290	43805	1605	-	.	ID="RND-6_FAMILY-2859";Tend="2233";Tstart="1713";shortTE="F";uid="45f4b9b3-6e60-4ef2-9e72-df06476a9ac1"
JACXSJ010002089.1	RepeatMasker	DNA/Ginger-1	43954	44100	669	+	.	ID="RND-6_FAMILY-313";Tend="2440";Tstart="2249";shortTE="F";uid="7ef19842-eab9-4437-b670-4d45080001dd"
JACXSJ010002089.1	RepeatMasker	DNA/hAT	44194	44446	908	+	.	ID="RND-6_FAMILY-4813";Tend="1482";Tstart="1264";shortTE="F";uid="aee84c27-a986-4f77-aecd-13dbe89f7dad"
JACXSJ010002089.1	RepeatMasker	DNA/Maverick	24362	24477	420	+	.	ID="RND-6_FAMILY-4889";Tend="1115";Tstart="1000";shortTE="F";uid="fc6efed5-ee16-4442-b4b8-3f19e5091105"
JACXSJ010002089.1	RepeatMasker	DNA	28943	29120	584	+	.	ID="RND-6_FAMILY-3444";Tend="1468";Tstart="1299";shortTE="F";uid="626d724c-cfad-40d7-93ea-cda7f39e7eb0"
JACXSJ010002089.1	RepeatMasker	DNA/Ginger-1	10239	10530	1291	+	.	ID="RND-6_FAMILY-313";Tend="2476";Tstart="2183";shortTE="F";uid="5cfaaa1a-41e7-4b21-a61d-f4b7d9154c92"
JACXSJ010002089.1	RepeatMasker	DNA/Ginger-1	42926	43092	444	+	.	ID="GINGER1-1_AP";Tend="5181";Tstart="5011";shortTE="F";uid="42126c56-1a9c-46ac-8d05-0a32bb4888fd"
JACXSJ010002089.1	RepeatMasker	DNA	31390	31770	1442	+	.	ID="DNA4-2_AP";Tend="456";Tstart="18";shortTE="F";uid="633368ca-9d57-473c-8428-a2a402d6b78a"
JACXSJ010002089.1	RepeatMasker	DNA/Ginger	20399	21114	696	+	.	ID="RND-6_FAMILY-2859";Tend="1503";Tstart="806";shortTE="F";uid="ee3beed7-9c79-48af-a4fc-021a5b8841ce"
JACXSJ010002089.1	RepeatMasker	DNA/hAT	31077	31336	933	+	.	ID="RND-6_FAMILY-2660";Tend="1169";Tstart="905";shortTE="F";uid="14997a5d-6222-42cf-9eba-ad3da7c2f375"
JACXSJ010002089.1	RepeatMasker	DNA/hAT	42095	42640	1650	+	.	ID="RND-6_FAMILY-4813";Tend="1138";Tstart="560";shortTE="F";uid="022364ce-a2fe-4dad-83a0-80ff1b7ea80d"
JACXSJ010002089.1	RepeatMasker	DNA/Ginger-1	22820	24364	8792	+	.	ID="RND-6_FAMILY-313";Tend="2270";Tstart="742";shortTE="F";uid="9620fc87-fb70-441b-96fa-bb8b81b916a8"
JACXSJ010002089.1	RepeatMasker	Unknown	45576	46027	1505	+	.	ID="RND-4_FAMILY-495";TEgroup="ctg_2089%7CRND-4_FAMILY-495%7C1";Tend="1234";Tstart="901";shortTE="F";uid="c922b2a2-6545-4945-bc54-281be98bd6e8"
JACXSJ010002089.1	RepeatMasker	DNA	4096	4341	439	+	.	ID="RND-6_FAMILY-3444";Tend="1171";Tstart="929";shortTE="F";uid="3b2444b3-826c-49aa-9823-c372adbf0464"
JACXSJ010002089.1	RepeatMasker	DNA/Kolobok-E	43327	43458	1813	+	.	ID="RND-6_FAMILY-2763";Tend="1516";Tstart="920";shortTE="F";uid="f04d3bc8-9e2f-4848-8e01-ad62381c638b"
JACXSJ010002089.1	RepeatMasker	Retroposon?	26697	27262	958	-	.	ID="RND-6_FAMILY-3453";Tend="677";Tstart="121";shortTE="F";uid="e23579d5-d9ca-4ffe-a7a8-94d4f3b0695e"
JACXSJ010002089.1	RepeatMasker	DNA/Kolobok-E	20606	21156	1506	-	.	ID="RND-6_FAMILY-2763";Tend="1344";Tstart="797";shortTE="F";uid="eb3ee74e-9866-4179-803e-c4c41c727aee"
JACXSJ010002089.1	RepeatMasker	DNA/Ginger	42954	43935	3038	-	.	ID="RND-6_FAMILY-2859";TEgroup="ctg_2089%7CRND-6_FAMILY-2859%7C1";Tend="2487";Tstart="1349";shortTE="F";uid="c0f62e03-f468-4d91-8555-5a38b8818503"
JACXSJ010002089.1	RepeatMasker	DNA/TcMar-Tc1	13451	13973	2870	-	.	ID="RND-5_FAMILY-1747";Tend="1488";Tstart="964";shortTE="F";uid="ce112fff-67bd-413e-a0aa-3c8fb8a82a0a"
JACXSJ010002089.1	RepeatMasker	DNA/TcMar-Pogo	1209	2105	4632	-	.	ID="RND-5_FAMILY-130";TEgroup="ctg_2089%7CRND-5_FAMILY-130%7C1";Tend="2129";Tstart="47";shortTE="F";uid="fd1b5675-8c72-4d88-b637-30d442a6b8fd"
JACXSJ010002089.1	RepeatMasker	DNA/Ginger-1	9686	10493	1619	-	.	ID="RND-6_FAMILY-8533";Tend="2524";Tstart="1696";shortTE="F";uid="989d684e-7958-467a-817a-88be49280aa2"
JACXSJ010002089.1	RepeatMasker	DNA/Kolobok-E	47584	47706	633	-	.	ID="RND-6_FAMILY-1681";Tend="1876";Tstart="1752";shortTE="F";uid="ac013e74-5a22-4522-bc3b-cc5b0c5efdab"
JACXSJ010002089.1	RepeatMasker	Unknown	5872	6173	788	-	.	ID="RND-1_FAMILY-70";Tend="1318";Tstart="1032";shortTE="F";uid="ef350586-0719-4f01-ae17-09bb221ea15c"
JACXSJ010002089.1	RepeatMasker	DNA/hAT-hAT19	53380	53981	922	-	.	ID="HAT-N15_AP";Tend="585";Tstart="1";shortTE="F";uid="0345edfa-f797-4128-a88d-93725ea1b7e1"
JACXSJ010002089.1	RepeatMasker	LINE/I-Jockey	56542	57237	6028	-	.	ID="RND-5_FAMILY-3995";Tend="945";Tstart="249";shortTE="F";uid="a0c47d3a-8007-454f-ac08-6be1aeb8d941"
JACXSJ010002089.1	RepeatMasker	LINE/I	37331	37896	1016	-	.	ID="RND-5_FAMILY-1057";Tend="1797";Tstart="1233";shortTE="F";uid="ce927537-8606-4763-910c-065d1939cc1c"
JACXSJ010002089.1	RepeatMasker	DNA/Ginger	27263	28211	4971	-	.	ID="RND-6_FAMILY-2859";Tend="2481";Tstart="816";shortTE="F";uid="f2d48486-913f-4e45-96a1-202e7cacdfbb"
JACXSJ010002089.1	RepeatMasker	DNA/hAT	40688	40916	784	-	.	ID="RND-6_FAMILY-7565";Tend="1828";Tstart="1610";shortTE="F";uid="25e013df-e6db-47ed-896c-17dce76ffe94"
JACXSJ010002089.1	RepeatMasker	DNA	36453	36862	793	-	.	ID="TTAA3B_AP";Tend="434";Tstart="12";shortTE="F";uid="0fdadb5c-64b9-4d6c-a2b5-bcd234c30839"
JACXSJ010002089.1	RepeatMasker	Unknown	42218	42890	983	-	.	ID="RND-1_FAMILY-106";Tend="1631";Tstart="949";shortTE="F";uid="ff75b711-cbe5-4473-bb52-5368f83e6f4e"
JACXSJ010002089.1	RepeatMasker	DNA/hAT-Tip100	3190	3302	470	-	.	ID="RND-1_FAMILY-27";Tend="1588";Tstart="1482";shortTE="F";uid="e8e2fb8b-35bb-46b1-a0ff-4d217cc56a11"
JACXSJ010000209.1	RepeatMasker	DNA	63893	64473	4149	+	.	ID="RND-1_FAMILY-49";Tend="1488";Tstart="905";shortTE="F";uid="f825778a-8bc0-47df-bc7d-194eae4fcced"
JACXSJ010000209.1	RepeatMasker	DNA/hAT-hATm	33880	34144	1060	+	.	ID="HAT-6_AP";Tend="280";Tstart="1";shortTE="F";uid="54766101-48d2-4ea4-9396-b1cd089091d4"
JACXSJ010000209.1	RepeatMasker	Unknown	67666	67849	758	+	.	ID="RND-6_FAMILY-986";Tend="1276";Tstart="1113";shortTE="F";uid="d22c2b17-2649-46e4-b915-48c157ec7c5d"
JACXSJ010000209.1	RepeatMasker	RC/Helitron	66992	67189	409	+	.	ID="RND-1_FAMILY-215";Tend="798";Tstart="623";shortTE="F";uid="60b72cfc-406b-47db-827b-fdad6d32643b"
JACXSJ010000209.1	RepeatMasker	DNA/Ginger	43926	45044	3553	+	.	ID="RND-6_FAMILY-2859";Tend="1924";Tstart="812";shortTE="F";uid="4840d73a-b598-4467-9972-bad7d4e2b5be"
JACXSJ010000209.1	RepeatMasker	LINE/I	33011	33324	1644	+	.	ID="RND-6_FAMILY-8520";Tend="1233";Tstart="887";shortTE="F";uid="fe6c3a45-f1ce-4044-b70e-320e7233b327"
JACXSJ010000209.1	RepeatMasker	DNA/hAT	13512	14105	2701	+	.	ID="RND-5_FAMILY-1251";Tend="1530";Tstart="935";shortTE="F";uid="8bae63d0-444e-4ae4-bb44-2bbe6a1c1a8a"
JACXSJ010000209.1	RepeatMasker	DNA	65796	66042	877	+	.	ID="DNA4-2_AP";Tend="745";Tstart="493";shortTE="F";uid="86307d96-b6b5-46a8-a1c9-44447988ffe7"
JACXSJ010000209.1	RepeatMasker	DNA/hAT-hAT19	80946	81427	2505	+	.	ID="RND-1_FAMILY-99";Tend="1486";Tstart="963";shortTE="F";uid="e7f5d6bc-a5bf-4415-8886-bd96858691f5"
JACXSJ010000209.1	RepeatMasker	LINE/I	36672	37525	436	+	.	ID="RND-1_FAMILY-193";TEgroup="ctg_209%7CRND-1_FAMILY-193%7C1";Tend="2730";Tstart="95";shortTE="F";uid="39346cde-e638-440b-ada6-5800bc127ed7"
JACXSJ010000209.1	RepeatMasker	DNA/hAT-Tip100	92796	92995	1449	+	.	ID="RND-6_FAMILY-19866";Tend="1143";Tstart="924";shortTE="F";uid="6f8a4541-eedc-45c7-b1cd-9154281d7bf8"
JACXSJ010000209.1	RepeatMasker	DNA/hAT	74363	74933	2014	+	.	ID="RND-6_FAMILY-4813";Tend="1482";Tstart="955";shortTE="F";uid="18dcec45-dfd1-4752-9619-79bce2d40450"
JACXSJ010000209.1	RepeatMasker	DNA/Ginger-1	89319	91083	7199	+	.	ID="RND-6_FAMILY-313";TEgroup="ctg_209%7CRND-6_FAMILY-313%7C1";Tend="2505";Tstart="935";shortTE="F";uid="d57d3244-3722-479b-8bf4-262b99ea4b31"
JACXSJ010000209.1	RepeatMasker	DNA/hAT	87635	87766	412	+	.	ID="RND-4_FAMILY-2044";Tend="1638";Tstart="1493";shortTE="F";uid="ce353246-8cbf-4420-919d-644c0d77486c"
JACXSJ010000209.1	RepeatMasker	DNA/Ginger-1	31484	31807	1014	+	.	ID="RND-5_FAMILY-3373";Tend="2211";Tstart="1909";shortTE="F";uid="5a390bf1-80df-4f63-bb46-0f8bd2c31422"
JACXSJ010000209.1	RepeatMasker	DNA/Kolobok-E	14552	14978	3029	+	.	ID="RND-5_FAMILY-3243";Tend="1653";Tstart="1227";shortTE="F";uid="ed8bd78e-d511-40f9-ba37-7b26b2c22f35"
JACXSJ010000209.1	RepeatMasker	DNA	4328	4547	940	+	.	ID="RND-6_FAMILY-3235";Tend="2286";Tstart="2066";shortTE="F";uid="5d53d184-1a33-4035-b772-7e3e64668d2d"
JACXSJ010000209.1	RepeatMasker	DNA/Ginger	8113	9000	1329	+	.	ID="RND-6_FAMILY-2859";TEgroup="ctg_209%7CRND-6_FAMILY-2859%7C1";Tend="2488";Tstart="1281";shortTE="F";uid="92697d54-061f-4a05-833a-f1b170dfda36"
JACXSJ010000209.1	RepeatMasker	DNA/hAT-Charlie	46045	46380	1423	+	.	ID="RND-5_FAMILY-12354";TEgroup="ctg_209%7CRND-5_FAMILY-12354%7C1";Tend="1255";Tstart="793";shortTE="F";uid="bd820eed-0c93-4bd7-b1b7-7512931092ef"
JACXSJ010000209.1	RepeatMasker	RC/Helitron	52204	52954	2540	+	.	ID="RND-5_FAMILY-7613";Tend="1754";Tstart="976";shortTE="F";uid="f40b654b-dd49-4ab5-a941-4b4243cbaad1"
JACXSJ010000209.1	RepeatMasker	DNA	16027	16752	1893	+	.	ID="DNA4-2_AP";Tend="739";Tstart="6";shortTE="F";uid="ce4619bf-391f-400c-901a-1faec35a4c1d"
JACXSJ010000209.1	RepeatMasker	DNA/MULE-MuDR	95918	96164	1677	+	.	ID="RND-6_FAMILY-14288";Tend="671";Tstart="429";shortTE="F";uid="a791553e-3de4-4b43-83a8-a327ccc3ecea"
JACXSJ010000209.1	RepeatMasker	DNA	10548	10790	1032	-	.	ID="RND-6_FAMILY-5848";Tend="1196";Tstart="954";shortTE="F";uid="3b309e50-8fda-48a3-9234-906d1ded6e66"
JACXSJ010000209.1	RepeatMasker	DNA	25054	25300	538	-	.	ID="dna4-2b_ap";Tend="771";Tstart="503";shortTE="F";uid="45df93df-bb77-4a13-84ef-f23c33f5b4ba"
JACXSJ010000209.1	RepeatMasker	DNA/Ginger	89014	89235	800	-	.	ID="RND-6_FAMILY-2859";Tend="1046";Tstart="816";shortTE="F";uid="25b4bf49-86cb-41b9-8c2b-41153c672445"
JACXSJ010000209.1	RepeatMasker	LINE/I	35506	36214	1292	-	.	ID="RND-6_FAMILY-24773";Tend="1147";Tstart="440";shortTE="F";uid="66a55b72-1c5a-41af-8c8a-17f92b2a7f04"
JACXSJ010000209.1	RepeatMasker	LINE/CR1	45449	45911	623	-	.	ID="RND-6_FAMILY-14397";Tend="1434";Tstart="1007";shortTE="F";uid="de12e9bb-a2af-418b-92cb-2eac19524002"
JACXSJ010000209.1	RepeatMasker	DNA/hAT-hATm	93180	94216	6674	-	.	ID="RND-5_FAMILY-5311";Tend="2439";Tstart="1447";shortTE="F";uid="1a807aab-a750-4935-a542-39c6e9612ae8"
JACXSJ010000209.1	RepeatMasker	Unknown	7127	7444	1290	-	.	ID="RND-5_FAMILY-1879";Tend="1305";Tstart="996";shortTE="F";uid="bf6e7e86-a949-41f1-bd77-481fd1a15689"
JACXSJ010000209.1	RepeatMasker	DNA/hAT	80614	80800	550	-	.	ID="RND-4_FAMILY-2044";Tend="1154";Tstart="983";shortTE="F";uid="b7becbd3-c1af-42a5-8d09-b19c12ed93f3"
JACXSJ010000209.1	RepeatMasker	DNA/hAT-hATm	39096	40266	4147	-	.	ID="hat-6_ap";Tend="1181";Tstart="1";shortTE="F";uid="76a4d703-75e2-46c2-92b0-0ba59fef9197"
JACXSJ010000209.1	RepeatMasker	DNA/hAT-Charlie	71414	71789	736	-	.	ID="RND-6_FAMILY-6325";Tend="1357";Tstart="979";shortTE="F";uid="ae91cfdd-136c-48f9-805d-ab7182b38b0a"
JACXSJ010000209.1	RepeatMasker	DNA/TcMar-m44?	51808	51979	874	-	.	ID="DNA4-9B_AP";Tend="185";Tstart="1";shortTE="F";uid="df912221-3fec-47cb-9cd9-6f2af5dbc132"
JACXSJ010000209.1	RepeatMasker	DNA/Kolobok-E	2906	3282	1744	-	.	ID="rnd-1_family-75";TEgroup="ctg_209%7Crnd-1_family-75%7C1";Tend="1371";Tstart="909";shortTE="F";uid="0865ead8-256a-4a58-923b-b27c340a6504"
JACXSJ010000209.1	RepeatMasker	DNA	87202	87623	739	-	.	ID="DNA8-31_AP";Tend="595";Tstart="37";shortTE="F";uid="5655231b-a8cd-4a23-8152-5fdeab449bd0"
JACXSJ010000209.1	RepeatMasker	DNA/hAT-Ac	69356	70343	2607	-	.	ID="RND-6_FAMILY-9826";Tend="1547";Tstart="554";shortTE="F";uid="851b574a-e189-4c77-9e3a-22d64bb855d5"
JACXSJ010000209.1	RepeatMasker	DNA/Ginger	21461	21682	447	-	.	ID="RND-6_FAMILY-2859";Tend="1040";Tstart="826";shortTE="F";uid="39204e24-e395-4a82-8e4a-4bc7167a6455"
JACXSJ010000209.1	RepeatMasker	DNA/Ginger	19485	19690	415	-	.	ID="RND-6_FAMILY-2859";Tend="1010";Tstart="812";shortTE="F";uid="dbb98c22-1362-4ac6-9f3e-3da7d07b3f85"
JACXSJ010000209.1	RepeatMasker	DNA/hAT	17942	18448	2889	-	.	ID="RND-6_FAMILY-1225";Tend="1424";Tstart="915";shortTE="F";uid="21fd457d-d1f2-400e-80b4-ccce76c9d7ba"
JACXSJ010000209.1	RepeatMasker	DNA/hAT?	1	202	1632	-	.	ID="RND-5_FAMILY-2709";Tend="1135";Tstart="935";shortTE="F";uid="bc0b1267-c032-4c4c-bbaa-0c5e8d8c76f2"
JACXSJ010000209.1	RepeatMasker	Unknown	32367	32695	1646	-	.	ID="RND-4_FAMILY-710";Tend="820";Tstart="486";shortTE="F";uid="0e29550b-3eb4-4e5b-a0ca-ad89ff1eff88"
JACXSJ010000209.1	RepeatMasker	DNA/MULE-MuDR	70491	71012	3269	-	.	ID="RND-6_FAMILY-13587";Tend="1974";Tstart="1488";shortTE="F";uid="f4275b14-eedc-4a0a-9f30-a4f163b60b9e"
JACXSJ010000209.1	RepeatMasker	RC/Helitron	67048	67465	1599	-	.	ID="RND-5_FAMILY-7613";TEgroup="ctg_209%7CRND-5_FAMILY-7613%7C1";Tend="1879";Tstart="946";shortTE="F";uid="059641d4-f9b1-4b37-b000-7081d2937caf"
JACXSJ010000209.1	RepeatMasker	Unknown	30625	31016	1469	-	.	ID="RND-4_FAMILY-710";Tend="1463";Tstart="1052";shortTE="F";uid="3564587c-2b42-434c-a617-5b76e485cd8c"
JACXSJ010000209.1	RepeatMasker	DNA/hAT-Tip100	88687	89007	955	-	.	ID="RND-1_FAMILY-27";Tend="1577";Tstart="1242";shortTE="F";uid="c2fd4273-102c-45bf-86bb-14877a1cc729"
JACXSJ010000209.1	RepeatMasker	DNA/MULE-NOF	32033	32366	1597	-	.	ID="RND-6_FAMILY-12318";Tend="1246";Tstart="761";shortTE="F";uid="067eb756-42c6-43c2-ab5b-0adbca426bb8"
JACXSJ010000209.1	RepeatMasker	DNA/hAT	84083	86271	16565	-	.	ID="RND-5_FAMILY-1265";Tend="2654";Tstart="521";shortTE="F";uid="4a0972ee-4433-458d-a212-ea0caec18fad"
JACXSJ010000209.1	RepeatMasker	Unknown	4114	4327	908	-	.	ID="RND-5_FAMILY-1143";Tend="1414";Tstart="1029";shortTE="F";uid="b25f64c7-fddf-4890-bbbb-a081498793a6"
JACXSJ010000209.1	RepeatMasker	DNA/hAT-Ac	78872	79009	609	-	.	ID="RND-6_FAMILY-7351";Tend="868";Tstart="725";shortTE="F";uid="76a1f48c-3d81-4314-80c1-e049a5353546"
JACXSJ010000209.1	RepeatMasker	DNA/Ginger-1	19776	21475	8951	-	.	ID="RND-6_FAMILY-313";Tend="2535";Tstart="773";shortTE="F";uid="67fd8595-1cbd-4f02-ab1b-657b1837c5c6"
JACXSJ010000209.1	RepeatMasker	DNA/Ginger-1	29636	30045	1005	-	.	ID="RND-6_FAMILY-313";Tend="1594";Tstart="1201";shortTE="F";uid="41068c6a-eb39-4531-a9ba-9fb23ec42549"
JACXSJ010000209.1	RepeatMasker	DNA	40561	40752	888	-	.	ID="RND-6_FAMILY-3235";Tend="2290";Tstart="2073";shortTE="F";uid="e62f4eb9-ed42-410e-8718-6e549015f390"
JACXSJ010000209.1	RepeatMasker	DNA/hAT-Tip100	1687	2977	7183	-	.	ID="RND-5_FAMILY-4838";Tend="1948";Tstart="675";shortTE="F";uid="fdb1f4b8-32fb-4e7d-a195-9e86b0b7c2cc"
JACXSJ010000209.1	RepeatMasker	LINE/I	37526	39093	13380	-	.	ID="RND-5_FAMILY-7620";Tend="2721";Tstart="1156";shortTE="F";uid="87d9be37-760c-44aa-b492-7fe5b24a3f69"
JACXSJ010000209.1	RepeatMasker	DNA/hAT-hATm	34145	34751	916	-	.	ID="HAT-4B_AP";Tend="3269";Tstart="2402";shortTE="F";uid="51255626-4072-41ac-bf34-0dc1edf4a73c"
JACXSJ010000209.1	RepeatMasker	DNA/hAT	1299	1736	2590	-	.	ID="RND-1_FAMILY-84";Tend="1851";Tstart="1388";shortTE="F";uid="63c6287d-779e-4636-8d37-5090d2009987"
JACXSJ010000209.1	RepeatMasker	DNA/MULE-NOF	32696	32951	1597	-	.	ID="RND-6_FAMILY-12318";Tend="760";Tstart="386";shortTE="F";uid="d53439e5-0a9b-4123-a034-0ed680250cf4"
JACXSJ010000209.1	RepeatMasker	DNA/hAT-hAT19	27220	27336	449	-	.	ID="DNA8-66_AP";Tend="578";Tstart="471";shortTE="F";uid="95d4217d-b01d-4fa5-8d14-79130f62baa7"
JACXSJ010000209.1	RepeatMasker	DNA/hAT	12602	12919	979	-	.	ID="RND-6_FAMILY-422";TEgroup="ctg_209%7CRND-6_FAMILY-422%7C1";Tend="1535";Tstart="1052";shortTE="F";uid="243ded60-3303-49dd-9663-bf2ab628a618"
JACXSJ010000209.1	RepeatMasker	Unknown	78013	78485	739	-	.	ID="RND-6_FAMILY-16446";Tend="1499";Tstart="1028";shortTE="F";uid="2a369d2c-d47e-4501-91ce-a8c6ff35664e"
JACXSJ010000209.1	RepeatMasker	DNA/MULE-MuDR	78483	78864	1821	-	.	ID="RND-5_FAMILY-1491";Tend="1299";Tstart="920";shortTE="F";uid="f0f5df4c-9a01-4ba7-b47c-5b3ce52dce03"
JACXSJ010000209.1	RepeatMasker	DNA/MULE-MuDR	71793	73343	10603	-	.	ID="RND-6_FAMILY-13587";Tend="1499";Tstart="91";shortTE="F";uid="26043e9f-09f9-4ce1-8ea7-81613fea0337"
JACXSJ010002090.1	RepeatMasker	DNA/hAT-hAT19	45886	46284	1940	+	.	ID="RND-6_FAMILY-1053";Tend="1622";Tstart="1132";shortTE="F";uid="eeaa4360-6055-43c4-aea9-ee1df80a065f"
JACXSJ010002090.1	RepeatMasker	DNA/Ginger-1	37457	37576	482	+	.	ID="RND-6_FAMILY-313";Tend="1626";Tstart="1507";shortTE="F";uid="3417d0d9-f35e-4fab-86a4-cf59392a87a1"
JACXSJ010002090.1	RepeatMasker	DNA/hAT-hAT19	45059	45324	1558	+	.	ID="RND-6_FAMILY-1053";Tend="1151";Tstart="894";shortTE="F";uid="c31eea89-f06d-4cf7-bfc8-c8f523ef8726"
JACXSJ010002090.1	RepeatMasker	DNA/hAT-Tip100	40973	41324	1875	+	.	ID="RND-5_FAMILY-2516";Tend="1683";Tstart="1343";shortTE="F";uid="6a1e2cd1-ba05-419d-beff-e67ec553d3e3"
JACXSJ010002090.1	RepeatMasker	DNA	49424	49725	684	+	.	ID="DNA4-2_AP";Tend="769";Tstart="457";shortTE="F";uid="140b8297-d597-46c4-92a8-cd3218221595"
JACXSJ010002090.1	RepeatMasker	DNA/Ginger	10297	10840	1490	+	.	ID="RND-6_FAMILY-2859";Tend="1335";Tstart="796";shortTE="F";uid="d4ded377-93cd-48d5-b526-ab6b00cb9f2a"
JACXSJ010002090.1	RepeatMasker	Unknown	43222	43398	824	+	.	ID="RND-6_FAMILY-6964";Tend="1785";Tstart="1608";shortTE="F";uid="61e1e8e0-f074-4336-999a-8f014812f144"
JACXSJ010002090.1	RepeatMasker	DNA/hAT-hAT19	20082	20447	1201	+	.	ID="RND-6_FAMILY-872";Tend="1562";Tstart="1197";shortTE="F";uid="80268ea5-d6ce-4840-b414-ec3a36de6089"
JACXSJ010002090.1	RepeatMasker	DNA/hAT-Ac	27908	28362	1000	+	.	ID="DNA8-111_AP";Tend="498";Tstart="5";shortTE="F";uid="2a87d413-283b-4f34-8e62-9dd2e25b7190"
JACXSJ010002090.1	RepeatMasker	DNA/hAT-Blackjack	37148	37261	631	+	.	ID="RND-5_FAMILY-5172";Tend="992";Tstart="881";shortTE="F";uid="bc81e2b5-98a0-4c4e-9449-0f4162f94e38"
JACXSJ010002090.1	RepeatMasker	DNA/hAT-Charlie	1517	2950	2489	-	.	ID="RND-4_FAMILY-215";Tend="2246";Tstart="843";shortTE="F";uid="df970e39-b6cc-4e3b-b6fb-cce1351e6dbe"
JACXSJ010002090.1	RepeatMasker	Unknown	18572	18833	1770	-	.	ID="RND-1_FAMILY-83";Tend="1097";Tstart="834";shortTE="F";uid="2d919144-a9be-46fd-a069-879ca982113c"
JACXSJ010002090.1	RepeatMasker	DNA/hAT-Tip100	43056	43194	413	-	.	ID="DNA8-87_AP";Tend="402";Tstart="259";shortTE="F";uid="5416b2d8-7039-4585-bfdd-896c083af142"
JACXSJ010002090.1	RepeatMasker	Unknown	7032	7142	509	-	.	ID="RND-6_FAMILY-8024";Tend="1253";Tstart="1143";shortTE="F";uid="4c49f81c-38a3-47af-a30d-d8641f8d6239"
JACXSJ010002090.1	RepeatMasker	DNA/Ginger	39276	40552	2815	-	.	ID="RND-6_FAMILY-2859";TEgroup="ctg_2090%7CRND-6_FAMILY-2859%7C1";Tend="2330";Tstart="837";shortTE="F";uid="ee5c1ab9-2082-430a-98ee-03eed875311c"
JACXSJ010002090.1	RepeatMasker	DNA	13863	14287	1098	-	.	ID="DNA-TTAA-1_AP";Tend="423";Tstart="13";shortTE="F";uid="ae4b1088-4b14-4d3e-afc9-740c9391eaba"
JACXSJ010002090.1	RepeatMasker	Retroposon?	38846	39191	478	-	.	ID="RND-6_FAMILY-34533";Tend="1611";Tstart="1221";shortTE="F";uid="3d4b97f6-174b-4d47-b1e7-4b008cdc8b61"
JACXSJ010002090.1	RepeatMasker	Unknown	29206	29360	433	-	.	ID="RND-6_FAMILY-11924";Tend="1020";Tstart="866";shortTE="F";uid="9545019d-ff62-437e-987b-28a1f27eb61b"
JACXSJ010002090.1	RepeatMasker	DNA/hAT-Tip100	43424	43698	598	-	.	ID="DNA8-28_AP";Tend="585";Tstart="343";shortTE="F";uid="9eadf998-3454-4a0d-beee-fa167c715852"
JACXSJ010002090.1	RepeatMasker	DNA	6597	7004	467	-	.	ID="ttaa2d_ap";Tend="423";Tstart="1";shortTE="F";uid="05771238-ca7a-4d85-8ada-009cd9347764"
JACXSJ010002090.1	RepeatMasker	Unknown	16941	17504	3879	-	.	ID="RND-6_FAMILY-11161";Tend="2000";Tstart="1434";shortTE="F";uid="2c94ccec-4155-496b-b613-02c2b76bb9ca"
JACXSJ010002090.1	RepeatMasker	Unknown	56837	57039	1606	-	.	ID="RND-6_FAMILY-13000";Tend="1182";Tstart="982";shortTE="F";uid="8b76d21c-c8b6-438d-911c-081838855bf0"
JACXSJ010002090.1	RepeatMasker	Unknown	32221	32517	1381	-	.	ID="RND-6_FAMILY-3266";Tend="1224";Tstart="923";shortTE="F";uid="77c4aacb-720c-43df-b2b6-fe57f71e57af"
JACXSJ010002090.1	RepeatMasker	DNA/Ginger	36520	37097	1399	-	.	ID="RND-6_FAMILY-2859";Tend="2441";Tstart="1829";shortTE="F";uid="e2fb61aa-f3d8-466d-803e-4fb7e36b5498"
JACXSJ010002090.1	RepeatMasker	Retroposon?	37284	37573	458	-	.	ID="SINE2-1_AP";Tend="1188";Tstart="864";shortTE="F";uid="43e342e4-e525-4a03-9b17-d0c8532157ef"
JACXSJ010002091.1	RepeatMasker	DNA/hAT-Tip100	29974	32094	9457	+	.	ID="RND-6_FAMILY-15116";Tend="2011";Tstart="2";shortTE="F";uid="ce5b4435-f1bf-43ec-8dd5-e33eabf8f38c"
JACXSJ010002091.1	RepeatMasker	DNA/TcMar-Pogo	15764	16603	5550	+	.	ID="RND-5_FAMILY-443";Tend="1802";Tstart="939";shortTE="F";uid="52799040-92c1-4a15-a3e4-5e11c02a6075"
JACXSJ010002091.1	RepeatMasker	DNA/Ginger	27877	28502	489	+	.	ID="RND-6_FAMILY-2859";Tend="1418";Tstart="816";shortTE="F";uid="aa542721-3dd7-4811-8fcd-4d5dc190fdc6"
JACXSJ010002091.1	RepeatMasker	DNA/hAT-Blackjack	15202	15758	1507	+	.	ID="RND-6_FAMILY-8765";TEgroup="ctg_2091%7CRND-6_FAMILY-8765%7C1";Tend="1504";Tstart="656";shortTE="F";uid="1fecc36c-f7d9-496e-b399-85ebd6f2bb85"
JACXSJ010002091.1	RepeatMasker	RC/Helitron	52146	52404	584	+	.	ID="RND-5_FAMILY-7613";Tend="1778";Tstart="1531";shortTE="F";uid="f59af3dc-05df-44a9-b68d-b6fcf0893d9d"
JACXSJ010002091.1	RepeatMasker	DNA	12698	13119	1011	+	.	ID="DNA8-31_AP";Tend="538";Tstart="2";shortTE="F";uid="a4f259f6-6255-4352-8666-74abbd9eade8"
JACXSJ010002091.1	RepeatMasker	DNA/hAT-Charlie	38479	38582	678	+	.	ID="DNA8-34_AP";Tend="194";Tstart="89";shortTE="F";uid="576a89f9-cd3d-4df4-b19e-dac33a8aa73a"
JACXSJ010002091.1	RepeatMasker	DNA	47011	47429	2412	+	.	ID="RND-6_FAMILY-8993";Tend="1383";Tstart="961";shortTE="F";uid="06c87a44-d790-4725-8d4a-ecad0bb28fb6"
JACXSJ010002091.1	RepeatMasker	DNA/Ginger	50340	50509	508	+	.	ID="RND-6_FAMILY-2859";Tend="1400";Tstart="1236";shortTE="F";uid="2d6200d9-355d-46c0-a2ef-6cf9970b5f67"
JACXSJ010002091.1	RepeatMasker	DNA/TcMar-Mariner	35311	36023	5755	+	.	ID="RND-6_FAMILY-10229";Tend="2182";Tstart="1470";shortTE="F";uid="60576cee-7980-4772-87b0-ed4420d8a6e7"
JACXSJ010002091.1	RepeatMasker	DNA/Ginger	46137	46517	894	+	.	ID="RND-6_FAMILY-2859";Tend="1215";Tstart="810";shortTE="F";uid="6e8d1948-418a-4e5a-9573-6c31b62d5eb8"
JACXSJ010002091.1	RepeatMasker	Unknown	12464	12621	514	+	.	ID="RND-5_FAMILY-3624";Tend="1134";Tstart="978";shortTE="F";uid="64cc68f6-1b09-4dac-9b08-13b0b3c2668c"
JACXSJ010002091.1	RepeatMasker	DNA/hAT-Charlie	8689	9511	418	+	.	ID="HAT-33_LMI";TEgroup="ctg_2091%7CHAT-33_LMI%7C1";Tend="2281";Tstart="527";shortTE="F";uid="97abd93a-f4b8-4b0e-af20-39da1b8160a6"
JACXSJ010002091.1	RepeatMasker	DNA	26090	26327	1442	-	.	ID="RND-5_FAMILY-5909";Tend="1196";Tstart="950";shortTE="F";uid="7ca6c95a-fb2b-4485-b34f-e46dfc3bdeb5"
JACXSJ010002091.1	RepeatMasker	DNA/hAT-hAT19	4	526	584	-	.	ID="rnd-5_family-7116";Tend="1723";Tstart="749";shortTE="F";uid="2fc2d2bf-eae9-4779-b087-62ada5272bcb"
JACXSJ010002091.1	RepeatMasker	DNA/hAT-Ac	16661	17038	2044	-	.	ID="RND-4_FAMILY-36";Tend="1283";Tstart="916";shortTE="F";uid="bcf0647c-b2a9-4c57-baf1-5105a8de3bc5"
JACXSJ010002091.1	RepeatMasker	DNA/hAT-hATm	10020	11469	4972	-	.	ID="RND-6_FAMILY-16673";Tend="1730";Tstart="283";shortTE="F";uid="d9617da3-fa55-4bbc-95f5-df720d1075b7"
JACXSJ010002091.1	RepeatMasker	DNA/hAT-Charlie	36480	38236	6128	-	.	ID="RND-6_FAMILY-7018";Tend="2336";Tstart="630";shortTE="F";uid="72a7a389-575c-4c9e-964b-7eea4d2f3b40"
JACXSJ010002091.1	RepeatMasker	DNA/P	5199	5468	776	-	.	ID="RND-5_FAMILY-1377";Tend="1307";Tstart="999";shortTE="F";uid="ec4be4a8-e42e-4d66-bfbd-1ab8582606f2"
JACXSJ010002091.1	RepeatMasker	DNA/hAT-Blackjack	13616	13742	582	-	.	ID="RND-6_FAMILY-8765";Tend="777";Tstart="656";shortTE="F";uid="451384a5-fcbd-404a-9a42-4744c599b55d"
JACXSJ010002091.1	RepeatMasker	Unknown	14031	14327	1189	-	.	ID="RND-5_FAMILY-3624";Tend="1186";Tstart="908";shortTE="F";uid="edb96edf-e46c-44f9-ba88-cd6fd4e80cd8"
JACXSJ010002091.1	RepeatMasker	DNA/TcMar-Mariner	50608	51867	7358	-	.	ID="MARINER-25_SIN";Tend="1324";Tstart="1";shortTE="F";uid="e27935bb-ccfd-422a-8b0d-1895830148bf"
JACXSJ010002091.1	RepeatMasker	DNA/Ginger	42019	42293	1382	-	.	ID="RND-6_FAMILY-2859";Tend="2283";Tstart="2000";shortTE="F";uid="14e08b72-abe3-4b1f-9c9e-46689c975c37"
JACXSJ010002091.1	RepeatMasker	DNA/TcMar-Mariner	40687	41808	1535	-	.	ID="mariner-9_rpr";Tend="1312";Tstart="213";shortTE="F";uid="5c75b157-65ab-4f6f-992d-8825f1f72c2b"
JACXSJ010002091.1	RepeatMasker	DNA/Ginger	40503	40681	853	-	.	ID="RND-6_FAMILY-2859";Tend="2487";Tstart="2288";shortTE="F";uid="ffacd0f6-8c90-4a73-b9d6-b31709be9908"
JACXSJ010002091.1	RepeatMasker	RC/Helitron?	52175	52454	1535	-	.	ID="RND-5_FAMILY-2405";Tend="1677";Tstart="1403";shortTE="F";uid="9406d9be-5cc0-4886-9efa-19467b57239d"
JACXSJ010002091.1	RepeatMasker	DNA/hAT-hAT19	950	1143	544	-	.	ID="rnd-5_family-2153";Tend="1132";Tstart="962";shortTE="F";uid="7cab5226-625e-4edd-ac26-232bc305ddde"
JACXSJ010002091.1	RepeatMasker	DNA	38613	38809	441	-	.	ID="DNA-TTAA-1_AP";Tend="194";Tstart="1";shortTE="F";uid="5df5f725-a5d5-476d-b3ac-a4ebd2c3dbae"
JACXSJ010002091.1	RepeatMasker	DNA/hAT-hAT19	11377	11571	652	-	.	ID="RND-6_FAMILY-11209";Tend="1142";Tstart="957";shortTE="F";uid="e48e1f8f-d7c4-4462-9103-aec0764f1231"
JACXSJ010002092.1	RepeatMasker	LINE/I	26946	27276	1011	+	.	ID="RND-6_FAMILY-384";Tend="617";Tstart="285";shortTE="F";uid="c7082735-2c3c-4908-a229-f18d73333501"
JACXSJ010002092.1	RepeatMasker	DNA/Kolobok-E	23012	23913	4118	+	.	ID="RND-6_FAMILY-1681";Tend="1534";Tstart="677";shortTE="F";uid="cf377683-1498-4cc1-a5c4-107cce152678"
JACXSJ010002092.1	RepeatMasker	LINE/I-Jockey	3557	3722	449	+	.	ID="RND-6_FAMILY-7782";Tend="1323";Tstart="1158";shortTE="F";uid="37edaae7-9f2a-4d87-a68a-6cee32eaf50e"
JACXSJ010002092.1	RepeatMasker	LINE/I	29466	30358	489	+	.	ID="RND-6_FAMILY-2074";Tend="1690";Tstart="796";shortTE="F";uid="7ae0c5c6-3092-497e-a0d8-d9dd220775fc"
JACXSJ010002092.1	RepeatMasker	DNA/Ginger-1	25171	26326	5696	+	.	ID="rnd-6_family-313";Tend="2159";Tstart="716";shortTE="F";uid="eea18930-859a-4d17-bfb7-7a202dd5b90e"
JACXSJ010002092.1	RepeatMasker	DNA/Ginger	45098	45683	3601	+	.	ID="RND-6_FAMILY-2859";Tend="2490";Tstart="1902";shortTE="F";uid="b69acf29-5bf5-453b-bcc1-5e3399b6b0eb"
JACXSJ010002092.1	RepeatMasker	DNA/Kolobok-E	1666	2052	1794	+	.	ID="RND-6_FAMILY-2763";Tend="1591";Tstart="1194";shortTE="F";uid="6e48a896-5887-4277-a7a1-a78d0c37cfdd"
JACXSJ010002092.1	RepeatMasker	DNA/Kolobok-E	19898	20900	2655	+	.	ID="RND-6_FAMILY-6635";Tend="2108";Tstart="1166";shortTE="F";uid="871e7f19-b8b1-4dc3-afe2-6356a6bd54c0"
JACXSJ010002092.1	RepeatMasker	DNA/Ginger	18192	18716	3157	+	.	ID="RND-6_FAMILY-2859";Tend="2497";Tstart="1978";shortTE="F";uid="53901d37-d311-4c18-9cdc-a4415b175037"
JACXSJ010002092.1	RepeatMasker	DNA/Kolobok-E	22311	22466	661	+	.	ID="RND-6_FAMILY-1681";Tend="681";Tstart="534";shortTE="F";uid="7d82e29b-bf3b-4139-a03c-2841db1d6a99"
JACXSJ010002092.1	RepeatMasker	DNA/Kolobok-E	18696	19241	2078	+	.	ID="RND-6_FAMILY-2763";Tend="1604";Tstart="1053";shortTE="F";uid="23465044-5c51-4717-9188-7e45edef49ae"
JACXSJ010002092.1	RepeatMasker	DNA/Ginger	19333	19805	465	+	.	ID="RND-6_FAMILY-2859";TEgroup="ctg_2092%7CRND-6_FAMILY-2859%7C1";Tend="2367";Tstart="873";shortTE="F";uid="4959d099-77bb-4212-a1ac-30261d3a5822"
JACXSJ010002092.1	RepeatMasker	Unknown	17932	18216	1800	+	.	ID="RND-6_FAMILY-11924";Tend="1144";Tstart="853";shortTE="F";uid="3bd69d56-cc16-4fe6-81f0-bd2fb8431ae7"
JACXSJ010002092.1	RepeatMasker	Unknown	38619	38869	1733	-	.	ID="RND-1_FAMILY-8";Tend="1205";Tstart="948";shortTE="F";uid="374953d4-c20b-4a78-98ca-038be6c46c70"
JACXSJ010002092.1	RepeatMasker	DNA/MULE-MuDR	22466	23001	2717	-	.	ID="RND-6_FAMILY-11657";Tend="1375";Tstart="850";shortTE="F";uid="4d2a10de-60c8-41aa-a596-90ee8f70ed1a"
JACXSJ010002092.1	RepeatMasker	DNA/PiggyBac	8308	9331	591	-	.	ID="PIGGYBAC-12_LMI";Tend="2016";Tstart="982";shortTE="F";uid="be6922ae-9a20-4067-9dc6-1bd1d300e646"
JACXSJ010002092.1	RepeatMasker	DNA/Maverick	27277	27383	970	-	.	ID="RND-6_FAMILY-163";Tend="1005";Tstart="798";shortTE="F";uid="4380b365-a232-449e-ad52-c1d0e8dadde7"
JACXSJ010002092.1	RepeatMasker	DNA/Ginger-1	44753	45109	2077	-	.	ID="RND-6_FAMILY-313";Tend="2440";Tstart="2074";shortTE="F";uid="9e227364-6d0b-43a5-ac3e-08f53e5adeb8"
JACXSJ010002092.1	RepeatMasker	DNA/Ginger	26546	26669	521	-	.	ID="RND-6_FAMILY-2859";Tend="2227";Tstart="2106";shortTE="F";uid="cd284dbb-bd72-46b3-ade3-5338379b2dfc"
JACXSJ010002092.1	RepeatMasker	Retroposon?	980	2049	722	-	.	ID="SINE2-2_AP";Tend="1998";Tstart="1024";shortTE="F";uid="4cf0155f-caaa-45bb-ac7f-fe9a2c7a6741"
JACXSJ010002092.1	RepeatMasker	DNA/Ginger-1	16797	17944	6332	-	.	ID="RND-6_FAMILY-313";Tend="2406";Tstart="1254";shortTE="F";uid="9bef3baf-d550-43e1-8aec-c397a0ce1dc6"
JACXSJ010002092.1	RepeatMasker	DNA/Maverick	26706	26945	970	-	.	ID="RND-6_FAMILY-163";Tend="1464";Tstart="1006";shortTE="F";uid="bf95823a-c2de-44a7-88c5-2ff1ef2518b7"
JACXSJ010002093.1	RepeatMasker	DNA/hAT-Tip100	51148	52259	7343	+	.	ID="RND-5_FAMILY-4838";Tend="1905";Tstart="763";shortTE="F";uid="48a60001-f650-4b91-b52a-9a76506718ca"
JACXSJ010002093.1	RepeatMasker	DNA/hAT-Charlie	23329	23643	455	+	.	ID="HAT-2_MMA";Tend="1052";Tstart="735";shortTE="F";uid="26d2af55-7e7b-42a0-b162-86606094870b"
JACXSJ010002093.1	RepeatMasker	LINE/I-Jockey	5568	7090	10471	+	.	ID="RND-6_FAMILY-2099";Tend="2302";Tstart="763";shortTE="F";uid="1154cde9-d0fa-44fb-b6b1-63937d3f9377"
JACXSJ010002093.1	RepeatMasker	Unknown	3695	3893	753	+	.	ID="RND-6_FAMILY-26634";Tend="1174";Tstart="989";shortTE="F";uid="13ab2d55-8ab3-491d-b289-ae6f760b4e77"
JACXSJ010002093.1	RepeatMasker	DNA/TcMar-Pogo	18305	18716	1800	+	.	ID="RND-6_FAMILY-5470";TEgroup="ctg_2093%7CRND-6_FAMILY-5470%7C1";Tend="1797";Tstart="4";shortTE="F";uid="4b4c3be7-b9eb-44b1-95a2-a529fd69b0d9"
JACXSJ010002093.1	RepeatMasker	RC/Helitron	38243	39093	3540	+	.	ID="RND-1_FAMILY-7";Tend="2030";Tstart="1462";shortTE="F";uid="7ff5272e-6152-4669-8913-3be7cb0a85dc"
JACXSJ010002093.1	RepeatMasker	DNA	55260	55693	1344	+	.	ID="DNA4-2_AP";Tend="768";Tstart="354";shortTE="F";uid="c37fee75-dec5-4a59-bf40-bbc018897ba4"
JACXSJ010002093.1	RepeatMasker	DNA/hAT-Charlie	22859	22992	889	+	.	ID="RND-1_FAMILY-242";Tend="1111";Tstart="977";shortTE="F";uid="fb039dc3-c390-41ea-b57e-0a15ca9b14ef"
JACXSJ010002093.1	RepeatMasker	Unknown	23665	23792	402	+	.	ID="RND-5_FAMILY-1597";Tend="948";Tstart="824";shortTE="F";uid="40d244a0-0c5f-47f4-874c-152257d393f9"
JACXSJ010002093.1	RepeatMasker	DNA/Kolobok-E	32898	33102	682	+	.	ID="KOLOBOKE-2_AP";Tend="2110";Tstart="1889";shortTE="F";uid="40367674-fb90-4b8a-b044-0ba58fbf5768"
JACXSJ010002093.1	RepeatMasker	DNA/Ginger	44708	45172	1689	+	.	ID="RND-6_FAMILY-2859";Tend="2486";Tstart="2054";shortTE="F";uid="7abb74d1-906e-48d2-8dca-ed7a64232d26"
JACXSJ010002093.1	RepeatMasker	DNA/Ginger-1	11782	12137	2181	+	.	ID="RND-6_FAMILY-313";Tend="2440";Tstart="2087";shortTE="F";uid="2346c726-bbd9-41aa-a0fc-a12c349b5e8c"
JACXSJ010002093.1	RepeatMasker	DNA/TcMar-Pogo	18694	18859	451	+	.	ID="DNA-1_RPR";Tend="782";Tstart="612";shortTE="F";uid="df7e4b12-c601-43d3-bf45-b0baa80f23eb"
JACXSJ010002093.1	RepeatMasker	Retroposon?	40492	40669	459	+	.	ID="SINE2-1_AP";Tend="195";Tstart="1";shortTE="F";uid="cf8f63dc-ab1a-4db5-b26b-127b8f747971"
JACXSJ010002093.1	RepeatMasker	DNA/hAT?	34087	34192	474	+	.	ID="RND-6_FAMILY-3538";Tend="1377";Tstart="1272";shortTE="F";uid="53777287-189f-4504-a269-430f4f10f36b"
JACXSJ010002093.1	RepeatMasker	Unknown	36178	36593	2215	+	.	ID="RND-5_FAMILY-2281";Tend="1316";Tstart="907";shortTE="F";uid="07f1685f-111d-4f68-80d4-1d0f3293a075"
JACXSJ010002093.1	RepeatMasker	DNA/Ginger-1	42131	42265	449	+	.	ID="RND-5_FAMILY-839";Tend="1081";Tstart="937";shortTE="F";uid="c7f8c6c6-b198-42c3-8efe-00a00b62ae65"
JACXSJ010002093.1	RepeatMasker	DNA	33563	33963	863	+	.	ID="DNA8-31_AP";Tend="494";Tstart="2";shortTE="F";uid="82da2e8d-01a8-47c9-8237-74d4b957fb56"
JACXSJ010002093.1	RepeatMasker	DNA/Ginger	41853	42207	460	+	.	ID="RND-6_FAMILY-2859";Tend="2443";Tstart="2071";shortTE="F";uid="ed3fba40-5ba3-4d7c-9508-8200b33fc78d"
JACXSJ010002093.1	RepeatMasker	RC/Helitron	221	869	4132	+	.	ID="RND-1_FAMILY-73";TEgroup="ctg_2093%7CRND-1_FAMILY-73%7C1";Tend="2462";Tstart="1513";shortTE="F";uid="53535f70-35df-4c0e-8981-b7b11fd9af31"
JACXSJ010002093.1	RepeatMasker	DNA/Kolobok-T2	2041	2141	501	+	.	ID="REP-4_PBA";Tend="613";Tstart="513";shortTE="F";uid="857bb5b6-bee5-483b-aa8c-2debe059cf14"
JACXSJ010002093.1	RepeatMasker	DNA/hAT-Tip100	4175	4402	1390	-	.	ID="RND-1_FAMILY-37";Tend="1105";Tstart="893";shortTE="F";uid="56195b68-cf68-418b-8498-1ad732bc71c2"
JACXSJ010002093.1	RepeatMasker	DNA	40671	41132	1102	-	.	ID="DNA8-31_AP";Tend="595";Tstart="1";shortTE="F";uid="921f74eb-b029-481b-9c02-38f8af8ddb21"
JACXSJ010002093.1	RepeatMasker	DNA/hAT?	17755	18296	3774	-	.	ID="RND-5_FAMILY-2709";Tend="1516";Tstart="980";shortTE="F";uid="15cf6b97-0aa8-428c-a3b4-4a22cc7f0a43"
JACXSJ010002093.1	RepeatMasker	Unknown	17583	17713	558	-	.	ID="RND-6_FAMILY-1218";Tend="983";Tstart="847";shortTE="F";uid="2d84f87f-5bb8-402b-9ace-4287111297fd"
JACXSJ010002093.1	RepeatMasker	DNA/hAT	43270	43773	680	-	.	ID="RND-5_FAMILY-1497";TEgroup="ctg_2093%7CRND-5_FAMILY-1497%7C1";Tend="1415";Tstart="999";shortTE="F";uid="858c08e2-f2a7-4b09-a6cb-95024b448d21"
JACXSJ010002093.1	RepeatMasker	DNA	15771	15986	502	-	.	ID="DNA4-3_AP";Tend="483";Tstart="268";shortTE="F";uid="944c70a5-9665-4437-80da-d8cfd7ae4af4"
JACXSJ010002093.1	RepeatMasker	DNA/Ginger	11302	11781	2804	-	.	ID="rnd-6_family-2859";Tend="2487";Tstart="864";shortTE="F";uid="d781d558-6a74-4f65-8793-6da7ac9449d2"
JACXSJ010002093.1	RepeatMasker	DNA/Ginger	24080	24493	1605	-	.	ID="RND-6_FAMILY-2859";Tend="1252";Tstart="839";shortTE="F";uid="43d82472-8e86-4a47-96f5-11fc5bb32b01"
JACXSJ010002093.1	RepeatMasker	DNA/hAT	1	209	1153	-	.	ID="DNA8-40_AP";Tend="187";Tstart="1";shortTE="F";uid="507fb454-a817-407d-b2cf-d49ce7d32eab"
JACXSJ010002093.1	RepeatMasker	DNA/hAT-Tip100	26302	26776	2791	-	.	ID="RND-5_FAMILY-1659";Tend="1456";Tstart="958";shortTE="F";uid="2251c66c-7801-4ef0-a8ae-7ac49e4e2948"
JACXSJ010002093.1	RepeatMasker	Unknown	2774	3286	2880	-	.	ID="RND-6_FAMILY-763";Tend="1455";Tstart="944";shortTE="F";uid="5524d9ba-cd20-4bbd-aa25-31ce8eba6c6e"
JACXSJ010002093.1	RepeatMasker	DNA/Ginger	21819	22834	4333	-	.	ID="RND-6_FAMILY-2859";Tend="2495";Tstart="1483";shortTE="F";uid="60c099de-d380-4d9c-bc1f-3f329e256126"
JACXSJ010002093.1	RepeatMasker	DNA	41376	41532	550	-	.	ID="DNA8-31_AP";Tend="182";Tstart="2";shortTE="F";uid="78fd1aa9-d87e-4438-ac43-19e81dba643d"
JACXSJ010002093.1	RepeatMasker	Unknown	19486	19746	790	-	.	ID="RND-6_FAMILY-2411";Tend="1075";Tstart="819";shortTE="F";uid="ab10ce63-2427-4eb0-a5fc-49eff9c27961"
JACXSJ010002093.1	RepeatMasker	LTR/Gypsy	28642	28853	1718	-	.	ID="RND-5_FAMILY-5474";Tend="764";Tstart="553";shortTE="F";uid="e4d3eb06-d365-4a0b-a253-0d049d3d7cc6"
JACXSJ010002093.1	RepeatMasker	DNA/Ginger-1	23870	24086	505	-	.	ID="RND-6_FAMILY-8533";Tend="2928";Tstart="2717";shortTE="F";uid="2c5fae9d-401e-4d1d-b207-1aca535ff591"
JACXSJ010002093.1	RepeatMasker	RC/Helitron?	19822	19988	628	-	.	ID="RND-5_FAMILY-2405";Tend="1629";Tstart="1477";shortTE="F";uid="49f013c4-293d-4e9d-92bd-03106fe5e37d"
JACXSJ010002093.1	RepeatMasker	LINE/I-Jockey	19080	19265	436	-	.	ID="RND-6_FAMILY-864";Tend="1085";Tstart="909";shortTE="F";uid="6c2c7e8d-25af-4505-8f6c-8812e31c010b"
JACXSJ010002093.1	RepeatMasker	Unknown	4439	4573	646	-	.	ID="RND-6_FAMILY-42192";Tend="1072";Tstart="942";shortTE="F";uid="0702a733-86f6-439f-925d-fab20feabfc4"
JACXSJ010002094.1	RepeatMasker	DNA/MULE-MuDR	47525	47631	402	+	.	ID="RND-6_FAMILY-11849";Tend="824";Tstart="726";shortTE="F";uid="4b16bf4a-39a7-4c58-8314-b58fce3edfd4"
JACXSJ010002094.1	RepeatMasker	Unknown	15618	15753	561	+	.	ID="RND-5_FAMILY-3823";Tend="1412";Tstart="1281";shortTE="F";uid="d6281078-9aba-4de9-a6dd-9b99fda185bf"
JACXSJ010002094.1	RepeatMasker	Unknown	4701	5181	1012	+	.	ID="RND-1_FAMILY-208";Tend="1447";Tstart="976";shortTE="F";uid="d728f534-9191-4c83-ab83-bf941e1cb50d"
JACXSJ010002094.1	RepeatMasker	DNA	9687	10028	488	+	.	ID="ttaa3c_ap";Tend="400";Tstart="43";shortTE="F";uid="f34ee826-22dd-4a71-9f17-b2d655eeea0b"
JACXSJ010002094.1	RepeatMasker	Unknown	53875	54601	5069	-	.	ID="RND-6_FAMILY-27072";Tend="1765";Tstart="1043";shortTE="F";uid="515ea92a-8c0f-484e-8974-93a4f32602fe"
JACXSJ010002094.1	RepeatMasker	Unknown	51614	51851	1165	-	.	ID="RND-6_FAMILY-180";Tend="1190";Tstart="945";shortTE="F";uid="e5c1c423-aba7-42a3-819c-f547fba51191"
JACXSJ010002094.1	RepeatMasker	LINE/I-Jockey	55077	56493	8709	-	.	ID="RND-6_FAMILY-4457";Tend="2154";Tstart="20";shortTE="F";uid="1dd0dad1-e82e-419a-afbc-b38678598809"
JACXSJ010002094.1	RepeatMasker	DNA/Ginger	15758	16099	807	-	.	ID="RND-6_FAMILY-2859";Tend="2567";Tstart="2246";shortTE="F";uid="778aad6c-a671-427e-9c9f-8fcc6578f99b"
JACXSJ010002094.1	RepeatMasker	LINE/I-Jockey	39836	42261	10737	-	.	ID="RND-6_FAMILY-1094";Tend="2458";Tstart="146";shortTE="F";uid="21caa5fc-58e7-4e52-a651-6c1f49320db3"
JACXSJ010002094.1	RepeatMasker	Unknown	42516	43241	1458	-	.	ID="RND-6_FAMILY-14776";TEgroup="ctg_2094%7CRND-6_FAMILY-14776%7C1";Tend="1754";Tstart="398";shortTE="F";uid="12334c52-3316-49c7-9a42-5d0391a183c1"
JACXSJ010002094.1	RepeatMasker	DNA/Ginger	16263	16766	988	-	.	ID="RND-6_FAMILY-2859";Tend="2245";Tstart="1729";shortTE="F";uid="b86374c9-819e-4c5a-846d-7135a2e5acea"
JACXSJ010002094.1	RepeatMasker	Retroposon?	44256	44532	455	-	.	ID="SINE2-1_AP";Tend="1203";Tstart="913";shortTE="F";uid="45322173-71a9-4cba-96bb-b23bb945d227"
JACXSJ010002094.1	RepeatMasker	LINE/L2	3304	4636	8463	-	.	ID="RND-5_FAMILY-2703";Tend="1838";Tstart="441";shortTE="F";uid="06090bcc-af8d-4220-85ee-05d6d3f898ff"
JACXSJ010002094.1	RepeatMasker	LINE/I-Jockey	1	292	570	-	.	ID="RND-6_FAMILY-8433";Tend="1312";Tstart="1107";shortTE="F";uid="31648a06-7b73-44e3-8d1b-3f66920ac5ee"
JACXSJ010002094.1	RepeatMasker	LTR/Copia	54604	54871	2053	-	.	ID="RND-6_FAMILY-3739";Tend="308";Tstart="1";shortTE="F";uid="5df953ea-1893-44c8-bc3e-bd2d78605802"
JACXSJ010002095.1	RepeatMasker	DNA	41530	41672	442	+	.	ID="dna4-2_ap";Tend="768";Tstart="619";shortTE="F";uid="1174a4ee-f16b-4735-a16a-4f8e4ebebe4e"
JACXSJ010002095.1	RepeatMasker	Unknown	51326	51663	647	+	.	ID="RND-5_FAMILY-968";Tend="1325";Tstart="995";shortTE="F";uid="6a7a3a1c-1a3b-47c8-bf88-32a89c652faf"
JACXSJ010002095.1	RepeatMasker	DNA	18066	18238	671	+	.	ID="TTAA3C_AP";Tend="178";Tstart="1";shortTE="F";uid="4bf7f43d-41ae-4d39-80b8-de5ce87af2a1"
JACXSJ010002095.1	RepeatMasker	Unknown	55961	56276	1696	+	.	ID="RND-5_FAMILY-2538";Tend="1468";Tstart="1156";shortTE="F";uid="5ba59891-e7f3-43a6-b49b-f38babe2c309"
JACXSJ010002095.1	RepeatMasker	DNA/Ginger-1	30629	32359	10282	+	.	ID="RND-6_FAMILY-313";Tend="2441";Tstart="743";shortTE="F";uid="a41eec0f-d847-45c7-8883-f2e7bb91d90c"
JACXSJ010002095.1	RepeatMasker	Unknown	20344	20485	505	+	.	ID="RND-6_FAMILY-13039";Tend="673";Tstart="533";shortTE="F";uid="89e4f8d8-3a24-489e-9961-281ddc56d399"
JACXSJ010002095.1	RepeatMasker	DNA/hAT-Tip100	16323	16424	433	+	.	ID="DNA8-16B_AP";Tend="93";Tstart="1";shortTE="F";uid="382d5e08-1eb9-465f-ad88-7deb801df8b9"
JACXSJ010002095.1	RepeatMasker	DNA	9315	9677	993	+	.	ID="DNA4-2_AP";Tend="302";Tstart="1";shortTE="F";uid="7ff2bad9-c47b-40f5-96ab-25351ab158e2"
JACXSJ010002095.1	RepeatMasker	DNA	9955	10325	1436	+	.	ID="DNA4-2_AP";Tend="757";Tstart="396";shortTE="F";uid="cfaad240-78df-4a97-b31d-c7b06ce10f4c"
JACXSJ010002095.1	RepeatMasker	DNA/Ginger	37793	39875	7572	+	.	ID="RND-6_FAMILY-2859";TEgroup="ctg_2095%7CRND-6_FAMILY-2859%7C1";Tend="2492";Tstart="820";shortTE="F";uid="fe114537-76bf-42bc-8e7f-8efc5e61fcbd"
JACXSJ010002095.1	RepeatMasker	DNA/hAT-hAT19	19166	19380	824	+	.	ID="DNA8-74_AP";Tend="244";Tstart="24";shortTE="F";uid="92091717-261a-4cba-b99e-c353a10ab384"
JACXSJ010002095.1	RepeatMasker	DNA/hAT-Charlie	11963	12533	3222	+	.	ID="RND-5_FAMILY-3897";Tend="1547";Tstart="921";shortTE="F";uid="0ef9b063-49a7-4b7a-b936-b69692f48f75"
JACXSJ010002095.1	RepeatMasker	Unknown	34004	34152	1051	+	.	ID="RND-6_FAMILY-2350";Tend="1079";Tstart="931";shortTE="F";uid="4d57357b-b0c1-4da9-bae3-9a9946834dd0"
JACXSJ010002095.1	RepeatMasker	LINE/I	53741	53894	560	+	.	ID="RND-6_FAMILY-5846";Tend="153";Tstart="2";shortTE="F";uid="329e4928-36d5-4a2a-9462-74384ced72d1"
JACXSJ010002095.1	RepeatMasker	DNA/hAT-hAT19	29475	29676	681	+	.	ID="HAT-N7_AP";Tend="208";Tstart="1";shortTE="F";uid="60f7ac44-357a-44a6-b673-b1cbe910028d"
JACXSJ010002095.1	RepeatMasker	Unknown	49173	49501	1533	+	.	ID="RND-1_FAMILY-87";Tend="1405";Tstart="1096";shortTE="F";uid="ffbbe1d4-ebdb-434d-ba9b-3168e94cf325"
JACXSJ010002095.1	RepeatMasker	DNA/Kolobok-E	46076	46666	907	+	.	ID="KOLOBOKE-4_AP";Tend="3143";Tstart="2524";shortTE="F";uid="1a320277-6900-4fcc-889f-f5140770b91f"
JACXSJ010002095.1	RepeatMasker	DNA/hAT-hAT19	43911	44041	461	+	.	ID="DNA8-84_AP";Tend="449";Tstart="326";shortTE="F";uid="c801d5d7-e4b2-40fc-9386-ad354ef1d4f9"
JACXSJ010002095.1	RepeatMasker	DNA/Ginger	37278	37420	562	+	.	ID="RND-6_FAMILY-2859";Tend="1424";Tstart="1278";shortTE="F";uid="657d7ff0-d3d6-4f11-80e1-e66f6716b543"
JACXSJ010002095.1	RepeatMasker	DNA/MULE-MuDR	22223	22486	967	+	.	ID="RND-6_FAMILY-6124";Tend="407";Tstart="168";shortTE="F";uid="a8340a08-287e-4bef-b77d-457d8433cd43"
JACXSJ010002095.1	RepeatMasker	DNA/hAT-Tip100	26936	27459	2070	+	.	ID="RND-5_FAMILY-2516";Tend="1556";Tstart="966";shortTE="F";uid="1ac86c08-98a5-48c4-8cf1-442f57606f23"
JACXSJ010002095.1	RepeatMasker	DNA/hAT	47608	48134	3213	+	.	ID="RND-1_FAMILY-84";Tend="1491";Tstart="947";shortTE="F";uid="d35e96de-65cd-4e3a-a77c-20742c1f5f96"
JACXSJ010002095.1	RepeatMasker	DNA/TcMar-Tc1	949	1424	2785	+	.	ID="RND-5_FAMILY-1747";Tend="1459";Tstart="978";shortTE="F";uid="3109525f-62ed-46a3-8fdf-22ce96bd06d3"
JACXSJ010002095.1	RepeatMasker	RC/Helitron	4104	4689	3436	+	.	ID="RND-1_FAMILY-7";Tend="1467";Tstart="852";shortTE="F";uid="f1752152-9056-43d8-bebf-912c293a5760"
JACXSJ010002095.1	RepeatMasker	DNA/hAT-hAT19	19554	19712	463	+	.	ID="DNA8-74_AP";Tend="902";Tstart="718";shortTE="F";uid="6d499aca-a4ab-41f7-8f89-ee91b886c071"
JACXSJ010002095.1	RepeatMasker	LINE/I	54220	55944	2151	+	.	ID="RND-6_FAMILY-5846";TEgroup="ctg_2095%7CRND-6_FAMILY-5846%7C1";Tend="1540";Tstart="50";shortTE="F";uid="b7b1e009-d4b3-479f-a071-88a15541718b"
JACXSJ010002095.1	RepeatMasker	DNA	26499	26936	880	+	.	ID="RND-5_FAMILY-5909";Tend="1380";Tstart="943";shortTE="F";uid="83186538-af8e-4458-86b3-efb1a08bdc6d"
JACXSJ010002095.1	RepeatMasker	DNA/Ginger-1	22888	23193	878	+	.	ID="RND-6_FAMILY-313";Tend="2440";Tstart="2093";shortTE="F";uid="f15f4845-77f0-485e-b6b5-f8fcbbe8573c"
JACXSJ010002095.1	RepeatMasker	Retroposon?	14121	14674	757	+	.	ID="SINE2-1_AP";Tend="729";Tstart="174";shortTE="F";uid="b4d40bf3-f69a-4094-a70b-3cd3d51f7f94"
JACXSJ010002095.1	RepeatMasker	Retroposon?	29090	29290	566	+	.	ID="RND-4_FAMILY-1237";Tend="2627";Tstart="2426";shortTE="F";uid="6d5745e3-5e5c-4285-80e8-ea4398cb4bb0"
JACXSJ010002095.1	RepeatMasker	Unknown	34394	35093	4593	+	.	ID="RND-6_FAMILY-2350";Tend="1775";Tstart="1075";shortTE="F";uid="c2a7b485-ae8b-43d3-b256-b896b0cd9607"
JACXSJ010002095.1	RepeatMasker	DNA/hAT-Tip100	28104	28245	602	+	.	ID="RND-5_FAMILY-2516";Tend="1683";Tstart="1552";shortTE="F";uid="b0642606-85c1-4c1f-a353-d457fd4e9fa4"
JACXSJ010002095.1	RepeatMasker	DNA/hAT-Tip100	18754	19118	668	-	.	ID="RND-4_FAMILY-324";TEgroup="ctg_2095%7CRND-4_FAMILY-324%7C1";Tend="1438";Tstart="908";shortTE="F";uid="6ffabe85-2085-413f-b709-57783f7c27ee"
JACXSJ010002095.1	RepeatMasker	DNA/Ginger	44298	44904	588	-	.	ID="RND-6_FAMILY-2859";Tend="1464";Tstart="835";shortTE="F";uid="bbbe7a52-d5f2-4807-92c0-d4d411102db0"
JACXSJ010002095.1	RepeatMasker	LINE/I	15173	15511	494	-	.	ID="RND-5_FAMILY-536";Tend="1935";Tstart="1599";shortTE="F";uid="a8a579f4-9447-4424-b2b5-87811bb2ec4d"
JACXSJ010002095.1	RepeatMasker	DNA	25174	25944	3280	-	.	ID="DNA4-2_AP";Tend="769";Tstart="1";shortTE="F";uid="0d2d24b3-1ca1-4ac0-b810-7b675d619d3b"
JACXSJ010002095.1	RepeatMasker	DNA	23280	23675	948	-	.	ID="DNA4-3_AP";Tend="428";Tstart="24";shortTE="F";uid="797510be-582d-41f5-9860-cd9128616af8"
JACXSJ010002095.1	RepeatMasker	DNA/TcMar-Mariner	56741	57044	998	-	.	ID="MARINER-25_SIN";Tend="1324";Tstart="1021";shortTE="F";uid="3ace4db5-3ee1-4d15-bb42-1a85f4c64567"
JACXSJ010002095.1	RepeatMasker	DNA/Ginger	20482	21565	3349	-	.	ID="RND-6_FAMILY-2859";Tend="2338";Tstart="1280";shortTE="F";uid="c591b3c3-949e-4947-a543-b22aebe0e7f0"
JACXSJ010002095.1	RepeatMasker	DNA/hAT-Charlie	5508	8070	16294	-	.	ID="RND-6_FAMILY-8583";Tend="2899";Tstart="384";shortTE="F";uid="f1ed69da-0981-40c6-8d58-9ff8cde86a4c"
JACXSJ010002095.1	RepeatMasker	DNA/hAT-hAT19	2994	3229	509	-	.	ID="RND-6_FAMILY-3416";Tend="1145";Tstart="896";shortTE="F";uid="7c62d15f-ccae-4832-9903-1a97879fc60c"
JACXSJ010002095.1	RepeatMasker	DNA/Kolobok-E	15541	16264	3229	-	.	ID="RND-4_FAMILY-693";Tend="1655";Tstart="952";shortTE="F";uid="92b2093e-b0b6-4e63-a0e0-8093d7998e11"
JACXSJ010002095.1	RepeatMasker	DNA/hAT-Charlie	23724	24015	678	-	.	ID="DNA8-104_AP";Tend="340";Tstart="1";shortTE="F";uid="85f136da-99ae-417e-95fc-cefd8f6e0cbb"
JACXSJ010002095.1	RepeatMasker	DNA	18375	18562	680	-	.	ID="DNA8-31_AP";Tend="205";Tstart="1";shortTE="F";uid="b538f831-97bf-49e2-9aaa-c181840a099a"
JACXSJ010002095.1	RepeatMasker	DNA/Ginger-1	46065	46570	1147	-	.	ID="RND-6_FAMILY-313";Tend="2451";Tstart="1930";shortTE="F";uid="c3602b55-e1a9-4375-8d62-a9ccd11b6d2c"
JACXSJ010002095.1	RepeatMasker	Unknown	27443	28085	2043	-	.	ID="RND-5_FAMILY-1597";TEgroup="ctg_2095%7CRND-5_FAMILY-1597%7C1";Tend="1625";Tstart="859";shortTE="F";uid="44a3df35-7393-4ec9-9d10-ff339c9c5653"
JACXSJ010002095.1	RepeatMasker	DNA/Ginger	20174	20319	499	-	.	ID="RND-6_FAMILY-2859";Tend="2489";Tstart="2362";shortTE="F";uid="75659675-e315-432b-8ed8-8f68708c8f8d"
JACXSJ010002095.1	RepeatMasker	RC/Helitron	4264	5312	6170	-	.	ID="RND-1_FAMILY-215";Tend="1714";Tstart="681";shortTE="F";uid="fc3b71eb-ea52-47da-b478-10ce8515740c"
JACXSJ010002095.1	RepeatMasker	DNA	21604	22174	1933	-	.	ID="DNA4-3_AP";Tend="632";Tstart="3";shortTE="F";uid="ffd4c946-4625-4dc2-beb3-1e51ae7ec38f"
JACXSJ010002095.1	RepeatMasker	Unknown	24535	24914	1794	-	.	ID="RND-4_FAMILY-899";Tend="1280";Tstart="893";shortTE="F";uid="331620f6-ab30-4bbf-873b-812012b18a43"
JACXSJ010002096.1	RepeatMasker	DNA/Ginger	32314	32529	524	+	.	ID="RND-6_FAMILY-2859";Tend="2464";Tstart="2253";shortTE="F";uid="2d1d95be-6e2a-4bfb-ac2d-4206085dddf5"
JACXSJ010002096.1	RepeatMasker	DNA/Ginger	47948	48497	1735	+	.	ID="RND-6_FAMILY-2859";Tend="1351";Tstart="817";shortTE="F";uid="4cb82be4-af44-474a-b833-97ba3dd7619e"
JACXSJ010002096.1	RepeatMasker	DNA	49066	49365	745	+	.	ID="TTAA8_AP";Tend="333";Tstart="4";shortTE="F";uid="9aca6dae-9286-4314-bcc9-cb98b3a14758"
JACXSJ010002096.1	RepeatMasker	DNA	4038	4465	1106	+	.	ID="TTAA14_AP";Tend="552";Tstart="127";shortTE="F";uid="218607b9-5b3d-4c22-9c25-5ac5aa090465"
JACXSJ010002096.1	RepeatMasker	DNA/Ginger	37601	37949	401	+	.	ID="RND-6_FAMILY-2859";Tend="1231";Tstart="816";shortTE="F";uid="5acfb119-cb08-44fc-93bc-17d210ae8c85"
JACXSJ010002096.1	RepeatMasker	DNA	28891	29439	1020	+	.	ID="dna4-3_ap";Tend="633";Tstart="184";shortTE="F";uid="cbaaf73b-ddc4-46f8-a664-891ae0f89f7c"
JACXSJ010002096.1	RepeatMasker	DNA	4752	4898	621	+	.	ID="TTAA8_AP";Tend="436";Tstart="296";shortTE="F";uid="777e4fe1-c25b-4d25-b143-58c0e0611280"
JACXSJ010002096.1	RepeatMasker	DNA/MULE-MuDR	34499	34863	522	+	.	ID="MUDR9X_AP";Tend="1225";Tstart="865";shortTE="F";uid="45adf238-9caf-40cc-85da-26eb081de6de"
JACXSJ010002096.1	RepeatMasker	Unknown	326	927	3744	+	.	ID="RND-1_FAMILY-200";Tend="1581";Tstart="952";shortTE="F";uid="eeb215a0-7840-4f7b-b77f-b16759c19e16"
JACXSJ010002096.1	RepeatMasker	DNA	19226	19616	888	+	.	ID="ttaa2c_ap";Tend="403";Tstart="18";shortTE="F";uid="c6019dca-63e8-433c-9cac-734d84ff6532"
JACXSJ010002096.1	RepeatMasker	Unknown	44243	44980	4060	-	.	ID="RND-5_FAMILY-1382";Tend="1585";Tstart="855";shortTE="F";uid="ea3a2073-6d72-41b1-9f27-e5b69f793d84"
JACXSJ010002096.1	RepeatMasker	Unknown	14283	14839	1286	-	.	ID="RND-1_FAMILY-118";Tend="1559";Tstart="1076";shortTE="F";uid="52fd6973-4b8a-48a0-b7fe-eaca63461159"
JACXSJ010002096.1	RepeatMasker	DNA/hAT-hAT19	3037	3679	533	-	.	ID="RND-6_FAMILY-20206";Tend="1477";Tstart="851";shortTE="F";uid="02bbc651-df4b-4be2-8845-8c349a625c3e"
JACXSJ010002096.1	RepeatMasker	DNA/Ginger	52624	53203	3411	-	.	ID="RND-6_FAMILY-2859";Tend="2487";Tstart="1906";shortTE="F";uid="be136695-47c6-491f-88a8-85458e3fa50c"
JACXSJ010002096.1	RepeatMasker	DNA/hAT-hAT19	30122	30359	740	-	.	ID="RND-5_FAMILY-4572";Tend="1098";Tstart="869";shortTE="F";uid="f20dad8a-c8d2-472c-9041-acbfd1225ee8"
JACXSJ010002096.1	RepeatMasker	Unknown	56588	56843	565	-	.	ID="RND-6_FAMILY-9228";Tend="1878";Tstart="1628";shortTE="F";uid="5bba9ca7-8698-4b66-8bcd-f6f1f0717045"
JACXSJ010002096.1	RepeatMasker	LINE/I	13036	13406	740	-	.	ID="RND-5_FAMILY-536";Tend="1977";Tstart="1606";shortTE="F";uid="7cf98630-d30d-4476-9839-22d9d34666b4"
JACXSJ010002096.1	RepeatMasker	DNA	43073	43288	1045	-	.	ID="DNA-TTAA-1_AP";Tend="423";Tstart="195";shortTE="F";uid="88da02c1-c8b0-4298-8cfd-42eaf5b8ed07"
JACXSJ010002096.1	RepeatMasker	DNA/TcMar-Mariner	56838	57036	1727	-	.	ID="RND-6_FAMILY-13874";Tend="1725";Tstart="1527";shortTE="F";uid="7357016e-9349-421e-a5fe-f10de3138ddf"
JACXSJ010002096.1	RepeatMasker	DNA/Kolobok-E	47921	48107	425	-	.	ID="KOLOBOKE-3_AP";Tend="5299";Tstart="5095";shortTE="F";uid="0eea7b4b-1a20-4b06-9288-d8ed2a3b6284"
JACXSJ010002097.1	RepeatMasker	DNA	28468	28859	1358	+	.	ID="TTAA2D_AP";Tend="402";Tstart="3";shortTE="F";uid="9cfdbb56-7869-4150-a91e-0c68b741809b"
JACXSJ010002097.1	RepeatMasker	DNA	20468	20971	783	+	.	ID="DNA4-3_AP";Tend="527";Tstart="28";shortTE="F";uid="9d7320ed-4f75-4180-bf04-9c9fbf70a7ed"
JACXSJ010002097.1	RepeatMasker	DNA/hAT-hAT19	37146	37642	2758	+	.	ID="RND-5_FAMILY-4572";Tend="1423";Tstart="886";shortTE="F";uid="fe860bc0-9657-4329-9d31-375fce4eda21"
JACXSJ010002097.1	RepeatMasker	DNA	22494	22700	558	+	.	ID="DNA4-3_AP";Tend="534";Tstart="334";shortTE="F";uid="7aa1a233-d578-4897-b265-a0a132b56921"
JACXSJ010002097.1	RepeatMasker	LINE/I	56793	57074	1344	+	.	ID="RND-5_FAMILY-7620";Tend="681";Tstart="396";shortTE="F";uid="e1c13cae-806b-49b3-a9f6-a270e9b6c6e5"
JACXSJ010002097.1	RepeatMasker	LINE/R1-LOA	26408	26578	1112	-	.	ID="RND-6_FAMILY-10518";Tend="994";Tstart="826";shortTE="F";uid="2e7fbf20-0fab-475e-af3b-3fd77983f54e"
JACXSJ010002097.1	RepeatMasker	DNA	29058	29248	468	-	.	ID="ttaa3b_ap";Tend="265";Tstart="72";shortTE="F";uid="84afb122-4d8d-41f1-8e9e-da9cf6d0716c"
JACXSJ010002097.1	RepeatMasker	DNA/hAT-Charlie	50283	50727	3080	-	.	ID="RND-5_FAMILY-1541";Tend="1420";Tstart="985";shortTE="F";uid="cfa552b2-af9a-4b3e-95a8-5f04eb9410ee"
JACXSJ010002098.1	RepeatMasker	DNA/Ginger	5286	5938	1547	+	.	ID="RND-6_FAMILY-2859";Tend="1667";Tstart="1024";shortTE="F";uid="48230713-5946-47c7-ab03-69cf227c30bc"
JACXSJ010002098.1	RepeatMasker	DNA	19608	20290	4085	+	.	ID="RND-1_FAMILY-130";Tend="1578";Tstart="852";shortTE="F";uid="61d2834b-6fdb-4ba4-ab0a-1ae6457c7640"
JACXSJ010002098.1	RepeatMasker	DNA	11868	12076	1048	+	.	ID="dna4-1_ap";Tend="344";Tstart="131";shortTE="F";uid="c93a6b94-299a-4fe5-8fa9-d370782baad3"
JACXSJ010002098.1	RepeatMasker	RC/Helitron	12083	12610	3243	+	.	ID="RND-1_FAMILY-43";Tend="1661";Tstart="1117";shortTE="F";uid="58f5085f-2d69-4364-a1f6-418fd837fd3a"
JACXSJ010002098.1	RepeatMasker	LINE/L2	22876	23015	796	+	.	ID="RND-6_FAMILY-24093";Tend="1233";Tstart="1094";shortTE="F";uid="96682108-b7f1-4886-9167-2aba4276883f"
JACXSJ010002098.1	RepeatMasker	Unknown	20600	20795	558	+	.	ID="RND-5_FAMILY-10968";Tend="294";Tstart="84";shortTE="F";uid="79d429d6-82ab-45c7-b29a-e9f6a2a0918d"
JACXSJ010002098.1	RepeatMasker	LINE/L2	25255	25646	1462	+	.	ID="RND-6_FAMILY-24093";Tend="1634";Tstart="1227";shortTE="F";uid="46104d22-9b5a-4871-a4d6-00cd9548641a"
JACXSJ010002098.1	RepeatMasker	Unknown	9229	9675	3075	+	.	ID="RND-6_FAMILY-7423";Tend="1373";Tstart="938";shortTE="F";uid="0a8b4e58-3527-43f9-9654-7629c7489001"
JACXSJ010002098.1	RepeatMasker	DNA/Kolobok-E	41643	41776	474	+	.	ID="RND-1_FAMILY-75";Tend="1244";Tstart="1102";shortTE="F";uid="53deee54-9109-4d3f-8249-6c52e246ea7c"
JACXSJ010002098.1	RepeatMasker	Unknown	47758	48217	1438	+	.	ID="RND-5_FAMILY-5180";Tend="1425";Tstart="984";shortTE="F";uid="fa05fc7c-14dc-46ba-b917-940d0766f35e"
JACXSJ010002098.1	RepeatMasker	DNA/hAT-Charlie	46431	46767	1939	+	.	ID="RND-1_FAMILY-129";Tend="1334";Tstart="1002";shortTE="F";uid="ebba9573-6b9a-4d2d-b976-aa7ee6ebe993"
JACXSJ010002098.1	RepeatMasker	DNA/Ginger-2	33192	33771	4226	+	.	ID="RND-6_FAMILY-13133";Tend="1645";Tstart="1057";shortTE="F";uid="8eec9813-97aa-40a5-95dc-6cd54c6dd23f"
JACXSJ010002098.1	RepeatMasker	RC/Helitron	52426	53534	6810	+	.	ID="RND-1_FAMILY-215";Tend="1739";Tstart="610";shortTE="F";uid="0b7a21db-b319-47fb-b5b2-251fb2bf61ef"
JACXSJ010002098.1	RepeatMasker	DNA/hAT	41777	41922	457	+	.	ID="RND-4_FAMILY-384";Tend="1326";Tstart="1056";shortTE="F";uid="fdad5651-313c-4b40-a96f-dab8b59956b5"
JACXSJ010002098.1	RepeatMasker	DNA/Ginger	36930	37291	1420	+	.	ID="RND-6_FAMILY-2859";Tend="2185";Tstart="1820";shortTE="F";uid="dc71c0b9-dc93-49f6-9479-be917638a195"
JACXSJ010002098.1	RepeatMasker	DNA/hAT	1113	1264	417	+	.	ID="RND-5_FAMILY-1497";Tend="1098";Tstart="923";shortTE="F";uid="a4930e22-e416-45e6-834f-502f5f570bfc"
JACXSJ010002098.1	RepeatMasker	Unknown	28963	29139	1090	+	.	ID="RND-6_FAMILY-763";Tend="1152";Tstart="967";shortTE="F";uid="3153f644-01cb-4264-84b1-2e3cc41fb450"
JACXSJ010002098.1	RepeatMasker	DNA/hAT-Blackjack	31905	32164	972	+	.	ID="RND-6_FAMILY-664";Tend="1383";Tstart="1136";shortTE="F";uid="e3c546b4-6eaa-4860-9633-c740e3bc4c07"
JACXSJ010002098.1	RepeatMasker	DNA/MULE-MuDR	9707	9881	630	+	.	ID="RND-5_FAMILY-2465";Tend="1002";Tstart="829";shortTE="F";uid="aa0f623c-c95d-4bbc-964f-873fdc36916e"
JACXSJ010002098.1	RepeatMasker	Unknown	11346	11543	1595	+	.	ID="RND-6_FAMILY-8668";Tend="201";Tstart="1";shortTE="F";uid="a15dc6a8-c946-4673-864a-d5e4ae16bfdb"
JACXSJ010002098.1	RepeatMasker	DNA/Ginger	34834	35316	1114	-	.	ID="RND-6_FAMILY-2859";Tend="2343";Tstart="1853";shortTE="F";uid="046866dd-9d3a-4d46-bef7-1a17f620139b"
JACXSJ010002098.1	RepeatMasker	DNA/Ginger	13921	14358	1864	-	.	ID="RND-6_FAMILY-2859";Tend="1206";Tstart="804";shortTE="F";uid="9dadfd74-44f0-471e-bd3f-4f0dbe13b8bd"
JACXSJ010002098.1	RepeatMasker	DNA	4722	5157	2078	-	.	ID="RND-4_FAMILY-2248";Tend="1824";Tstart="1372";shortTE="F";uid="75e73659-3639-40e9-a6ae-d4f68dd236ca"
JACXSJ010002098.1	RepeatMasker	DNA/hAT-Ac	42713	42946	770	-	.	ID="RND-6_FAMILY-7351";Tend="982";Tstart="725";shortTE="F";uid="79795cc5-974d-4e42-a2ed-067145a8d7be"
JACXSJ010002098.1	RepeatMasker	DNA/hAT-Tip100	32516	33164	3902	-	.	ID="RND-1_FAMILY-276";Tend="1634";Tstart="954";shortTE="F";uid="40fa6946-8d1b-4a64-8509-d54cd06da752"
JACXSJ010002098.1	RepeatMasker	DNA/TcMar-m44?	55894	56000	457	-	.	ID="dnax-4_ap";Tend="109";Tstart="1";shortTE="F";uid="5a94f2be-936d-4923-afc2-cae66b2cef29"
JACXSJ010002098.1	RepeatMasker	DNA/Ginger	22183	22405	501	-	.	ID="RND-6_FAMILY-2859";Tend="2461";Tstart="2250";shortTE="F";uid="60ccdd0d-f9a1-413b-8845-e89c1ce76a50"
JACXSJ010002098.1	RepeatMasker	DNA	20815	21251	868	-	.	ID="DNAX-2_AP";Tend="466";Tstart="1";shortTE="F";uid="99ec7576-33bb-478f-aec9-da2314668a38"
JACXSJ010002098.1	RepeatMasker	RC/Helitron	27917	28259	511	-	.	ID="RND-1_FAMILY-7";TEgroup="ctg_2098%7CRND-1_FAMILY-7%7C1";Tend="2056";Tstart="1616";shortTE="F";uid="e2b896aa-c076-49f7-b3ed-4bf1c0482601"
JACXSJ010002098.1	RepeatMasker	DNA/Ginger-2	39063	39253	726	-	.	ID="RND-5_FAMILY-1141";Tend="1189";Tstart="1012";shortTE="F";uid="2fb1cdfe-6adc-48e8-ae92-ad7889297911"
JACXSJ010002098.1	RepeatMasker	DNA	50553	51101	1591	-	.	ID="DNA4-2_AP";Tend="766";Tstart="156";shortTE="F";uid="953ca68f-5b85-45da-9fc5-36aeb17c0935"
JACXSJ010002098.1	RepeatMasker	DNA/MULE-MuDR	39738	39886	500	-	.	ID="dna8-110_ap";Tend="688";Tstart="611";shortTE="F";uid="8d116adf-f58d-48db-95d8-9dbcda9a0908"
JACXSJ010002098.1	RepeatMasker	DNA/hAT-Tip100	28551	28808	1348	-	.	ID="RND-1_FAMILY-258";Tend="1225";Tstart="969";shortTE="F";uid="7b1ef5e2-0371-4a10-8913-bfa33bbef5f6"
JACXSJ010002098.1	RepeatMasker	Unknown	33762	34046	473	-	.	ID="RND-6_FAMILY-7423";TEgroup="ctg_2098%7CRND-6_FAMILY-7423%7C1";Tend="1326";Tstart="929";shortTE="T";uid="261d5d16-15cf-4e12-857e-816ff4f84f78"
JACXSJ010002098.1	RepeatMasker	DNA/Ginger	44415	45009	2647	-	.	ID="RND-6_FAMILY-2859";Tend="2474";Tstart="1877";shortTE="F";uid="f8ec24ff-de41-41fe-ad1e-ac748e3325fd"
JACXSJ010002098.1	RepeatMasker	DNA/hAT-Tip100	5161	5261	577	-	.	ID="RND-1_FAMILY-27";Tend="1511";Tstart="1408";shortTE="F";uid="5b3b4d29-00ae-47f4-bce1-fefde46be45b"
JACXSJ010002098.1	RepeatMasker	Retroposon?	5920	6028	450	-	.	ID="RND-5_FAMILY-4166";Tend="1238";Tstart="1126";shortTE="F";uid="b57af15b-ba17-4c34-ae0e-147ed3cd574b"
JACXSJ010002098.1	RepeatMasker	DNA/Ginger-1	35333	37048	3156	-	.	ID="RND-6_FAMILY-313";TEgroup="ctg_2098%7CRND-6_FAMILY-313%7C1";Tend="2292";Tstart="764";shortTE="F";uid="95fafe10-c2d5-4999-a68a-1b9563fbf2d9"
JACXSJ010002099.1	RepeatMasker	DNA/hAT-Charlie	48209	48767	1914	+	.	ID="RND-4_FAMILY-1429";Tend="1461";Tstart="897";shortTE="F";uid="28a41a00-9f42-4e64-89b1-617aff432227"
JACXSJ010002099.1	RepeatMasker	DNA	25233	25542	1247	+	.	ID="ttaa3b_ap";Tend="359";Tstart="1";shortTE="F";uid="953539f2-5975-4403-af15-0bce6213b6ac"
JACXSJ010002099.1	RepeatMasker	DNA/Ginger-1	30230	30414	656	+	.	ID="RND-1_FAMILY-221";Tend="1811";Tstart="1628";shortTE="F";uid="ee444935-7649-4204-89fa-96bc1147b129"
JACXSJ010002099.1	RepeatMasker	DNA/Ginger-1	30840	32146	7188	+	.	ID="RND-6_FAMILY-313";Tend="2441";Tstart="1130";shortTE="F";uid="8da066c1-e214-41b9-bacc-fcf860c441d8"
JACXSJ010002099.1	RepeatMasker	DNA/hAT-Blackjack	37483	38248	838	+	.	ID="HAT-16_LMI";Tend="1627";Tstart="854";shortTE="F";uid="bb84c5e6-c1de-4373-9ebe-69a422041f27"
JACXSJ010002099.1	RepeatMasker	Unknown	44013	44505	2591	+	.	ID="RND-1_FAMILY-177";Tend="1299";Tstart="821";shortTE="F";uid="29a1abff-6f10-4f10-bcf6-19460017987f"
JACXSJ010002099.1	RepeatMasker	DNA/MULE-MuDR	34377	34527	657	+	.	ID="RND-4_FAMILY-16";Tend="1484";Tstart="1338";shortTE="F";uid="f05ff716-489c-4af5-9ee0-9b4ad9e249dd"
JACXSJ010002099.1	RepeatMasker	LINE/I	38759	39018	433	-	.	ID="RND-1_FAMILY-273";Tend="2340";Tstart="2074";shortTE="F";uid="838531d1-09c8-425c-9023-f2d4546f2b10"
JACXSJ010002099.1	RepeatMasker	DNA/TcMar-Pogo	12923	13052	911	-	.	ID="RND-5_FAMILY-33";Tend="1548";Tstart="1418";shortTE="F";uid="1a1145ce-0bfc-4d10-8cec-f441d68e26e8"
JACXSJ010002099.1	RepeatMasker	DNA/TcMar-Mariner	7000	8041	1343	-	.	ID="MARINER-14_LMI";Tend="1240";Tstart="197";shortTE="F";uid="149ddb8b-8f78-40f7-9a39-e6899412d95f"
JACXSJ010002099.1	RepeatMasker	DNA	32144	32538	1665	-	.	ID="DNA4-2_AP";Tend="411";Tstart="5";shortTE="F";uid="fd1d9d19-1289-4c34-afc4-d7e0ca3673dd"
JACXSJ010002099.1	RepeatMasker	Retroposon?	30628	32143	2018	-	.	ID="SINE2-2_AP";Tend="1531";Tstart="1";shortTE="F";uid="ddb561af-a9db-4a48-9f63-24651a0340f4"
JACXSJ010002099.1	RepeatMasker	Unknown	11920	12146	1164	-	.	ID="RND-6_FAMILY-17418";Tend="1135";Tstart="925";shortTE="F";uid="e6bcf4be-a6f2-4d98-b930-2f2a5ed404eb"
JACXSJ010000021.1	RepeatMasker	DNA	62841	63625	3690	+	.	ID="DNA4-2_AP";Tend="754";Tstart="1";shortTE="F";uid="54a3979c-59a6-411e-b69a-bdbfbd7d9e7a"
JACXSJ010000021.1	RepeatMasker	DNA	147495	147729	568	+	.	ID="ttaa2d_ap";Tend="236";Tstart="15";shortTE="F";uid="3e235419-61c7-4ad2-91fa-984f2b3c1690"
JACXSJ010000021.1	RepeatMasker	DNA/hAT?	63807	63929	453	+	.	ID="DNA8-60_AP";Tend="190";Tstart="70";shortTE="F";uid="409c8f44-3b6d-4636-b3c9-0d0ac2002cd3"
JACXSJ010000021.1	RepeatMasker	DNA	176100	176687	2551	+	.	ID="DNA4-3_AP";Tend="635";Tstart="1";shortTE="F";uid="da0939d6-e268-4995-b7f3-af13a5fbeca0"
JACXSJ010000021.1	RepeatMasker	Unknown	56009	56111	571	+	.	ID="RND-5_FAMILY-968";Tend="1715";Tstart="1611";shortTE="F";uid="20cfea69-ca44-470c-8798-d9de2b5420dc"
JACXSJ010000021.1	RepeatMasker	LINE/CR1	80185	80750	1033	+	.	ID="RND-6_FAMILY-3757";Tend="2104";Tstart="1531";shortTE="F";uid="d48a2443-4acc-40ee-bb4a-33785d927fd8"
JACXSJ010000021.1	RepeatMasker	DNA	56456	56708	523	+	.	ID="ttaa2b_ap";Tend="343";Tstart="100";shortTE="F";uid="ca9e802e-3b3f-4ed9-88a2-d35c5a39c22c"
JACXSJ010000021.1	RepeatMasker	LINE/L2	52074	52571	984	+	.	ID="RND-5_FAMILY-5279";TEgroup="ctg_21%7CRND-5_FAMILY-5279%7C1";Tend="1691";Tstart="1313";shortTE="F";uid="ad34964b-fd6c-4179-9a15-c099fb1f1ae3"
JACXSJ010000021.1	RepeatMasker	Unknown	179572	179894	2352	+	.	ID="RND-5_FAMILY-4247";Tend="1223";Tstart="901";shortTE="F";uid="568af900-4652-4250-98e2-9f4e50fba956"
JACXSJ010000021.1	RepeatMasker	RC/Helitron?	63946	64128	648	+	.	ID="RND-5_FAMILY-2405";Tend="1629";Tstart="1460";shortTE="F";uid="d2b8ae55-c238-4225-98d4-566eb385259c"
JACXSJ010000021.1	RepeatMasker	DNA/Ginger	124458	124808	1686	+	.	ID="RND-6_FAMILY-2859";Tend="2511";Tstart="2166";shortTE="F";uid="a8fcbefa-65f8-43ec-bd44-240d419c9f76"
JACXSJ010000021.1	RepeatMasker	DNA/hAT-Charlie	173827	174196	472	+	.	ID="RND-4_FAMILY-215";Tend="1296";Tstart="854";shortTE="F";uid="f9c7c5e8-3312-48fe-a1a5-cd3743618995"
JACXSJ010000021.1	RepeatMasker	DNA/Ginger	123707	123940	489	+	.	ID="RND-6_FAMILY-2859";Tend="1211";Tstart="950";shortTE="F";uid="b56d8221-e469-405e-ac13-a31f61e3f230"
JACXSJ010000021.1	RepeatMasker	DNA/Kolobok-E	23395	23583	405	+	.	ID="KOLOBOKE-2_AP";Tend="2122";Tstart="1930";shortTE="F";uid="6d9d3018-8724-4e2a-bd64-58f81385a61e"
JACXSJ010000021.1	RepeatMasker	DNA/Kolobok-E	160523	160682	546	+	.	ID="koloboke-4_ap";Tend="2583";Tstart="2466";shortTE="F";uid="f324500c-cc3b-452c-8112-e888784318ed"
JACXSJ010000021.1	RepeatMasker	DNA/Ginger	159347	159906	4845	+	.	ID="RND-6_FAMILY-2859";Tend="2493";Tstart="1929";shortTE="F";uid="c9f70c61-bfdd-4636-9767-bfa190c2cc62"
JACXSJ010000021.1	RepeatMasker	DNA	180549	180737	532	+	.	ID="DNA4-3_AP";Tend="635";Tstart="445";shortTE="F";uid="f41519a7-2751-40ff-936f-120d11aa0871"
JACXSJ010000021.1	RepeatMasker	RC/Helitron	84409	84839	1308	+	.	ID="RND-5_FAMILY-1066";Tend="1304";Tstart="859";shortTE="F";uid="b9748d27-10bf-44af-a8f0-16aeb161e1e0"
JACXSJ010000021.1	RepeatMasker	DNA/hAT-Charlie	176883	177129	657	+	.	ID="RND-6_FAMILY-3585";Tend="1183";Tstart="893";shortTE="F";uid="e1e4c9e5-a0f0-492d-97c3-97772c254b67"
JACXSJ010000021.1	RepeatMasker	DNA/hAT-hAT19	50169	50841	1406	+	.	ID="DNA8-84_AP";TEgroup="ctg_21%7CDNA8-84_AP%7C1";Tend="562";Tstart="4";shortTE="F";uid="1c2a7863-fd8d-437c-acdb-5a5327d7d5a6"
JACXSJ010000021.1	RepeatMasker	DNA/hAT-Tip100	64588	65095	1624	+	.	ID="RND-1_FAMILY-27";Tend="1591";Tstart="1116";shortTE="F";uid="1c38f065-cfaa-4894-ba31-9f40bd88ae89"
JACXSJ010000021.1	RepeatMasker	DNA/hAT?	171793	171942	729	+	.	ID="RND-5_FAMILY-2709";Tend="1534";Tstart="1379";shortTE="F";uid="5520a3e3-04ba-40f9-98f2-d05799cd136b"
JACXSJ010000021.1	RepeatMasker	Retroposon?	25361	27041	2473	+	.	ID="SINE2-2_AP";Tend="1731";Tstart="1";shortTE="F";uid="450080eb-bb88-42a6-afa4-2019ee6b1062"
JACXSJ010000021.1	RepeatMasker	Unknown	18254	18686	462	+	.	ID="RND-1_FAMILY-177";TEgroup="ctg_21%7CRND-1_FAMILY-177%7C1";Tend="1370";Tstart="821";shortTE="T";uid="6e6ee009-8ff4-474d-a341-94b998ada1d0"
JACXSJ010000021.1	RepeatMasker	LINE/I-Jockey	167070	167806	5165	+	.	ID="RND-6_FAMILY-864";Tend="1699";Tstart="924";shortTE="F";uid="234768f7-21b7-4656-b783-733b5bfde212"
JACXSJ010000021.1	RepeatMasker	DNA/Ginger	38829	39204	1278	+	.	ID="RND-6_FAMILY-2859";Tend="2395";Tstart="2007";shortTE="F";uid="6918d51c-8215-47a6-8436-f3a0a2a275d4"
JACXSJ010000021.1	RepeatMasker	DNA/Ginger	168411	168608	855	+	.	ID="RND-6_FAMILY-2859";Tend="1021";Tstart="815";shortTE="F";uid="302f38a4-57f9-44e1-a1eb-ce1fb31cc2ee"
JACXSJ010000021.1	RepeatMasker	RC/Helitron	35631	36306	4572	+	.	ID="RND-1_FAMILY-215";Tend="1608";Tstart="928";shortTE="F";uid="201b7b17-661e-409d-97c2-77804a028f33"
JACXSJ010000021.1	RepeatMasker	DNA/Ginger	24000	24801	2211	+	.	ID="rnd-6_family-2859";Tend="2487";Tstart="1155";shortTE="F";uid="b9baf5ca-30a7-44e7-9cd4-b8bbf551d32f"
JACXSJ010000021.1	RepeatMasker	DNA/Ginger	143120	143636	1601	+	.	ID="RND-6_FAMILY-2859";Tend="1400";Tstart="844";shortTE="F";uid="f4d64fe4-4fb5-4795-a8a3-cc9608fe1d30"
JACXSJ010000021.1	RepeatMasker	DNA	173162	173482	516	+	.	ID="TTAA2D_AP";Tend="408";Tstart="124";shortTE="F";uid="1fdf71f1-e11f-4469-a531-f42930a9c854"
JACXSJ010000021.1	RepeatMasker	LINE/L2	174421	175127	5039	-	.	ID="RND-5_FAMILY-2703";Tend="1844";Tstart="1122";shortTE="F";uid="a54f61a0-34e1-4115-a41e-14c5f83feae3"
JACXSJ010000021.1	RepeatMasker	DNA/Ginger-2	182472	183374	4707	-	.	ID="RND-6_FAMILY-7614";TEgroup="ctg_21%7CRND-6_FAMILY-7614%7C1";Tend="1659";Tstart="642";shortTE="F";uid="3a788c34-ce2b-4afc-a011-a09098a12fd5"
JACXSJ010000021.1	RepeatMasker	DNA/hAT-Tip100	5184	5850	4139	-	.	ID="RND-1_FAMILY-27";Tend="1590";Tstart="964";shortTE="F";uid="fc4266a8-286e-4b05-83bc-6daf3b89f7d0"
JACXSJ010000021.1	RepeatMasker	DNA/Ginger-1	158357	159173	4554	-	.	ID="RND-6_FAMILY-313";Tend="2441";Tstart="1586";shortTE="F";uid="a18eca7f-cf9e-4eee-8999-58616f1bb2fc"
JACXSJ010000021.1	RepeatMasker	DNA	179890	180222	1425	-	.	ID="DNA4-2_AP";Tend="331";Tstart="1";shortTE="F";uid="02898607-ddfb-4486-a031-ba8e940628c3"
JACXSJ010000021.1	RepeatMasker	DNA/MULE-MuDR	8375	9044	4715	-	.	ID="RND-6_FAMILY-5365";Tend="1448";Tstart="780";shortTE="F";uid="7762e256-e105-40f3-b9f8-f27a42d5eac4"
JACXSJ010000021.1	RepeatMasker	DNA/Ginger-1	38339	38980	2656	-	.	ID="RND-6_FAMILY-313";Tend="2456";Tstart="1814";shortTE="F";uid="b985f6fa-1671-47c6-b778-97a80572bd23"
JACXSJ010000021.1	RepeatMasker	DNA	161799	162406	1514	-	.	ID="TTAA13B_AP";Tend="595";Tstart="1";shortTE="F";uid="e3895852-d4e4-448f-8fce-74140f08c4ba"
JACXSJ010000021.1	RepeatMasker	DNA	187227	187930	3899	-	.	ID="RND-1_FAMILY-130";Tend="1575";Tstart="883";shortTE="F";uid="f26e4ad6-3466-4391-994d-d63fc3595998"
JACXSJ010000021.1	RepeatMasker	DNA/MULE-MuDR	158061	158372	1573	-	.	ID="RND-4_FAMILY-16";Tend="1434";Tstart="1140";shortTE="F";uid="635f27e6-511e-45fa-90f9-fe7ea33cc4ab"
JACXSJ010000021.1	RepeatMasker	RC/Helitron	35960	36436	2549	-	.	ID="RND-1_FAMILY-73";Tend="853";Tstart="365";shortTE="F";uid="101a9439-9402-42fc-8030-4eaf5074a82c"
JACXSJ010000021.1	RepeatMasker	DNA	6288	6432	807	-	.	ID="dna4-2_ap";Tend="727";Tstart="582";shortTE="F";uid="9ed8a72b-ca4f-4730-84a5-0f98a596910a"
JACXSJ010000021.1	RepeatMasker	Unknown	62507	62750	909	-	.	ID="RND-6_FAMILY-3266";Tend="1158";Tstart="918";shortTE="F";uid="f98f635b-3e9e-424c-bbf2-6efe5e463eaa"
JACXSJ010000021.1	RepeatMasker	DNA/TcMar-Pogo	65107	65632	1883	-	.	ID="RND-5_FAMILY-130";TEgroup="ctg_21%7CRND-5_FAMILY-130%7C1";Tend="2150";Tstart="48";shortTE="F";uid="29bcc891-b017-4d32-b692-5c3d2895223c"
JACXSJ010000021.1	RepeatMasker	RC/Helitron	34494	35628	7721	-	.	ID="RND-1_FAMILY-73";Tend="2636";Tstart="1513";shortTE="F";uid="8eebcf5d-8683-4599-a594-ed7cd341ee98"
JACXSJ010000021.1	RepeatMasker	RC/Helitron	171327	171717	2197	-	.	ID="HELITRON-5_DRH";Tend="4612";Tstart="4230";shortTE="F";uid="5bb2332a-3279-4453-9880-5b91f6980d50"
JACXSJ010000021.1	RepeatMasker	DNA/Ginger-1	159769	159931	495	-	.	ID="GINGER1-1_AP";Tend="5172";Tstart="5012";shortTE="F";uid="dbce4f98-d169-41ee-8260-2f82f07313e3"
JACXSJ010000021.1	RepeatMasker	LINE/I	184526	184914	469	-	.	ID="RND-5_FAMILY-1057";Tend="1444";Tstart="1008";shortTE="F";uid="4765c6d3-d324-4803-831e-4591d41668d0"
JACXSJ010000021.1	RepeatMasker	DNA/hAT-Tip100	188102	188735	4122	-	.	ID="RND-1_FAMILY-27";Tend="1582";Tstart="964";shortTE="F";uid="de0628d0-4c87-41ed-92a3-2d3d5a231f04"
JACXSJ010000021.1	RepeatMasker	DNA	6446	6756	1401	-	.	ID="DNA4-2_AP";Tend="339";Tstart="27";shortTE="F";uid="b4c0d410-1010-4240-9fc1-30d7e2a6263f"
JACXSJ010000021.1	RepeatMasker	RC/Helitron	51156	52048	5389	-	.	ID="RND-5_FAMILY-7613";Tend="1886";Tstart="989";shortTE="F";uid="1a9dcb64-4827-45cb-9bd1-13707d8f9983"
JACXSJ010000021.1	RepeatMasker	DNA	177410	177863	1119	-	.	ID="DNA4-3_AP";Tend="533";Tstart="102";shortTE="F";uid="0a3e820f-c13c-44e1-a236-5d1f7502d1be"
JACXSJ010000021.1	RepeatMasker	LINE/I	181744	182052	621	-	.	ID="RND-5_FAMILY-1256";Tend="1223";Tstart="930";shortTE="F";uid="7769e6ad-9716-4128-ad34-7260c3cebe1d"
JACXSJ010000021.1	RepeatMasker	DNA/TcMar-Pogo	194081	194277	1613	-	.	ID="RND-6_FAMILY-5404";Tend="199";Tstart="3";shortTE="F";uid="f3bf883e-abc6-4541-8373-16c2706524fd"
JACXSJ010000021.1	RepeatMasker	Unknown	171939	172055	590	-	.	ID="RND-5_FAMILY-1879";Tend="1184";Tstart="1067";shortTE="F";uid="8ae73dbf-7169-4b5a-ae8b-39f46e4bb098"
JACXSJ010000021.1	RepeatMasker	LINE/I	116188	116517	441	-	.	ID="RND-6_FAMILY-2589";Tend="1192";Tstart="869";shortTE="F";uid="61e03f72-9e67-4187-aadf-88bc8ee39798"
JACXSJ010000021.1	RepeatMasker	DNA/TcMar-Tc1	177949	178466	1354	-	.	ID="RND-6_FAMILY-14994";TEgroup="ctg_21%7CRND-6_FAMILY-14994%7C1";Tend="1477";Tstart="1112";shortTE="F";uid="fb6859ce-1a15-45d1-bb40-aaf412521c17"
JACXSJ010000021.1	RepeatMasker	Unknown	8069	8207	802	-	.	ID="RND-5_FAMILY-72";Tend="1310";Tstart="1154";shortTE="F";uid="d2183f1c-bded-4b2b-b362-c3b1c3ed4e88"
JACXSJ010000021.1	RepeatMasker	RC/Helitron	33979	34312	431	-	.	ID="RND-6_FAMILY-23745";TEgroup="ctg_21%7CRND-6_FAMILY-23745%7C1";Tend="2145";Tstart="428";shortTE="T";uid="779d38a8-7a91-433c-b2b5-e7b87f6017be"
JACXSJ010000021.1	RepeatMasker	DNA/hAT-Charlie	130955	131318	1624	-	.	ID="RND-6_FAMILY-3585";Tend="1241";Tstart="881";shortTE="F";uid="064cbe42-74e2-4c17-a48f-756dfbb4ee1c"
JACXSJ010000021.1	RepeatMasker	DNA/Ginger-1	172247	172442	976	-	.	ID="RND-6_FAMILY-313";Tend="1386";Tstart="1193";shortTE="F";uid="85b52f5e-7b43-4eee-ac93-c15e08d38630"
JACXSJ010000021.1	RepeatMasker	DNA	179186	179538	667	-	.	ID="DNA4-2_AP";Tend="748";Tstart="375";shortTE="F";uid="de19e5c5-ddc0-41d7-9b5e-f335a160f66d"
JACXSJ010000210.1	RepeatMasker	DNA/hAT-hAT19	45962	46438	977	+	.	ID="RND-5_FAMILY-788";TEgroup="ctg_210%7CRND-5_FAMILY-788%7C1";Tend="1785";Tstart="1006";shortTE="F";uid="431180e7-18e3-432c-8f83-f916e77ebac6"
JACXSJ010000210.1	RepeatMasker	LINE/CR1	70608	72720	3159	+	.	ID="RND-6_FAMILY-11497";Tend="2175";Tstart="122";shortTE="F";uid="bfd1832d-febe-4084-b15d-41b7d61d07bb"
JACXSJ010000210.1	RepeatMasker	Unknown	232608	232927	2736	+	.	ID="RND-6_FAMILY-43458";Tend="863";Tstart="544";shortTE="F";uid="2e421a3a-9cfa-4e35-b1ff-ba19598b780f"
JACXSJ010000210.1	RepeatMasker	DNA	218562	218816	767	+	.	ID="DNAX-2_AP";Tend="304";Tstart="1";shortTE="F";uid="b21a3a03-4926-425f-8f61-f897c4375d24"
JACXSJ010000210.1	RepeatMasker	DNA/TcMar-m44	59186	60557	3500	+	.	ID="rnd-6_family-1014";Tend="1884";Tstart="419";shortTE="F";uid="99603da0-d983-4044-aaac-e4fd17c8b6ad"
JACXSJ010000210.1	RepeatMasker	DNA	212062	212688	2437	+	.	ID="DNA4-2_AP";Tend="679";Tstart="1";shortTE="F";uid="736e30e8-6da3-4fc6-be5a-8eaac543c7e0"
JACXSJ010000210.1	RepeatMasker	LINE/I-Jockey	101329	101696	818	+	.	ID="RND-5_FAMILY-1808";Tend="2267";Tstart="1919";shortTE="F";uid="243323fe-600a-4878-ac3c-26dbd517f396"
JACXSJ010000210.1	RepeatMasker	DNA/Ginger	174913	175168	477	+	.	ID="RND-6_FAMILY-2859";Tend="2497";Tstart="2244";shortTE="F";uid="4a70f807-aa8c-43a4-9e4e-88cab7efcc46"
JACXSJ010000210.1	RepeatMasker	DNA	16715	17012	1212	+	.	ID="dna4-3_ap";Tend="305";Tstart="36";shortTE="F";uid="93ceb6a7-df9e-4cba-8aa6-c69a1fa2ce22"
JACXSJ010000210.1	RepeatMasker	DNA/Kolobok-E	27894	28991	609	+	.	ID="KOLOBOKE-2_AP";Tend="2211";Tstart="1125";shortTE="F";uid="7ebec7a3-46f0-4369-98de-68330d7f792a"
JACXSJ010000210.1	RepeatMasker	DNA	201417	201816	2512	+	.	ID="RND-5_FAMILY-4476";Tend="1186";Tstart="776";shortTE="F";uid="c7d33450-058b-4f76-94ac-7a7983e67d98"
JACXSJ010000210.1	RepeatMasker	DNA/Ginger	56378	56528	612	+	.	ID="RND-6_FAMILY-2859";Tend="957";Tstart="816";shortTE="F";uid="fee2d96e-42e8-46dc-9901-070651985775"
JACXSJ010000210.1	RepeatMasker	DNA	72883	73312	1331	+	.	ID="DNA4-3_AP";Tend="487";Tstart="24";shortTE="F";uid="2b7b8a44-7def-4e2c-bfef-66d1bf01736d"
JACXSJ010000210.1	RepeatMasker	DNA/hAT-Tip100	192116	192456	1453	+	.	ID="RND-6_FAMILY-29577";Tend="1877";Tstart="1518";shortTE="F";uid="cb5e2e01-fc5d-4ba1-8c4b-797517cb987c"
JACXSJ010000210.1	RepeatMasker	DNA	201318	201422	469	+	.	ID="RND-5_FAMILY-5909";Tend="1063";Tstart="965";shortTE="F";uid="152e9b82-ae0d-47bb-af5d-25bc99d354c5"
JACXSJ010000210.1	RepeatMasker	DNA	246782	246995	1273	+	.	ID="DNA-TTAA-1_AP";Tend="423";Tstart="217";shortTE="F";uid="ce487003-e6f4-45c4-a679-5d970718803e"
JACXSJ010000210.1	RepeatMasker	DNA	222076	222755	4408	+	.	ID="RND-1_FAMILY-130";Tend="1578";Tstart="895";shortTE="F";uid="2747b3ae-7532-4d07-96aa-708eff789e64"
JACXSJ010000210.1	RepeatMasker	Retroposon?	139516	139747	439	+	.	ID="RND-6_FAMILY-3453";TEgroup="ctg_210%7CRND-6_FAMILY-3453%7C1";Tend="707";Tstart="49";shortTE="F";uid="156b1623-b4b6-4e60-b89c-83f75f4a1e7e"
JACXSJ010000210.1	RepeatMasker	DNA/Ginger-1	227305	228144	669	+	.	ID="RND-6_FAMILY-313";Tend="2438";Tstart="1551";shortTE="F";uid="2f088f9d-1901-441c-ae16-1b6df1628aad"
JACXSJ010000210.1	RepeatMasker	DNA/Ginger	23570	23765	602	+	.	ID="RND-6_FAMILY-2859";Tend="2443";Tstart="2245";shortTE="F";uid="65011e2b-5faa-4f38-b33f-0847bbd7080c"
JACXSJ010000210.1	RepeatMasker	Retroposon?	57333	57461	550	+	.	ID="RND-6_FAMILY-614";Tend="1531";Tstart="1402";shortTE="F";uid="08e11e6c-53ee-47cb-8b72-5ce9207aa85a"
JACXSJ010000210.1	RepeatMasker	DNA/Ginger	23023	23148	472	+	.	ID="RND-6_FAMILY-2859";Tend="909";Tstart="797";shortTE="F";uid="230e661f-ebeb-487e-b168-171a762e73c4"
JACXSJ010000210.1	RepeatMasker	DNA	184817	185523	2250	+	.	ID="dna4-1_ap";Tend="823";Tstart="1";shortTE="F";uid="6e40c95b-824f-492b-87de-65c7a00d6e8d"
JACXSJ010000210.1	RepeatMasker	DNA	17318	17485	565	+	.	ID="DNA4-3_AP";Tend="547";Tstart="377";shortTE="F";uid="a04dd208-7fb9-4cea-a4ad-cf9c89c030a7"
JACXSJ010000210.1	RepeatMasker	DNA/hAT-Tip100	191329	191746	1625	+	.	ID="RND-6_FAMILY-29577";Tend="1451";Tstart="969";shortTE="F";uid="f326cffe-73c5-4631-a975-5d12c5042fae"
JACXSJ010000210.1	RepeatMasker	Unknown	98817	98969	504	+	.	ID="RND-1_FAMILY-274";Tend="181";Tstart="33";shortTE="F";uid="9db70814-49b6-4958-bcde-042d76cca6ca"
JACXSJ010000210.1	RepeatMasker	Retroposon?	15929	16070	477	+	.	ID="SINE2-1_AP";Tend="409";Tstart="269";shortTE="F";uid="a96d1989-e185-4a90-b05c-f2c785e83760"
JACXSJ010000210.1	RepeatMasker	DNA/Ginger-1	174531	174853	461	+	.	ID="RND-6_FAMILY-8533";Tend="2144";Tstart="1773";shortTE="F";uid="736264eb-f531-4faa-abc9-a93e9e8424c1"
JACXSJ010000210.1	RepeatMasker	DNA/Ginger	17509	17715	490	+	.	ID="RND-6_FAMILY-2859";Tend="2491";Tstart="2325";shortTE="F";uid="b0d3f05e-43bd-43ae-b35d-bdb62649768f"
JACXSJ010000210.1	RepeatMasker	Unknown	53454	53660	1760	+	.	ID="RND-1_FAMILY-96";Tend="1466";Tstart="1260";shortTE="F";uid="084448eb-76bf-4b09-b6e0-6631d0385d9e"
JACXSJ010000210.1	RepeatMasker	DNA/Ginger	98965	99975	4295	+	.	ID="RND-6_FAMILY-2859";Tend="2498";Tstart="1521";shortTE="F";uid="ac3061cf-e354-4482-aa84-8cb0432656af"
JACXSJ010000210.1	RepeatMasker	Retroposon?	105385	105545	407	+	.	ID="SINE2-2_AP";Tend="641";Tstart="474";shortTE="F";uid="7d2f5109-bfc7-4d39-be4d-fc8aab838a50"
JACXSJ010000210.1	RepeatMasker	DNA/hAT-hAT19	225274	226855	12951	+	.	ID="RND-5_FAMILY-654";Tend="1817";Tstart="261";shortTE="F";uid="b2496afb-a83a-4fbb-b9c7-e13fd9570216"
JACXSJ010000210.1	RepeatMasker	Retroposon?	254748	255237	3898	+	.	ID="RND-1_FAMILY-198";Tend="950";Tstart="444";shortTE="F";uid="1ca956ac-4ada-40ac-82bf-66fda40f185a"
JACXSJ010000210.1	RepeatMasker	DNA	150763	151171	513	+	.	ID="dna4-2_ap";TEgroup="ctg_210%7Cdna4-2_ap%7C1";Tend="769";Tstart="10";shortTE="F";uid="1dd119a1-874a-4d8b-a1f3-e290fc0c4a79"
JACXSJ010000210.1	RepeatMasker	Retroposon?	203022	203489	484	+	.	ID="SINE2-2_AP";Tend="615";Tstart="144";shortTE="F";uid="a8eb756c-6c25-4ac5-a1a2-49e19be78de0"
JACXSJ010000210.1	RepeatMasker	DNA/Ginger	76311	76452	419	+	.	ID="RND-6_FAMILY-2859";Tend="1090";Tstart="930";shortTE="F";uid="0cc8435f-6856-424c-83ac-6743c8c3457f"
JACXSJ010000210.1	RepeatMasker	DNA/hAT?	201796	201897	624	+	.	ID="RND-1_FAMILY-11";Tend="1045";Tstart="949";shortTE="F";uid="0863635c-4221-4be7-9017-fd090a58c87a"
JACXSJ010000210.1	RepeatMasker	DNA/hAT	69009	69144	827	+	.	ID="RND-5_FAMILY-6600";Tend="1706";Tstart="1387";shortTE="F";uid="3395b5da-7e15-4faf-a796-840d17b9dafc"
JACXSJ010000210.1	RepeatMasker	DNA/Ginger	187947	188145	410	+	.	ID="RND-6_FAMILY-2859";Tend="1442";Tstart="1260";shortTE="F";uid="74cc0ec7-13e9-465c-80c0-90a4bf3e402a"
JACXSJ010000210.1	RepeatMasker	DNA/Ginger-1	27796	27970	466	+	.	ID="GINGER1-1_AP";Tend="5172";Tstart="5006";shortTE="F";uid="447bebff-cd80-4c66-85ef-409190bd4206"
JACXSJ010000210.1	RepeatMasker	DNA/Ginger	194360	194597	835	+	.	ID="RND-6_FAMILY-2859";Tend="2498";Tstart="2243";shortTE="F";uid="0f5ceed7-f359-4076-8831-ee88bfa9fb95"
JACXSJ010000210.1	RepeatMasker	DNA/Kolobok-E	110943	111355	2161	+	.	ID="RND-5_FAMILY-1320";Tend="1234";Tstart="836";shortTE="F";uid="41480f42-4883-461a-80ae-6af84cdfe2ab"
JACXSJ010000210.1	RepeatMasker	DNA/Ginger	21310	21479	499	+	.	ID="RND-6_FAMILY-2859";Tend="2474";Tstart="2309";shortTE="F";uid="ffc9eae0-0aa5-4321-b303-f08192567c12"
JACXSJ010000210.1	RepeatMasker	Retroposon?	76469	76827	803	+	.	ID="RND-6_FAMILY-614";Tend="1257";Tstart="1018";shortTE="F";uid="a3fe5f44-ed9c-49e5-88eb-a06b81836e81"
JACXSJ010000210.1	RepeatMasker	LINE/I	56529	57107	549	+	.	ID="RND-1_FAMILY-193";Tend="2384";Tstart="1413";shortTE="F";uid="e6319c0c-4c77-4ceb-81df-0ff2f0cf0317"
JACXSJ010000210.1	RepeatMasker	DNA	33071	33194	431	+	.	ID="RND-1_FAMILY-49";Tend="1489";Tstart="1369";shortTE="F";uid="bf4e943b-8f6a-4065-b347-5a548dd9fe9b"
JACXSJ010000210.1	RepeatMasker	DNA/Ginger-1	217135	217771	4363	+	.	ID="RND-6_FAMILY-313";Tend="1416";Tstart="777";shortTE="F";uid="cf5aca4e-955d-470b-9b37-3720fa0a037f"
JACXSJ010000210.1	RepeatMasker	DNA	211205	211451	549	+	.	ID="DNA-TTAA-1_AP";Tend="344";Tstart="80";shortTE="F";uid="86c96d97-fb95-4d95-9543-3a28bbbf7330"
JACXSJ010000210.1	RepeatMasker	DNA/Ginger	138684	139587	5045	+	.	ID="RND-6_FAMILY-2859";Tend="1677";Tstart="768";shortTE="F";uid="bacf0175-02e9-4b60-a3c9-d8a17acb5320"
JACXSJ010000210.1	RepeatMasker	DNA	216604	216978	541	+	.	ID="RND-5_FAMILY-5909";TEgroup="ctg_210%7CRND-5_FAMILY-5909%7C1";Tend="1510";Tstart="949";shortTE="T";uid="fdffbd7a-1e84-469f-80ec-1107bc3d790c"
JACXSJ010000210.1	RepeatMasker	Unknown	181449	181798	2154	-	.	ID="RND-6_FAMILY-6492";Tend="1320";Tstart="967";shortTE="F";uid="ca328159-84f7-4a60-9030-fb01234f50a8"
JACXSJ010000210.1	RepeatMasker	DNA	153415	153860	669	-	.	ID="DNA4-3_AP";Tend="453";Tstart="53";shortTE="F";uid="5de9eb5f-fad0-4d32-a789-8c416c9fa03d"
JACXSJ010000210.1	RepeatMasker	DNA/Ginger	122631	122884	692	-	.	ID="RND-6_FAMILY-2859";Tend="2251";Tstart="2002";shortTE="F";uid="19411622-75e1-4296-8ed6-b9afa968330b"
JACXSJ010000210.1	RepeatMasker	DNA/Kolobok-E	195774	196026	815	-	.	ID="RND-5_FAMILY-1320";Tend="1365";Tstart="1120";shortTE="F";uid="23841cf9-64f8-4b9e-a7e2-579c85edb867"
JACXSJ010000210.1	RepeatMasker	Unknown	82724	82956	758	-	.	ID="RND-1_FAMILY-167";Tend="1490";Tstart="1264";shortTE="F";uid="b0fd4bb0-3484-44ef-b357-6bd3e708ee60"
JACXSJ010000210.1	RepeatMasker	DNA/hAT-hAT19	68837	69008	1119	-	.	ID="RND-6_FAMILY-7577";Tend="1084";Tstart="913";shortTE="F";uid="48991db8-33fc-4f16-8a94-31a5f27cc1e4"
JACXSJ010000210.1	RepeatMasker	LINE/I	61511	61676	1192	-	.	ID="RND-6_FAMILY-8520";Tend="1066";Tstart="902";shortTE="F";uid="ba70da13-2b5e-4979-99f2-ed417fcd2355"
JACXSJ010000210.1	RepeatMasker	DNA/hAT-Tip100	2257	2579	562	-	.	ID="RND-5_FAMILY-3336";Tend="809";Tstart="462";shortTE="F";uid="f47efe06-3ef1-47cd-89ce-3f8f1f148ec3"
JACXSJ010000210.1	RepeatMasker	LINE/I-Jockey	124666	124923	883	-	.	ID="RND-5_FAMILY-1808";Tend="1923";Tstart="1701";shortTE="F";uid="73dd1245-de47-4d6e-a0d8-1e2182da8522"
JACXSJ010000210.1	RepeatMasker	DNA	217792	217978	426	-	.	ID="RND-6_FAMILY-4168";Tend="205";Tstart="7";shortTE="F";uid="06adaefa-7e05-44c2-aefc-f57ab88066d3"
JACXSJ010000210.1	RepeatMasker	DNA/Ginger-1	81567	82026	1876	-	.	ID="RND-6_FAMILY-313";Tend="2441";Tstart="1981";shortTE="F";uid="240573e3-fbd4-45de-840c-84278fd2ca9e"
JACXSJ010000210.1	RepeatMasker	DNA/TcMar-Pogo	95559	96385	3675	-	.	ID="RND-6_FAMILY-3951";Tend="1569";Tstart="745";shortTE="F";uid="9c16e8ce-d93c-4529-813f-62da7f835260"
JACXSJ010000210.1	RepeatMasker	DNA/Ginger	134149	134345	676	-	.	ID="RND-6_FAMILY-2859";Tend="2443";Tstart="2245";shortTE="F";uid="959100e4-9112-46fb-bb40-ea07578e7ae3"
JACXSJ010000210.1	RepeatMasker	LTR/Gypsy	200960	201074	412	-	.	ID="GYPSY-24_DEL-I";Tend="2732";Tstart="2616";shortTE="F";uid="9994fc31-7ccf-4566-ab40-1d1729e77263"
JACXSJ010000210.1	RepeatMasker	DNA	217958	218148	639	-	.	ID="dnax-2_ap";Tend="295";Tstart="116";shortTE="F";uid="2f25bfca-9045-4d28-9eae-08a94ccbd300"
JACXSJ010000210.1	RepeatMasker	DNA/Ginger	225034	225238	985	-	.	ID="RND-6_FAMILY-2859";Tend="2488";Tstart="2288";shortTE="F";uid="ed46cb21-85c2-44bb-af57-e88081f7e4e5"
JACXSJ010000210.1	RepeatMasker	DNA/Ginger-1	193832	194066	976	-	.	ID="RND-6_FAMILY-313";Tend="2441";Tstart="2206";shortTE="F";uid="79e7df75-487f-4c59-a925-8aa28ed544f2"
JACXSJ010000210.1	RepeatMasker	DNA/Ginger	111350	112872	6707	-	.	ID="RND-6_FAMILY-2859";Tend="2486";Tstart="811";shortTE="F";uid="7a092f8f-f40a-4731-a43d-9d096ac3368a"
JACXSJ010000210.1	RepeatMasker	DNA	242520	242879	884	-	.	ID="ttaa3b_ap";Tend="362";Tstart="18";shortTE="F";uid="57942b43-ea8a-43ab-b84f-f529501525e6"
JACXSJ010000210.1	RepeatMasker	DNA/TcMar-Mariner	152511	152868	2976	-	.	ID="RND-6_FAMILY-10229";Tend="2160";Tstart="1803";shortTE="F";uid="a02d6166-6c25-40d7-a64a-391f71badc92"
JACXSJ010000210.1	RepeatMasker	Unknown	82502	82721	740	-	.	ID="RND-6_FAMILY-18328";Tend="1390";Tstart="1171";shortTE="F";uid="89a424b6-8073-41e6-86a0-42708456489d"
JACXSJ010000210.1	RepeatMasker	DNA	127528	127783	926	-	.	ID="DNA4-2_AP";Tend="769";Tstart="528";shortTE="F";uid="6fb224dd-f85c-4117-8154-c3f7902cda1c"
JACXSJ010000210.1	RepeatMasker	DNA/Ginger-1	134086	134200	420	-	.	ID="RND-5_FAMILY-839";Tend="1079";Tstart="963";shortTE="F";uid="d71a42af-70b2-4543-9cc9-446a7b36421c"
JACXSJ010000210.1	RepeatMasker	DNA	127793	127981	875	-	.	ID="dna4-2_ap";Tend="183";Tstart="1";shortTE="F";uid="8d913b2c-4413-4bf2-8b38-dc2fa40f536f"
JACXSJ010000210.1	RepeatMasker	DNA/hAT-Tip100	83072	83828	3857	-	.	ID="RND-5_FAMILY-2516";Tend="1684";Tstart="939";shortTE="F";uid="eff498a2-232c-452e-91fd-8f5d694f84ad"
JACXSJ010000210.1	RepeatMasker	DNA	96598	96917	816	-	.	ID="DNA8-31_AP";Tend="595";Tstart="263";shortTE="F";uid="9207e00e-352b-4d10-a985-962ca11c15ba"
JACXSJ010000210.1	RepeatMasker	DNA/Kolobok-E	217087	217537	2644	-	.	ID="RND-6_FAMILY-1681";Tend="2016";Tstart="1582";shortTE="F";uid="8c2c7362-0e15-4449-8316-5eccb95dd747"
JACXSJ010000210.1	RepeatMasker	RC/Helitron?	16083	16262	580	-	.	ID="RND-5_FAMILY-2405";Tend="1678";Tstart="1497";shortTE="F";uid="5b3cab58-35d8-4a80-974e-909c44769260"
JACXSJ010000210.1	RepeatMasker	LINE/I-Jockey	82100	82444	747	-	.	ID="RND-5_FAMILY-7110";Tend="1002";Tstart="643";shortTE="F";uid="a9cc9e05-795e-4cf5-a553-a00551e28d58"
JACXSJ010000210.1	RepeatMasker	DNA/Kolobok-E	80817	81233	1103	-	.	ID="RND-5_FAMILY-1320";TEgroup="ctg_210%7CRND-5_FAMILY-1320%7C1";Tend="1731";Tstart="1040";shortTE="F";uid="c1fedc86-3cfd-4179-a385-2086a2c3d115"
JACXSJ010000210.1	RepeatMasker	DNA/Ginger-1	23039	23200	430	-	.	ID="GINGER1-1_AP";Tend="4353";Tstart="4206";shortTE="F";uid="4fbfd286-636d-4e67-8ef0-7a17e1530070"
JACXSJ010000210.1	RepeatMasker	DNA/Ginger	207453	208229	481	-	.	ID="RND-6_FAMILY-2859";TEgroup="ctg_210%7CRND-6_FAMILY-2859%7C2";Tend="2487";Tstart="874";shortTE="F";uid="13a3ed59-3488-4b70-a69d-fcb3eeeaa70d"
JACXSJ010000210.1	RepeatMasker	Unknown	51942	52457	3109	-	.	ID="RND-5_FAMILY-3823";Tend="1384";Tstart="866";shortTE="F";uid="44710a7d-52ef-4676-8b86-089a73eb6ead"
JACXSJ010000210.1	RepeatMasker	Unknown	70578	70817	1493	-	.	ID="RND-5_FAMILY-1195";Tend="1774";Tstart="1529";shortTE="F";uid="15feb023-c18a-478e-a35b-491e129effb5"
JACXSJ010000210.1	RepeatMasker	DNA/hAT-Charlie	89133	89264	639	-	.	ID="RND-5_FAMILY-1329";Tend="1255";Tstart="1129";shortTE="F";uid="f11c9c65-a7a5-4c83-a1a4-8d64de0fef8f"
JACXSJ010000210.1	RepeatMasker	DNA/Ginger-1	139605	139716	939	-	.	ID="RND-6_FAMILY-313";Tend="887";Tstart="776";shortTE="F";uid="e05d3c66-1016-42ae-9bc6-bbf92a818ad7"
JACXSJ010000210.1	RepeatMasker	DNA/Ginger	27816	28799	3485	-	.	ID="RND-6_FAMILY-2859";Tend="2507";Tstart="1523";shortTE="F";uid="dbafee27-416d-4ba9-b8ac-3009bd5b0732"
JACXSJ010000210.1	RepeatMasker	DNA/hAT-Tip100	150496	150768	973	-	.	ID="RND-1_FAMILY-37";Tend="1118";Tstart="883";shortTE="F";uid="fd1e98fc-d62b-4db1-9e2b-a0f119232194"
JACXSJ010000210.1	RepeatMasker	Unknown	154639	154841	1322	-	.	ID="RND-6_FAMILY-2011";Tend="1131";Tstart="932";shortTE="F";uid="67bb599c-5136-4724-9443-44627bcc4de4"
JACXSJ010000210.1	RepeatMasker	DNA/MULE-MuDR	203885	204118	595	-	.	ID="RND-6_FAMILY-20621";Tend="1094";Tstart="873";shortTE="F";uid="b17a610f-5c18-4cf5-b96c-071635ef5bde"
JACXSJ010000210.1	RepeatMasker	DNA/Ginger	1255	2159	1388	-	.	ID="RND-6_FAMILY-2859";TEgroup="ctg_210%7CRND-6_FAMILY-2859%7C1";Tend="2467";Tstart="814";shortTE="F";uid="04ad7b78-747a-4079-86a8-bbe5aea6eb53"
JACXSJ010000210.1	RepeatMasker	DNA	235969	236738	3136	-	.	ID="DNA4-2_AP";Tend="746";Tstart="1";shortTE="F";uid="8a69d5cd-c20f-4ed9-aa02-e035f3330c77"
JACXSJ010000210.1	RepeatMasker	DNA/MULE-MuDR	203653	203770	512	-	.	ID="RND-1_FAMILY-150";Tend="522";Tstart="413";shortTE="F";uid="b63fad12-ac0d-4552-be56-9d9d67a253f1"
JACXSJ010000210.1	RepeatMasker	DNA	54387	54967	3232	-	.	ID="RND-5_FAMILY-2287";Tend="1451";Tstart="828";shortTE="F";uid="c65f903c-6b8b-4fb5-9f79-778e3a7e8903"
JACXSJ010000210.1	RepeatMasker	DNA/Ginger-1	22420	22695	551	-	.	ID="RND-6_FAMILY-313";Tend="2115";Tstart="1824";shortTE="F";uid="ab094968-cb59-41f2-841d-09e18c733977"
JACXSJ010000210.1	RepeatMasker	DNA	188877	190032	4838	-	.	ID="RND-6_FAMILY-12019";Tend="1418";Tstart="317";shortTE="F";uid="acae69aa-356c-4616-a2a4-0086875493b5"
JACXSJ010000210.1	RepeatMasker	DNA	240512	240915	518	-	.	ID="DNAX-2_AP";Tend="465";Tstart="5";shortTE="F";uid="6d6662d5-50f5-422a-910c-b15c74b416db"
JACXSJ010000210.1	RepeatMasker	Unknown	209788	210370	2116	-	.	ID="RND-6_FAMILY-21493";Tend="1051";Tstart="571";shortTE="F";uid="3692bd19-7ac6-473d-8237-02971f4c39b5"
JACXSJ010000210.1	RepeatMasker	DNA	204360	204869	3368	-	.	ID="RND-5_FAMILY-5909";Tend="1458";Tstart="942";shortTE="F";uid="f63e2410-88da-43ef-b581-cad3afacba95"
JACXSJ010000210.1	RepeatMasker	DNA/Ginger-1	243878	244343	1265	-	.	ID="RND-6_FAMILY-313";Tend="2441";Tstart="1945";shortTE="F";uid="85a8f209-f21f-461d-aa48-21c877a00594"
JACXSJ010000210.1	RepeatMasker	DNA	148057	148175	478	-	.	ID="DNA4-1_AP";Tend="120";Tstart="2";shortTE="F";uid="06f110b7-c4c3-4714-90aa-a8fcb005eb09"
JACXSJ010000210.1	RepeatMasker	Unknown	43445	43588	450	-	.	ID="RND-6_FAMILY-13039";Tend="669";Tstart="535";shortTE="F";uid="148beac8-4c0b-4f27-a06b-674d205a778c"
JACXSJ010000210.1	RepeatMasker	DNA/Kolobok-E	98644	98777	621	-	.	ID="RND-6_FAMILY-2763";Tend="1455";Tstart="1317";shortTE="F";uid="674013ba-ef79-4e2c-91dc-50df22f14491"
JACXSJ010000210.1	RepeatMasker	Unknown	53901	54200	1361	-	.	ID="RND-1_FAMILY-177";Tend="1164";Tstart="821";shortTE="F";uid="c5e5f948-a19a-4c87-9f75-08362a3360c1"
JACXSJ010002100.1	RepeatMasker	DNA/Kolobok-E	50743	50944	485	+	.	ID="KOLOBOKE-2_AP";Tend="1324";Tstart="1121";shortTE="F";uid="dee5c71c-8905-4fe7-82d0-596a8b2474b4"
JACXSJ010002100.1	RepeatMasker	Unknown	44917	45403	1538	+	.	ID="RND-5_FAMILY-5180";Tend="1475";Tstart="981";shortTE="F";uid="1a79506b-a045-4604-87c9-7311337e5164"
JACXSJ010002100.1	RepeatMasker	DNA/Ginger	27383	27931	1736	+	.	ID="RND-6_FAMILY-2859";Tend="2487";Tstart="1977";shortTE="F";uid="c2a8a2fa-922b-4464-a89e-085237666825"
JACXSJ010002100.1	RepeatMasker	DNA/MULE-MuDR	39208	39395	860	+	.	ID="RND-1_FAMILY-266";Tend="1078";Tstart="861";shortTE="F";uid="f983f0e4-c478-40d9-aa22-1176138f0426"
JACXSJ010002100.1	RepeatMasker	DNA/hAT	8033	8163	514	+	.	ID="DNA8-1_AP";Tend="275";Tstart="136";shortTE="F";uid="1d38ffe5-dc1d-47c4-9d0d-993a9d14b4c4"
JACXSJ010002100.1	RepeatMasker	DNA/hAT-Tip100	16059	16165	443	+	.	ID="DNA8-107_AP";Tend="702";Tstart="599";shortTE="F";uid="9589dded-49fa-4145-b1db-5be34e3da04f"
JACXSJ010002100.1	RepeatMasker	DNA/Kolobok-E	51631	52067	901	+	.	ID="RND-6_FAMILY-18295";Tend="2231";Tstart="1818";shortTE="F";uid="f018fbb9-e190-4cd9-91ba-d07031d93709"
JACXSJ010002100.1	RepeatMasker	DNA/hAT?	39402	40050	4435	+	.	ID="RND-5_FAMILY-2709";Tend="1521";Tstart="900";shortTE="F";uid="6fd8c066-eec5-4ce0-b8a4-7d8df4e0a3cd"
JACXSJ010002100.1	RepeatMasker	DNA/Kolobok-E	51252	51429	501	+	.	ID="RND-6_FAMILY-2763";Tend="1081";Tstart="900";shortTE="F";uid="1337f1fb-a6d9-4e56-8872-380757a25d80"
JACXSJ010002100.1	RepeatMasker	DNA	47762	47871	902	+	.	ID="RND-6_FAMILY-2124";Tend="1655";Tstart="1546";shortTE="F";uid="69c4ca5f-2c3c-4142-a0d6-7b097fb1c1eb"
JACXSJ010002100.1	RepeatMasker	DNA/Kolobok-E	50769	51262	745	-	.	ID="RND-5_FAMILY-1849";TEgroup="ctg_2100%7CRND-5_FAMILY-1849%7C1";Tend="1925";Tstart="1594";shortTE="F";uid="cf390024-2b6d-4b13-9b9b-d0876bf3c1a7"
JACXSJ010002100.1	RepeatMasker	DNA/hAT-Charlie	31345	31447	604	-	.	ID="RND-5_FAMILY-1329";Tend="1256";Tstart="1155";shortTE="F";uid="b4549818-fc92-45f1-9eed-a8480d16d3f6"
JACXSJ010002100.1	RepeatMasker	DNA	12720	13004	1311	-	.	ID="DNA4-2_AP";Tend="438";Tstart="159";shortTE="F";uid="f6e02cf9-15bd-46c7-8285-12fe89d7fca1"
JACXSJ010002100.1	RepeatMasker	DNA/Ginger	31421	32393	803	-	.	ID="RND-6_FAMILY-2859";TEgroup="ctg_2100%7CRND-6_FAMILY-2859%7C1";Tend="2505";Tstart="815";shortTE="F";uid="ffcaef1f-d7d0-4be6-81b5-aa59368e21e1"
JACXSJ010002100.1	RepeatMasker	DNA/Ginger-1	51261	51667	469	-	.	ID="RND-6_FAMILY-8533";Tend="2236";Tstart="1803";shortTE="F";uid="43683893-33ba-48ab-a02f-f0b8079d31a6"
JACXSJ010002100.1	RepeatMasker	DNA	8556	9195	3295	-	.	ID="RND-1_FAMILY-130";Tend="1581";Tstart="870";shortTE="F";uid="f857ad85-96ae-4e16-b032-05ce6cd6c2c5"
JACXSJ010002100.1	RepeatMasker	RC/Helitron	47135	47766	4131	-	.	ID="RND-6_FAMILY-2125";Tend="4404";Tstart="3829";shortTE="F";uid="52289b9d-21af-42a8-8f64-7067582bc50d"
JACXSJ010002100.1	RepeatMasker	DNA/Ginger	36626	37487	1412	-	.	ID="RND-6_FAMILY-2859";TEgroup="ctg_2100%7CRND-6_FAMILY-2859%7C2";Tend="2460";Tstart="809";shortTE="F";uid="e9a7437e-6252-4d33-b5fe-b7a0bc28a3e0"
JACXSJ010002100.1	RepeatMasker	DNA/hAT-Ac	46825	47148	499	-	.	ID="RND-5_FAMILY-1833";TEgroup="ctg_2100%7CRND-5_FAMILY-1833%7C1";Tend="1636";Tstart="930";shortTE="T";uid="f5085734-f5a9-4051-a947-26d20ccb454b"
JACXSJ010002100.1	RepeatMasker	DNA/hAT-Charlie	32392	32619	1325	-	.	ID="RND-5_FAMILY-1329";Tend="1138";Tstart="899";shortTE="F";uid="2e1db467-aeb1-4805-959d-21c141f2316e"
JACXSJ010002100.1	RepeatMasker	Unknown	48175	48496	2125	-	.	ID="RND-6_FAMILY-5084";Tend="1568";Tstart="1244";shortTE="F";uid="d368c39e-3971-492e-a0b2-104b56673100"
JACXSJ010002100.1	RepeatMasker	DNA/Ginger	51696	53509	9647	-	.	ID="RND-6_FAMILY-2859";Tend="2497";Tstart="740";shortTE="F";uid="a8e37054-9243-4fac-8257-0af1e6135204"
JACXSJ010002101.1	RepeatMasker	Retroposon?	21290	22157	1475	+	.	ID="SINE2-1_AP";Tend="951";Tstart="1";shortTE="F";uid="4a62b449-063b-48cc-aa50-2144b4d5a47c"
JACXSJ010002101.1	RepeatMasker	DNA/Ginger	18855	19036	1176	+	.	ID="RND-6_FAMILY-2859";Tend="992";Tstart="815";shortTE="F";uid="d4bf7611-ffef-4ece-9626-d5467d6cb44f"
JACXSJ010002101.1	RepeatMasker	Retroposon?	43121	44275	1007	+	.	ID="SINE2-2_AP";Tend="1237";Tstart="1";shortTE="F";uid="4aa2917f-7646-4319-b4ea-9d6e9e7391e4"
JACXSJ010002101.1	RepeatMasker	DNA/Ginger	200	418	1102	+	.	ID="RND-6_FAMILY-2859";Tend="2507";Tstart="2281";shortTE="F";uid="dca73cf3-91ba-47a0-84d9-b30b98777cf4"
JACXSJ010002101.1	RepeatMasker	DNA/Ginger	22158	22400	3650	+	.	ID="rnd-6_family-2859";Tend="2495";Tstart="818";shortTE="F";uid="aa2d9085-d1cb-43d5-8efb-23e241328143"
JACXSJ010002101.1	RepeatMasker	DNA/Ginger	1968	2177	2954	+	.	ID="RND-6_FAMILY-2859";Tend="1941";Tstart="1070";shortTE="F";uid="5dece695-1ade-4ef8-a9e8-6d115f76cd78"
JACXSJ010002101.1	RepeatMasker	DNA/Ginger	2366	2770	2107	+	.	ID="RND-6_FAMILY-2859";Tend="2506";Tstart="2113";shortTE="F";uid="0436ca84-88b8-4f6e-8df8-f0ad505b385b"
JACXSJ010002101.1	RepeatMasker	LINE/I-Jockey	2162	2366	1459	+	.	ID="RND-6_FAMILY-4337";Tend="1856";Tstart="1656";shortTE="F";uid="96a04702-ea81-46e5-852d-05fa64177f07"
JACXSJ010002101.1	RepeatMasker	DNA/hAT?	55932	56526	4278	+	.	ID="RND-5_FAMILY-2709";Tend="1526";Tstart="937";shortTE="F";uid="7a2e0ae0-af3a-4572-8bea-4eeac5f99960"
JACXSJ010002101.1	RepeatMasker	DNA/Ginger-1	1139	1967	3046	+	.	ID="RND-6_FAMILY-8533";Tend="2512";Tstart="1695";shortTE="F";uid="860246ef-9dad-452f-8e1f-064313f8bbea"
JACXSJ010002101.1	RepeatMasker	DNA/Ginger	47773	48163	911	+	.	ID="RND-6_FAMILY-2859";TEgroup="ctg_2101%7CRND-6_FAMILY-2859%7C1";Tend="2494";Tstart="2142";shortTE="F";uid="172ed7b3-5fbb-4c76-8f3e-45cc91f48852"
JACXSJ010002101.1	RepeatMasker	LINE/R1-LOA	7690	8801	1452	+	.	ID="RND-5_FAMILY-2472";Tend="1598";Tstart="438";shortTE="F";uid="836934bc-a566-423c-aef7-7b1d3426dc3f"
JACXSJ010002101.1	RepeatMasker	DNA/hAT	14490	14728	591	-	.	ID="rnd-4_family-384";Tend="1797";Tstart="1693";shortTE="F";uid="4e21781a-935c-46f6-86e0-170fd1c5c5b8"
JACXSJ010002101.1	RepeatMasker	Unknown	40584	40826	1297	-	.	ID="RND-1_FAMILY-12";Tend="1171";Tstart="897";shortTE="F";uid="1f61ca1a-bdba-42b1-b486-066ff0e7ed97"
JACXSJ010002101.1	RepeatMasker	DNA/Kolobok-E	21367	22342	1203	-	.	ID="KOLOBOKE-2_AP";Tend="2077";Tstart="1122";shortTE="F";uid="f3519aa4-035f-4f94-9ddd-7b3648552d90"
JACXSJ010002101.1	RepeatMasker	DNA/Ginger	48345	49439	4038	-	.	ID="RND-6_FAMILY-2859";Tend="1936";Tstart="840";shortTE="F";uid="2fc92236-e809-4496-8547-f10653f129ee"
JACXSJ010002101.1	RepeatMasker	DNA/Kolobok-E	43584	44309	1561	-	.	ID="RND-6_FAMILY-2763";Tend="1608";Tstart="810";shortTE="F";uid="9031ebdd-09c1-45f1-9d3d-5f4504ee75f5"
JACXSJ010002101.1	RepeatMasker	DNA/Ginger	41520	42593	6204	-	.	ID="RND-6_FAMILY-2859";Tend="1904";Tstart="812";shortTE="F";uid="d064a0c8-8db4-4bf9-9a4c-b538806cad92"
JACXSJ010002101.1	RepeatMasker	LINE/I-Jockey	45632	45872	405	-	.	ID="RND-5_FAMILY-7110";Tend="1639";Tstart="1440";shortTE="F";uid="793a5a64-e112-4d09-b639-832d78067124"
JACXSJ010002101.1	RepeatMasker	Unknown	1	209	1360	-	.	ID="RND-1_FAMILY-4";Tend="1047";Tstart="840";shortTE="F";uid="67e38497-8a0e-43b3-9f58-127dc55805b2"
JACXSJ010002101.1	RepeatMasker	DNA	18714	18871	402	-	.	ID="dnax-2_ap";Tend="294";Tstart="135";shortTE="F";uid="82b14a23-a4d5-49da-840f-1311a33b18da"
JACXSJ010002102.1	RepeatMasker	DNA/Kolobok-E	16361	16770	1352	+	.	ID="RND-6_FAMILY-2763";Tend="1340";Tstart="910";shortTE="F";uid="55852955-8891-4599-abe3-6c1d2fc0231d"
JACXSJ010002102.1	RepeatMasker	Unknown	30904	31082	1090	+	.	ID="RND-6_FAMILY-2399";Tend="1378";Tstart="1192";shortTE="F";uid="31f014dc-32b0-45df-9c8b-e6b4ae9093f7"
JACXSJ010002102.1	RepeatMasker	DNA	20572	20810	730	+	.	ID="ttaa2c_ap";Tend="258";Tstart="16";shortTE="F";uid="1b3ecd11-3c54-4ff4-af67-8d28719e0d15"
JACXSJ010002102.1	RepeatMasker	Unknown	262	431	753	+	.	ID="RND-4_FAMILY-1427";Tend="1173";Tstart="982";shortTE="F";uid="725006f4-5395-4d8c-b28a-c05d78e1f1dd"
JACXSJ010002102.1	RepeatMasker	DNA	46889	47302	1400	+	.	ID="TTAA2D_AP";Tend="431";Tstart="1";shortTE="F";uid="d35c3ffe-9fa3-47a6-8ede-74c6058c5892"
JACXSJ010002102.1	RepeatMasker	LINE/I-Jockey	36706	37460	2098	+	.	ID="RND-6_FAMILY-5819";Tend="1377";Tstart="625";shortTE="F";uid="a99c4f12-526e-4572-be58-60e1ccca08ba"
JACXSJ010002102.1	RepeatMasker	Unknown	31513	31657	621	+	.	ID="RND-6_FAMILY-2399";Tend="1524";Tstart="1380";shortTE="F";uid="9b155599-090c-4de2-97d4-c15522e196cc"
JACXSJ010002102.1	RepeatMasker	LTR/Gypsy	43880	44591	444	+	.	ID="RND-6_FAMILY-1480";Tend="1118";Tstart="481";shortTE="F";uid="171e7de5-1b1e-4c70-9968-e370f0411847"
JACXSJ010002102.1	RepeatMasker	Unknown	13588	13975	610	+	.	ID="RND-5_FAMILY-1287";Tend="2132";Tstart="1693";shortTE="F";uid="cba54574-70c1-416c-b17d-2e86cd765a5e"
JACXSJ010002102.1	RepeatMasker	LINE/I	37458	37994	4479	+	.	ID="RND-5_FAMILY-514";Tend="1202";Tstart="662";shortTE="F";uid="d04266d7-0bbb-4606-969b-d478ebad1635"
JACXSJ010002102.1	RepeatMasker	DNA	18754	18916	408	+	.	ID="ttaa3c_ap";Tend="425";Tstart="259";shortTE="F";uid="0f702473-34e1-4de1-8665-15f43ef3563b"
JACXSJ010002102.1	RepeatMasker	Unknown	32943	33355	880	+	.	ID="RND-1_FAMILY-70";Tend="1385";Tstart="966";shortTE="F";uid="7fdd02ae-cc70-4af5-b2f7-02ce33475590"
JACXSJ010002102.1	RepeatMasker	LINE/I	3060	4342	674	+	.	ID="RND-5_FAMILY-536";TEgroup="ctg_2102%7CRND-5_FAMILY-536%7C1";Tend="1875";Tstart="80";shortTE="F";uid="d01773d3-d6ee-4762-a2a1-bc90f3819364"
JACXSJ010002102.1	RepeatMasker	LINE/I	39560	40066	595	+	.	ID="RND-5_FAMILY-7620";Tend="1018";Tstart="494";shortTE="F";uid="1cd1c0d8-fef9-41c6-861b-2f52bdba4f6e"
JACXSJ010002102.1	RepeatMasker	DNA/TcMar-Mariner	52806	54092	10550	+	.	ID="RND-6_FAMILY-10229";Tend="2156";Tstart="846";shortTE="F";uid="28a7f1e6-b503-4c27-b08c-15c4c2cab8fe"
JACXSJ010002102.1	RepeatMasker	Retroposon?	29165	29415	965	-	.	ID="RND-1_FAMILY-28";Tend="3336";Tstart="3090";shortTE="F";uid="b65e70c0-3490-48dc-bb37-c94152440d86"
JACXSJ010002102.1	RepeatMasker	DNA/hAT-hAT19	34299	34530	491	-	.	ID="DNA8-79_AP";Tend="285";Tstart="52";shortTE="F";uid="27a77610-cffa-4c42-8734-49724e7b7aed"
JACXSJ010002102.1	RepeatMasker	LINE/I-Jockey	37994	39478	5208	-	.	ID="RND-6_FAMILY-8945";Tend="4090";Tstart="2595";shortTE="F";uid="09cc4e8c-91ff-4264-9997-474a91e4b73e"
JACXSJ010002102.1	RepeatMasker	DNA	55828	55958	503	-	.	ID="dna4-2b_ap";Tend="609";Tstart="508";shortTE="F";uid="9c2fe5a8-5667-4a02-b706-fe5b1c9029bd"
JACXSJ010002102.1	RepeatMasker	DNA/hAT-Tip100	48958	49823	726	-	.	ID="hat-1_lmi";Tend="4362";Tstart="2931";shortTE="F";uid="5e8d7d6d-45e6-495e-8d79-399f7db64716"
JACXSJ010002102.1	RepeatMasker	DNA	55269	55663	1791	-	.	ID="DNA4-2_AP";Tend="396";Tstart="1";shortTE="F";uid="370f9057-86b7-4573-91c9-b73a736bf84a"
JACXSJ010002102.1	RepeatMasker	Unknown	34523	34809	1638	-	.	ID="RND-1_FAMILY-68";Tend="1190";Tstart="902";shortTE="F";uid="96157d1b-371d-4ec9-abe2-8765fb9f171b"
JACXSJ010002102.1	RepeatMasker	DNA	15955	16076	671	-	.	ID="RND-4_FAMILY-1031";Tend="1236";Tstart="1116";shortTE="F";uid="fabc0cce-3c3c-4547-a7c7-f43ba480503f"
JACXSJ010002102.1	RepeatMasker	DNA	18044	18170	469	-	.	ID="ttaa3c_ap";Tend="276";Tstart="161";shortTE="F";uid="e04e1d06-59c4-4f5e-88bd-8aada9b26700"
JACXSJ010002102.1	RepeatMasker	Unknown	41143	41528	772	-	.	ID="RND-1_FAMILY-96";TEgroup="ctg_2102%7CRND-1_FAMILY-96%7C1";Tend="1465";Tstart="979";shortTE="T";uid="0c7d3614-5f9e-45ce-8130-88914a9b0d0e"
JACXSJ010002102.1	RepeatMasker	LINE/I	39493	40025	415	-	.	ID="RND-6_FAMILY-13449";Tend="1966";Tstart="1454";shortTE="F";uid="12585721-7cf3-4a82-ac9e-3d81e5df6430"
JACXSJ010002102.1	RepeatMasker	DNA/Ginger-1	29398	30203	4309	-	.	ID="RND-6_FAMILY-313";Tend="2454";Tstart="1633";shortTE="F";uid="c8be3131-3591-4e0b-ba67-d61ed985a4e7"
JACXSJ010002102.1	RepeatMasker	DNA/hAT-hAT19	21762	22212	448	-	.	ID="RND-5_FAMILY-5919";Tend="1137";Tstart="626";shortTE="F";uid="73d6c0ec-fcc2-40a9-a0b1-30931e1409f9"
JACXSJ010002102.1	RepeatMasker	DNA	10700	11065	670	-	.	ID="TTAA2D_AP";Tend="431";Tstart="2";shortTE="F";uid="66338184-3a59-4e8e-9899-fdc1c5d9917c"
JACXSJ010002102.1	RepeatMasker	DNA	55933	56322	876	-	.	ID="DNA4-2_AP";Tend="422";Tstart="3";shortTE="F";uid="16ca7de8-d444-441c-8f25-143cfebd3678"
JACXSJ010002102.1	RepeatMasker	Unknown	30710	30827	484	-	.	ID="RND-6_FAMILY-13039";Tend="663";Tstart="545";shortTE="F";uid="f84686a2-1be6-4f8e-9ff3-623371d2a77e"
JACXSJ010002102.1	RepeatMasker	DNA	31099	31422	623	-	.	ID="ttaa18_ap";Tend="548";Tstart="223";shortTE="F";uid="d8852e22-ce79-447a-a5fc-dd02b3c592e3"
JACXSJ010002102.1	RepeatMasker	DNA	26217	28662	16992	-	.	ID="RND-6_FAMILY-4952";Tend="2855";Tstart="430";shortTE="F";uid="f2d16e51-b3c7-4e45-9345-d3cdf0dbce2e"
JACXSJ010002102.1	RepeatMasker	DNA	22198	22529	638	-	.	ID="DNA4-3_AP";Tend="377";Tstart="23";shortTE="F";uid="c5e9df67-cc2e-4ff1-886e-56a78c16957f"
JACXSJ010002103.1	RepeatMasker	DNA/P	20223	21225	1190	+	.	ID="P-2_AP";Tend="3193";Tstart="2168";shortTE="F";uid="70d397dc-9179-4e14-a3c2-ddd4b2608c71"
JACXSJ010002103.1	RepeatMasker	Unknown	12914	13095	754	+	.	ID="RND-5_FAMILY-10855";Tend="1283";Tstart="1114";shortTE="F";uid="8b32925a-6a2e-44bf-b317-86cba2db6bbd"
JACXSJ010002103.1	RepeatMasker	DNA/P	19314	20148	961	+	.	ID="P-1_AP";Tend="2061";Tstart="1233";shortTE="F";uid="e8888af6-8181-4eb2-81ca-e4f041d9ae66"
JACXSJ010002103.1	RepeatMasker	Unknown	1348	1492	756	+	.	ID="RND-6_FAMILY-9836";Tend="115";Tstart="1";shortTE="F";uid="9a69f208-d41a-439a-bba2-7858e092ecd6"
JACXSJ010002103.1	RepeatMasker	DNA/Ginger-1	33460	33594	620	+	.	ID="RND-5_FAMILY-839";Tend="1668";Tstart="1526";shortTE="F";uid="1671f237-680e-42f0-9bbb-4e4c61582262"
JACXSJ010002103.1	RepeatMasker	DNA	33269	33447	656	+	.	ID="DNA8-31_AP";Tend="184";Tstart="4";shortTE="F";uid="b6253b72-2579-4709-9593-d2958ccc5e15"
JACXSJ010002103.1	RepeatMasker	DNA/Ginger	30088	30307	1389	+	.	ID="RND-6_FAMILY-2859";Tend="2042";Tstart="1821";shortTE="F";uid="71c0ac3d-60e0-4bb4-825e-bbc1b59ee5f3"
JACXSJ010002103.1	RepeatMasker	DNA/TcMar-Tc1	4449	5345	5593	+	.	ID="RND-6_FAMILY-4783";Tend="857";Tstart="1";shortTE="F";uid="40fa4a64-fd87-4e85-a2b3-d106d32a52e8"
JACXSJ010002103.1	RepeatMasker	RC/Helitron	32476	32616	885	+	.	ID="RND-1_FAMILY-73";Tend="1122";Tstart="975";shortTE="F";uid="b3b5c48f-a28d-4f35-9362-0001dd4bc1d5"
JACXSJ010002103.1	RepeatMasker	DNA/hAT-Tip100	12546	12712	859	+	.	ID="DNA8-16B_AP";Tend="167";Tstart="1";shortTE="F";uid="fed54ac5-0dd8-432e-b21f-b735239577bf"
JACXSJ010002103.1	RepeatMasker	DNA	39352	39930	3424	+	.	ID="RND-1_FAMILY-49";Tend="1490";Tstart="906";shortTE="F";uid="dc2a32fe-0a1f-4fcc-a59d-90a080c01209"
JACXSJ010002103.1	RepeatMasker	DNA/hAT	7429	7750	1703	+	.	ID="rnd-6_family-2021";Tend="1642";Tstart="1204";shortTE="F";uid="d7effed1-c79f-4f38-9597-06a4953ef46d"
JACXSJ010002103.1	RepeatMasker	DNA/hAT-Tip100	42719	43539	3382	+	.	ID="RND-6_FAMILY-2331";Tend="1547";Tstart="740";shortTE="F";uid="1dae6912-0d1d-49ff-b035-9b8ebbbe5e07"
JACXSJ010002103.1	RepeatMasker	Unknown	1736	1930	1730	+	.	ID="RND-6_FAMILY-9836";Tend="326";Tstart="132";shortTE="F";uid="cfa314bd-eeaf-4154-842b-650770f46e7d"
JACXSJ010002103.1	RepeatMasker	DNA/MULE-MuDR	40486	40590	460	-	.	ID="RND-6_FAMILY-17012";Tend="331";Tstart="226";shortTE="F";uid="503a7ff8-c24e-4a07-a3f2-e6fdfde88d92"
JACXSJ010002103.1	RepeatMasker	DNA/Ginger	7715	7940	534	-	.	ID="RND-6_FAMILY-2859";Tend="1180";Tstart="967";shortTE="F";uid="0d02f919-2c7d-4417-a0d1-7c71e063454f"
JACXSJ010002103.1	RepeatMasker	DNA/TcMar-Tc1	53988	54196	470	-	.	ID="RND-5_FAMILY-6589";Tend="782";Tstart="593";shortTE="F";uid="0555585d-a146-42da-880c-071ad90548d4"
JACXSJ010002103.1	RepeatMasker	DNA	33607	34081	781	-	.	ID="dna8-31_ap";Tend="530";Tstart="1";shortTE="F";uid="b0b1b791-c4c9-4d25-ae9a-3d084f370d71"
JACXSJ010002103.1	RepeatMasker	DNA/MULE-MuDR	15983	16255	1714	-	.	ID="RND-6_FAMILY-596";Tend="1280";Tstart="997";shortTE="F";uid="da1e1472-c77f-40cf-873a-49073ea138df"
JACXSJ010002103.1	RepeatMasker	DNA/Ginger	35239	36773	5452	-	.	ID="RND-6_FAMILY-2859";Tend="2488";Tstart="990";shortTE="F";uid="f00dab29-6715-4741-a239-61a64e568cd8"
JACXSJ010002103.1	RepeatMasker	RC/Helitron	32189	32552	1761	-	.	ID="RND-1_FAMILY-43";Tend="1764";Tstart="1357";shortTE="F";uid="89222fcb-de59-46fc-97f5-6f2c227a87a5"
JACXSJ010002103.1	RepeatMasker	Unknown	27772	27962	765	-	.	ID="RND-4_FAMILY-1591";Tend="1116";Tstart="940";shortTE="F";uid="b7e477d4-fdf3-4510-9283-c666ec2bf971"
JACXSJ010002103.1	RepeatMasker	DNA/hAT	49779	49950	421	-	.	ID="RND-4_FAMILY-2044";Tend="1141";Tstart="971";shortTE="F";uid="59b63895-8703-476a-9422-5c21a7dd5c51"
JACXSJ010002103.1	RepeatMasker	DNA	29469	30044	3679	-	.	ID="RND-3_FAMILY-48";Tend="1506";Tstart="924";shortTE="F";uid="5bac1a72-61f3-4239-85ae-6984c0927bf5"
JACXSJ010002103.1	RepeatMasker	Unknown	29032	29188	733	-	.	ID="RND-5_FAMILY-2281";Tend="1163";Tstart="1008";shortTE="F";uid="d70962b4-ede9-4dff-b43c-a7f7f9f823a0"
JACXSJ010002103.1	RepeatMasker	DNA/hAT-hAT19	17860	18143	1564	-	.	ID="HAT-N4_AP";Tend="285";Tstart="1";shortTE="F";uid="5019fffe-d3e1-4149-bfce-fb64b830dba2"
JACXSJ010002103.1	RepeatMasker	DNA/hAT-Tip100	38563	39324	4228	-	.	ID="RND-6_FAMILY-3456";Tend="1581";Tstart="859";shortTE="F";uid="d89cd597-a92c-4b22-bac5-6389c103c6dd"
JACXSJ010002103.1	RepeatMasker	DNA/Ginger-2	628	1063	3684	-	.	ID="RND-6_FAMILY-212";Tend="437";Tstart="1";shortTE="F";uid="5e20e030-1a4c-4447-b4f0-1fa6c6b162fd"
JACXSJ010002103.1	RepeatMasker	Unknown	41094	41827	4516	-	.	ID="RND-1_FAMILY-17";Tend="1722";Tstart="917";shortTE="F";uid="d3c548bb-fe2d-4a1e-95c4-17acc88689b5"
JACXSJ010002103.1	RepeatMasker	DNA/hAT-hAT19	16753	16965	463	-	.	ID="HAT-N4_AP";Tend="580";Tstart="362";shortTE="F";uid="92adc20f-2b7f-4698-b174-3fda5a31639e"
JACXSJ010002103.1	RepeatMasker	LINE/I-Jockey	12367	12528	465	-	.	ID="RND-1_FAMILY-86";Tend="1150";Tstart="982";shortTE="F";uid="85dd3700-194b-41ba-b40f-6a2a3c379094"
JACXSJ010002103.1	RepeatMasker	DNA/MULE-MuDR	40081	40269	696	-	.	ID="RND-5_FAMILY-4448";Tend="2197";Tstart="2000";shortTE="F";uid="54b50b69-dd25-437c-9708-648444a1fc79"
JACXSJ010002103.1	RepeatMasker	Retroposon?	30391	31604	1072	-	.	ID="RND-6_FAMILY-34533";TEgroup="ctg_2103%7CRND-6_FAMILY-34533%7C1";Tend="1815";Tstart="801";shortTE="F";uid="858bff7f-ec59-4af3-81f1-1efd6dbef146"
JACXSJ010002103.1	RepeatMasker	DNA	6910	7056	700	-	.	ID="DNA-TTAA-1_AP";Tend="146";Tstart="1";shortTE="F";uid="c06354ab-f51a-4aa2-b762-ffb5e9839aba"
JACXSJ010002104.1	RepeatMasker	DNA/hAT	53310	53524	708	+	.	ID="DNA8-17_AP";Tend="919";Tstart="683";shortTE="F";uid="64531692-3a80-431b-bd22-0902ca88d193"
JACXSJ010002104.1	RepeatMasker	Unknown	23814	25633	2504	+	.	ID="RND-5_FAMILY-4474";TEgroup="ctg_2104%7CRND-5_FAMILY-4474%7C1";Tend="3743";Tstart="831";shortTE="F";uid="8dfb9958-3625-4e1b-817f-a0ab8e358687"
JACXSJ010002104.1	RepeatMasker	DNA/Sola-1	5198	6379	7422	+	.	ID="RND-6_FAMILY-685";Tend="2051";Tstart="794";shortTE="F";uid="0a13b624-d305-4dd4-a977-01e15f9166b8"
JACXSJ010002104.1	RepeatMasker	DNA	43598	44367	2840	+	.	ID="DNA4-1_AP";Tend="820";Tstart="1";shortTE="F";uid="68d1e716-4722-4222-8144-65eafd859895"
JACXSJ010002104.1	RepeatMasker	DNA	20333	20525	539	+	.	ID="ttaa3c_ap";Tend="239";Tstart="56";shortTE="F";uid="fc996b09-f030-4494-950c-769c0ac5e7f1"
JACXSJ010002104.1	RepeatMasker	DNA	19541	19803	429	+	.	ID="DNA4-2_AP";Tend="753";Tstart="473";shortTE="F";uid="7acc78b1-2bbb-4c6d-96ed-ddb963338cf0"
JACXSJ010002104.1	RepeatMasker	Unknown	3175	3847	2299	+	.	ID="RND-5_FAMILY-1597";Tend="1612";Tstart="975";shortTE="F";uid="ec3af063-54ad-49d0-9de2-c418754581ce"
JACXSJ010002104.1	RepeatMasker	DNA	28903	29460	678	+	.	ID="DNA4-2_AP";Tend="718";Tstart="171";shortTE="F";uid="014f407b-8680-4643-a842-1fa61cb8adfb"
JACXSJ010002104.1	RepeatMasker	DNA	34150	34626	1177	+	.	ID="DNA8-31_AP";Tend="594";Tstart="7";shortTE="F";uid="92263122-8be0-4eed-8376-421878801028"
JACXSJ010002104.1	RepeatMasker	DNA/Maverick	54682	55044	2486	+	.	ID="RND-6_FAMILY-7165";Tend="1337";Tstart="987";shortTE="F";uid="58b37588-9ad1-400c-883e-2ec5dfc01b80"
JACXSJ010002104.1	RepeatMasker	LTR/Gypsy	1	200	1410	+	.	ID="RND-6_FAMILY-17483";Tend="1177";Tstart="978";shortTE="F";uid="7c3642b9-189b-4d8a-82c9-a1f432dec376"
JACXSJ010002104.1	RepeatMasker	DNA/Ginger	49797	50086	424	+	.	ID="RND-6_FAMILY-2859";Tend="2493";Tstart="2251";shortTE="F";uid="98051cc8-4706-4830-81e5-84278f308b17"
JACXSJ010002104.1	RepeatMasker	DNA/hAT-Tip100	16009	19529	25736	+	.	ID="RND-5_FAMILY-1715";Tend="3626";Tstart="90";shortTE="F";uid="de71c79f-5cac-4219-9119-03a00aa5d8a0"
JACXSJ010002104.1	RepeatMasker	DNA/TcMar-Pogo	11472	12167	1236	+	.	ID="RND-5_FAMILY-822";Tend="1534";Tstart="890";shortTE="F";uid="effdaf87-2e66-460a-b67f-407604c0a14e"
JACXSJ010002104.1	RepeatMasker	DNA/Kolobok-E	23150	23849	4336	+	.	ID="RND-6_FAMILY-40";Tend="1123";Tstart="446";shortTE="F";uid="440c27ac-cabc-4a6f-b429-7f8a92fddfd1"
JACXSJ010002104.1	RepeatMasker	DNA/MULE-MuDR	36572	36739	559	+	.	ID="RND-6_FAMILY-1700";Tend="1450";Tstart="1286";shortTE="F";uid="56e68826-5fb7-4ea9-ab89-068cbbc71a2c"
JACXSJ010002104.1	RepeatMasker	Unknown	41141	41467	1649	+	.	ID="RND-5_FAMILY-4247";Tend="1221";Tstart="892";shortTE="F";uid="0ccf4301-ce7f-42f2-83a8-b3b34aff2e5f"
JACXSJ010002104.1	RepeatMasker	DNA/Maverick	53891	54277	2427	+	.	ID="RND-6_FAMILY-7165";Tend="671";Tstart="285";shortTE="F";uid="d5d0b82f-c94e-4ee7-9a7d-9bf8af99e34f"
JACXSJ010002104.1	RepeatMasker	DNA	9348	9991	2446	+	.	ID="DNA4-2_AP";Tend="768";Tstart="78";shortTE="F";uid="e377cfa4-4424-488c-a11e-e5f84c6e1848"
JACXSJ010002104.1	RepeatMasker	DNA/Ginger	47372	47874	571	+	.	ID="RND-6_FAMILY-2859";Tend="1400";Tstart="938";shortTE="F";uid="fac39c01-4ee3-4464-b530-fc3ad7fa62da"
JACXSJ010002104.1	RepeatMasker	DNA	37194	37515	875	+	.	ID="dna4-2_ap";Tend="386";Tstart="64";shortTE="F";uid="3c319006-7f48-4838-b8c6-ade21e33046f"
JACXSJ010002104.1	RepeatMasker	DNA/MULE-MuDR	29828	29978	648	-	.	ID="rnd-1_family-150";Tend="522";Tstart="382";shortTE="F";uid="655de010-e65c-447a-b39d-f91ec3a53376"
JACXSJ010002104.1	RepeatMasker	DNA/MULE-MuDR	30093	30315	550	-	.	ID="RND-6_FAMILY-20621";Tend="990";Tstart="756";shortTE="F";uid="a969a2e6-4e5a-44cf-8a0a-7932dcc31c9e"
JACXSJ010002104.1	RepeatMasker	DNA	52748	53429	1464	-	.	ID="RND-6_FAMILY-3755";TEgroup="ctg_2104%7CRND-6_FAMILY-3755%7C1";Tend="1254";Tstart="524";shortTE="F";uid="5e378e91-8989-4e63-85c1-6c9ade21597e"
JACXSJ010002104.1	RepeatMasker	DNA	40594	41091	1992	-	.	ID="RND-5_FAMILY-5909";Tend="1538";Tstart="942";shortTE="F";uid="2fd2c6b1-0cef-43c5-b5c9-6c2979e42a79"
JACXSJ010002104.1	RepeatMasker	DNA	37598	38055	1018	-	.	ID="DNA8-31_AP";Tend="595";Tstart="1";shortTE="F";uid="3460a1fb-8e65-491c-9b4e-f560918fc36b"
JACXSJ010002104.1	RepeatMasker	RC/Helitron	44400	44723	1005	-	.	ID="RND-5_FAMILY-7613";Tend="1837";Tstart="1530";shortTE="F";uid="ac49c3b0-2dc3-4ec7-b62f-2efa607975e8"
JACXSJ010002104.1	RepeatMasker	DNA	32869	33432	414	-	.	ID="DNA4-2_AP";Tend="767";Tstart="245";shortTE="F";uid="1f77d0a3-c1a4-41fb-8f71-83c64e6430b6"
JACXSJ010002104.1	RepeatMasker	LINE/L2	48411	49073	1135	-	.	ID="RND-6_FAMILY-7985";Tend="1303";Tstart="673";shortTE="F";uid="4ea54e29-75e8-4155-b0b4-0b3ac13d71a3"
JACXSJ010002104.1	RepeatMasker	DNA/hAT-hAT19	26362	26827	2324	-	.	ID="RND-1_FAMILY-99";Tend="1483";Tstart="1016";shortTE="F";uid="9d8a6ae9-9e45-475e-aaa9-bf3807b6d83d"
JACXSJ010002104.1	RepeatMasker	DNA/hAT	45332	45815	683	-	.	ID="RND-4_FAMILY-2044";TEgroup="ctg_2104%7CRND-4_FAMILY-2044%7C1";Tend="1615";Tstart="965";shortTE="F";uid="7a695501-8dc3-4e49-8c08-5c69fdd31a70"
JACXSJ010002104.1	RepeatMasker	DNA	25776	26047	678	-	.	ID="DNA4-3_AP";Tend="624";Tstart="344";shortTE="F";uid="0165f4d7-b1df-435e-b421-c4644047b733"
JACXSJ010002104.1	RepeatMasker	RC/Helitron	43218	43593	1625	-	.	ID="RND-5_FAMILY-7613";Tend="1905";Tstart="1526";shortTE="F";uid="9320017a-acdb-4e64-a857-e509a16ab902"
JACXSJ010002105.1	RepeatMasker	DNA/Kolobok-E	56226	56366	702	+	.	ID="RND-6_FAMILY-2763";Tend="1238";Tstart="1089";shortTE="F";uid="1ebde7b2-0749-4b7e-963f-cd0bb02a94ca"
JACXSJ010002105.1	RepeatMasker	LINE/Tad1	35277	35451	648	+	.	ID="RND-6_FAMILY-185";Tend="1090";Tstart="930";shortTE="F";uid="df9c2616-702b-48ac-8fbf-b5d16b60683a"
JACXSJ010002105.1	RepeatMasker	DNA	13646	14086	1451	+	.	ID="TTAA3B_AP";Tend="436";Tstart="1";shortTE="F";uid="55e6d677-418a-405e-aa06-230bdb5a9425"
JACXSJ010002105.1	RepeatMasker	Unknown	16264	16473	602	+	.	ID="RND-1_FAMILY-167";Tend="1515";Tstart="1312";shortTE="F";uid="191a3468-2aec-43b1-be9d-1569464d8f66"
JACXSJ010002105.1	RepeatMasker	DNA	41354	41719	1305	+	.	ID="TTAA2_AP";Tend="427";Tstart="49";shortTE="F";uid="2b7a4f49-b9e3-403f-a120-fcb7f784aa51"
JACXSJ010002105.1	RepeatMasker	DNA/Kolobok-T2	26816	27311	550	+	.	ID="KOLOBOK-2_AP";TEgroup="ctg_2105%7CKOLOBOK-2_AP%7C1";Tend="348";Tstart="1";shortTE="F";uid="9afc7e49-6e1e-4bee-8d1c-33d7b5b81258"
JACXSJ010002105.1	RepeatMasker	Unknown	39455	39710	1540	+	.	ID="RND-1_FAMILY-68";Tend="1187";Tstart="939";shortTE="F";uid="42145d7e-26fb-4361-ba19-f927da19612a"
JACXSJ010002105.1	RepeatMasker	RC/Helitron?	46779	46934	619	+	.	ID="RND-5_FAMILY-2405";Tend="1522";Tstart="1365";shortTE="F";uid="71d26479-dfca-4ba6-9efc-b9f0c87ed642"
JACXSJ010002105.1	RepeatMasker	DNA/Kolobok-E	55462	56175	749	+	.	ID="KOLOBOKE-2_AP";Tend="1895";Tstart="1117";shortTE="F";uid="a1fb6a1c-31de-4477-b9b6-c5e1d76274a8"
JACXSJ010002105.1	RepeatMasker	DNA	46080	46778	1301	+	.	ID="DNA4-2_AP";Tend="769";Tstart="56";shortTE="F";uid="bb795bbd-d9cc-4f82-8a1b-720901b0c62c"
JACXSJ010002105.1	RepeatMasker	Unknown	11497	11658	980	+	.	ID="RND-6_FAMILY-4698";Tend="1513";Tstart="1352";shortTE="F";uid="7f23e0e9-9a68-4b40-b676-7bce0e1c0efc"
JACXSJ010002105.1	RepeatMasker	DNA	21904	22162	545	+	.	ID="TTAA2C_AP";Tend="281";Tstart="2";shortTE="F";uid="49bfd184-dd6e-4213-a311-ea26149b7eef"
JACXSJ010002105.1	RepeatMasker	RC/Helitron?	47976	48179	1088	+	.	ID="RND-5_FAMILY-2405";Tend="1712";Tstart="1518";shortTE="F";uid="1f3cb000-31f9-40a1-9671-e269582dfb54"
JACXSJ010002105.1	RepeatMasker	DNA/Ginger	200	1644	2952	+	.	ID="RND-6_FAMILY-2859";Tend="2452";Tstart="974";shortTE="F";uid="4c24bf3d-ea3f-4555-8f61-15b11d05e2ff"
JACXSJ010002105.1	RepeatMasker	DNA	28145	28282	426	+	.	ID="ttaa3c_ap";Tend="425";Tstart="272";shortTE="F";uid="bd85fea6-c08c-48d2-bd28-6f0a8a5ec100"
JACXSJ010002105.1	RepeatMasker	DNA/TcMar-m44	4632	4744	493	-	.	ID="RND-6_FAMILY-5854";Tend="1074";Tstart="961";shortTE="F";uid="34056e4d-6d22-49f5-98ad-b4bafbcd4bd1"
JACXSJ010002105.1	RepeatMasker	DNA/hAT-hAT19	55091	55420	1760	-	.	ID="RND-5_FAMILY-720";Tend="1594";Tstart="1216";shortTE="F";uid="7a1e9cd2-108c-4ace-aca3-e74e8de6bba7"
JACXSJ010002105.1	RepeatMasker	DNA/hAT-Tip100	14991	15926	1306	-	.	ID="RND-6_FAMILY-8582";Tend="2233";Tstart="1238";shortTE="F";uid="6722e826-c875-4370-a251-e361dffe3de9"
JACXSJ010002105.1	RepeatMasker	Unknown	14739	14980	1279	-	.	ID="RND-6_FAMILY-4501";Tend="1568";Tstart="1336";shortTE="F";uid="a99d5ac5-27fb-47ad-a3a2-b2e06b293538"
JACXSJ010002105.1	RepeatMasker	DNA/MULE-MuDR	31931	32325	419	-	.	ID="RND-6_FAMILY-16599";TEgroup="ctg_2105%7CRND-6_FAMILY-16599%7C1";Tend="1919";Tstart="1162";shortTE="F";uid="42af9189-3c1e-4a91-9716-979b73b97234"
JACXSJ010002105.1	RepeatMasker	Unknown	54459	54662	977	-	.	ID="RND-4_FAMILY-495";Tend="1110";Tstart="901";shortTE="F";uid="9c8ef469-774d-436b-b90e-5aab236cf822"
JACXSJ010002105.1	RepeatMasker	Unknown	12344	12933	4060	-	.	ID="RND-1_FAMILY-132";Tend="1497";Tstart="913";shortTE="F";uid="0722cdbb-bfe3-4afa-91f3-05701dc2d230"
JACXSJ010002105.1	RepeatMasker	DNA/Ginger	52921	53230	592	-	.	ID="RND-6_FAMILY-2859";Tend="2485";Tstart="2259";shortTE="F";uid="d3b597ee-0002-4f49-b33c-16ca3b3e02c5"
JACXSJ010002105.1	RepeatMasker	DNA	41723	42097	612	-	.	ID="TTAA2D_AP";Tend="430";Tstart="2";shortTE="F";uid="a22c2972-71cf-4388-b177-add04e26c219"
JACXSJ010002105.1	RepeatMasker	Retroposon?	55416	56034	1362	-	.	ID="RND-6_FAMILY-3453";Tend="686";Tstart="119";shortTE="F";uid="aca10019-7ed4-4566-8e96-01ad6d57a79e"
JACXSJ010002105.1	RepeatMasker	DNA/Ginger	54689	55102	1322	-	.	ID="RND-6_FAMILY-2859";Tend="2525";Tstart="2146";shortTE="F";uid="dad0268d-b9ed-4a1c-9494-0f1ad4a225ce"
JACXSJ010002106.1	RepeatMasker	LINE/CR1	1560	2283	1637	+	.	ID="RND-6_FAMILY-3757";Tend="2217";Tstart="1516";shortTE="F";uid="c677f576-1ce0-4daf-9a54-dc40d5d05189"
JACXSJ010002106.1	RepeatMasker	DNA/TcMar-m44	13748	15105	5892	+	.	ID="RND-6_FAMILY-4474";Tend="1712";Tstart="348";shortTE="F";uid="6650a812-fa32-4029-add6-7277184c18e5"
JACXSJ010002106.1	RepeatMasker	DNA/P	21101	21221	400	+	.	ID="P-1_LHU";Tend="863";Tstart="746";shortTE="F";uid="2be7bf73-4fec-47bd-b3cb-d4d346318abb"
JACXSJ010002106.1	RepeatMasker	DNA	45285	45704	697	+	.	ID="ttaa2d_ap";Tend="422";Tstart="1";shortTE="F";uid="c6006ff4-b09a-4954-8fef-8d5f8ab05b46"
JACXSJ010002106.1	RepeatMasker	RC/Helitron?	30162	30396	852	+	.	ID="RND-5_FAMILY-2405";Tend="1711";Tstart="1485";shortTE="F";uid="4d34ff2c-352d-4e38-aad7-d3dbc6038133"
JACXSJ010002106.1	RepeatMasker	DNA/Ginger-1	18263	18469	434	+	.	ID="RND-5_FAMILY-3373";Tend="1752";Tstart="1539";shortTE="F";uid="48b346fd-8dec-4898-afe9-a237ec9ecb53"
JACXSJ010002106.1	RepeatMasker	DNA/Kolobok-E	19200	19360	432	+	.	ID="KOLOBOKE-3_AP";Tend="5277";Tstart="5092";shortTE="F";uid="97927651-03e9-40da-8942-9fd68a07289a"
JACXSJ010002106.1	RepeatMasker	DNA	29264	29556	1440	+	.	ID="DNA4-2_AP";Tend="295";Tstart="2";shortTE="F";uid="eb34c8d2-05e9-4f13-9f36-c21334e68f9b"
JACXSJ010002106.1	RepeatMasker	Unknown	37989	39833	6750	+	.	ID="RND-6_FAMILY-24094";Tend="1909";Tstart="148";shortTE="F";uid="e1190fa5-bf7c-47b5-bc55-7d8aa8301ced"
JACXSJ010002106.1	RepeatMasker	DNA/Ginger-1	21754	22224	751	+	.	ID="RND-6_FAMILY-313";Tend="2428";Tstart="1989";shortTE="F";uid="89d3d7e6-6f72-4f38-8287-e925e33f951e"
JACXSJ010002106.1	RepeatMasker	DNA/TcMar-m44	16415	16584	777	+	.	ID="RND-6_FAMILY-4474";Tend="1891";Tstart="1711";shortTE="F";uid="75ca60ff-3f0e-4f24-b79d-275ac61d2bf4"
JACXSJ010002106.1	RepeatMasker	DNA	48495	48686	599	+	.	ID="dna4-1_ap";Tend="485";Tstart="274";shortTE="F";uid="585c0f01-034b-4c14-96fe-2248cd4a3829"
JACXSJ010002106.1	RepeatMasker	RC/Helitron	32072	33141	981	+	.	ID="RND-5_FAMILY-8957";TEgroup="ctg_2106%7CRND-5_FAMILY-8957%7C1";Tend="1757";Tstart="789";shortTE="F";uid="9996e0f9-68cf-46e1-b989-2b2b96c6359d"
JACXSJ010002106.1	RepeatMasker	RC/Helitron	30520	30740	493	+	.	ID="RND-1_FAMILY-215";Tend="1732";Tstart="1506";shortTE="F";uid="15c0995b-1915-4a1c-9d65-b48e39ad5e45"
JACXSJ010002106.1	RepeatMasker	DNA	48741	48896	913	+	.	ID="DNA4-1_AP";Tend="822";Tstart="653";shortTE="F";uid="938f4463-2d6c-4213-8de2-96ddb44b0ff5"
JACXSJ010002106.1	RepeatMasker	DNA/TcMar-Mariner	15106	16414	7460	-	.	ID="MARINER-25_SIN";Tend="1324";Tstart="1";shortTE="F";uid="e5fc5811-8cad-48d4-bbdf-5a2659971f94"
JACXSJ010002106.1	RepeatMasker	DNA/Ginger	18316	19340	2962	-	.	ID="RND-6_FAMILY-2859";TEgroup="ctg_2106%7CRND-6_FAMILY-2859%7C1";Tend="2490";Tstart="835";shortTE="F";uid="c507f0a3-304a-4591-9582-6b6b51a45620"
JACXSJ010002106.1	RepeatMasker	LTR/Gypsy	19792	20855	2900	-	.	ID="GYPSY4-I_AP";Tend="4698";Tstart="3675";shortTE="F";uid="12e8bf85-b838-4480-9bb9-a3a152680b35"
JACXSJ010002106.1	RepeatMasker	Unknown	47051	47246	544	-	.	ID="RND-6_FAMILY-2420";Tend="288";Tstart="97";shortTE="F";uid="05988a78-56ef-42a5-b98f-9bd2a4fd46e1"
JACXSJ010002106.1	RepeatMasker	LTR/Copia	1269	1454	433	-	.	ID="COPIA-3_MMA-I";Tend="3086";Tstart="2901";shortTE="F";uid="7aca5ab3-c72d-4f92-bc77-9349f0bd88a5"
JACXSJ010002106.1	RepeatMasker	DNA/Merlin	5825	6250	3053	-	.	ID="RND-5_FAMILY-7829";Tend="1938";Tstart="1523";shortTE="F";uid="6a7f9af2-4dba-4348-a448-d0bc87b08306"
JACXSJ010002106.1	RepeatMasker	DNA/hAT-hAT19	5508	5667	629	-	.	ID="RND-6_FAMILY-1820";Tend="1579";Tstart="1414";shortTE="F";uid="0fc06b2c-191c-4b20-8e2f-1e73f207be45"
JACXSJ010002106.1	RepeatMasker	Retroposon?	21690	22145	689	-	.	ID="SINE2-1_AP";Tend="543";Tstart="124";shortTE="F";uid="b457c387-22ff-4712-9a6e-5878c9bce64a"
JACXSJ010002106.1	RepeatMasker	LTR/Caulimovirus	8853	9014	447	-	.	ID="RND-6_FAMILY-6839";Tend="220";Tstart="66";shortTE="F";uid="150d13c8-0def-412b-bb40-a24720d697df"
JACXSJ010002106.1	RepeatMasker	DNA/Ginger	19358	19460	588	-	.	ID="RND-6_FAMILY-2859";Tend="2485";Tstart="2384";shortTE="F";uid="a698acb3-48d0-4cd9-8693-c4f1686417d3"
JACXSJ010002106.1	RepeatMasker	DNA/TcMar-Mariner	6246	7145	903	-	.	ID="MARINER-69_LMI";Tend="1076";Tstart="192";shortTE="F";uid="da2b3c2a-9930-4cf3-8f43-2f993d23fe59"
JACXSJ010002106.1	RepeatMasker	DNA	22206	22794	3614	-	.	ID="RND-5_FAMILY-735";Tend="1747";Tstart="1150";shortTE="F";uid="c725f0b8-fb4c-4165-830c-9647c394f368"
JACXSJ010002106.1	RepeatMasker	RC/Helitron	31475	31861	2200	-	.	ID="RND-1_FAMILY-224";Tend="2228";Tstart="1832";shortTE="F";uid="636b4dc9-f399-40d6-a61e-75e27739f5c0"
JACXSJ010002106.1	RepeatMasker	LINE/CR1	41012	41446	522	-	.	ID="RND-6_FAMILY-1242";Tend="836";Tstart="404";shortTE="F";uid="0bd9ecf5-efce-4b15-937a-bb893ae3321e"
JACXSJ010002107.1	RepeatMasker	DNA	16351	16634	1209	+	.	ID="DNA4-2_AP";Tend="768";Tstart="499";shortTE="F";uid="1b3e2938-ee61-4c43-b437-3307301a4bcd"
JACXSJ010002107.1	RepeatMasker	DNA/hAT?	3116	3232	517	+	.	ID="DNA8-60_AP";Tend="223";Tstart="101";shortTE="F";uid="503bb20e-c719-4969-9ad9-19bff3a9661c"
JACXSJ010002107.1	RepeatMasker	RC/Helitron	8204	8325	829	+	.	ID="RND-6_FAMILY-23745";Tend="2081";Tstart="1960";shortTE="F";uid="e456e289-ce0d-4821-a519-e02264bda3f3"
JACXSJ010002107.1	RepeatMasker	DNA/Ginger-1	14681	14837	486	+	.	ID="GINGER1-1_AP";Tend="5184";Tstart="5021";shortTE="F";uid="105071ed-d522-4add-a2f4-9c36e647b053"
JACXSJ010002107.1	RepeatMasker	RC/Helitron?	3293	3453	863	+	.	ID="RND-5_FAMILY-2405";Tend="1629";Tstart="1478";shortTE="F";uid="c18c5f0e-0536-47cb-803b-ae10efdbd1bf"
JACXSJ010002107.1	RepeatMasker	DNA/Ginger	33999	34471	2712	+	.	ID="RND-6_FAMILY-2859";Tend="1318";Tstart="816";shortTE="F";uid="e535f6d0-b145-478e-97ea-aa805738224d"
JACXSJ010002107.1	RepeatMasker	DNA/hAT-Ac	1	440	3001	+	.	ID="rnd-1_family-169";Tend="1437";Tstart="833";shortTE="F";uid="c7f93350-98c0-491e-95d7-c8a3854b0181"
JACXSJ010002107.1	RepeatMasker	Unknown	55904	56030	530	+	.	ID="RND-6_FAMILY-10505";Tend="733";Tstart="606";shortTE="F";uid="ceaf1e2d-c9c9-4f82-a727-7b385c993718"
JACXSJ010002107.1	RepeatMasker	DNA	24570	24714	628	+	.	ID="ttaa3c_ap";Tend="425";Tstart="277";shortTE="F";uid="b5f07bc2-24a3-4e44-b687-5ad551c6278c"
JACXSJ010002107.1	RepeatMasker	DNA/Ginger	11964	13619	9703	+	.	ID="RND-6_FAMILY-2859";Tend="2490";Tstart="812";shortTE="F";uid="850aec4d-d7e0-4b4b-bb75-9ead38ef9a19"
JACXSJ010002107.1	RepeatMasker	LINE/I-Jockey	38626	39033	1547	+	.	ID="RND-1_FAMILY-86";Tend="1435";Tstart="987";shortTE="F";uid="9b42770d-be96-4b1d-b3fb-38d3908aa003"
JACXSJ010002107.1	RepeatMasker	DNA/Kolobok-E	4353	4599	816	+	.	ID="KOLOBOKE-2_AP";Tend="275";Tstart="28";shortTE="F";uid="9d2ae386-a03a-443e-8098-cee4a3b95338"
JACXSJ010002107.1	RepeatMasker	DNA	19515	20346	1155	+	.	ID="DNA4-2_AP";Tend="765";Tstart="23";shortTE="F";uid="c3b120a7-0b2e-4a29-89c4-07cce9ccb067"
JACXSJ010002107.1	RepeatMasker	Unknown	36438	36815	2784	+	.	ID="RND-6_FAMILY-3059";Tend="1561";Tstart="1163";shortTE="F";uid="bf668f1a-efdf-4f18-bd21-309851decdd9"
JACXSJ010002107.1	RepeatMasker	Retroposon?	35283	35506	1348	+	.	ID="RND-4_FAMILY-1237";Tend="724";Tstart="490";shortTE="F";uid="0fb17713-8eb8-47f8-a75d-aaedaa8d94ae"
JACXSJ010002107.1	RepeatMasker	Unknown	27036	27693	3259	+	.	ID="RND-5_FAMILY-1382";Tend="1516";Tstart="903";shortTE="F";uid="e94a14e1-46ca-4e04-a9d2-8d4ee36e12d1"
JACXSJ010002107.1	RepeatMasker	Retroposon?	14070	14522	1373	-	.	ID="RND-6_FAMILY-614";Tend="3774";Tstart="3260";shortTE="F";uid="afac267e-b333-47dc-83b7-007381c34750"
JACXSJ010002107.1	RepeatMasker	DNA/hAT	9807	10774	5777	-	.	ID="rnd-6_family-2021";Tend="1819";Tstart="873";shortTE="F";uid="48029435-d058-49ac-a501-f78b6210f014"
JACXSJ010002107.1	RepeatMasker	DNA	35470	35713	1358	-	.	ID="TTAA8_AP";Tend="251";Tstart="1";shortTE="F";uid="040b31d5-70d9-4918-9e57-2159246b9f69"
JACXSJ010002107.1	RepeatMasker	DNA/Kolobok-E	36808	37072	1780	-	.	ID="RND-6_FAMILY-18295";Tend="1187";Tstart="928";shortTE="F";uid="241c42e7-2546-4d4b-aec3-d7986df9287c"
JACXSJ010002107.1	RepeatMasker	DNA/hAT-hAT19	32310	32512	589	-	.	ID="HAT-N13_AP";Tend="252";Tstart="1";shortTE="F";uid="f2f51020-f7af-4a32-a2ec-f40440781eb1"
JACXSJ010002107.1	RepeatMasker	DNA/hAT-Ac	56416	56656	486	-	.	ID="RND-6_FAMILY-4489";Tend="1030";Tstart="809";shortTE="F";uid="0e3b559f-7b90-4bed-a67b-9c7a927c3433"
JACXSJ010002107.1	RepeatMasker	Retroposon?	18497	18936	1243	-	.	ID="RND-1_FAMILY-28";Tend="3349";Tstart="2893";shortTE="F";uid="03927a35-c1aa-457c-9c90-4986a3f11824"
JACXSJ010002107.1	RepeatMasker	DNA/hAT-hAT19	22493	23111	3800	-	.	ID="RND-5_FAMILY-788";Tend="1689";Tstart="1073";shortTE="F";uid="569d66a7-d781-46f1-82b1-82ae9b9368ac"
JACXSJ010002107.1	RepeatMasker	DNA/Ginger	14699	15557	5645	-	.	ID="RND-6_FAMILY-2859";Tend="2485";Tstart="1618";shortTE="F";uid="e3e650fd-2cbf-4ef7-bf38-a31e199b678a"
JACXSJ010002107.1	RepeatMasker	LINE/CR1	30083	31797	1345	-	.	ID="RND-6_FAMILY-760";Tend="1760";Tstart="205";shortTE="F";uid="449a8919-a5bb-451a-b539-83bb4d027e43"
JACXSJ010002107.1	RepeatMasker	DNA/TcMar-Pogo	56074	56184	563	-	.	ID="RND-5_FAMILY-822";Tend="1537";Tstart="1425";shortTE="F";uid="4526ebf0-317c-423a-b844-e43784175f78"
JACXSJ010002108.1	RepeatMasker	Unknown	23080	23425	1593	+	.	ID="RND-5_FAMILY-9570";Tend="1274";Tstart="936";shortTE="F";uid="621c3dd1-20cf-46e2-857f-4d1bf5a87520"
JACXSJ010002108.1	RepeatMasker	DNA/Ginger-1	49682	49986	621	+	.	ID="RND-6_FAMILY-8533";Tend="2734";Tstart="2438";shortTE="F";uid="f9c0994d-75a3-4264-bdc8-dc828943dc0f"
JACXSJ010002108.1	RepeatMasker	DNA/hAT-Tip100	13661	14168	2367	+	.	ID="RND-4_FAMILY-324";Tend="1428";Tstart="908";shortTE="F";uid="dbaf8b68-4172-44c8-93b1-3cfa7a21ce61"
JACXSJ010002108.1	RepeatMasker	DNA/hAT-hAT19	15885	16433	1393	+	.	ID="RND-6_FAMILY-1404";Tend="2184";Tstart="1636";shortTE="F";uid="051fc253-5e7d-4ab4-b1ac-8b95dc6ce91b"
JACXSJ010002108.1	RepeatMasker	LINE/L2	10145	10251	429	+	.	ID="L2-8_NVI";Tend="454";Tstart="335";shortTE="F";uid="e1969548-95dc-482a-a200-dc2465dd8489"
JACXSJ010002108.1	RepeatMasker	DNA/Ginger	26926	27279	1319	+	.	ID="RND-6_FAMILY-2859";Tend="1233";Tstart="877";shortTE="F";uid="45c7e37d-a69c-4a7c-9253-e3ec288eb629"
JACXSJ010002108.1	RepeatMasker	DNA/hAT-Ac	1	385	2804	+	.	ID="rnd-1_family-232";Tend="1383";Tstart="1025";shortTE="F";uid="2a215307-6688-46a2-b701-b33f27d29464"
JACXSJ010002108.1	RepeatMasker	DNA/hAT	51223	51569	584	+	.	ID="DNA8-1_AP";Tend="523";Tstart="140";shortTE="F";uid="2c926d3c-46bc-4660-acb9-ab6c95d1f89d"
JACXSJ010002108.1	RepeatMasker	DNA/Ginger	49945	50307	2419	+	.	ID="RND-6_FAMILY-2859";Tend="2489";Tstart="2132";shortTE="F";uid="6bb4b45a-7ebe-449e-89fa-925868b2e276"
JACXSJ010002108.1	RepeatMasker	LTR/Gypsy	43056	43191	401	+	.	ID="GYPSY-24_DEL-I";Tend="2837";Tstart="2700";shortTE="F";uid="944b6a35-5efa-4887-9896-b965cf095efa"
JACXSJ010002108.1	RepeatMasker	DNA/hAT-hATm	47689	49486	10974	+	.	ID="rnd-5_family-5311";Tend="2633";Tstart="601";shortTE="F";uid="e9bc7cb7-6175-434f-99e7-8830b0a6b28a"
JACXSJ010002108.1	RepeatMasker	DNA/hAT	25283	25983	4556	-	.	ID="rnd-5_family-265";Tend="1859";Tstart="894";shortTE="F";uid="12d042af-b748-40ca-96d9-07d9d0750072"
JACXSJ010002108.1	RepeatMasker	DNA/Ginger-1	49483	49950	2899	-	.	ID="RND-6_FAMILY-313";Tend="2377";Tstart="1908";shortTE="F";uid="4952d158-2c4b-4645-9d59-a002eb314b9e"
JACXSJ010002108.1	RepeatMasker	DNA/hAT-Tip100	16359	16518	731	-	.	ID="RND-6_FAMILY-5141";Tend="2305";Tstart="2142";shortTE="F";uid="ca0f525f-0e18-4650-8eec-35450bf44fb4"
JACXSJ010002108.1	RepeatMasker	DNA/hAT-Charlie	30733	31044	703	-	.	ID="RND-4_FAMILY-1429";TEgroup="ctg_2108%7CRND-4_FAMILY-1429%7C1";Tend="1466";Tstart="952";shortTE="F";uid="7c123914-5fee-4f04-a8fb-3965dd69e3db"
JACXSJ010002108.1	RepeatMasker	DNA/hAT-hAT19	15556	15783	480	-	.	ID="RND-5_FAMILY-5819";Tend="3445";Tstart="3215";shortTE="F";uid="51af2064-9a65-4f7c-9bd6-35db61141027"
JACXSJ010002108.1	RepeatMasker	DNA	51281	51789	1827	-	.	ID="DNA4-3_AP";Tend="537";Tstart="1";shortTE="F";uid="ec0b66ee-9dd7-4f8e-9d24-7a53fd4d9163"
JACXSJ010002108.1	RepeatMasker	DNA/TcMar-Pogo	42119	42228	436	-	.	ID="rnd-5_family-822";Tend="995";Tstart="882";shortTE="F";uid="3e5436fa-a2a6-4c65-a48b-1b2b75e9eb06"
JACXSJ010002108.1	RepeatMasker	DNA	29806	30116	513	-	.	ID="ttaa4c_ap";Tend="330";Tstart="55";shortTE="F";uid="385c3775-28ec-474e-beb0-437a2f7bd65d"
JACXSJ010002108.1	RepeatMasker	DNA	53920	54392	698	-	.	ID="DNA4-3_AP";Tend="521";Tstart="52";shortTE="F";uid="65842d10-3661-4b0d-8d87-ecdb2a68878e"
JACXSJ010002108.1	RepeatMasker	DNA/Ginger	1534	1916	1224	-	.	ID="RND-6_FAMILY-2859";Tend="2512";Tstart="2082";shortTE="F";uid="c6447942-1911-4a5a-be0b-4386c526a013"
JACXSJ010002108.1	RepeatMasker	DNA	55417	55618	402	-	.	ID="DNA4-3_AP";Tend="615";Tstart="391";shortTE="F";uid="02a2623e-b2a2-4a4a-a584-22fbce6c5a2b"
JACXSJ010002108.1	RepeatMasker	DNA/hAT-Tip100	22141	22406	1208	-	.	ID="rnd-1_family-27";Tend="1184";Tstart="781";shortTE="F";uid="2909eb0e-003d-4db0-9832-efecdf3e388d"
JACXSJ010002108.1	RepeatMasker	RC/Helitron	56401	56694	946	-	.	ID="RND-5_FAMILY-1702";Tend="1257";Tstart="962";shortTE="F";uid="bb929e3b-719b-4785-ab0b-294a3edcf933"
JACXSJ010002109.1	RepeatMasker	Unknown	40963	41524	2169	+	.	ID="RND-1_FAMILY-10";Tend="1481";Tstart="953";shortTE="F";uid="671067f6-70d0-47f5-9f62-f2c3901f1bc3"
JACXSJ010002109.1	RepeatMasker	DNA/Ginger-1	18447	20864	16295	+	.	ID="RND-6_FAMILY-2398";Tend="2248";Tstart="23";shortTE="F";uid="f2fc63a3-39f3-454c-ae1f-5cddfe617a09"
JACXSJ010002109.1	RepeatMasker	DNA/TcMar-m44	16405	16549	507	+	.	ID="dnax-3c_ap";Tend="144";Tstart="1";shortTE="F";uid="2b897a8b-f82a-4d07-aa7e-5f2bda145c23"
JACXSJ010002109.1	RepeatMasker	DNA	20989	21127	581	+	.	ID="RND-6_FAMILY-2710";Tend="1366";Tstart="1230";shortTE="F";uid="fa528ea4-9191-4b17-b2e9-dc461cc8559f"
JACXSJ010002109.1	RepeatMasker	DNA/Ginger	8349	8953	3693	+	.	ID="RND-6_FAMILY-2859";Tend="2506";Tstart="1886";shortTE="F";uid="750398b2-8e1c-4b15-8588-0edb21ed40c7"
JACXSJ010002109.1	RepeatMasker	DNA/Ginger-1	41897	42018	436	+	.	ID="RND-6_FAMILY-313";Tend="1433";Tstart="1310";shortTE="F";uid="87979b13-5afb-463b-9633-13d8a8db6b06"
JACXSJ010002109.1	RepeatMasker	DNA/Kolobok-E	17605	18533	5337	+	.	ID="RND-5_FAMILY-1320";Tend="1742";Tstart="836";shortTE="F";uid="aed63db9-cd41-4ebe-9819-65caa28b44e7"
JACXSJ010002109.1	RepeatMasker	DNA/Ginger-1	8030	8356	1893	-	.	ID="RND-6_FAMILY-313";Tend="2454";Tstart="2127";shortTE="F";uid="cd3e70bb-a0cf-482f-b903-c838b2f60dcd"
JACXSJ010002109.1	RepeatMasker	Unknown	1	270	2105	-	.	ID="RND-6_FAMILY-6862";Tend="1049";Tstart="788";shortTE="F";uid="1230e408-87af-4163-a38a-66e839fe0b50"
JACXSJ010002109.1	RepeatMasker	DNA	27443	28136	2653	-	.	ID="DNA4-1_AP";Tend="823";Tstart="114";shortTE="F";uid="6222c0f3-8a47-455b-b641-4a58df5c601e"
JACXSJ010002109.1	RepeatMasker	Retroposon?	7798	8047	950	-	.	ID="RND-1_FAMILY-194";Tend="2249";Tstart="2003";shortTE="F";uid="a270aed9-e4d3-47a8-8539-a37d1530c61b"
JACXSJ010002109.1	RepeatMasker	DNA/Ginger	1314	1810	530	-	.	ID="RND-6_FAMILY-2859";TEgroup="ctg_2109%7CRND-6_FAMILY-2859%7C1";Tend="2474";Tstart="812";shortTE="F";uid="d2af18cc-c4aa-46b1-8c81-1bae3f4bfbbd"
JACXSJ010000211.1	RepeatMasker	DNA/Ginger	77135	77433	1257	+	.	ID="RND-6_FAMILY-2859";Tend="2419";Tstart="1844";shortTE="F";uid="8c8e855b-4a75-4f06-90b8-d6ca1301762e"
JACXSJ010000211.1	RepeatMasker	DNA/Ginger	124712	124979	542	+	.	ID="RND-6_FAMILY-2859";Tend="1143";Tstart="885";shortTE="F";uid="5b22411a-a349-4ae3-b7af-5379e31f8249"
JACXSJ010000211.1	RepeatMasker	DNA/Merlin	77476	78657	7960	+	.	ID="RND-5_FAMILY-7829";Tend="1825";Tstart="632";shortTE="F";uid="5abbd3c8-e9e6-43b9-86a4-5e61717650d4"
JACXSJ010000211.1	RepeatMasker	DNA	132220	132856	982	+	.	ID="dna4-2_ap";Tend="761";Tstart="81";shortTE="F";uid="186ea5aa-6f7f-4cca-910d-eb5f380111d7"
JACXSJ010000211.1	RepeatMasker	LINE/I	48156	48690	849	+	.	ID="RND-6_FAMILY-5607";Tend="2394";Tstart="1874";shortTE="F";uid="f119591d-b9d3-46a7-8d70-e394ef16956d"
JACXSJ010000211.1	RepeatMasker	Retroposon?	163262	165493	12020	+	.	ID="RND-6_FAMILY-2699";Tend="2272";Tstart="282";shortTE="F";uid="1df81507-3834-4b59-8e55-18b42e86fddc"
JACXSJ010000211.1	RepeatMasker	Unknown	3369	3784	2712	+	.	ID="RND-1_FAMILY-74";Tend="1372";Tstart="970";shortTE="F";uid="cdcab06e-6a1b-4551-a0d1-1905907a0960"
JACXSJ010000211.1	RepeatMasker	DNA/Ginger	134892	135096	543	+	.	ID="RND-6_FAMILY-2859";Tend="2451";Tstart="2253";shortTE="F";uid="b816093e-e00f-4479-9bf1-134d49ee140c"
JACXSJ010000211.1	RepeatMasker	DNA/Ginger	158315	159887	1291	+	.	ID="RND-6_FAMILY-2859";TEgroup="ctg_211%7CRND-6_FAMILY-2859%7C3";Tend="2441";Tstart="772";shortTE="F";uid="74395c43-8d7b-4fdf-af41-5b472693a53a"
JACXSJ010000211.1	RepeatMasker	DNA/Ginger	59668	60585	1890	+	.	ID="RND-6_FAMILY-2859";Tend="2113";Tstart="1152";shortTE="F";uid="acdcbb92-901a-4bec-9073-90c11b8c9676"
JACXSJ010000211.1	RepeatMasker	RC/Helitron	55236	55612	896	+	.	ID="RND-5_FAMILY-2617";Tend="2269";Tstart="1892";shortTE="F";uid="37f8f935-28ec-46cc-a47c-34754e336e36"
JACXSJ010000211.1	RepeatMasker	DNA/Kolobok-E	146362	146992	2274	+	.	ID="KOLOBOKE-3_AP";Tend="680";Tstart="1";shortTE="F";uid="fd5e0e12-a79a-4b8d-ba12-673ff6d09851"
JACXSJ010000211.1	RepeatMasker	DNA/Ginger	94060	94418	1122	+	.	ID="RND-6_FAMILY-2859";Tend="1194";Tstart="816";shortTE="F";uid="887b7014-caa4-4060-899b-cab96b65db6e"
JACXSJ010000211.1	RepeatMasker	DNA/Ginger-1	59072	59619	653	+	.	ID="RND-6_FAMILY-313";TEgroup="ctg_211%7CRND-6_FAMILY-313%7C1";Tend="2441";Tstart="2024";shortTE="T";uid="df3d978f-773e-4e72-ac19-c79bcc3f980c"
JACXSJ010000211.1	RepeatMasker	RC/Helitron	48756	49795	5561	+	.	ID="RND-1_FAMILY-7";Tend="2039";Tstart="363";shortTE="F";uid="c6ce344d-381d-4488-b9d7-d93c35cfbe3f"
JACXSJ010000211.1	RepeatMasker	DNA/Ginger	154470	155858	3363	+	.	ID="RND-6_FAMILY-2859";TEgroup="ctg_211%7CRND-6_FAMILY-2859%7C2";Tend="2514";Tstart="788";shortTE="F";uid="eb2f527f-1993-4111-bbe2-735dfb4915bd"
JACXSJ010000211.1	RepeatMasker	DNA/TcMar-Pogo	76	195	437	+	.	ID="DNA-1_RPR";Tend="782";Tstart="661";shortTE="F";uid="3a0a5032-d93f-440e-85cd-49cb7559ae16"
JACXSJ010000211.1	RepeatMasker	Unknown	80252	80403	690	+	.	ID="RND-4_FAMILY-2281";Tend="1034";Tstart="889";shortTE="F";uid="aa7173f6-299b-4870-977e-0c5403e63721"
JACXSJ010000211.1	RepeatMasker	Unknown	7320	7528	872	+	.	ID="RND-5_FAMILY-891";Tend="1661";Tstart="1454";shortTE="F";uid="e3044db9-a2ed-4706-883f-4193dd01a168"
JACXSJ010000211.1	RepeatMasker	DNA/Kolobok-E	147682	147871	582	+	.	ID="KOLOBOKE-4_AP";Tend="8434";Tstart="8237";shortTE="F";uid="89dd3b59-4916-473f-98af-524d7b75a235"
JACXSJ010000211.1	RepeatMasker	DNA	96689	97191	1502	+	.	ID="DNA4-3_AP";Tend="605";Tstart="109";shortTE="F";uid="9162c89d-2288-4d83-acc0-e2dd5cd8b896"
JACXSJ010000211.1	RepeatMasker	RC/Helitron	33682	34073	1341	+	.	ID="RND-1_FAMILY-215";Tend="1779";Tstart="1464";shortTE="F";uid="84bba297-d14a-4947-a134-ae1754a3a555"
JACXSJ010000211.1	RepeatMasker	Retroposon?	70226	70597	435	+	.	ID="SINE2-2_AP";Tend="953";Tstart="612";shortTE="F";uid="44886f4c-54ea-4f13-a7ca-350916173928"
JACXSJ010000211.1	RepeatMasker	Unknown	44676	44825	497	+	.	ID="RND-1_FAMILY-192";Tend="1053";Tstart="895";shortTE="F";uid="25b7d4f4-1182-4ffb-9eb8-b01c9098361f"
JACXSJ010000211.1	RepeatMasker	DNA/Ginger	68752	69562	3052	+	.	ID="RND-6_FAMILY-2859";Tend="1629";Tstart="815";shortTE="F";uid="b31ae386-c7b7-43fa-be78-fc348c4cb0c1"
JACXSJ010000211.1	RepeatMasker	Unknown	115456	115570	557	+	.	ID="RND-1_FAMILY-154";Tend="1697";Tstart="1584";shortTE="F";uid="1833cfef-4b79-487e-b45d-5a468e65ff80"
JACXSJ010000211.1	RepeatMasker	DNA/MULE-MuDR	135198	137440	16063	+	.	ID="RND-6_FAMILY-4343";Tend="2932";Tstart="656";shortTE="F";uid="47da4145-0345-4d04-82ff-e05c7474b0ea"
JACXSJ010000211.1	RepeatMasker	DNA	4546	4664	528	+	.	ID="ttaa3c_ap";Tend="425";Tstart="311";shortTE="F";uid="a099c00f-a0f9-4c0e-8d4d-6e4616a88547"
JACXSJ010000211.1	RepeatMasker	DNA/Kolobok-E	147201	147356	573	+	.	ID="KOLOBOKE-2_AP";Tend="716";Tstart="549";shortTE="F";uid="f73a6b22-239c-4160-b896-7ff1d33f6977"
JACXSJ010000211.1	RepeatMasker	Unknown	79833	80061	1433	+	.	ID="RND-1_FAMILY-155";Tend="1104";Tstart="885";shortTE="F";uid="09de389e-92de-489a-92bc-790e3171a268"
JACXSJ010000211.1	RepeatMasker	DNA/Ginger-1	71721	72501	3353	+	.	ID="RND-6_FAMILY-8533";Tend="2579";Tstart="1747";shortTE="F";uid="90ad5a95-a10e-4fa9-b5aa-a7085bbe8515"
JACXSJ010000211.1	RepeatMasker	DNA/Ginger	165741	165962	529	+	.	ID="RND-6_FAMILY-2859";Tend="1103";Tstart="837";shortTE="F";uid="a7ab2adb-0129-496c-baf1-c95c3c02b183"
JACXSJ010000211.1	RepeatMasker	Retroposon?	131559	132049	922	+	.	ID="SINE2-1_AP";Tend="1174";Tstart="696";shortTE="F";uid="c08473ac-77df-453d-a39d-c36149c777f4"
JACXSJ010000211.1	RepeatMasker	Retroposon?	95327	95506	544	+	.	ID="SINE2-1_AP";Tend="1124";Tstart="953";shortTE="F";uid="f3da64bb-d628-41e5-bcdd-ab6dce0f3ccb"
JACXSJ010000211.1	RepeatMasker	DNA/Ginger-1	78907	79098	646	+	.	ID="RND-6_FAMILY-313";Tend="2188";Tstart="1989";shortTE="F";uid="cf64d0ca-57c5-49a9-8785-7f92d192276c"
JACXSJ010000211.1	RepeatMasker	DNA/hAT-hATm	99080	100040	4401	+	.	ID="RND-6_FAMILY-16673";Tend="1737";Tstart="871";shortTE="F";uid="b17714be-e94c-443d-9057-a6d5af6923f0"
JACXSJ010000211.1	RepeatMasker	DNA/Kolobok-E	76740	76926	519	+	.	ID="KOLOBOKE-4_AP";Tend="3206";Tstart="3015";shortTE="F";uid="18efdcf3-af59-4760-ad69-76c26f954b9e"
JACXSJ010000211.1	RepeatMasker	Unknown	111410	111724	847	+	.	ID="RND-1_FAMILY-19";TEgroup="ctg_211%7CRND-1_FAMILY-19%7C1";Tend="1571";Tstart="1030";shortTE="F";uid="3dbc2e06-d4f8-4906-9b46-0ea431c2649e"
JACXSJ010000211.1	RepeatMasker	RC/Helitron	148430	148603	1116	+	.	ID="RND-1_FAMILY-43";Tend="2053";Tstart="1885";shortTE="F";uid="3112c246-bd08-4fee-949a-69885887cd08"
JACXSJ010000211.1	RepeatMasker	Unknown	63729	64853	1027	+	.	ID="RND-4_FAMILY-1513";TEgroup="ctg_211%7CRND-4_FAMILY-1513%7C1";Tend="1712";Tstart="710";shortTE="F";uid="1ad1dc6d-42f0-4dc0-9301-1bcecc235cf8"
JACXSJ010000211.1	RepeatMasker	Unknown	150327	151211	4456	+	.	ID="RND-4_FAMILY-710";Tend="1468";Tstart="466";shortTE="F";uid="abd01b11-6da4-4cc2-a223-0653a26342e5"
JACXSJ010000211.1	RepeatMasker	DNA/Ginger	5041	5390	817	+	.	ID="RND-6_FAMILY-2859";Tend="1191";Tstart="812";shortTE="F";uid="9267bd36-684f-4a41-b59d-a1a12507c351"
JACXSJ010000211.1	RepeatMasker	RC/Helitron	55740	56456	4916	+	.	ID="RND-1_FAMILY-73";Tend="2663";Tstart="1942";shortTE="F";uid="4fea7192-8380-47b2-9184-363231105a2b"
JACXSJ010000211.1	RepeatMasker	Unknown	64002	64168	812	-	.	ID="RND-6_FAMILY-13039";Tend="700";Tstart="534";shortTE="F";uid="3fb05b40-7d46-4bea-a55e-9b0c5ac6eb3c"
JACXSJ010000211.1	RepeatMasker	DNA	97790	98160	726	-	.	ID="DNA4-3_AP";Tend="635";Tstart="282";shortTE="F";uid="1d3d66d1-773d-44cf-bc30-de09ff980415"
JACXSJ010000211.1	RepeatMasker	DNA/Kolobok-E	160028	160198	805	-	.	ID="RND-6_FAMILY-2763";Tend="1283";Tstart="1113";shortTE="F";uid="eb5c60f8-6531-4307-9a5c-70285584def0"
JACXSJ010000211.1	RepeatMasker	DNA/Maverick	112921	113188	581	-	.	ID="RND-6_FAMILY-648";Tend="1484";Tstart="1219";shortTE="F";uid="f9b101e4-297f-44e1-8080-a16ff18edf77"
JACXSJ010000211.1	RepeatMasker	DNA/hAT-Tip100	74372	74804	988	-	.	ID="RND-6_FAMILY-2";TEgroup="ctg_211%7CRND-6_FAMILY-2%7C1";Tend="2514";Tstart="442";shortTE="F";uid="f019309f-bdbe-46a6-834f-01ccc6453a14"
JACXSJ010000211.1	RepeatMasker	Unknown	95481	95824	977	-	.	ID="RND-4_FAMILY-1427";Tend="1085";Tstart="742";shortTE="F";uid="6a6dca28-c637-4d52-b251-ddd1969c97c3"
JACXSJ010000211.1	RepeatMasker	RC/Helitron	147872	148263	1357	-	.	ID="RND-6_FAMILY-10982";TEgroup="ctg_211%7CRND-6_FAMILY-10982%7C1";Tend="1015";Tstart="767";shortTE="F";uid="d6533605-846c-4db7-a925-21516c912aaa"
JACXSJ010000211.1	RepeatMasker	RC/Helitron	142878	146213	4727	-	.	ID="HELITRON-3_HMM";Tend="4936";Tstart="347";shortTE="F";uid="5a351f03-5a4f-476c-b734-07b21afd24ed"
JACXSJ010000211.1	RepeatMasker	DNA	63359	63551	400	-	.	ID="DNA4-3_AP";Tend="232";Tstart="1";shortTE="F";uid="6000ebc5-e510-47b2-bf4f-86589965527a"
JACXSJ010000211.1	RepeatMasker	DNA	46103	46269	877	-	.	ID="ttaa3c_ap";Tend="419";Tstart="252";shortTE="F";uid="39b82228-8fa3-4a82-92e4-f1d62d2ae462"
JACXSJ010000211.1	RepeatMasker	DNA/hAT	72504	73183	4193	-	.	ID="RND-6_FAMILY-21137";Tend="1499";Tstart="866";shortTE="F";uid="153d0c07-766a-4fe3-a6bf-e56549063a08"
JACXSJ010000211.1	RepeatMasker	Unknown	94729	95134	574	-	.	ID="RND-5_FAMILY-4024";Tend="817";Tstart="413";shortTE="F";uid="e14bdd95-970f-45a5-9384-acc1d95ad89c"
JACXSJ010000211.1	RepeatMasker	DNA/Ginger-1	158348	158598	1303	-	.	ID="RND-6_FAMILY-313";Tend="2447";Tstart="2178";shortTE="F";uid="d2d2ce2b-5b59-4c4b-a523-8e68480fdf98"
JACXSJ010000211.1	RepeatMasker	DNA/hAT-Charlie	168099	168296	1250	-	.	ID="HAT-N1_AP";Tend="561";Tstart="362";shortTE="F";uid="91cb617a-3e89-4198-9127-8666c3ea8a72"
JACXSJ010000211.1	RepeatMasker	RC/Helitron	55152	55311	1211	-	.	ID="RND-1_FAMILY-224";Tend="2097";Tstart="1933";shortTE="F";uid="f1d0a430-4781-4b45-8492-993b94cd0b50"
JACXSJ010000211.1	RepeatMasker	Unknown	105220	105368	726	-	.	ID="RND-1_FAMILY-155";Tend="1506";Tstart="1346";shortTE="F";uid="b0239d93-c45b-4049-91ec-55150972988f"
JACXSJ010000211.1	RepeatMasker	DNA/hAT-Charlie	168395	168669	471	-	.	ID="HAT-N16_RPR";Tend="625";Tstart="351";shortTE="F";uid="f69b4fcd-8c4e-42e4-a275-ff58566cb8ea"
JACXSJ010000211.1	RepeatMasker	Unknown	45231	45998	988	-	.	ID="RND-1_FAMILY-192";TEgroup="ctg_211%7CRND-1_FAMILY-192%7C1";Tend="1532";Tstart="1164";shortTE="F";uid="039edf72-00f8-46fd-bfc0-79bfe41fd240"
JACXSJ010000211.1	RepeatMasker	Unknown	111146	111532	2794	-	.	ID="RND-5_FAMILY-2538";Tend="1464";Tstart="1084";shortTE="F";uid="5e8fb64e-c268-4b05-a89a-061d5caee89c"
JACXSJ010000211.1	RepeatMasker	Unknown	37494	37718	900	-	.	ID="RND-5_FAMILY-9595";TEgroup="ctg_211%7CRND-5_FAMILY-9595%7C1";Tend="1307";Tstart="968";shortTE="F";uid="58096b47-8e02-47a5-8873-94d035ddfa44"
JACXSJ010000211.1	RepeatMasker	LINE/L2	113301	113461	420	-	.	ID="DAPHNE-7_HMM";Tend="3337";Tstart="3191";shortTE="F";uid="b62b3bba-fb8f-483a-8da8-33bb064da38b"
JACXSJ010000211.1	RepeatMasker	Unknown	92860	93103	1056	-	.	ID="RND-5_FAMILY-1287";Tend="2132";Tstart="1922";shortTE="F";uid="fe635a6b-4ac6-4a34-af75-5ebc89d929d8"
JACXSJ010000211.1	RepeatMasker	Unknown	64671	64961	552	-	.	ID="RND-4_FAMILY-1513";Tend="973";Tstart="615";shortTE="F";uid="4a03ab19-f968-4e83-901d-e6abfacb9aa3"
JACXSJ010000211.1	RepeatMasker	Unknown	125531	126164	2432	-	.	ID="RND-5_FAMILY-891";Tend="1665";Tstart="1019";shortTE="F";uid="986245b5-2915-410e-a2a7-6217d23fce96"
JACXSJ010000211.1	RepeatMasker	Unknown	58106	58797	2058	-	.	ID="RND-6_FAMILY-4501";Tend="1580";Tstart="932";shortTE="F";uid="81407f1b-3ad8-484d-81de-d1c06d5890eb"
JACXSJ010000211.1	RepeatMasker	DNA/Ginger-1	71682	71947	1079	-	.	ID="RND-6_FAMILY-313";Tend="2410";Tstart="2179";shortTE="F";uid="bc6b6f3a-e1ac-463a-82d6-4e40616ab77b"
JACXSJ010000211.1	RepeatMasker	DNA/Ginger	9859	10700	2693	-	.	ID="RND-6_FAMILY-2859";Tend="2489";Tstart="1624";shortTE="F";uid="11b8f07a-9bd3-4e54-bd93-6c7ba4989ada"
JACXSJ010000211.1	RepeatMasker	RC/Helitron	114189	114470	1804	-	.	ID="RND-1_FAMILY-7";Tend="1152";Tstart="863";shortTE="F";uid="04a56ad2-2a3f-4731-8916-3b1df888814a"
JACXSJ010000211.1	RepeatMasker	Retroposon?	65449	65573	411	-	.	ID="RND-5_FAMILY-7063";Tend="2205";Tstart="2087";shortTE="F";uid="47366c7d-be3e-40d9-bab3-8d4adb03358d"
JACXSJ010000211.1	RepeatMasker	DNA/Kolobok-E	147471	147680	1013	-	.	ID="KOLOBOKE-3_AP";Tend="212";Tstart="2";shortTE="F";uid="4b0fb543-41f9-4569-8d4e-d698813eac21"
JACXSJ010000211.1	RepeatMasker	DNA/Ginger	76122	76386	955	-	.	ID="RND-6_FAMILY-2859";Tend="2486";Tstart="2243";shortTE="F";uid="2eef3ce7-5219-476d-851f-c2cf52a5c954"
JACXSJ010000211.1	RepeatMasker	DNA/Ginger-1	163794	165731	10544	-	.	ID="RND-1_FAMILY-221";Tend="1954";Tstart="168";shortTE="F";uid="ddc8dc50-2128-4972-b216-8263286486f0"
JACXSJ010000211.1	RepeatMasker	Unknown	119452	119710	1633	-	.	ID="RND-1_FAMILY-155";Tend="1716";Tstart="1458";shortTE="F";uid="62aec8ec-573f-4b8a-a691-cf2044167129"
JACXSJ010000211.1	RepeatMasker	DNA	166904	167114	494	-	.	ID="DNA4-2_AP";Tend="624";Tstart="404";shortTE="F";uid="e1dc0d0d-a395-4158-a944-cc0b82b535d7"
JACXSJ010000211.1	RepeatMasker	Unknown	157317	157872	1048	-	.	ID="RND-5_FAMILY-4024";Tend="1148";Tstart="625";shortTE="F";uid="dcef1515-a181-45fb-b9af-2b752d301539"
JACXSJ010000211.1	RepeatMasker	Unknown	120588	121117	3907	-	.	ID="RND-1_FAMILY-155";Tend="1460";Tstart="913";shortTE="F";uid="7d94d365-784c-4575-a751-4cb25b3eb82a"
JACXSJ010000211.1	RepeatMasker	LINE/I-Jockey	141024	141168	497	-	.	ID="AG-JOCK-1";Tend="1476";Tstart="1350";shortTE="F";uid="8919ab80-4d46-43e3-806c-6eb7a12304cf"
JACXSJ010000211.1	RepeatMasker	DNA/hAT-Blackjack	113581	113790	1408	-	.	ID="RND-5_FAMILY-2390";Tend="608";Tstart="399";shortTE="F";uid="6ae162d5-aad8-4ad3-8601-bb7a4ae6d8d3"
JACXSJ010000211.1	RepeatMasker	LINE/CR1	105468	107746	7125	-	.	ID="RND-6_FAMILY-3757";Tend="2198";Tstart="17";shortTE="F";uid="24904a35-053a-4ee5-953f-33c3bde8d0d4"
JACXSJ010000211.1	RepeatMasker	Unknown	104469	104607	686	-	.	ID="RND-1_FAMILY-155";Tend="1659";Tstart="1516";shortTE="F";uid="ea63d48c-bbe7-4a7c-9679-35ab9ebe4b89"
JACXSJ010000211.1	RepeatMasker	LINE/I-Jockey	141973	142606	3489	-	.	ID="RND-6_FAMILY-5551";Tend="2334";Tstart="1698";shortTE="F";uid="85ae4f65-67fc-4cc2-8ea1-d17657447e54"
JACXSJ010000211.1	RepeatMasker	DNA/Ginger	132932	133415	1685	-	.	ID="RND-6_FAMILY-2859";Tend="1320";Tstart="816";shortTE="F";uid="23f17659-7ffa-483c-931f-361e7eb3b545"
JACXSJ010000211.1	RepeatMasker	DNA	162506	162826	562	-	.	ID="DNA4-3_AP";Tend="634";Tstart="315";shortTE="F";uid="db2098ea-d6eb-4294-a05f-8fea98d7ead3"
JACXSJ010000211.1	RepeatMasker	DNA	34345	34498	539	-	.	ID="dna4-2_ap";Tend="164";Tstart="8";shortTE="F";uid="d70707bf-5ab2-47d1-b745-69334f104e4c"
JACXSJ010000211.1	RepeatMasker	DNA/Ginger-1	76762	77134	1258	-	.	ID="RND-6_FAMILY-313";Tend="1407";Tstart="1058";shortTE="F";uid="3bfc725d-00e4-4282-b629-570a634f1297"
JACXSJ010002110.1	RepeatMasker	DNA	28428	29193	794	+	.	ID="DNA4-2_AP";Tend="769";Tstart="1";shortTE="F";uid="0fd9f2e7-47b6-4900-aa66-818ba76674d5"
JACXSJ010002110.1	RepeatMasker	DNA/Ginger	3270	3453	504	+	.	ID="RND-6_FAMILY-2859";Tend="2440";Tstart="2276";shortTE="F";uid="0c4a3a50-8552-4fe0-9cad-59452eadcbbc"
JACXSJ010002110.1	RepeatMasker	LINE/I	11561	11899	2384	+	.	ID="RND-6_FAMILY-8520";Tend="1232";Tstart="907";shortTE="F";uid="899bbf89-3374-4c44-b404-8a77f2110509"
JACXSJ010002110.1	RepeatMasker	DNA	52318	52512	920	+	.	ID="DNA4-2_AP";Tend="769";Tstart="584";shortTE="F";uid="bb9dadb3-83ea-4a01-b301-d9983020d226"
JACXSJ010002110.1	RepeatMasker	DNA	14834	15333	926	+	.	ID="DNA4-2_AP";Tend="507";Tstart="1";shortTE="F";uid="7fbf1bf1-02ad-44be-b2c8-6f6d39517c55"
JACXSJ010002110.1	RepeatMasker	DNA/hAT-hAT19	46488	47015	2970	+	.	ID="RND-4_FAMILY-551";Tend="1452";Tstart="861";shortTE="F";uid="29627a05-faaf-47d6-beab-5e7d908bed00"
JACXSJ010002110.1	RepeatMasker	RC/Helitron?	1037	1338	917	+	.	ID="RND-5_FAMILY-2405";Tend="1099";Tstart="824";shortTE="F";uid="9b22c869-f430-4c74-86ef-00c94fce880c"
JACXSJ010002110.1	RepeatMasker	Unknown	51067	51589	3100	+	.	ID="RND-1_FAMILY-128";Tend="1513";Tstart="980";shortTE="F";uid="de8b17f0-56bb-4507-983d-703a7758ca68"
JACXSJ010002110.1	RepeatMasker	DNA	22936	23164	863	+	.	ID="DNA4-2_AP";Tend="768";Tstart="555";shortTE="F";uid="9174c20c-7be3-472a-a1f3-dd4a5ad60a34"
JACXSJ010002110.1	RepeatMasker	DNA/hAT?	55924	56476	4208	+	.	ID="RND-5_FAMILY-2709";Tend="1472";Tstart="913";shortTE="F";uid="faed843d-e534-465d-9940-ab6c75bc30fb"
JACXSJ010002110.1	RepeatMasker	DNA	55408	55540	459	+	.	ID="DNA4-2_AP";Tend="525";Tstart="392";shortTE="F";uid="c0d47f5e-7e7e-4e2e-9f6e-a7b555b3a188"
JACXSJ010002110.1	RepeatMasker	DNA	21358	21715	825	+	.	ID="ttaa2d_ap";Tend="399";Tstart="12";shortTE="F";uid="f6ba7dcc-34f3-4351-b7b6-2319899d63c8"
JACXSJ010002110.1	RepeatMasker	Unknown	42756	43598	2943	-	.	ID="RND-5_FAMILY-1879";Tend="1392";Tstart="527";shortTE="F";uid="1a5165cc-948c-4a63-a123-0dc9b16c59cd"
JACXSJ010002110.1	RepeatMasker	DNA	55220	55401	831	-	.	ID="dna4-2_ap";Tend="769";Tstart="592";shortTE="F";uid="7e8819b5-2208-49dc-a6ed-90445867f7e2"
JACXSJ010002110.1	RepeatMasker	LINE/CR1	39259	40825	10251	-	.	ID="RND-6_FAMILY-14766";Tend="1748";Tstart="227";shortTE="F";uid="a27e265a-5f00-470d-93b1-e21c1f9ff4cf"
JACXSJ010002110.1	RepeatMasker	DNA/Ginger	13577	13960	546	-	.	ID="RND-6_FAMILY-2859";Tend="2493";Tstart="2167";shortTE="F";uid="a6f5e603-5ef6-4072-9795-ac66e36daa68"
JACXSJ010002110.1	RepeatMasker	DNA	11005	11560	777	-	.	ID="DNA4-2_AP";Tend="675";Tstart="101";shortTE="F";uid="aebdbb37-6c50-413e-90c0-cf96fadcf9d5"
JACXSJ010002110.1	RepeatMasker	DNA	49793	50015	535	-	.	ID="dna4-2b_ap";Tend="740";Tstart="512";shortTE="F";uid="280c8222-394c-4ca4-bdd6-886a9f260e77"
JACXSJ010002111.1	RepeatMasker	DNA/Ginger	7476	8267	750	+	.	ID="RND-6_FAMILY-2859";TEgroup="ctg_2111%7CRND-6_FAMILY-2859%7C1";Tend="2445";Tstart="876";shortTE="F";uid="a0e2432b-ed0f-4bdf-b740-c89bf96092b7"
JACXSJ010002111.1	RepeatMasker	DNA/Kolobok-E	42231	42729	1015	+	.	ID="RND-6_FAMILY-2763";Tend="1098";Tstart="587";shortTE="F";uid="a036ef57-9242-4216-931e-e92dee3043fd"
JACXSJ010002111.1	RepeatMasker	Unknown	27511	28533	4042	+	.	ID="RND-4_FAMILY-1513";Tend="1686";Tstart="715";shortTE="F";uid="df2fd154-b60c-47aa-b4bd-dd95ccf40097"
JACXSJ010002111.1	RepeatMasker	DNA	44632	45032	737	+	.	ID="dna8-31_ap";Tend="544";Tstart="37";shortTE="F";uid="ea4cee78-5fab-48a8-9d62-77f09717fdd6"
JACXSJ010002111.1	RepeatMasker	DNA/MULE-MuDR	31038	31146	447	+	.	ID="MUDR8X_AP";Tend="1928";Tstart="1817";shortTE="F";uid="b13ba78a-1ab2-43c6-a9b2-6cf77fdd95c8"
JACXSJ010002111.1	RepeatMasker	DNA/hAT-Charlie	43664	43938	552	+	.	ID="DNA8-104_AP";Tend="340";Tstart="1";shortTE="F";uid="55fe7bc0-5147-4032-9d08-4e386c10506f"
JACXSJ010002111.1	RepeatMasker	DNA	1247	1714	1286	+	.	ID="DNA8-31_AP";Tend="589";Tstart="37";shortTE="F";uid="52bc98a7-9a23-4356-b749-5f5c4319aa1e"
JACXSJ010002111.1	RepeatMasker	DNA/Ginger-1	26249	26930	3387	+	.	ID="RND-6_FAMILY-313";Tend="2441";Tstart="1764";shortTE="F";uid="4b7aa441-b6f7-47ca-9700-0b0756647d45"
JACXSJ010002111.1	RepeatMasker	DNA/hAT-Tip100	17833	18464	3995	+	.	ID="RND-1_FAMILY-276";Tend="1630";Tstart="982";shortTE="F";uid="da58c056-f8fd-444d-997e-8292f8ca27ec"
JACXSJ010002111.1	RepeatMasker	DNA	47607	48141	4012	+	.	ID="RND-3_FAMILY-48";Tend="1455";Tstart="924";shortTE="F";uid="1a97f803-827c-4d28-83d1-fd100b389a08"
JACXSJ010002111.1	RepeatMasker	Retroposon?	48306	48457	570	+	.	ID="SINE2-1_AP";Tend="439";Tstart="279";shortTE="F";uid="3c8e3071-0442-43ba-8421-067883df5508"
JACXSJ010002111.1	RepeatMasker	DNA/Ginger-1	55711	55984	1063	+	.	ID="RND-6_FAMILY-313";Tend="1562";Tstart="1300";shortTE="F";uid="69df937a-897f-4f09-9430-863a81b0ba6e"
JACXSJ010002111.1	RepeatMasker	Unknown	29662	30054	2339	+	.	ID="RND-5_FAMILY-10855";Tend="1339";Tstart="943";shortTE="F";uid="f0040b3f-6f07-4220-a22c-37b1a80503a2"
JACXSJ010002111.1	RepeatMasker	DNA/Ginger-1	41868	42145	526	+	.	ID="RND-6_FAMILY-313";Tend="1019";Tstart="754";shortTE="F";uid="522e59b5-1ff9-4c46-b479-437b902fb532"
JACXSJ010002111.1	RepeatMasker	DNA/hAT-hAT19	31509	32095	890	+	.	ID="HAT-N13_AP";Tend="626";Tstart="9";shortTE="F";uid="1c6dbc33-56d0-403f-a63c-1740ce48ea90"
JACXSJ010002111.1	RepeatMasker	DNA/Kolobok-E	32177	32984	4271	+	.	ID="RND-6_FAMILY-12082";Tend="1694";Tstart="901";shortTE="F";uid="2c8da97a-9241-4372-9b78-07b87578923f"
JACXSJ010002111.1	RepeatMasker	DNA/Ginger	25787	25967	3401	+	.	ID="rnd-6_family-2859";Tend="2492";Tstart="925";shortTE="F";uid="a2fbdc1c-5b6a-4b8d-ba73-a3d03dc90a2d"
JACXSJ010002111.1	RepeatMasker	Retroposon?	25010	25786	1379	+	.	ID="SINE2-1_AP";Tend="955";Tstart="135";shortTE="F";uid="7f7a9a90-0c63-4aa2-a3dc-c2e5255ac140"
JACXSJ010002111.1	RepeatMasker	DNA/TcMar-Tc1	20635	21024	1890	+	.	ID="RND-5_FAMILY-1747";TEgroup="ctg_2111%7CRND-5_FAMILY-1747%7C1";Tend="1458";Tstart="995";shortTE="F";uid="952db213-4c88-4303-83d9-eeb65bad45d8"
JACXSJ010002111.1	RepeatMasker	DNA/MULE-MuDR	50434	51844	2146	-	.	ID="rnd-6_family-2686";Tend="2147";Tstart="371";shortTE="F";uid="6d71a2e8-fb49-4f68-8ba0-ab137af34bb9"
JACXSJ010002111.1	RepeatMasker	DNA/hAT	49522	50120	1237	-	.	ID="RND-6_FAMILY-7565";Tend="2270";Tstart="1664";shortTE="F";uid="21500a6f-5d91-419e-a743-12342894b8b1"
JACXSJ010002111.1	RepeatMasker	RC/Helitron	38595	38995	2060	-	.	ID="RND-1_FAMILY-43";Tend="1280";Tstart="858";shortTE="F";uid="92ea0b9b-9fdb-4abc-9f5b-f4617a119457"
JACXSJ010002111.1	RepeatMasker	DNA	21248	21664	951	-	.	ID="RND-6_FAMILY-5059";Tend="1839";Tstart="1465";shortTE="F";uid="0b05a67d-a0ef-4fbc-b143-88beca3d2390"
JACXSJ010002111.1	RepeatMasker	DNA/Ginger	29507	29657	707	-	.	ID="RND-6_FAMILY-2859";Tend="2426";Tstart="2276";shortTE="F";uid="03ae82e3-9e1b-4385-ac3c-48e66b372963"
JACXSJ010002111.1	RepeatMasker	DNA	2721	3001	901	-	.	ID="TTAA20_AP";Tend="601";Tstart="306";shortTE="F";uid="f4695657-4841-4f1c-80aa-b14852e2bc47"
JACXSJ010002111.1	RepeatMasker	Unknown	28533	28657	557	-	.	ID="RND-6_FAMILY-13039";Tend="670";Tstart="537";shortTE="F";uid="69a7029f-f904-4789-8bf7-c81afdc15544"
JACXSJ010002111.1	RepeatMasker	RC/Helitron	54409	55345	2141	-	.	ID="HELITRON-2_HMM";Tend="6632";Tstart="5667";shortTE="F";uid="aa8ee6ca-6d9b-4413-8db3-888282c0a44f"
JACXSJ010002111.1	RepeatMasker	DNA/Kolobok-E	7655	8123	615	-	.	ID="RND-6_FAMILY-2763";Tend="1244";Tstart="565";shortTE="F";uid="eef8a220-1a6e-4236-8ca9-910dfa28e58c"
JACXSJ010002111.1	RepeatMasker	Unknown	1055	1210	575	-	.	ID="RND-6_FAMILY-6830";Tend="898";Tstart="747";shortTE="F";uid="c2d83433-07fe-495a-9d96-c7c5fe041658"
JACXSJ010002111.1	RepeatMasker	DNA	15855	16529	4292	-	.	ID="RND-1_FAMILY-130";Tend="1580";Tstart="890";shortTE="F";uid="65785b49-f778-4e0d-9efb-84281a6778c9"
JACXSJ010002111.1	RepeatMasker	DNA/Ginger	30061	30582	2337	-	.	ID="RND-6_FAMILY-2859";Tend="2278";Tstart="1756";shortTE="F";uid="b47a5d9e-b22f-4024-b1de-f15a2658f7f3"
JACXSJ010002111.1	RepeatMasker	Retroposon?	20139	20571	1356	-	.	ID="RND-6_FAMILY-10847";Tend="475";Tstart="94";shortTE="F";uid="e5e6eadc-f44e-4585-b58e-0c78f3e294c3"
JACXSJ010002111.1	RepeatMasker	DNA/Ginger	42563	43103	759	-	.	ID="RND-6_FAMILY-2859";Tend="1400";Tstart="811";shortTE="F";uid="6d88a582-c458-4fb0-af11-ec97fd7c59ca"
JACXSJ010002111.1	RepeatMasker	Retroposon?	42291	42503	557	-	.	ID="SINE2-1_AP";Tend="1463";Tstart="353";shortTE="F";uid="5209e3d8-f1e6-4ad3-8d40-5ba9d0ebf752"
JACXSJ010002111.1	RepeatMasker	DNA/hAT-hAT19	52221	52723	695	-	.	ID="RND-6_FAMILY-20206";Tend="1519";Tstart="1031";shortTE="F";uid="fd5ea7ee-6b6b-4ed6-b7af-61b9d09a7c50"
JACXSJ010002111.1	RepeatMasker	Retroposon?	55712	56030	565	-	.	ID="SINE2-1_AP";Tend="645";Tstart="327";shortTE="F";uid="e3e25a48-7ad6-4010-be8b-b271b964358f"
JACXSJ010002111.1	RepeatMasker	DNA/hAT-hAT19	13228	13859	3597	-	.	ID="RND-5_FAMILY-9709";Tend="1536";Tstart="921";shortTE="F";uid="b728194c-af0a-4d51-ac85-5e6e83e6d0fe"
JACXSJ010002111.1	RepeatMasker	DNA/hAT	38203	38428	1043	-	.	ID="RND-4_FAMILY-911";Tend="1442";Tstart="1224";shortTE="F";uid="7901328a-8eb2-43e3-aff0-d3326f439244"
JACXSJ010002111.1	RepeatMasker	DNA/TcMar-m44	47039	47194	630	-	.	ID="dnax-3c_ap";Tend="144";Tstart="1";shortTE="F";uid="2078fb34-3a7b-40bd-9304-beef83b96d2c"
JACXSJ010002111.1	RepeatMasker	DNA/Maverick	55985	56481	3402	-	.	ID="RND-6_FAMILY-640";Tend="774";Tstart="261";shortTE="F";uid="b6ab2749-8d42-4927-b7e0-5ba6de79a053"
JACXSJ010002111.1	RepeatMasker	DNA	40838	41127	777	-	.	ID="DNA-TTAA-1_AP";Tend="358";Tstart="74";shortTE="F";uid="c66cb732-474f-4ee0-ac18-a442890429f1"
JACXSJ010002111.1	RepeatMasker	DNA/hAT	38987	39278	1395	-	.	ID="RND-4_FAMILY-911";Tend="1227";Tstart="949";shortTE="F";uid="0b356956-fd58-4f05-becc-68c8b4ac9d02"
JACXSJ010002112.1	RepeatMasker	LINE/L2	45594	46081	1291	+	.	ID="RND-5_FAMILY-5279";Tend="1700";Tstart="1145";shortTE="F";uid="47c696d8-688c-4952-a6a4-a66beba6d6f1"
JACXSJ010002112.1	RepeatMasker	Unknown	28654	29021	944	+	.	ID="RND-6_FAMILY-27455";Tend="1379";Tstart="1008";shortTE="F";uid="824d9b2e-9a05-4551-bf6a-a3e4d69ae4e3"
JACXSJ010002112.1	RepeatMasker	DNA	33608	33952	847	+	.	ID="DNA4-3_AP";Tend="637";Tstart="257";shortTE="F";uid="40a84be0-48b7-4837-8a5a-50f8fe6a07b5"
JACXSJ010002112.1	RepeatMasker	Unknown	25698	25935	1531	+	.	ID="RND-6_FAMILY-17418";Tend="1159";Tstart="923";shortTE="F";uid="101658f7-4da4-4e34-bca4-93cd6ea08a6e"
JACXSJ010002112.1	RepeatMasker	DNA/PIF-Harbinger	1	254	642	+	.	ID="RND-6_FAMILY-4177";Tend="248";Tstart="2";shortTE="F";uid="a73d770c-9f5c-4e50-87d4-b67c33e2c076"
JACXSJ010002112.1	RepeatMasker	DNA/MULE-NOF	345	638	1647	+	.	ID="RND-6_FAMILY-12318";Tend="1270";Tstart="940";shortTE="F";uid="ef2fb095-5e84-4663-be15-fef03fd8ee66"
JACXSJ010002112.1	RepeatMasker	DNA/Ginger	25009	25199	589	+	.	ID="RND-6_FAMILY-2859";Tend="1010";Tstart="800";shortTE="F";uid="5ca960e5-9169-4ff7-9ccd-deacc5f1fc2d"
JACXSJ010002112.1	RepeatMasker	Unknown	44473	46009	3161	-	.	ID="RND-4_FAMILY-1513";Tend="1483";Tstart="61";shortTE="F";uid="5b4ea289-9a06-475c-ab5f-e7d3eadea2e5"
JACXSJ010002112.1	RepeatMasker	DNA	30934	31231	1393	-	.	ID="DNA4-2_AP";Tend="765";Tstart="476";shortTE="F";uid="e14c794d-ec23-4e78-9ea1-c88c835940da"
JACXSJ010002112.1	RepeatMasker	Unknown	43407	43701	993	-	.	ID="RND-4_FAMILY-1513";Tend="1730";Tstart="1445";shortTE="F";uid="ed77ec7d-73a6-4115-ae4e-62352fd58528"
JACXSJ010002112.1	RepeatMasker	Unknown	7635	8112	2347	-	.	ID="RND-6_FAMILY-30222";Tend="1352";Tstart="870";shortTE="F";uid="cacbc1f3-883f-4d50-b7ab-c30a91e2e173"
JACXSJ010002113.1	RepeatMasker	Unknown	52492	52598	514	+	.	ID="RND-1_FAMILY-132";Tend="1485";Tstart="1381";shortTE="F";uid="c0aa57f9-4132-4680-84c3-db9b5896731c"
JACXSJ010002113.1	RepeatMasker	DNA	25949	26200	745	+	.	ID="DNA4-3_AP";Tend="267";Tstart="3";shortTE="F";uid="aa6b2475-e73d-4076-ae9e-2135cd746d21"
JACXSJ010002113.1	RepeatMasker	DNA/hAT-hAT19	55692	56223	2838	+	.	ID="RND-6_FAMILY-3416";Tend="1440";Tstart="918";shortTE="F";uid="1938f77f-e79c-429d-aebe-10659196f391"
JACXSJ010002113.1	RepeatMasker	DNA	52754	53005	554	+	.	ID="DNA4-3_AP";Tend="297";Tstart="30";shortTE="F";uid="50b98801-3f9e-4a01-99e9-c9de2cca39ff"
JACXSJ010002113.1	RepeatMasker	DNA/TcMar-Tc1	26399	26644	1115	+	.	ID="RND-6_FAMILY-2753";Tend="557";Tstart="313";shortTE="F";uid="925f7107-2a91-4b9c-9c10-a807b1a9541d"
JACXSJ010002113.1	RepeatMasker	RC/Helitron	10815	11143	1435	+	.	ID="RND-5_FAMILY-1066";Tend="1213";Tstart="893";shortTE="F";uid="37c70f09-b3d6-47c0-a1bb-855a772750bc"
JACXSJ010002113.1	RepeatMasker	Retroposon?	40500	40985	718	+	.	ID="SINE2-1_AP";Tend="1393";Tstart="879";shortTE="F";uid="c9dd6215-d698-48ec-9ea7-762d54e26600"
JACXSJ010002113.1	RepeatMasker	Unknown	38452	39214	4690	+	.	ID="RND-5_FAMILY-968";Tend="1718";Tstart="940";shortTE="F";uid="15bd34ea-0822-45c6-9926-05fb81844689"
JACXSJ010002113.1	RepeatMasker	DNA/hAT	48805	49400	717	+	.	ID="RND-5_FAMILY-1497";TEgroup="ctg_2113%7CRND-5_FAMILY-1497%7C1";Tend="1508";Tstart="953";shortTE="F";uid="e80c5da8-a08e-4ae4-a8d5-669b3c81be73"
JACXSJ010002113.1	RepeatMasker	DNA	47700	48467	3283	+	.	ID="DNA4-2_AP";Tend="768";Tstart="1";shortTE="F";uid="b7d6f8fa-2f72-41e7-a677-081a5730d13e"
JACXSJ010002113.1	RepeatMasker	DNA/Ginger	41254	41415	411	+	.	ID="RND-6_FAMILY-2859";Tend="2426";Tstart="2250";shortTE="F";uid="07ebf901-d034-43c7-8302-f4531d195f08"
JACXSJ010002113.1	RepeatMasker	DNA/Ginger	40367	40501	508	+	.	ID="RND-6_FAMILY-2859";Tend="952";Tstart="816";shortTE="F";uid="4e1cca99-bf98-4af2-9ddf-beda484e613d"
JACXSJ010002113.1	RepeatMasker	Unknown	11138	11330	992	+	.	ID="RND-5_FAMILY-1879";Tend="1378";Tstart="1190";shortTE="F";uid="a4a6afbe-b5b6-40ee-911b-bc64a0faedca"
JACXSJ010002113.1	RepeatMasker	DNA/hAT-hAT19	55363	55672	1204	+	.	ID="RND-6_FAMILY-3416";TEgroup="ctg_2113%7CRND-6_FAMILY-3416%7C1";Tend="1379";Tstart="918";shortTE="F";uid="46d47550-9d5d-4255-a3e1-b64603c2f53c"
JACXSJ010002113.1	RepeatMasker	Unknown	31210	31608	1345	-	.	ID="RND-1_FAMILY-132";Tend="1314";Tstart="913";shortTE="F";uid="908d383a-b1f2-4917-944b-8ee8745cf168"
JACXSJ010002113.1	RepeatMasker	DNA/Sola-1	32051	32456	734	-	.	ID="DNA4-7_AP";TEgroup="ctg_2113%7CDNA4-7_AP%7C1";Tend="707";Tstart="48";shortTE="F";uid="c7b5b8ac-48d5-4749-8737-304efedc5473"
JACXSJ010002113.1	RepeatMasker	DNA/hAT-Tip100	32833	33519	2478	-	.	ID="RND-5_FAMILY-4295";Tend="1502";Tstart="809";shortTE="F";uid="18e05131-ed7d-4f81-92d8-7cc45a789b3d"
JACXSJ010002113.1	RepeatMasker	DNA/hAT-hAT19	15586	15983	1100	-	.	ID="RND-6_FAMILY-20";Tend="1209";Tstart="753";shortTE="F";uid="5ed3c5c5-4af1-48a1-98b3-8d3a7f14b85d"
JACXSJ010002113.1	RepeatMasker	DNA/MULE-MuDR	16079	16920	2453	-	.	ID="rnd-6_family-3103";Tend="1913";Tstart="644";shortTE="F";uid="2a30f244-66a3-4ae0-b227-dc885fd6ab77"
JACXSJ010002113.1	RepeatMasker	DNA/MULE-MuDR	37302	37971	3334	-	.	ID="RND-4_FAMILY-16";Tend="1505";Tstart="877";shortTE="F";uid="1f991f7b-3b19-424a-899d-52f02bb6443f"
JACXSJ010002113.1	RepeatMasker	DNA/hAT-Tip100	25289	25460	698	-	.	ID="RND-1_FAMILY-27";Tend="1132";Tstart="963";shortTE="F";uid="0ad9e0f3-6c9f-4b46-b0a7-6a6c496db0b0"
JACXSJ010002114.1	RepeatMasker	DNA	48720	49075	1330	+	.	ID="RND-6_FAMILY-2710";Tend="1409";Tstart="1053";shortTE="F";uid="028034cb-237a-4ff7-a167-aa9dd108955d"
JACXSJ010002114.1	RepeatMasker	DNA	21765	21992	559	+	.	ID="RND-6_FAMILY-28173";Tend="1675";Tstart="1447";shortTE="F";uid="14e7d427-fc9b-4eee-8e61-594f468e5d74"
JACXSJ010002114.1	RepeatMasker	Unknown	25422	25805	2525	+	.	ID="RND-1_FAMILY-76";Tend="1268";Tstart="890";shortTE="F";uid="5e61f296-2cdf-4d02-a2af-a944e1b93592"
JACXSJ010002114.1	RepeatMasker	DNA/Ginger-1	43674	43804	524	+	.	ID="RND-6_FAMILY-313";Tend="1175";Tstart="1046";shortTE="F";uid="604b0efb-3221-4790-8916-986053235ace"
JACXSJ010002114.1	RepeatMasker	DNA/Ginger-1	51035	51429	822	+	.	ID="RND-6_FAMILY-8533";Tend="2222";Tstart="1812";shortTE="F";uid="fad7c600-bd34-4946-be87-90db4fa53564"
JACXSJ010002114.1	RepeatMasker	DNA	47773	48198	1342	+	.	ID="DNA4-2_AP";Tend="416";Tstart="1";shortTE="F";uid="db349b42-7013-4359-bbb7-701ef1d0e851"
JACXSJ010002114.1	RepeatMasker	Unknown	35578	35831	1332	+	.	ID="RND-6_FAMILY-1770";Tend="1184";Tstart="943";shortTE="F";uid="9f974984-eeec-4b88-bd56-f27969b5ff79"
JACXSJ010002114.1	RepeatMasker	DNA/Kolobok-E	39829	39967	552	-	.	ID="RND-5_FAMILY-1320";Tend="1371";Tstart="1233";shortTE="F";uid="cbc100ac-5c07-46c0-a3a2-15c84fec248f"
JACXSJ010002114.1	RepeatMasker	LINE/I	11045	11357	1701	-	.	ID="RND-6_FAMILY-8520";Tend="1234";Tstart="909";shortTE="F";uid="6efd4462-c4d3-4c85-a771-d8de9a7c26df"
JACXSJ010002114.1	RepeatMasker	LINE/I	15055	15168	839	-	.	ID="RND-6_FAMILY-4521";Tend="1563";Tstart="1451";shortTE="F";uid="363b2f89-bfef-409f-b0bb-b7439cf985b9"
JACXSJ010002114.1	RepeatMasker	DNA/Kolobok-E	50972	51207	443	-	.	ID="KOLOBOKE-2_AP";Tend="2115";Tstart="1851";shortTE="F";uid="71946bd2-2a36-4963-8c1d-055473392582"
JACXSJ010002114.1	RepeatMasker	DNA	30580	30754	541	-	.	ID="ttaa3c_ap";Tend="386";Tstart="57";shortTE="F";uid="b987be59-0308-4041-94b3-1e988d0dc673"
JACXSJ010002114.1	RepeatMasker	Unknown	9044	9186	429	-	.	ID="RND-6_FAMILY-9998";Tend="1646";Tstart="1511";shortTE="F";uid="3d835abf-89d9-4e8e-bed0-ccab2b8d2c6f"
JACXSJ010002114.1	RepeatMasker	DNA/hAT-Tip100	56324	56501	660	-	.	ID="RND-6_FAMILY-8593";Tend="1505";Tstart="1355";shortTE="F";uid="d6f00910-9b1d-41be-9eda-a9ffc17f7535"
JACXSJ010002114.1	RepeatMasker	Retroposon?	51208	51344	416	-	.	ID="RND-5_FAMILY-4166";Tend="1483";Tstart="1131";shortTE="F";uid="4370ea3c-28c7-4cbe-b947-1427915eb098"
JACXSJ010002114.1	RepeatMasker	Unknown	44979	45456	1984	-	.	ID="RND-6_FAMILY-2411";Tend="1333";Tstart="834";shortTE="F";uid="6bba7aa2-e7ae-4ac3-b878-231ac06fa455"
JACXSJ010002114.1	RepeatMasker	LINE/I	15628	15817	905	-	.	ID="RND-6_FAMILY-4521";Tend="799";Tstart="625";shortTE="F";uid="0c75624d-fe2a-4c29-b36e-c0cdeb284e4f"
JACXSJ010002115.1	RepeatMasker	DNA/hAT-Tip100	41750	42192	2868	+	.	ID="RND-1_FAMILY-24";Tend="1329";Tstart="885";shortTE="F";uid="dab0b576-a0ec-4251-8b1c-fde1b8634f95"
JACXSJ010002115.1	RepeatMasker	Unknown	1	387	2410	+	.	ID="RND-6_FAMILY-8010";Tend="457";Tstart="72";shortTE="F";uid="488aec9b-e2d0-4c6d-b2a2-157270227467"
JACXSJ010002115.1	RepeatMasker	DNA/hAT-Tip100	54190	54546	1459	+	.	ID="RND-5_FAMILY-1659";Tend="1240";Tstart="898";shortTE="F";uid="8f1a5add-4860-41dd-bcd7-f6b8cfca2506"
JACXSJ010002115.1	RepeatMasker	LINE/L2	32478	33212	1017	+	.	ID="RND-5_FAMILY-2703";Tend="798";Tstart="88";shortTE="F";uid="8cfd062c-3b35-491b-b30c-7af78a7a3d4f"
JACXSJ010002115.1	RepeatMasker	Unknown	8406	8669	2002	+	.	ID="RND-1_FAMILY-192";Tend="1428";Tstart="1165";shortTE="F";uid="4cbc793f-d0de-44de-81bc-746e280d29d2"
JACXSJ010002115.1	RepeatMasker	DNA	22509	22826	749	+	.	ID="DNA4-2_AP";TEgroup="ctg_2115%7CDNA4-2_AP%7C1";Tend="755";Tstart="45";shortTE="F";uid="36d7ab4b-6139-4a64-9e02-6d40b5aa8d35"
JACXSJ010002115.1	RepeatMasker	DNA	43457	44117	2927	-	.	ID="DNA4-2_AP";Tend="769";Tstart="75";shortTE="F";uid="962ec09a-ccb1-44ba-8897-eb373d99bdf7"
JACXSJ010002115.1	RepeatMasker	LINE/I	14259	14468	1144	-	.	ID="RND-6_FAMILY-10822";Tend="1475";Tstart="1268";shortTE="F";uid="dab107b5-19d0-40c1-b9a3-39beb5f85e9c"
JACXSJ010002115.1	RepeatMasker	DNA/hAT-hAT19	28055	28567	1679	-	.	ID="RND-4_FAMILY-551";Tend="1436";Tstart="866";shortTE="F";uid="e5edc893-a6ec-495d-9bff-2f2b72a6aebe"
JACXSJ010002115.1	RepeatMasker	DNA	39733	40210	1996	-	.	ID="DNA4-2_AP";Tend="501";Tstart="3";shortTE="F";uid="9b6389a1-ba7d-4067-8bac-9e35efe81f1b"
JACXSJ010002115.1	RepeatMasker	DNA/TcMar-Pogo	6089	6863	2958	-	.	ID="RND-6_FAMILY-3951";Tend="1536";Tstart="745";shortTE="F";uid="555ab4d1-9f9b-4547-b13b-76002f047e86"
JACXSJ010002115.1	RepeatMasker	DNA/hAT-Charlie	2897	3096	1184	-	.	ID="RND-5_FAMILY-5343";Tend="1425";Tstart="1230";shortTE="F";uid="6fc0bca8-cf8e-474e-ab78-248a53d81503"
JACXSJ010002116.1	RepeatMasker	DNA	47817	48374	444	+	.	ID="RND-6_FAMILY-2710";TEgroup="ctg_2116%7CRND-6_FAMILY-2710%7C1";Tend="1368";Tstart="903";shortTE="F";uid="b58d9250-490b-40c1-b72e-0138bc6b1f3d"
JACXSJ010002116.1	RepeatMasker	DNA/hAT-Tip100	19900	20300	778	+	.	ID="RND-6_FAMILY-3328";Tend="1713";Tstart="1383";shortTE="F";uid="5a16b311-61c5-43e4-a5d1-67c4c8001f05"
JACXSJ010002116.1	RepeatMasker	DNA	52312	52722	942	+	.	ID="dna8-31_ap";Tend="530";Tstart="1";shortTE="F";uid="5a162f4f-a7f9-4e41-a208-3690abcd816e"
JACXSJ010002116.1	RepeatMasker	DNA/Kolobok-E	19174	19765	871	+	.	ID="RND-6_FAMILY-2763";Tend="1278";Tstart="622";shortTE="F";uid="f6aafa1a-cf17-4d7e-aca4-01e67fae351a"
JACXSJ010002116.1	RepeatMasker	LINE/I-Jockey	27146	27949	940	+	.	ID="RND-4_FAMILY-1039";Tend="2200";Tstart="834";shortTE="F";uid="0c8d4f43-5674-4d97-b036-20224faf1061"
JACXSJ010002116.1	RepeatMasker	Retroposon?	43456	43649	1012	+	.	ID="RND-5_FAMILY-7063";Tend="1645";Tstart="1448";shortTE="F";uid="fc905c92-9ca1-4301-8372-00b72cdb3c10"
JACXSJ010002116.1	RepeatMasker	DNA/Ginger	40498	40758	1018	+	.	ID="RND-6_FAMILY-2859";Tend="1086";Tstart="814";shortTE="F";uid="a79249ff-2f4b-45f2-85d4-28e1ca356370"
JACXSJ010002116.1	RepeatMasker	DNA/hAT-Tip100	43261	43412	506	+	.	ID="HAT-1_LMI";Tend="4487";Tstart="4336";shortTE="F";uid="318e5562-31c5-40a8-ac43-2604fbfd9305"
JACXSJ010002116.1	RepeatMasker	DNA/hAT-Tip100	21406	22020	3624	+	.	ID="RND-1_FAMILY-27";Tend="1586";Tstart="964";shortTE="F";uid="0a957df9-5aeb-4bf2-8f21-8e18806dce9a"
JACXSJ010002116.1	RepeatMasker	DNA/MULE-MuDR	44614	44947	1148	+	.	ID="RND-5_FAMILY-5437";Tend="1242";Tstart="842";shortTE="F";uid="2be3a1be-49bf-4b6e-a895-00c7b4f0b496"
JACXSJ010002116.1	RepeatMasker	DNA/Ginger-1	18674	18807	595	+	.	ID="RND-6_FAMILY-313";Tend="1136";Tstart="642";shortTE="F";uid="f631f81c-ee7e-4484-a6b1-51af3b1f1ad3"
JACXSJ010002116.1	RepeatMasker	DNA/TcMar-Tc1	1567	1790	628	+	.	ID="RND-6_FAMILY-14994";Tend="1487";Tstart="1286";shortTE="F";uid="d4f8d917-c7b7-4efc-ad27-5f3b542df31c"
JACXSJ010002116.1	RepeatMasker	DNA	214	476	629	-	.	ID="DNA8-30_AP";Tend="710";Tstart="456";shortTE="F";uid="f54adee9-061e-4fd8-881a-c037fa0f96ea"
JACXSJ010002116.1	RepeatMasker	DNA/Kolobok-E	43430	43597	424	-	.	ID="RND-6_FAMILY-2763";Tend="635";Tstart="476";shortTE="F";uid="60871cef-2745-4cd9-a1ce-4f7f71260d76"
JACXSJ010002116.1	RepeatMasker	DNA	1155	1257	447	-	.	ID="DNA8-30_AP";Tend="135";Tstart="30";shortTE="F";uid="b56acc61-4ba3-4f8f-a9ac-cf37628c7904"
JACXSJ010002116.1	RepeatMasker	DNA/Ginger	22366	22947	1439	-	.	ID="RND-6_FAMILY-2859";Tend="1445";Tstart="816";shortTE="F";uid="7a342702-a576-4316-a972-fef22c5d5d02"
JACXSJ010002116.1	RepeatMasker	DNA/hAT	3986	4134	413	-	.	ID="RND-4_FAMILY-384";Tend="1068";Tstart="897";shortTE="F";uid="ed10e62c-23a0-4d5c-a830-fbe474f52dcd"
JACXSJ010002116.1	RepeatMasker	DNA/hAT-Charlie	3679	3796	530	-	.	ID="HAT-N2_PPO";Tend="119";Tstart="1";shortTE="F";uid="926aea74-2df4-40f8-a9da-40c5384ce2fc"
JACXSJ010002116.1	RepeatMasker	DNA	13296	13556	925	-	.	ID="TTAA3_AP";Tend="268";Tstart="1";shortTE="F";uid="78452552-1fc9-4624-9269-8f5398636936"
JACXSJ010002116.1	RepeatMasker	DNA/hAT	53600	54432	4846	-	.	ID="rnd-1_family-84";Tend="1902";Tstart="1054";shortTE="F";uid="6ac2d913-01bf-4c42-928f-ba35072ff3ec"
JACXSJ010002116.1	RepeatMasker	DNA/MULE-MuDR	44828	46130	3978	-	.	ID="RND-5_FAMILY-4448";Tend="1932";Tstart="650";shortTE="F";uid="3b17e154-4f0e-438f-8d5b-f661e43630e1"
JACXSJ010002116.1	RepeatMasker	Retroposon?	10268	10885	525	-	.	ID="SINE2-2_AP";Tend="729";Tstart="339";shortTE="F";uid="83aeea65-a260-4604-be20-14ca186fbb2b"
JACXSJ010002116.1	RepeatMasker	DNA	23132	23609	1596	-	.	ID="DNA4-2_AP";Tend="609";Tstart="103";shortTE="F";uid="5a180768-7e55-4a0b-a1cd-89ef90d2dc26"
JACXSJ010002116.1	RepeatMasker	DNA/MULE-MuDR	32050	32386	460	-	.	ID="MUDR9X_AP";TEgroup="ctg_2116%7CMUDR9X_AP%7C1";Tend="2125";Tstart="1";shortTE="T";uid="df0bb149-e648-45b4-9c23-6948ee754c55"
JACXSJ010002116.1	RepeatMasker	DNA/Ginger	18808	19143	756	-	.	ID="RND-6_FAMILY-2859";Tend="2490";Tstart="2127";shortTE="F";uid="3ccbbf54-acca-403c-a03e-6f7c6da9cf09"
JACXSJ010002116.1	RepeatMasker	DNA/hAT	2772	3169	521	-	.	ID="rnd-4_family-384";Tend="1870";Tstart="1469";shortTE="F";uid="4c6fa880-07ce-45fa-8d48-91d103ec8134"
JACXSJ010002117.1	RepeatMasker	Retroposon?	10342	10502	504	+	.	ID="SINE2-1_AP";Tend="1066";Tstart="904";shortTE="F";uid="e276d260-0547-48b1-ad83-8f27f988a6ae"
JACXSJ010002117.1	RepeatMasker	DNA/Ginger	10501	11087	2263	+	.	ID="RND-6_FAMILY-2859";Tend="2482";Tstart="1901";shortTE="F";uid="32c70791-9f0e-4fbc-bda8-c3006833b9c8"
JACXSJ010002117.1	RepeatMasker	Unknown	10174	10438	1346	+	.	ID="RND-6_FAMILY-11924";Tend="1176";Tstart="915";shortTE="F";uid="8eac19ae-4f30-42f1-9a66-a67db6411ae4"
JACXSJ010002117.1	RepeatMasker	DNA	46849	47586	1637	+	.	ID="RND-4_FAMILY-2248";TEgroup="ctg_2117%7CRND-4_FAMILY-2248%7C1";Tend="1831";Tstart="1283";shortTE="F";uid="1e865e9c-1957-4e56-9c03-39a75fcf8f20"
JACXSJ010002117.1	RepeatMasker	DNA/Ginger	38637	38798	433	+	.	ID="RND-6_FAMILY-2859";Tend="2477";Tstart="2334";shortTE="F";uid="39e4cef0-b584-4850-bfd6-1319188c7850"
JACXSJ010002117.1	RepeatMasker	DNA	37278	37486	737	+	.	ID="dna4-2_ap";Tend="215";Tstart="1";shortTE="F";uid="59ed5bb3-2d08-4dbe-8934-5e111c0f6dc8"
JACXSJ010002117.1	RepeatMasker	DNA/hAT-Tip100	17352	17471	569	+	.	ID="RND-6_FAMILY-2";Tend="2577";Tstart="2450";shortTE="F";uid="0fb3921c-08c9-446b-9598-2cc01c634e30"
JACXSJ010002117.1	RepeatMasker	Unknown	25027	25424	2125	+	.	ID="RND-1_FAMILY-70";Tend="1402";Tstart="1024";shortTE="F";uid="0599a7db-eb94-468d-a835-8fce6ccfd1ae"
JACXSJ010002117.1	RepeatMasker	DNA/TcMar-Tigger	23300	23917	2945	+	.	ID="RND-6_FAMILY-6785";TEgroup="ctg_2117%7CRND-6_FAMILY-6785%7C1";Tend="1607";Tstart="875";shortTE="F";uid="d64f4cfd-bfef-408b-a918-da0bf71131b1"
JACXSJ010002117.1	RepeatMasker	DNA/hAT-Tip100	33396	34009	2495	+	.	ID="rnd-5_family-4295";Tend="1459";Tstart="798";shortTE="F";uid="45a78463-2f27-48aa-ac1a-d0cb4b361517"
JACXSJ010002117.1	RepeatMasker	LINE/I	45553	46841	2065	+	.	ID="RND-4_FAMILY-2278";TEgroup="ctg_2117%7CRND-4_FAMILY-2278%7C1";Tend="1709";Tstart="394";shortTE="F";uid="8253a7c9-9582-46ba-aeb4-cc00a80a5a7b"
JACXSJ010002117.1	RepeatMasker	LINE/I	42917	45374	8480	-	.	ID="RND-1_FAMILY-193";Tend="2482";Tstart="63";shortTE="F";uid="a96d2388-5e55-49c5-9124-6ff490a18ec2"
JACXSJ010002117.1	RepeatMasker	Unknown	10091	10363	1607	-	.	ID="RND-1_FAMILY-10";Tend="1197";Tstart="936";shortTE="F";uid="5cd4d76d-758e-4269-aea9-2e8792aa181e"
JACXSJ010002117.1	RepeatMasker	DNA/hAT-Charlie	13545	14047	2343	-	.	ID="RND-4_FAMILY-1429";Tend="1454";Tstart="952";shortTE="F";uid="271614f4-45d3-4c48-905c-c628b49fdde2"
JACXSJ010002117.1	RepeatMasker	DNA/hAT-Charlie	48786	49246	2280	-	.	ID="RND-4_FAMILY-1429";Tend="1366";Tstart="917";shortTE="F";uid="d30a7c55-2a59-42d4-bf17-817ec977fc91"
JACXSJ010002117.1	RepeatMasker	DNA	37500	37813	1334	-	.	ID="DNA4-2_AP";Tend="324";Tstart="1";shortTE="F";uid="30459ed3-3bcb-4d63-9adc-0146a25e3404"
JACXSJ010002117.1	RepeatMasker	DNA/PiggyBac	54727	55489	2908	-	.	ID="RND-6_FAMILY-10738";Tend="734";Tstart="59";shortTE="F";uid="996509ed-b2f4-40f4-8987-17c567ec5fe9"
JACXSJ010002117.1	RepeatMasker	DNA/hAT	575	1164	1651	-	.	ID="RND-6_FAMILY-2021";TEgroup="ctg_2117%7CRND-6_FAMILY-2021%7C1";Tend="1820";Tstart="922";shortTE="F";uid="1ed914c6-5684-4ac3-ab7b-7b3f387014f0"
JACXSJ010002117.1	RepeatMasker	DNA/Ginger	16591	17349	3996	-	.	ID="RND-6_FAMILY-2859";Tend="1711";Tstart="859";shortTE="F";uid="18effe5f-f218-40d1-af6a-bdbc02b3f19f"
JACXSJ010002117.1	RepeatMasker	DNA/hAT-Ac	48085	48665	1451	-	.	ID="RND-5_FAMILY-3805";TEgroup="ctg_2117%7CRND-5_FAMILY-3805%7C1";Tend="1651";Tstart="89";shortTE="F";uid="99a0d42d-58c5-4f61-9ded-396fcb0a122a"
JACXSJ010002117.1	RepeatMasker	DNA/Ginger	14774	14968	507	-	.	ID="RND-6_FAMILY-2859";Tend="2429";Tstart="2251";shortTE="F";uid="d1cd8082-df30-4f38-9408-188793d99553"
JACXSJ010002118.1	RepeatMasker	DNA/TcMar-Pogo	37399	39481	15324	+	.	ID="RND-5_FAMILY-130";Tend="2140";Tstart="44";shortTE="F";uid="12621022-e6d2-4906-91bc-5782c4f9254c"
JACXSJ010002118.1	RepeatMasker	DNA/Ginger-1	26276	26437	447	+	.	ID="RND-5_FAMILY-839";Tend="1079";Tstart="925";shortTE="F";uid="c3e777bf-8174-4730-a365-d2425a1f2bb0"
JACXSJ010002118.1	RepeatMasker	LTR/Gypsy	8139	8504	615	+	.	ID="GYPSY-24_DEL-I";TEgroup="ctg_2118%7CGYPSY-24_DEL-I%7C1";Tend="2772";Tstart="2604";shortTE="F";uid="a2f1fb5f-8f9a-4182-a3e5-e0e79807b9ec"
JACXSJ010002118.1	RepeatMasker	DNA/Ginger-1	28808	29102	412	+	.	ID="RND-6_FAMILY-313";Tend="2216";Tstart="1930";shortTE="F";uid="a5f9911e-1110-46df-a08d-3cc2b91d3264"
JACXSJ010002118.1	RepeatMasker	Unknown	17002	17621	2797	+	.	ID="RND-1_FAMILY-243";TEgroup="ctg_2118%7CRND-1_FAMILY-243%7C1";Tend="1201";Tstart="872";shortTE="F";uid="dfae3d44-068d-428a-837d-8a6240e50357"
JACXSJ010002118.1	RepeatMasker	DNA/Ginger	49823	50209	675	+	.	ID="RND-6_FAMILY-2859";Tend="1217";Tstart="814";shortTE="F";uid="0b5d62b9-e8f4-4cde-8804-c7ec5ece8031"
JACXSJ010002118.1	RepeatMasker	DNA/hAT-hAT19	18623	18755	499	+	.	ID="HAT-N13_AP";Tend="137";Tstart="5";shortTE="F";uid="4ca0a867-a858-4dd7-95d3-5707251e4c20"
JACXSJ010002118.1	RepeatMasker	DNA/hAT?	3133	3257	409	+	.	ID="RND-1_FAMILY-11";Tend="1412";Tstart="1275";shortTE="F";uid="a09e659b-7664-41e7-b6b4-7ae748fb460b"
JACXSJ010002118.1	RepeatMasker	Unknown	990	1144	909	+	.	ID="RND-5_FAMILY-4870";Tend="1675";Tstart="1515";shortTE="F";uid="e2382087-d7c3-444f-bbb4-ed5d0cc6fcbf"
JACXSJ010002118.1	RepeatMasker	Unknown	25788	26080	1281	+	.	ID="RND-5_FAMILY-1341";Tend="1723";Tstart="1386";shortTE="F";uid="fe50b788-b53e-4e94-abf8-18b8a4c7ccc5"
JACXSJ010002118.1	RepeatMasker	DNA/hAT-Tip100	1553	1783	1471	+	.	ID="RND-1_FAMILY-37";Tend="1111";Tstart="893";shortTE="F";uid="2f10fab2-9fad-4ff4-bbc6-67fcf44485fc"
JACXSJ010002118.1	RepeatMasker	Unknown	797	1006	667	+	.	ID="RND-1_FAMILY-283";Tend="1585";Tstart="1370";shortTE="F";uid="ccf90f23-889d-4f3d-990c-551b6f6f8e18"
JACXSJ010002118.1	RepeatMasker	Unknown	20602	20830	601	+	.	ID="RND-6_FAMILY-986";Tend="1339";Tstart="1128";shortTE="F";uid="fed8de5a-95a7-4193-92bb-21bea32e0d6e"
JACXSJ010002118.1	RepeatMasker	DNA	37268	37406	549	+	.	ID="DNA8-31_AP";Tend="154";Tstart="23";shortTE="F";uid="e7fce61b-9ecc-4d66-8b67-16036a218dd3"
JACXSJ010002118.1	RepeatMasker	RC/Helitron	1785	2200	664	-	.	ID="HELITRON-5_DRH";Tend="1239";Tstart="807";shortTE="F";uid="697153e3-883d-4945-8de3-f5d908372184"
JACXSJ010002118.1	RepeatMasker	Retroposon?	50880	51167	435	-	.	ID="RND-6_FAMILY-1434";Tend="1593";Tstart="1337";shortTE="F";uid="fe9c8b12-fda0-4b1b-8512-eee3ddc02c55"
JACXSJ010002118.1	RepeatMasker	DNA/TcMar-m44	48245	48399	735	-	.	ID="dnax-3c_ap";Tend="144";Tstart="1";shortTE="F";uid="783c1c9c-20e8-4e93-b993-1251598ef930"
JACXSJ010002118.1	RepeatMasker	RC/Helitron	2399	2525	627	-	.	ID="HELITRON-1_DANA";Tend="875";Tstart="751";shortTE="F";uid="81326c35-6d9e-4741-ab53-69d00235e189"
JACXSJ010002118.1	RepeatMasker	DNA/Kolobok-E	28743	28996	430	-	.	ID="RND-6_FAMILY-3868";Tend="1616";Tstart="1364";shortTE="F";uid="516e9b31-3c98-42d1-a5cc-ff8cbca0675c"
JACXSJ010002118.1	RepeatMasker	RC/Helitron	2660	2820	552	-	.	ID="HELITRON-N2_DBP";Tend="583";Tstart="423";shortTE="F";uid="475f1641-2c19-4d81-80dd-13e774c34515"
JACXSJ010002118.1	RepeatMasker	DNA	22392	22812	1271	-	.	ID="ttaa3c_ap";Tend="425";Tstart="13";shortTE="F";uid="e235f85d-9404-4978-851e-1574b0263120"
JACXSJ010002118.1	RepeatMasker	LINE/I-Jockey	12567	12837	862	-	.	ID="AG-JOCK-1";Tend="1477";Tstart="1207";shortTE="F";uid="4dc94772-1bac-4306-9601-0db85709a980"
JACXSJ010002118.1	RepeatMasker	DNA/Ginger	34905	36188	2969	-	.	ID="RND-6_FAMILY-2859";Tend="2486";Tstart="1144";shortTE="F";uid="3327286e-e982-4bcd-8657-98cf0978ca71"
JACXSJ010002118.1	RepeatMasker	RC/Helitron	3183	3416	863	-	.	ID="RND-1_FAMILY-7";Tend="1229";Tstart="866";shortTE="F";uid="3936314e-721f-4493-af6e-1bb5602cae43"
JACXSJ010002118.1	RepeatMasker	LINE/R1	12448	12566	841	-	.	ID="RTAG4";Tend="2403";Tstart="2043";shortTE="F";uid="38b26089-491c-47c3-a9f3-92ac46e516bc"
JACXSJ010002118.1	RepeatMasker	DNA/Kolobok-E	23927	24315	1212	-	.	ID="RND-6_FAMILY-2763";Tend="1617";Tstart="1217";shortTE="F";uid="3444ec01-99cf-443a-b44a-635c11b82783"
JACXSJ010002118.1	RepeatMasker	DNA/Ginger	44835	45078	591	-	.	ID="RND-6_FAMILY-2859";Tend="2488";Tstart="2251";shortTE="F";uid="c477afd0-4a8f-4f1a-93ff-e46671a93428"
JACXSJ010002118.1	RepeatMasker	DNA/hAT-hAT19	43190	43413	452	-	.	ID="RND-6_FAMILY-20";Tend="863";Tstart="648";shortTE="F";uid="d48e3679-7cbe-4d9b-ad6e-387c8f87e316"
JACXSJ010002118.1	RepeatMasker	Unknown	6116	6379	1344	-	.	ID="RND-6_FAMILY-4254";Tend="1427";Tstart="1145";shortTE="F";uid="275b64d0-29e7-4d7b-89c9-9f20abc04368"
JACXSJ010002119.1	RepeatMasker	DNA/Ginger-1	19028	20451	6888	+	.	ID="rnd-6_family-313";Tend="2446";Tstart="1140";shortTE="F";uid="9e59641e-ee32-416f-be80-a754c3e34a11"
JACXSJ010002119.1	RepeatMasker	Unknown	20847	21031	857	+	.	ID="RND-6_FAMILY-23432";Tend="1488";Tstart="1287";shortTE="F";uid="9efe08a4-894b-4993-a889-679e599d49b2"
JACXSJ010002119.1	RepeatMasker	DNA/Ginger	20442	20859	2843	+	.	ID="RND-6_FAMILY-2859";Tend="2494";Tstart="2078";shortTE="F";uid="73b7f77f-8500-4cc9-bde0-fffaf5026649"
JACXSJ010002119.1	RepeatMasker	Unknown	17945	18369	2379	+	.	ID="RND-6_FAMILY-23432";Tend="1291";Tstart="844";shortTE="F";uid="2397fd14-6947-46c9-9343-15990ddd2829"
JACXSJ010002119.1	RepeatMasker	LINE/I-Jockey	39760	40259	1214	+	.	ID="RND-6_FAMILY-8098";Tend="2141";Tstart="1648";shortTE="F";uid="ff690c79-ebdf-4c3e-a08a-430f7e58a295"
JACXSJ010002119.1	RepeatMasker	DNA/Ginger-1	44704	44985	964	+	.	ID="RND-6_FAMILY-313";Tend="2194";Tstart="1899";shortTE="F";uid="b277775f-270a-40f1-a701-5e03266ea92a"
JACXSJ010002119.1	RepeatMasker	Unknown	40663	40949	1808	+	.	ID="RND-1_FAMILY-98";Tend="1323";Tstart="1038";shortTE="F";uid="022ad7a1-45aa-4336-9a26-91d10d4c433c"
JACXSJ010002119.1	RepeatMasker	DNA	16440	16570	773	+	.	ID="RND-6_FAMILY-5848";Tend="1078";Tstart="952";shortTE="F";uid="b688586f-e014-42e7-9b8b-b623f6d3df5b"
JACXSJ010002119.1	RepeatMasker	DNA/Ginger-2	49622	49897	842	+	.	ID="RND-6_FAMILY-12334";Tend="2004";Tstart="1726";shortTE="F";uid="f602ba8c-8cc2-4d57-9a8f-b329251b3b3d"
JACXSJ010002119.1	RepeatMasker	DNA/hAT	12028	12168	476	+	.	ID="RND-6_FAMILY-422";Tend="1535";Tstart="1383";shortTE="F";uid="df51be1b-4af2-4a23-b286-56f8f77e5492"
JACXSJ010002119.1	RepeatMasker	LINE/I-Jockey	250	715	516	+	.	ID="RND-6_FAMILY-8433";Tend="648";Tstart="171";shortTE="F";uid="e1e07752-653e-4b97-9bc0-c7da83ab4d31"
JACXSJ010002119.1	RepeatMasker	DNA/hAT	38756	38909	657	+	.	ID="RND-4_FAMILY-384";Tend="1865";Tstart="1715";shortTE="F";uid="1a5262b5-b61d-44dd-ac17-0b182f018688"
JACXSJ010002119.1	RepeatMasker	Retroposon?	43051	43350	510	-	.	ID="RND-6_FAMILY-34533";Tend="1171";Tstart="801";shortTE="F";uid="d6f72f5d-ca50-4647-aa42-38175dda4b01"
JACXSJ010002119.1	RepeatMasker	DNA/hAT-Tip100	40355	40588	924	-	.	ID="RND-6_FAMILY-13982";Tend="542";Tstart="308";shortTE="F";uid="317e1987-ac3c-4fcb-8741-c6fe898ca866"
JACXSJ010002119.1	RepeatMasker	Unknown	39605	39759	1253	-	.	ID="RND-6_FAMILY-12311";Tend="1069";Tstart="915";shortTE="F";uid="465c967d-d1b1-408f-b3ac-605ea9a63d0f"
JACXSJ010002119.1	RepeatMasker	Unknown	37198	37598	2890	-	.	ID="RND-6_FAMILY-12311";Tend="1301";Tstart="899";shortTE="F";uid="165ee9ee-1578-4a4f-9a6c-ff8a378a2fdc"
JACXSJ010002119.1	RepeatMasker	DNA/hAT-Ac	40194	40357	823	-	.	ID="DNA8-91B_AP";Tend="643";Tstart="482";shortTE="F";uid="42d00e7f-196b-4ea9-9662-f4478a605566"
JACXSJ010002119.1	RepeatMasker	DNA/Ginger-1	18349	19031	4002	-	.	ID="RND-6_FAMILY-313";Tend="2457";Tstart="1771";shortTE="F";uid="daf9b2f2-b866-4931-87fb-e072331c69f6"
JACXSJ010002119.1	RepeatMasker	DNA	44987	45514	533	-	.	ID="RND-6_FAMILY-9631";Tend="1332";Tstart="736";shortTE="F";uid="4dbb9449-84c2-4926-936e-3537495d3d29"
JACXSJ010002119.1	RepeatMasker	Unknown	29828	30960	6566	-	.	ID="RND-6_FAMILY-15782";Tend="1581";Tstart="511";shortTE="F";uid="875298be-1385-417c-bb98-39c7eda2599f"
JACXSJ010002119.1	RepeatMasker	Unknown	3270	3537	1336	-	.	ID="RND-1_FAMILY-68";Tend="1186";Tstart="925";shortTE="F";uid="2e733a2b-8ce6-489f-a382-97f8ba367c73"
JACXSJ010002119.1	RepeatMasker	DNA/hAT-Tip100	43996	44563	3769	-	.	ID="RND-1_FAMILY-27";Tend="1571";Tstart="964";shortTE="F";uid="60a2499d-ae67-499d-94cf-c6da39e0646d"
JACXSJ010000212.1	RepeatMasker	Unknown	475869	476252	723	+	.	ID="RND-6_FAMILY-10931";Tend="1929";Tstart="1566";shortTE="F";uid="612a6b75-1c12-41af-847c-ece575be2524"
JACXSJ010000212.1	RepeatMasker	DNA/Ginger-1	9557	9677	427	+	.	ID="RND-5_FAMILY-839";Tend="1081";Tstart="958";shortTE="F";uid="a88c4e80-c414-4508-8167-14d9ae9b0f43"
JACXSJ010000212.1	RepeatMasker	DNA	283246	283526	896	+	.	ID="dna4-2_ap";Tend="269";Tstart="1";shortTE="F";uid="6b8bc820-cce9-441a-bfc2-29ce6e1d0957"
JACXSJ010000212.1	RepeatMasker	DNA	13558	14050	1192	+	.	ID="ttaa8_ap";Tend="867";Tstart="21";shortTE="F";uid="c6914f83-a44c-40dd-a1d1-a0ae53671e06"
JACXSJ010000212.1	RepeatMasker	LINE/CR1	401021	401989	1405	+	.	ID="RND-6_FAMILY-3757";Tend="2268";Tstart="1313";shortTE="F";uid="fadae59e-9f9c-4d4d-a4eb-2345bf7401a7"
JACXSJ010000212.1	RepeatMasker	DNA/hAT-hAT19	238034	238521	2158	+	.	ID="RND-5_FAMILY-9709";Tend="1554";Tstart="1079";shortTE="F";uid="9bc2db67-07b6-4c0b-ad30-59af16046830"
JACXSJ010000212.1	RepeatMasker	DNA	63413	63533	411	+	.	ID="dna4-2_ap";Tend="129";Tstart="1";shortTE="F";uid="7a9184a8-b74e-4756-ac1e-7cd6d5ece0ae"
JACXSJ010000212.1	RepeatMasker	DNA/Ginger	9430	9613	537	+	.	ID="RND-6_FAMILY-2859";Tend="2443";Tstart="2249";shortTE="F";uid="9eb72294-5ada-4c49-a308-0e8791a99825"
JACXSJ010000212.1	RepeatMasker	DNA/hAT-hAT19	235812	235972	909	+	.	ID="RND-5_FAMILY-9709";Tend="1084";Tstart="913";shortTE="F";uid="edb0fb01-f3e0-440d-8c0d-7f5dd6873db4"
JACXSJ010000212.1	RepeatMasker	Retroposon?	373497	374907	1913	+	.	ID="SINE2-2_AP";Tend="1531";Tstart="1";shortTE="F";uid="2d483bd5-3648-49bd-8c5b-e259c71122a6"
JACXSJ010000212.1	RepeatMasker	LINE/CR1	29584	29787	1132	+	.	ID="RND-5_FAMILY-3852";Tend="1833";Tstart="1629";shortTE="F";uid="5d137013-c769-417b-a2cc-362a162625ce"
JACXSJ010000212.1	RepeatMasker	Unknown	282656	283145	649	+	.	ID="RND-1_FAMILY-208";Tend="1445";Tstart="976";shortTE="F";uid="1e08a8ff-7f7b-4fdc-b6ca-5a1fcea340a2"
JACXSJ010000212.1	RepeatMasker	DNA/Ginger	475392	475544	726	+	.	ID="RND-6_FAMILY-2859";Tend="1137";Tstart="987";shortTE="F";uid="6dc56bf8-2721-438d-a947-9bc635e6e3f2"
JACXSJ010000212.1	RepeatMasker	DNA	93322	93620	722	+	.	ID="DNA4-3_AP";Tend="342";Tstart="36";shortTE="F";uid="6aa5e785-26bc-41e2-a94d-c9e98bb03ee3"
JACXSJ010000212.1	RepeatMasker	DNA/hAT-Ac	391241	391519	1041	+	.	ID="RND-5_FAMILY-3144";Tend="1023";Tstart="748";shortTE="F";uid="3e17cada-5fa4-4dad-a5b3-cba067f5c637"
JACXSJ010000212.1	RepeatMasker	DNA/hAT-Charlie	205910	206243	854	+	.	ID="RND-4_FAMILY-215";TEgroup="ctg_212%7CRND-4_FAMILY-215%7C1";Tend="1301";Tstart="857";shortTE="F";uid="d83d78af-09a0-4095-aeb2-b7039682613c"
JACXSJ010000212.1	RepeatMasker	Unknown	225021	225347	461	+	.	ID="RND-6_FAMILY-27455";Tend="920";Tstart="633";shortTE="F";uid="81c55df2-78d4-4f67-9252-69269f687cb4"
JACXSJ010000212.1	RepeatMasker	LINE/L2	392636	393713	914	+	.	ID="RND-6_FAMILY-15351";Tend="1395";Tstart="391";shortTE="F";uid="a6191809-bbc5-4516-ae01-fa1123d0edcf"
JACXSJ010000212.1	RepeatMasker	Unknown	26839	27100	1536	+	.	ID="RND-6_FAMILY-10911";Tend="1155";Tstart="886";shortTE="F";uid="52a2efd1-e97a-4c58-a2d1-4990813eef45"
JACXSJ010000212.1	RepeatMasker	LINE/I-Jockey	403493	404204	815	+	.	ID="VINGI-45_LMI";Tend="2242";Tstart="1530";shortTE="F";uid="ace3e8d0-24bd-4c1c-a405-4edad45dd0d4"
JACXSJ010000212.1	RepeatMasker	Retroposon?	248177	248895	5461	+	.	ID="RND-5_FAMILY-21";Tend="3032";Tstart="2303";shortTE="F";uid="1224334d-86cf-46b0-aa8c-2f52f305f678"
JACXSJ010000212.1	RepeatMasker	LINE/I	6480	6815	2237	+	.	ID="RND-5_FAMILY-5413";Tend="2482";Tstart="2158";shortTE="F";uid="48de757e-4e0f-47b8-9680-38d1ee7d9e29"
JACXSJ010000212.1	RepeatMasker	DNA	4675	4928	1470	+	.	ID="RND-1_FAMILY-130";Tend="1581";Tstart="1322";shortTE="F";uid="9cc0d83e-8abe-42fa-9293-bf444c228688"
JACXSJ010000212.1	RepeatMasker	Unknown	146343	146530	1175	+	.	ID="RND-1_FAMILY-10";Tend="1137";Tstart="949";shortTE="F";uid="9990a95a-9bb6-42a1-91fb-b97806fd90c7"
JACXSJ010000212.1	RepeatMasker	Retroposon?	243126	245979	15589	+	.	ID="RND-1_FAMILY-223";Tend="2713";Tstart="45";shortTE="F";uid="b1152215-67b0-4ffc-8d73-c8d874aafd3a"
JACXSJ010000212.1	RepeatMasker	Retroposon?	15847	15963	728	+	.	ID="RND-5_FAMILY-4166";Tend="1222";Tstart="1106";shortTE="F";uid="283e8a51-2a7d-499e-8292-e5f179316b5c"
JACXSJ010000212.1	RepeatMasker	DNA/Ginger-1	68196	68394	1165	+	.	ID="RND-6_FAMILY-313";Tend="948";Tstart="770";shortTE="F";uid="d47762de-728e-4fee-9094-2b66bd274ee2"
JACXSJ010000212.1	RepeatMasker	Unknown	472404	472584	766	+	.	ID="RND-6_FAMILY-1295";Tend="1536";Tstart="1350";shortTE="F";uid="e10055fe-3999-4421-8363-40fd025c356d"
JACXSJ010000212.1	RepeatMasker	DNA	329893	330006	555	+	.	ID="ttaac_ap";Tend="257";Tstart="146";shortTE="F";uid="32d68472-948b-4968-bfbe-09df1a84940e"
JACXSJ010000212.1	RepeatMasker	DNA/hAT-Charlie	172357	172614	1602	+	.	ID="RND-5_FAMILY-1533";Tend="1230";Tstart="982";shortTE="F";uid="c400bffe-b2f0-4a49-8592-356b8cae3cce"
JACXSJ010000212.1	RepeatMasker	RC/Helitron	277447	277580	433	+	.	ID="HELITRON-N1_BM";Tend="131";Tstart="1";shortTE="F";uid="785c08f3-77ea-4483-8dc9-025ddeaa9eb4"
JACXSJ010000212.1	RepeatMasker	DNA/MULE-MuDR	75958	76724	749	+	.	ID="MUDR7X_AP";Tend="1665";Tstart="900";shortTE="F";uid="0225d0f5-2694-481b-b494-a265048d666b"
JACXSJ010000212.1	RepeatMasker	DNA/hAT-Tip100	435104	435462	2206	+	.	ID="RND-6_FAMILY-7962";Tend="379";Tstart="20";shortTE="F";uid="a8dd2776-edb9-4c5a-b335-a81f68e5b99d"
JACXSJ010000212.1	RepeatMasker	LINE/I	482191	482538	580	+	.	ID="RND-5_FAMILY-536";Tend="1972";Tstart="1622";shortTE="F";uid="4f7b8941-4979-4597-83c9-fbe2cd14d098"
JACXSJ010000212.1	RepeatMasker	DNA/hAT-Charlie	275013	275885	4566	+	.	ID="RND-5_FAMILY-4409";Tend="1781";Tstart="853";shortTE="F";uid="24251aed-0ce2-49c4-b4d6-f74d01b946ac"
JACXSJ010000212.1	RepeatMasker	DNA/hAT-hAT19	245980	246124	742	+	.	ID="hat-n7_ap";Tend="126";Tstart="1";shortTE="F";uid="6596bc6a-7691-464a-9c12-0c92989c5af3"
JACXSJ010000212.1	RepeatMasker	DNA/hAT	328916	329042	492	+	.	ID="RND-4_FAMILY-384";Tend="1864";Tstart="1725";shortTE="F";uid="24ac9581-6579-40bf-93cb-85d2835f2edb"
JACXSJ010000212.1	RepeatMasker	DNA	378130	378372	510	+	.	ID="TTAA8_AP";Tend="431";Tstart="165";shortTE="F";uid="3aa35a3a-58f0-4780-94d8-16288b100b5f"
JACXSJ010000212.1	RepeatMasker	DNA	415334	415773	922	+	.	ID="TTAA3_AP";Tend="400";Tstart="1";shortTE="F";uid="7f7918a7-6890-4945-83b6-8826fe6ce6be"
JACXSJ010000212.1	RepeatMasker	Retroposon?	254891	256010	1269	+	.	ID="SINE2-2_AP";Tend="1590";Tstart="437";shortTE="F";uid="1a92f4f0-fff6-4c15-9025-147908ef00d6"
JACXSJ010000212.1	RepeatMasker	LINE/I	421530	421874	517	+	.	ID="RND-5_FAMILY-630";Tend="1452";Tstart="1097";shortTE="F";uid="c8b0618c-88fa-48fc-9b8b-007dbe0ef363"
JACXSJ010000212.1	RepeatMasker	DNA/hAT-hAT19	247679	247851	544	+	.	ID="HAT-N5_AP";Tend="665";Tstart="491";shortTE="F";uid="7eb26fa2-f28e-4295-9095-925f55027eb2"
JACXSJ010000212.1	RepeatMasker	DNA/Ginger	476476	476632	587	+	.	ID="RND-6_FAMILY-2859";Tend="2034";Tstart="1881";shortTE="F";uid="45e463e4-bdf7-4ea8-824f-5db6b633b6b5"
JACXSJ010000212.1	RepeatMasker	DNA/hAT	246426	246618	823	+	.	ID="rnd-5_family-1265";Tend="1355";Tstart="17";shortTE="F";uid="568abf13-4973-4363-baef-1815de9c266a"
JACXSJ010000212.1	RepeatMasker	LINE/I	139529	140240	1369	+	.	ID="RND-5_FAMILY-1237";Tend="1730";Tstart="990";shortTE="F";uid="230ad9a1-37bd-498e-a081-22b1c8ab4bc6"
JACXSJ010000212.1	RepeatMasker	DNA/Maverick	216022	216616	1269	+	.	ID="RND-6_FAMILY-163";Tend="1497";Tstart="902";shortTE="F";uid="5ea743a9-c528-4ad2-b4f2-52551bd7e078"
JACXSJ010000212.1	RepeatMasker	DNA/hAT-hAT19	120040	120588	3158	+	.	ID="RND-6_FAMILY-14139";Tend="1605";Tstart="1034";shortTE="F";uid="8de930d5-be94-4419-b3fc-4242757a6e10"
JACXSJ010000212.1	RepeatMasker	DNA/Kolobok-E	372184	372564	496	+	.	ID="RND-6_FAMILY-3868";Tend="1634";Tstart="1272";shortTE="F";uid="0a2ea5e6-6e8a-47d6-a7cb-0a00f85fe9ea"
JACXSJ010000212.1	RepeatMasker	DNA/Ginger	117720	118055	411	+	.	ID="RND-6_FAMILY-2859";Tend="1318";Tstart="960";shortTE="F";uid="d2e2f7c0-d7f6-485f-aecd-67cbc55cc490"
JACXSJ010000212.1	RepeatMasker	LINE/I	381983	383744	4828	+	.	ID="RND-6_FAMILY-1013";TEgroup="ctg_212%7CRND-6_FAMILY-1013%7C1";Tend="2222";Tstart="270";shortTE="F";uid="81269877-61eb-4b4e-b12d-8b08955beb14"
JACXSJ010000212.1	RepeatMasker	LINE/I	223909	224835	5892	+	.	ID="RND-5_FAMILY-5413";Tend="2477";Tstart="1551";shortTE="F";uid="b032ad36-5a99-473e-8342-d5dc22de108b"
JACXSJ010000212.1	RepeatMasker	DNA	189001	189266	830	+	.	ID="dna4-2_ap";Tend="251";Tstart="1";shortTE="F";uid="cf13fb7e-cc42-49f4-bbc6-4e37157036fc"
JACXSJ010000212.1	RepeatMasker	Unknown	114962	115271	1427	+	.	ID="RND-5_FAMILY-2488";Tend="1272";Tstart="938";shortTE="F";uid="b3202906-6955-475b-a6fb-702d266b20c0"
JACXSJ010000212.1	RepeatMasker	Unknown	475517	475734	1550	+	.	ID="RND-1_FAMILY-8";Tend="1125";Tstart="930";shortTE="F";uid="1e200c2c-9965-4bd2-90da-7a0d9a1134f8"
JACXSJ010000212.1	RepeatMasker	DNA/hAT-Ac	391682	391862	695	+	.	ID="RND-5_FAMILY-3144";Tend="1257";Tstart="1050";shortTE="F";uid="651699c2-b0d2-4e5e-a594-010f04a4fec7"
JACXSJ010000212.1	RepeatMasker	DNA/hAT-hAT19	246619	247407	942	+	.	ID="RND-5_FAMILY-654";Tend="1802";Tstart="1027";shortTE="F";uid="18d1aeed-d3a7-4ef8-a971-c22f0ce50656"
JACXSJ010000212.1	RepeatMasker	DNA/Ginger	38978	39186	455	-	.	ID="RND-6_FAMILY-2859";Tend="2462";Tstart="2251";shortTE="F";uid="4e594be5-ddcc-49d7-88d8-9504c98c7473"
JACXSJ010000212.1	RepeatMasker	DNA	169537	170285	2838	-	.	ID="DNA4-2_AP";Tend="769";Tstart="1";shortTE="F";uid="76096335-ae0c-4eeb-8eda-8b4ffd6eefea"
JACXSJ010000212.1	RepeatMasker	LINE/I	214408	216043	5289	-	.	ID="RND-6_FAMILY-22012";Tend="1542";Tstart="4";shortTE="F";uid="458a4e59-1828-4666-a0e1-a95d90b58d9e"
JACXSJ010000212.1	RepeatMasker	DNA/Ginger	478890	479256	1277	-	.	ID="RND-6_FAMILY-2859";Tend="1213";Tstart="816";shortTE="F";uid="a977553a-d0d7-4ded-8817-44dbc4710f76"
JACXSJ010000212.1	RepeatMasker	DNA/TcMar-m44	14493	14783	778	-	.	ID="RND-1_FAMILY-94";Tend="965";Tstart="676";shortTE="F";uid="0ffe0e06-9cc9-4562-b69d-6f82d8fb83b5"
JACXSJ010000212.1	RepeatMasker	DNA	233665	234385	1034	-	.	ID="DNA4-2_AP";Tend="769";Tstart="1";shortTE="F";uid="05c106aa-f00e-4a22-b9cb-079d34fb64e7"
JACXSJ010000212.1	RepeatMasker	DNA/Ginger	372844	373398	1485	-	.	ID="RND-6_FAMILY-2859";Tend="2572";Tstart="2007";shortTE="F";uid="5d8bc0c9-62b5-437e-950c-e1ed1bf907fe"
JACXSJ010000212.1	RepeatMasker	Retroposon?	206	909	1658	-	.	ID="SINE2-1_AP";Tend="752";Tstart="18";shortTE="F";uid="abf4d642-e810-42a6-af60-da2bd1801a11"
JACXSJ010000212.1	RepeatMasker	DNA/MULE-MuDR	164626	165175	3105	-	.	ID="RND-6_FAMILY-9762";Tend="1401";Tstart="880";shortTE="F";uid="2a3a0937-1c41-461a-a25e-399123c2d446"
JACXSJ010000212.1	RepeatMasker	Unknown	91498	91638	428	-	.	ID="RND-6_FAMILY-20921";Tend="1253";Tstart="1106";shortTE="F";uid="c16c8c59-bdb1-4433-9dec-5f64675f0820"
JACXSJ010000212.1	RepeatMasker	DNA/hAT-Ac	392416	392561	639	-	.	ID="RND-6_FAMILY-17";Tend="505";Tstart="359";shortTE="F";uid="9f7b474a-7d9d-4cc0-883d-e0fe29687a24"
JACXSJ010000212.1	RepeatMasker	DNA/Ginger-1	254865	255774	5164	-	.	ID="RND-6_FAMILY-313";Tend="2045";Tstart="1140";shortTE="F";uid="b64433f7-a8c6-420c-a81b-6dee1c2bfafe"
JACXSJ010000212.1	RepeatMasker	LINE/I	70739	71105	2021	-	.	ID="RND-5_FAMILY-630";Tend="1824";Tstart="1467";shortTE="F";uid="3e64f77d-2727-46e3-94ce-ff379e78db25"
JACXSJ010000212.1	RepeatMasker	DNA/hAT-hAT19	14305	14514	620	-	.	ID="RND-5_FAMILY-5819";Tend="2465";Tstart="2250";shortTE="F";uid="2df84111-1bf1-4f6d-940e-5f198e43b309"
JACXSJ010000212.1	RepeatMasker	DNA/Ginger-1	374617	375331	3573	-	.	ID="RND-6_FAMILY-313";Tend="1431";Tstart="725";shortTE="F";uid="c28d518c-e745-4182-bc38-0895c342cb2d"
JACXSJ010000212.1	RepeatMasker	DNA/hAT-Tip100	86654	86896	1394	-	.	ID="RND-1_FAMILY-37";Tend="1116";Tstart="872";shortTE="F";uid="a169c34f-da68-421f-986d-a46e6e1425c3"
JACXSJ010000212.1	RepeatMasker	DNA/Kolobok-E	249208	249346	1040	-	.	ID="RND-6_FAMILY-18295";Tend="1051";Tstart="913";shortTE="F";uid="6ff80c22-ca42-4642-8b22-889032821fd8"
JACXSJ010000212.1	RepeatMasker	Unknown	1716	2164	1460	-	.	ID="RND-5_FAMILY-10855";Tend="1346";Tstart="942";shortTE="F";uid="1f3a36fc-e974-4bbe-88a9-14f4e82f7e3a"
JACXSJ010000212.1	RepeatMasker	RC/Helitron?	123462	123661	767	-	.	ID="RND-5_FAMILY-2405";Tend="1717";Tstart="1516";shortTE="F";uid="d385d60d-49e6-409c-b2eb-9073d53904f2"
JACXSJ010000212.1	RepeatMasker	LINE/I	211644	212729	727	-	.	ID="RND-6_FAMILY-2589";Tend="1204";Tstart="162";shortTE="F";uid="75cbf6f6-35cf-4154-87af-a179ad0f3096"
JACXSJ010000212.1	RepeatMasker	Unknown	248896	249208	708	-	.	ID="RND-6_FAMILY-3059";Tend="1554";Tstart="935";shortTE="F";uid="781e6f74-d3c6-441a-83f2-50be2dd8dfed"
JACXSJ010000212.1	RepeatMasker	DNA	407452	407910	467	-	.	ID="rnd-6_family-2710";Tend="1372";Tstart="1167";shortTE="F";uid="18ff62a8-09f9-456b-850a-7c4165f574cb"
JACXSJ010000212.1	RepeatMasker	Unknown	283454	284301	2972	-	.	ID="RND-5_FAMILY-721";Tend="1313";Tstart="492";shortTE="F";uid="2d76056e-bcf1-45c1-a7e4-219ddaa58625"
JACXSJ010000212.1	RepeatMasker	DNA/Ginger-1	253608	254017	2279	-	.	ID="RND-6_FAMILY-313";Tend="2462";Tstart="2037";shortTE="F";uid="120b617a-cc95-476d-b87f-3ecdb54b0002"
JACXSJ010000212.1	RepeatMasker	Unknown	428891	429207	483	-	.	ID="RND-5_FAMILY-3055";Tend="1182";Tstart="899";shortTE="F";uid="72ceaec9-fdbf-4261-9971-bae30fd8b96d"
JACXSJ010000212.1	RepeatMasker	DNA/MULE-MuDR	139306	139512	444	-	.	ID="RND-5_FAMILY-1491";Tend="1346";Tstart="1081";shortTE="F";uid="23ad831e-58e9-423a-9eeb-659e45a4a428"
JACXSJ010000212.1	RepeatMasker	DNA/hAT-hAT19	20815	21762	3200	-	.	ID="rnd-6_family-7577";Tend="1483";Tstart="566";shortTE="F";uid="845f8a54-665f-4492-8c6f-4e2ccb9bd63e"
JACXSJ010000212.1	RepeatMasker	DNA/hAT-hATm	14791	15815	2044	-	.	ID="RND-5_FAMILY-4820";TEgroup="ctg_212%7CRND-5_FAMILY-4820%7C1";Tend="3236";Tstart="1782";shortTE="F";uid="98212d90-85b3-487f-9bd0-8dab72813713"
JACXSJ010000212.1	RepeatMasker	DNA/Ginger	130428	130988	1475	-	.	ID="RND-6_FAMILY-2859";TEgroup="ctg_212%7CRND-6_FAMILY-2859%7C1";Tend="2486";Tstart="816";shortTE="F";uid="d6a77957-d49b-4ba3-a5c7-f7b38b1c5655"
JACXSJ010000212.1	RepeatMasker	DNA/Ginger	69117	70571	8230	-	.	ID="RND-6_FAMILY-2859";Tend="2318";Tstart="820";shortTE="F";uid="9cf7a41b-a0d6-4509-bec3-268b95f9085e"
JACXSJ010000212.1	RepeatMasker	Unknown	68630	69116	3979	-	.	ID="RND-1_FAMILY-87";Tend="1406";Tstart="920";shortTE="F";uid="eb2f9c05-93d0-4f4b-9af3-fbbf680da454"
JACXSJ010002120.1	RepeatMasker	DNA/Ginger	15799	16976	3212	+	.	ID="rnd-6_family-2859";Tend="2486";Tstart="1087";shortTE="F";uid="b20302af-81dc-4f24-a795-4800df6899fc"
JACXSJ010002120.1	RepeatMasker	Unknown	9230	9521	2028	+	.	ID="RND-1_FAMILY-93";Tend="1274";Tstart="975";shortTE="F";uid="d983d398-79ec-4212-80cd-9f56d509e338"
JACXSJ010002120.1	RepeatMasker	DNA	32298	32639	1040	+	.	ID="TTAA22_AP";Tend="417";Tstart="76";shortTE="F";uid="31fbbd1e-9291-4709-9245-395a7fb0ca79"
JACXSJ010002120.1	RepeatMasker	DNA	30751	31500	1214	+	.	ID="DNA4-2_AP";Tend="769";Tstart="1";shortTE="F";uid="558f968e-ee36-42e4-a5c8-ed15a18edf13"
JACXSJ010002120.1	RepeatMasker	DNA/hAT-Ac	7076	7579	693	+	.	ID="RND-6_FAMILY-25337";Tend="1985";Tstart="1492";shortTE="F";uid="440fed0f-ea37-4106-9d45-e9d0beb12f3f"
JACXSJ010002120.1	RepeatMasker	DNA/hAT-Ac	15	146	526	+	.	ID="RND-4_FAMILY-338";Tend="1485";Tstart="1355";shortTE="F";uid="0b5e198b-4150-4199-b100-7769eb7ffcf9"
JACXSJ010002120.1	RepeatMasker	DNA/hAT	39974	40872	5092	+	.	ID="RND-1_FAMILY-84";Tend="1844";Tstart="962";shortTE="F";uid="5439cefc-3ae2-4bf4-b832-6e0eadb7dc49"
JACXSJ010002120.1	RepeatMasker	DNA/hAT	41905	42164	1046	+	.	ID="RND-6_FAMILY-2527";Tend="1187";Tstart="947";shortTE="F";uid="7e163388-3214-4205-b405-68bee5c0e481"
JACXSJ010002120.1	RepeatMasker	DNA/Ginger	38897	39061	441	-	.	ID="RND-6_FAMILY-2859";Tend="2458";Tstart="2283";shortTE="F";uid="838b46d2-cb73-4b08-93cd-1ae489685e9e"
JACXSJ010002120.1	RepeatMasker	DNA	42159	42807	2117	-	.	ID="DNA4-2_AP";Tend="646";Tstart="4";shortTE="F";uid="e3911774-e6ad-407a-9c2a-12f9a1b04eb9"
JACXSJ010002120.1	RepeatMasker	DNA	50028	50605	3602	-	.	ID="RND-6_FAMILY-9631";Tend="1573";Tstart="1022";shortTE="F";uid="e14140e7-f30e-49fb-9fea-d57d82001d48"
JACXSJ010002120.1	RepeatMasker	DNA	41793	41930	687	-	.	ID="dna4-2_ap";Tend="765";Tstart="630";shortTE="F";uid="acb4fe2f-ce24-461f-a731-be48e7f58251"
JACXSJ010002121.1	RepeatMasker	Unknown	32159	32879	3624	+	.	ID="RND-5_FAMILY-4416";Tend="1770";Tstart="964";shortTE="F";uid="8cbb51e1-3221-4404-b931-8c2980c9374a"
JACXSJ010002121.1	RepeatMasker	Retroposon?	42829	43357	691	+	.	ID="SINE2-1_AP";Tend="673";Tstart="73";shortTE="F";uid="54121406-e9cf-4cdf-81e2-0ae72669279f"
JACXSJ010002121.1	RepeatMasker	DNA/Ginger	31579	31886	434	+	.	ID="RND-6_FAMILY-2859";Tend="1400";Tstart="1069";shortTE="F";uid="b903cf65-bb03-43e1-9311-6d01fe7bae6f"
JACXSJ010002121.1	RepeatMasker	Unknown	43491	43743	1614	+	.	ID="RND-1_FAMILY-8";Tend="1188";Tstart="947";shortTE="F";uid="19ccffac-5d40-4ba3-b11d-a3fd73a526f4"
JACXSJ010002121.1	RepeatMasker	Unknown	28583	29215	4172	+	.	ID="RND-6_FAMILY-3833";Tend="1602";Tstart="960";shortTE="F";uid="a811decc-850d-4e12-8074-21c89d591091"
JACXSJ010002121.1	RepeatMasker	LINE/I-Jockey	54692	56398	1685	+	.	ID="RND-4_FAMILY-1039";Tend="2033";Tstart="622";shortTE="F";uid="01573825-1c5b-4d40-bb2c-6ff39b0980cc"
JACXSJ010002121.1	RepeatMasker	Unknown	37279	37538	1557	+	.	ID="RND-1_FAMILY-68";Tend="1189";Tstart="929";shortTE="F";uid="3328bf24-0c4a-4381-a679-ea64359fc4d7"
JACXSJ010002121.1	RepeatMasker	DNA/Merlin	22814	23075	531	+	.	ID="HALYOMORPHA_HALYS-5_FAMILY-9382";Tend="612";Tstart="351";shortTE="F";uid="6beec771-f92d-4e9e-84de-901c77fdfd28"
JACXSJ010002121.1	RepeatMasker	DNA/Ginger	43746	43937	692	+	.	ID="RND-6_FAMILY-2859";Tend="2497";Tstart="2321";shortTE="F";uid="8de955c0-f08e-4112-8d8c-df53cc781a73"
JACXSJ010002121.1	RepeatMasker	DNA/hAT	13563	13794	1752	+	.	ID="RND-5_FAMILY-228";Tend="1228";Tstart="997";shortTE="F";uid="45909697-e443-425d-b208-7fb0010ab818"
JACXSJ010002121.1	RepeatMasker	DNA/hAT-Tip100	29614	29835	882	+	.	ID="HAT-N16_AP";Tend="273";Tstart="42";shortTE="F";uid="c780cc00-3949-4d74-81d1-cf2bb60c3dd4"
JACXSJ010002121.1	RepeatMasker	DNA/Ginger	15657	16079	895	-	.	ID="RND-6_FAMILY-2859";TEgroup="ctg_2121%7CRND-6_FAMILY-2859%7C1";Tend="2473";Tstart="1063";shortTE="F";uid="fe9c1b38-c1df-454f-8d28-953c7a4cf940"
JACXSJ010002121.1	RepeatMasker	DNA/hAT-Charlie	18226	18961	5883	-	.	ID="RND-6_FAMILY-656";Tend="1946";Tstart="1240";shortTE="F";uid="ed6e3e28-5575-4c3f-9305-2f85367c45b2"
JACXSJ010002121.1	RepeatMasker	DNA/hAT-Charlie	49947	50217	711	-	.	ID="HAT-N1_AP";Tend="317";Tstart="59";shortTE="F";uid="e3e3dc47-b82b-4700-a0e5-be98549fce63"
JACXSJ010002121.1	RepeatMasker	DNA/hAT-Charlie	49225	49436	708	-	.	ID="HAT-N1_AP";Tend="557";Tstart="332";shortTE="F";uid="64ff8f1e-23db-4078-b834-9e6ec07588c4"
JACXSJ010002121.1	RepeatMasker	Unknown	52462	52964	2313	-	.	ID="RND-4_FAMILY-1513";Tend="1222";Tstart="708";shortTE="F";uid="9a12b51e-fc86-4861-b126-2538b41787c3"
JACXSJ010002121.1	RepeatMasker	Unknown	13757	14434	3438	-	.	ID="RND-4_FAMILY-1513";Tend="1426";Tstart="728";shortTE="F";uid="0e313a64-fe51-466f-bf95-47c8668f468b"
JACXSJ010002121.1	RepeatMasker	Unknown	11879	12019	959	-	.	ID="RND-5_FAMILY-1095";Tend="1434";Tstart="1294";shortTE="F";uid="63819e2b-8bfe-4eb3-abdc-2b1a99431942"
JACXSJ010002121.1	RepeatMasker	Unknown	13090	13461	798	-	.	ID="RND-4_FAMILY-1513";TEgroup="ctg_2121%7CRND-4_FAMILY-1513%7C1";Tend="1710";Tstart="683";shortTE="F";uid="6cc09f95-08f5-40c6-8cb8-20fa0d182ecc"
JACXSJ010002121.1	RepeatMasker	DNA/hAT-Charlie	17540	18116	3082	-	.	ID="rnd-6_family-656";Tend="2333";Tstart="1948";shortTE="F";uid="c4d98430-1a03-4333-96c3-e815fbbea2ee"
JACXSJ010002121.1	RepeatMasker	DNA/Ginger-1	43349	43478	548	-	.	ID="RND-6_FAMILY-313";Tend="1086";Tstart="944";shortTE="F";uid="e4c9a144-ddf1-44f4-abd8-724600cc9b73"
JACXSJ010002121.1	RepeatMasker	Unknown	22292	22510	1112	-	.	ID="RND-1_FAMILY-68";Tend="1184";Tstart="959";shortTE="F";uid="afe4c23d-0162-44ec-a3db-09032121b0af"
JACXSJ010002121.1	RepeatMasker	DNA/Ginger-1	39507	39770	599	-	.	ID="RND-6_FAMILY-8533";Tend="2323";Tstart="2059";shortTE="F";uid="92966327-c915-4cbd-bbbd-830c5f782fa2"
JACXSJ010002121.1	RepeatMasker	Unknown	16145	16425	561	-	.	ID="RND-6_FAMILY-1770";Tend="1183";Tstart="940";shortTE="F";uid="ee8e09ef-350f-4405-8424-a6a28ebe926e"
JACXSJ010002121.1	RepeatMasker	DNA	39032	39150	430	-	.	ID="ttaac_ap";Tend="225";Tstart="107";shortTE="F";uid="4f6b8cf1-420f-44f6-8d4e-e60a1f6937ae"
JACXSJ010002121.1	RepeatMasker	DNA/hAT-Charlie	19603	20110	4208	-	.	ID="RND-6_FAMILY-656";Tend="932";Tstart="428";shortTE="F";uid="21166fe0-05da-44c1-981c-ad0a5084a841"
JACXSJ010002122.1	RepeatMasker	Unknown	47990	48293	596	+	.	ID="RND-5_FAMILY-1879";Tend="1259";Tstart="941";shortTE="F";uid="1901aa8b-ce06-4294-8c79-1c037bea81f8"
JACXSJ010002122.1	RepeatMasker	DNA/Ginger	50333	50576	1011	+	.	ID="RND-6_FAMILY-2859";Tend="1116";Tstart="876";shortTE="F";uid="1a8679af-549d-4d4d-9cc5-f2481fc17cfa"
JACXSJ010002122.1	RepeatMasker	DNA/Ginger-1	50583	50705	735	+	.	ID="RND-6_FAMILY-8533";Tend="2284";Tstart="2162";shortTE="F";uid="d0006b67-c2e3-4cb2-a6e5-bfb34f6f8f9e"
JACXSJ010002122.1	RepeatMasker	DNA	55965	56065	741	+	.	ID="RND-1_FAMILY-130";Tend="1000";Tstart="894";shortTE="F";uid="685792b6-aeb7-4a83-93f1-f7724b08fa7b"
JACXSJ010002122.1	RepeatMasker	DNA/Ginger	49765	49960	1109	+	.	ID="RND-6_FAMILY-2859";Tend="2487";Tstart="2305";shortTE="F";uid="9c0a87ad-cbd4-4b5b-98ce-66e09d14d128"
JACXSJ010002122.1	RepeatMasker	DNA/Ginger-1	567	2267	10557	+	.	ID="RND-6_FAMILY-313";Tend="2470";Tstart="778";shortTE="F";uid="aef87248-06d9-422e-90a2-91cec692643b"
JACXSJ010002122.1	RepeatMasker	DNA/hAT-Tip100	3932	4632	3422	+	.	ID="RND-5_FAMILY-2516";Tend="1683";Tstart="938";shortTE="F";uid="f32737d0-a7a5-4f72-92a2-55f13b409117"
JACXSJ010002122.1	RepeatMasker	DNA	48398	48830	707	+	.	ID="DNAX-2_AP";Tend="463";Tstart="60";shortTE="F";uid="f94adc52-8899-4e01-b476-22824eef394f"
JACXSJ010002122.1	RepeatMasker	DNA	47234	47642	1341	-	.	ID="dna4-2_ap";Tend="759";Tstart="395";shortTE="F";uid="09faa6cb-cf61-4fbf-8ad7-1c7af87a8256"
JACXSJ010002122.1	RepeatMasker	Unknown	22838	23362	4081	-	.	ID="RND-5_FAMILY-8487";Tend="1395";Tstart="905";shortTE="F";uid="cc8727b4-2997-4453-8cff-b7eb9bb64e64"
JACXSJ010002122.1	RepeatMasker	LINE/I	25016	25809	5662	-	.	ID="RND-1_FAMILY-193";Tend="2486";Tstart="1689";shortTE="F";uid="358393fa-3dd2-4513-9dc6-36dca7b9e80c"
JACXSJ010002122.1	RepeatMasker	DNA/Ginger-1	46738	47175	486	-	.	ID="RND-6_FAMILY-313";Tend="2441";Tstart="2007";shortTE="F";uid="724de12b-6755-4d36-a711-249c3d40d5b0"
JACXSJ010002122.1	RepeatMasker	DNA/P	28739	28918	555	-	.	ID="RND-6_FAMILY-22397";Tend="1605";Tstart="1426";shortTE="F";uid="d9d3bb22-0a42-4ac8-8461-0e174158fcac"
JACXSJ010002122.1	RepeatMasker	DNA/TcMar-Mariner	23358	23541	1423	-	.	ID="RND-6_FAMILY-10229";Tend="1020";Tstart="837";shortTE="F";uid="848c9498-5e5c-4073-890b-fbe5108a8b5f"
JACXSJ010002122.1	RepeatMasker	DNA/MULE-MuDR	53102	54729	2634	-	.	ID="RND-6_FAMILY-16599";Tend="1928";Tstart="309";shortTE="F";uid="df28699b-8504-4f4c-b745-d0892d8bb344"
JACXSJ010002122.1	RepeatMasker	DNA	43210	43542	879	-	.	ID="DNA4-3_AP";Tend="360";Tstart="24";shortTE="F";uid="9cf02371-3f1a-4bb3-a2fb-20b3c97ec623"
JACXSJ010002122.1	RepeatMasker	DNA/TcMar-Mariner	22301	22840	4198	-	.	ID="RND-6_FAMILY-10229";Tend="2197";Tstart="1650";shortTE="F";uid="e6eb5e3b-0622-41af-b1b6-122fea0804d8"
JACXSJ010002122.1	RepeatMasker	LINE/I-Jockey	34954	36552	11182	-	.	ID="RND-6_FAMILY-2099";Tend="2340";Tstart="743";shortTE="F";uid="455f60c6-32fc-4151-a58b-f5097dd9222a"
JACXSJ010002123.1	RepeatMasker	Unknown	10924	11192	1831	+	.	ID="RND-6_FAMILY-11924";Tend="1132";Tstart="864";shortTE="F";uid="70737430-e5a8-4edf-a9ae-3004c656cdb7"
JACXSJ010002123.1	RepeatMasker	DNA/Kolobok-T2	32689	33249	4143	+	.	ID="KOLOBOK-1_AP";Tend="3652";Tstart="3094";shortTE="F";uid="904bfe31-a925-4994-927c-f85143211f10"
JACXSJ010002123.1	RepeatMasker	DNA/Kolobok-T2	27541	30591	19707	+	.	ID="KOLOBOK-1_AP";Tend="3101";Tstart="1";shortTE="F";uid="5f071f02-2d3e-4998-9668-4780784f3609"
JACXSJ010002123.1	RepeatMasker	Unknown	44706	45123	996	+	.	ID="RND-5_FAMILY-72";Tend="1309";Tstart="967";shortTE="F";uid="9ad3edc9-49f6-41c7-85a0-28c7adea7a97"
JACXSJ010002123.1	RepeatMasker	RC/Helitron	50800	50911	744	+	.	ID="RND-1_FAMILY-224";Tend="2119";Tstart="2007";shortTE="F";uid="58246e42-3b62-4d5c-8486-e87c728418e7"
JACXSJ010002123.1	RepeatMasker	LINE/L2	48098	48800	3987	+	.	ID="RND-5_FAMILY-5279";Tend="1463";Tstart="767";shortTE="F";uid="2c960411-b36b-4078-a50c-b9feac8a83df"
JACXSJ010002123.1	RepeatMasker	LINE/I-Jockey	35071	37231	4120	+	.	ID="RND-6_FAMILY-40069";Tend="2002";Tstart="118";shortTE="F";uid="802d1a6b-a833-4276-a095-be6cc7e8b330"
JACXSJ010002123.1	RepeatMasker	DNA/TcMar-Mariner	4543	5821	3500	+	.	ID="mariner-n7_aec";Tend="1273";Tstart="2";shortTE="F";uid="11c3bc29-106f-486c-86a2-3989a4644736"
JACXSJ010002123.1	RepeatMasker	DNA/TcMar-m44	34343	35070	4777	+	.	ID="RND-6_FAMILY-645";Tend="1367";Tstart="689";shortTE="F";uid="96092125-8321-4c24-989d-946fb2ea6acb"
JACXSJ010002123.1	RepeatMasker	DNA/Kolobok-T2	33745	34352	2760	+	.	ID="KOLOBOK-1_AP";Tend="4203";Tstart="3641";shortTE="F";uid="c37628fe-330e-4798-b306-9ca2170ad955"
JACXSJ010002123.1	RepeatMasker	DNA/MULE-MuDR	30988	32411	2437	+	.	ID="RND-6_FAMILY-2686";Tend="2147";Tstart="713";shortTE="F";uid="e24332e3-fc74-40a6-9d3b-18bf05b02f10"
JACXSJ010002123.1	RepeatMasker	DNA/MULE-MuDR	43615	44685	1057	+	.	ID="RND-6_FAMILY-5365";TEgroup="ctg_2123%7CRND-6_FAMILY-5365%7C1";Tend="1859";Tstart="892";shortTE="F";uid="b555e251-5ea7-4db1-b89f-d780c6a1396d"
JACXSJ010002123.1	RepeatMasker	Unknown	52258	52765	1273	-	.	ID="RND-6_FAMILY-2489";Tend="860";Tstart="258";shortTE="F";uid="2c435c1c-5a35-48fa-9adc-7696c990b066"
JACXSJ010002123.1	RepeatMasker	DNA/hAT-hAT19	55974	56089	488	-	.	ID="DNA8-64_AP";Tend="622";Tstart="508";shortTE="F";uid="fa72d818-b8a5-40af-bc16-5e1f3806a598"
JACXSJ010002123.1	RepeatMasker	RC/Helitron	49017	50730	13635	-	.	ID="HELITRON-1_AP";Tend="2904";Tstart="1189";shortTE="F";uid="8e3ada3f-30f1-436c-b58d-c31c6a031277"
JACXSJ010002123.1	RepeatMasker	LINE/I-Jockey	25146	26662	12671	-	.	ID="RND-6_FAMILY-8179";Tend="1525";Tstart="16";shortTE="F";uid="6304df26-f8f8-4d36-8c09-68113277fa27"
JACXSJ010002123.1	RepeatMasker	DNA/hAT-Ac	4048	4278	556	-	.	ID="RND-6_FAMILY-12660";Tend="1325";Tstart="1058";shortTE="F";uid="b3021afa-70ac-458d-a70b-3e7b7b347f29"
JACXSJ010002123.1	RepeatMasker	RC/Helitron	51070	51291	1068	-	.	ID="RND-6_FAMILY-10982";Tend="944";Tstart="720";shortTE="F";uid="cccfde4f-0db8-42e7-939a-4626f736c9eb"
JACXSJ010002123.1	RepeatMasker	Unknown	43857	43997	582	-	.	ID="RND-6_FAMILY-13039";Tend="673";Tstart="537";shortTE="F";uid="7ea6d21a-80b4-451f-b787-7950e9f205f5"
JACXSJ010002123.1	RepeatMasker	DNA/hAT-hATx	4405	4539	788	-	.	ID="RND-5_FAMILY-7980";Tend="1719";Tstart="1582";shortTE="F";uid="e0fc0476-fa25-4d8b-86ea-982485b655f1"
JACXSJ010002123.1	RepeatMasker	LINE/I-Jockey	24682	25146	531	-	.	ID="RND-6_FAMILY-9394";Tend="1388";Tstart="923";shortTE="F";uid="d25b9a02-4906-4095-bd60-c8b0761732ce"
JACXSJ010002123.1	RepeatMasker	DNA/hAT-Tip100	15318	16492	5496	-	.	ID="RND-6_FAMILY-372";Tend="1423";Tstart="260";shortTE="F";uid="cd7d6dcf-46cc-44b0-a2d2-aef82810add5"
JACXSJ010002123.1	RepeatMasker	DNA/MULE-MuDR	21142	21329	416	-	.	ID="MUDR4X_AP";Tend="2019";Tstart="1827";shortTE="F";uid="4d523614-d486-4624-bc94-9417d6658cd6"
JACXSJ010002123.1	RepeatMasker	DNA/Kolobok-T2	39014	39968	2132	-	.	ID="KOLOBOK-1_AP";Tend="3869";Tstart="2922";shortTE="F";uid="3dd8185c-06d3-43da-b807-ed6bb1bc9fe4"
JACXSJ010002123.1	RepeatMasker	DNA/hAT-hATx	5890	6100	1352	-	.	ID="RND-5_FAMILY-7980";Tend="1561";Tstart="1337";shortTE="F";uid="66f8c7ce-b236-4f60-9c73-4804b34fea57"
JACXSJ010002123.1	RepeatMasker	DNA/Kolobok-T2	20410	20974	460	-	.	ID="KOLOBOK-2_AP";TEgroup="ctg_2123%7CKOLOBOK-2_AP%7C1";Tend="3938";Tstart="1";shortTE="F";uid="8012dfcf-e185-4b83-a925-9106e4f0fcb4"
JACXSJ010002124.1	RepeatMasker	DNA	23417	24169	1782	+	.	ID="DNA4-2_AP";Tend="763";Tstart="3";shortTE="F";uid="073d5fe4-a90e-42dc-b187-0a84ab91007e"
JACXSJ010002124.1	RepeatMasker	DNA/MULE-MuDR	17617	17792	612	+	.	ID="RND-6_FAMILY-4344";Tend="909";Tstart="752";shortTE="F";uid="8f68b7ba-334f-49f2-a848-372e2d9f8e65"
JACXSJ010002124.1	RepeatMasker	DNA	34750	35137	707	+	.	ID="DNAX-2_AP";Tend="467";Tstart="59";shortTE="F";uid="adc2a0d4-64d1-479d-aef2-74e45b25ad95"
JACXSJ010002124.1	RepeatMasker	LINE/I-Jockey	4174	4439	664	+	.	ID="RND-6_FAMILY-5551";Tend="1496";Tstart="1232";shortTE="F";uid="111609ea-1bee-44b6-af7a-da34a6ba18d2"
JACXSJ010002124.1	RepeatMasker	DNA/hAT	7499	7714	1829	+	.	ID="RND-5_FAMILY-228";Tend="1198";Tstart="983";shortTE="F";uid="fa2324ce-5c76-4ba5-9f55-3906d3aaea28"
JACXSJ010002124.1	RepeatMasker	Unknown	7718	8277	3210	+	.	ID="RND-1_FAMILY-20";Tend="1574";Tstart="1005";shortTE="F";uid="71b80315-7c5b-46ed-83c9-9524c6b948b9"
JACXSJ010002124.1	RepeatMasker	DNA/hAT-Tip100	16116	16338	711	+	.	ID="DNA8-13_AP";Tend="259";Tstart="1";shortTE="F";uid="41fd198b-5821-4191-b454-ab1cc1913c4f"
JACXSJ010002124.1	RepeatMasker	DNA/hAT-Tip100	17205	17331	555	+	.	ID="DNA8-13_AP";Tend="788";Tstart="661";shortTE="F";uid="a7fb1d4f-9f38-4c85-9b7e-659eb3b32b75"
JACXSJ010002124.1	RepeatMasker	Unknown	5761	7395	5994	+	.	ID="RND-1_FAMILY-4";Tend="1663";Tstart="42";shortTE="F";uid="5e6962b6-c788-44a2-bd52-df8c3dea6d65"
JACXSJ010002124.1	RepeatMasker	DNA/hAT-Charlie	46604	46755	776	+	.	ID="RND-6_FAMILY-8466";Tend="1299";Tstart="1134";shortTE="F";uid="94737302-87bc-4a5e-8fbe-ba748d6e4710"
JACXSJ010002124.1	RepeatMasker	DNA	16571	16900	992	+	.	ID="TTAA25_AP";Tend="488";Tstart="170";shortTE="F";uid="fe174570-afc5-41ab-a7b0-22752e243b5b"
JACXSJ010002124.1	RepeatMasker	DNA	20319	20850	1092	+	.	ID="TTAA25_AP";Tend="506";Tstart="7";shortTE="F";uid="b30107a7-79ce-44c4-8f6d-8de45b8880e5"
JACXSJ010002124.1	RepeatMasker	DNA	32316	32685	1432	+	.	ID="DNA4-1_AP";Tend="823";Tstart="381";shortTE="F";uid="fdfda97c-9f98-46eb-a252-96fa90c0c3bb"
JACXSJ010002124.1	RepeatMasker	DNA	27059	27514	928	+	.	ID="DNA4-3_AP";Tend="612";Tstart="155";shortTE="F";uid="f9d8ea9e-37b0-4851-b2a2-4e71b2764c24"
JACXSJ010002124.1	RepeatMasker	Unknown	31085	31543	2679	+	.	ID="RND-5_FAMILY-4616";Tend="1433";Tstart="987";shortTE="F";uid="e907c75e-6e77-4030-84ab-2b2ba7967c5f"
JACXSJ010002124.1	RepeatMasker	LTR/Gypsy	8272	9316	7441	+	.	ID="RND-5_FAMILY-4310";Tend="2225";Tstart="1192";shortTE="F";uid="114c2ccb-209f-486e-9f6d-46b30be265d6"
JACXSJ010002124.1	RepeatMasker	DNA/hAT-hAT19	1503	2013	794	+	.	ID="RND-5_FAMILY-4617";Tend="1783";Tstart="1276";shortTE="F";uid="2db29f74-d06f-4919-abe5-f015dd2b9580"
JACXSJ010002124.1	RepeatMasker	LINE/R1	18884	19339	1741	+	.	ID="RND-5_FAMILY-4130";Tend="1274";Tstart="843";shortTE="F";uid="5247bf60-9683-43ec-a450-182a8b1809ce"
JACXSJ010002124.1	RepeatMasker	DNA/hAT-Charlie	46099	46245	572	+	.	ID="RND-6_FAMILY-8466";Tend="1081";Tstart="936";shortTE="F";uid="1ae77088-667a-4413-af87-78d909911eff"
JACXSJ010002124.1	RepeatMasker	Unknown	45013	45668	3041	-	.	ID="RND-5_FAMILY-609";Tend="1403";Tstart="750";shortTE="F";uid="d7db770e-46e9-4565-a1e8-7c2ebe60d0b7"
JACXSJ010002124.1	RepeatMasker	Unknown	55544	55952	2270	-	.	ID="RND-4_FAMILY-4223";Tend="1352";Tstart="940";shortTE="F";uid="a7b0c8ca-d6d3-42c5-8134-80cc21934b45"
JACXSJ010002124.1	RepeatMasker	LTR/Gypsy	8776	10227	7686	-	.	ID="RND-6_FAMILY-5301";Tend="2340";Tstart="1045";shortTE="F";uid="d7004365-23e3-4b35-a8a3-6f2bed45125b"
JACXSJ010002124.1	RepeatMasker	DNA	16391	16762	918	-	.	ID="RND-3_FAMILY-48";Tend="1503";Tstart="1149";shortTE="F";uid="ce6080a4-b645-4c28-82da-2d0ec3515e4a"
JACXSJ010002124.1	RepeatMasker	DNA/hAT-Tip100	11760	12222	1211	-	.	ID="DNA8-107_AP";Tend="563";Tstart="130";shortTE="F";uid="3348a926-7874-48e1-a48c-9c66c68749a2"
JACXSJ010002124.1	RepeatMasker	DNA/hAT-hAT19	996	1163	565	-	.	ID="RND-6_FAMILY-1820";Tend="1593";Tstart="1421";shortTE="F";uid="594e9398-e694-4d0b-b296-7867b5793993"
```
