## Supplementary material for "Transposon accumulation at xenobiotic gene family loci: a comparative genomic analysis in aphids": Sup_File_S2: pentaloniaNigronervosa.filteredRepeats.gff (part 11 of 30)

```
JACXSJ010002124.1	RepeatMasker	DNA/hAT-hAT19	33731	34265	911	-	.	ID="RND-6_FAMILY-12715";Tend="1746";Tstart="1232";shortTE="F";uid="527e4e07-8df3-4d5a-8d84-cae884b14174"
JACXSJ010002124.1	RepeatMasker	Unknown	42700	43129	2265	-	.	ID="RND-4_FAMILY-4223";Tend="1357";Tstart="926";shortTE="F";uid="207c5105-fd7e-4bd6-9fba-9eba0aaa3b7f"
JACXSJ010002124.1	RepeatMasker	DNA/hAT	46175	46598	1407	-	.	ID="rnd-4_family-911";Tend="1875";Tstart="1115";shortTE="F";uid="c0007eb2-268c-407f-bb7c-87a6ccd72f30"
JACXSJ010002124.1	RepeatMasker	DNA/hAT-Tip100	30422	30886	1988	-	.	ID="RND-1_FAMILY-32";Tend="1462";Tstart="993";shortTE="F";uid="59025a00-8255-4102-b168-1df20635fe4f"
JACXSJ010002124.1	RepeatMasker	DNA/Ginger-1	14775	15938	6971	-	.	ID="RND-6_FAMILY-313";Tend="2440";Tstart="1228";shortTE="F";uid="05db9312-3515-49eb-a385-b846577bd00d"
JACXSJ010002124.1	RepeatMasker	DNA/Maverick	26776	27032	855	-	.	ID="RND-6_FAMILY-5489";Tend="2059";Tstart="1810";shortTE="F";uid="d3b90dbc-6d20-4801-8612-29e5b56eb5bf"
JACXSJ010002124.1	RepeatMasker	DNA/Ginger	13387	13892	1794	-	.	ID="RND-6_FAMILY-2859";Tend="1343";Tstart="815";shortTE="F";uid="1799fb95-f5bf-4a95-b33f-6f12c5d35359"
JACXSJ010002124.1	RepeatMasker	DNA/Ginger-1	18258	18572	636	-	.	ID="RND-6_FAMILY-313";Tend="1478";Tstart="1189";shortTE="F";uid="83fdec7a-88c1-4462-bab0-eeee3e11b5c4"
JACXSJ010002124.1	RepeatMasker	DNA/hAT-Charlie	28252	28551	1538	-	.	ID="RND-6_FAMILY-3585";Tend="1213";Tstart="908";shortTE="F";uid="8d36cfd4-e8b6-420f-ab3b-711ee9c2581e"
JACXSJ010002125.1	RepeatMasker	DNA	40088	40489	867	+	.	ID="DNA8-31_AP";Tend="530";Tstart="6";shortTE="F";uid="c9b42f35-5f9a-4833-af41-e35139460c8f"
JACXSJ010002125.1	RepeatMasker	DNA/Kolobok-E	20812	21016	535	+	.	ID="RND-5_FAMILY-1849";Tend="1985";Tstart="1788";shortTE="F";uid="a77cdf24-6490-4575-a109-a38f7f8feeb1"
JACXSJ010002125.1	RepeatMasker	DNA/Kolobok-E	50352	50588	624	+	.	ID="RND-6_FAMILY-1681";Tend="1967";Tstart="1756";shortTE="F";uid="5631e7db-ec29-4350-a74d-00d7884deab6"
JACXSJ010002125.1	RepeatMasker	DNA	41186	41551	1636	+	.	ID="RND-6_FAMILY-28173";Tend="1679";Tstart="1305";shortTE="F";uid="a6232114-ab6a-4fea-b41e-a236dbc156a7"
JACXSJ010002125.1	RepeatMasker	DNA	8498	8947	1283	+	.	ID="dna8-31_ap";Tend="595";Tstart="2";shortTE="F";uid="ec31a8f3-d88b-4b53-990b-6867579a522e"
JACXSJ010002125.1	RepeatMasker	DNA/Ginger-1	49849	50362	590	+	.	ID="RND-6_FAMILY-8533";Tend="2248";Tstart="1695";shortTE="F";uid="763388aa-bda4-4c45-b2b4-ab208ee49dfe"
JACXSJ010002125.1	RepeatMasker	Unknown	15547	15886	2042	+	.	ID="RND-5_FAMILY-9570";Tend="1273";Tstart="925";shortTE="F";uid="4ee2532a-b014-48d7-88a7-c44f8d212c09"
JACXSJ010002125.1	RepeatMasker	DNA/Ginger	24746	24963	575	+	.	ID="RND-6_FAMILY-2859";Tend="1062";Tstart="838";shortTE="F";uid="7250c9c1-56c9-40df-a251-4bc4b474c131"
JACXSJ010002125.1	RepeatMasker	DNA	19725	20133	916	-	.	ID="DNA4-2_AP";Tend="769";Tstart="341";shortTE="F";uid="d337c30a-9f6b-459a-a1e7-7b9a73146d08"
JACXSJ010002125.1	RepeatMasker	DNA/Ginger-1	18692	19126	2820	-	.	ID="RND-6_FAMILY-313";Tend="2446";Tstart="2020";shortTE="F";uid="0cd55c56-dcc3-4abe-b663-98f64915fd80"
JACXSJ010002125.1	RepeatMasker	Unknown	7532	7779	2032	-	.	ID="RND-1_FAMILY-10";Tend="1198";Tstart="954";shortTE="F";uid="4e012fd4-2c53-45a7-a378-83dd92962ab6"
JACXSJ010002125.1	RepeatMasker	DNA/hAT-hAT19	40912	41128	962	-	.	ID="DNA8-71B_AP";Tend="649";Tstart="415";shortTE="F";uid="0566168f-a54d-4e00-8d48-c05a87ef6374"
JACXSJ010002125.1	RepeatMasker	DNA	11532	11947	743	-	.	ID="DNA8-31_AP";Tend="525";Tstart="1";shortTE="F";uid="ceabd469-ca43-4b30-a196-f813d4fb2e2d"
JACXSJ010002125.1	RepeatMasker	DNA/hAT-Tip100	45396	45854	1684	-	.	ID="RND-1_FAMILY-27";Tend="1596";Tstart="1116";shortTE="F";uid="91c6ab77-7139-4081-9ac9-ab2a2347cb4a"
JACXSJ010002125.1	RepeatMasker	DNA/PIF-Spy	6463	6592	413	-	.	ID="ISL2EU-3N1_CFL";Tend="339";Tstart="211";shortTE="F";uid="628ccf67-16a7-491f-a230-0e64eb4d5216"
JACXSJ010002125.1	RepeatMasker	DNA/Kolobok-T2	4	108	422	-	.	ID="REP-4_PBA";Tend="582";Tstart="478";shortTE="F";uid="a14e15aa-9c93-4dab-99ad-b30cc7fe1490"
JACXSJ010002125.1	RepeatMasker	DNA/MULE-MuDR	12199	13139	4035	-	.	ID="RND-5_FAMILY-2465";Tend="1680";Tstart="786";shortTE="F";uid="ee03266f-ea22-4c55-a25d-ba8c12decb12"
JACXSJ010002126.1	RepeatMasker	RC/Helitron?	22468	22622	585	+	.	ID="RND-5_FAMILY-2405";Tend="1617";Tstart="1475";shortTE="F";uid="738a9262-5e08-4079-a9e5-0f565d868c20"
JACXSJ010002126.1	RepeatMasker	DNA/hAT	53518	54026	1177	+	.	ID="RND-5_FAMILY-1497";TEgroup="ctg_2126%7CRND-5_FAMILY-1497%7C1";Tend="1529";Tstart="924";shortTE="F";uid="ce598d28-068f-48c5-9df9-6db5ddbeab48"
JACXSJ010002126.1	RepeatMasker	DNA/hAT	15135	15665	1997	+	.	ID="RND-4_FAMILY-1274";Tend="1547";Tstart="904";shortTE="F";uid="b5281789-8333-4dd5-b631-842700c1d9e6"
JACXSJ010002126.1	RepeatMasker	DNA/hAT-Charlie	9889	10283	1877	+	.	ID="RND-5_FAMILY-7867";Tend="1378";Tstart="935";shortTE="F";uid="c7d20597-884e-4905-8048-0cd2ba1e8c2c"
JACXSJ010002126.1	RepeatMasker	DNA/hAT	3303	3583	522	+	.	ID="RND-4_FAMILY-384";Tend="1864";Tstart="1612";shortTE="F";uid="05e21550-312d-4422-8827-563b72aa5234"
JACXSJ010002126.1	RepeatMasker	DNA/Ginger	33955	35036	3663	+	.	ID="RND-6_FAMILY-2859";Tend="2455";Tstart="1366";shortTE="F";uid="95d6e53c-5b37-44a9-b42b-a0ffd8acc8e8"
JACXSJ010002126.1	RepeatMasker	DNA/MULE-MuDR	42170	42712	2476	+	.	ID="RND-6_FAMILY-3801";Tend="1399";Tstart="814";shortTE="F";uid="29342c32-ab3b-4a61-ae2b-b7426c85f4d3"
JACXSJ010002126.1	RepeatMasker	DNA/hAT	3635	4358	3399	+	.	ID="RND-4_FAMILY-1274";Tend="1763";Tstart="944";shortTE="F";uid="ce3df6be-be32-4213-8714-8073d605845f"
JACXSJ010002126.1	RepeatMasker	DNA/hAT-Tip100	46194	46591	1441	+	.	ID="RND-6_FAMILY-4147";Tend="1407";Tstart="1026";shortTE="F";uid="f7b365b5-ac7f-4c9a-ad40-bb8fd7cdf623"
JACXSJ010002126.1	RepeatMasker	DNA/hAT-hAT19	36894	37072	423	+	.	ID="HAT-N2_AP";Tend="226";Tstart="47";shortTE="F";uid="7f225ad3-9d55-4026-b8e9-57d53fba8639"
JACXSJ010002126.1	RepeatMasker	Unknown	26058	26268	1008	+	.	ID="RND-5_FAMILY-10855";Tend="1159";Tstart="943";shortTE="F";uid="5fc6d310-e75f-4c61-988b-30c851cac007"
JACXSJ010002126.1	RepeatMasker	DNA/hAT	44057	44279	601	+	.	ID="RND-4_FAMILY-384";Tend="1835";Tstart="1615";shortTE="F";uid="da7cf7ff-217d-4dea-bd6f-53bb05c7c400"
JACXSJ010002126.1	RepeatMasker	Unknown	52487	52776	1564	+	.	ID="RND-1_FAMILY-177";Tend="1116";Tstart="821";shortTE="F";uid="167df2c8-4cc5-4a46-ac47-ff56f7f5f996"
JACXSJ010002126.1	RepeatMasker	Unknown	55859	56048	1670	+	.	ID="RND-6_FAMILY-26634";Tend="1168";Tstart="979";shortTE="F";uid="69ff486c-7bd9-4059-b5f7-2b8af822bfa4"
JACXSJ010002126.1	RepeatMasker	DNA	36115	36880	2822	-	.	ID="DNA4-2_AP";Tend="769";Tstart="1";shortTE="F";uid="35494797-dff2-4888-bef6-19de60c0b3c4"
JACXSJ010002126.1	RepeatMasker	LINE/I-Jockey	23635	24958	5984	-	.	ID="RND-5_FAMILY-1808";TEgroup="ctg_2126%7CRND-5_FAMILY-1808%7C1";Tend="2405";Tstart="914";shortTE="F";uid="6992bab6-f935-4b0b-8875-65f03160906a"
JACXSJ010002126.1	RepeatMasker	DNA	16579	16720	404	-	.	ID="dna4-2_ap";Tend="269";Tstart="116";shortTE="F";uid="36bdf37d-570f-4194-86e5-73cf5634da88"
JACXSJ010002126.1	RepeatMasker	LINE/I-Jockey	25012	25301	1483	-	.	ID="RND-5_FAMILY-7104";Tend="1269";Tstart="980";shortTE="F";uid="5ac89610-8050-40b2-ae75-96b407e842c1"
JACXSJ010002126.1	RepeatMasker	DNA	5927	6261	778	-	.	ID="RND-6_FAMILY-28173";Tend="1672";Tstart="1362";shortTE="F";uid="e1b48958-1bc1-48c4-91ff-d7c958818d45"
JACXSJ010002126.1	RepeatMasker	DNA	16037	16265	522	-	.	ID="DNA4-2_AP";Tend="769";Tstart="546";shortTE="F";uid="ca9ed106-eca9-4170-8458-44fa6a4a34ef"
JACXSJ010002126.1	RepeatMasker	DNA/hAT-Charlie	41525	41645	568	-	.	ID="RND-5_FAMILY-1853";Tend="1637";Tstart="1527";shortTE="F";uid="69021ad6-1441-4cb1-9ec9-3ca789c20857"
JACXSJ010002126.1	RepeatMasker	Unknown	33510	33960	1935	-	.	ID="RND-5_FAMILY-1879";Tend="1089";Tstart="641";shortTE="F";uid="d920ec3a-87c6-4de4-a9c8-02606ded8378"
JACXSJ010002126.1	RepeatMasker	DNA/hAT-Ac	14666	15185	2633	-	.	ID="RND-6_FAMILY-113";Tend="1663";Tstart="1196";shortTE="F";uid="0da33a1e-8e59-4dd0-9bf5-bb0f67f2011a"
JACXSJ010002126.1	RepeatMasker	DNA	4404	4745	802	-	.	ID="TTAA2C_AP";Tend="322";Tstart="1";shortTE="F";uid="fd9d3521-c205-4157-b668-61f691526288"
JACXSJ010002126.1	RepeatMasker	DNA	29361	30132	2361	-	.	ID="DNA4-2_AP";Tend="759";Tstart="51";shortTE="F";uid="352c3e33-84c5-4196-aadf-fadc1d7a9b9c"
JACXSJ010002126.1	RepeatMasker	DNA/Sola-1	17754	18411	918	-	.	ID="SOLA1-8_AP";Tend="3561";Tstart="2851";shortTE="F";uid="975e6a54-e97a-4e97-aa0d-233371424d47"
JACXSJ010002127.1	RepeatMasker	LINE/L2	46584	47227	554	+	.	ID="RND-6_FAMILY-11558";Tend="920";Tstart="261";shortTE="F";uid="0df600fe-893f-41b3-beb1-eaae700789dd"
JACXSJ010002127.1	RepeatMasker	LINE/I-Jockey	20580	22324	4082	+	.	ID="RND-5_FAMILY-745";Tend="1972";Tstart="347";shortTE="F";uid="c2c4b259-3973-444a-9028-92d3391b358e"
JACXSJ010002127.1	RepeatMasker	DNA	29279	29635	664	+	.	ID="RND-6_FAMILY-15217";Tend="683";Tstart="343";shortTE="F";uid="a670602b-741f-47d4-a53a-cdb8ac39750c"
JACXSJ010002127.1	RepeatMasker	Retroposon?	16235	16397	4194	+	.	ID="RND-5_FAMILY-7063";Tend="1804";Tstart="868";shortTE="F";uid="ac9c2918-5daf-4e4f-9e87-aab574ca7214"
JACXSJ010002127.1	RepeatMasker	Unknown	12457	13046	4579	+	.	ID="RND-6_FAMILY-233";Tend="1633";Tstart="1043";shortTE="F";uid="17ff9a09-a3fe-4709-9923-3ff5e7dd4e3d"
JACXSJ010002127.1	RepeatMasker	DNA/Ginger-2	27106	27256	545	+	.	ID="RND-6_FAMILY-212";Tend="438";Tstart="285";shortTE="F";uid="bf2ade12-25cc-42d2-a37f-d378ffbdfc6d"
JACXSJ010002127.1	RepeatMasker	Unknown	28629	28798	508	+	.	ID="RND-5_FAMILY-915";Tend="1141";Tstart="965";shortTE="F";uid="f7b7c7ce-e918-4621-b6e1-c3416c336aff"
JACXSJ010002127.1	RepeatMasker	Retroposon?	41183	42255	3429	+	.	ID="RND-6_FAMILY-3490";Tend="1422";Tstart="337";shortTE="F";uid="d51f23df-5943-4a05-9995-09f7ee660253"
JACXSJ010002127.1	RepeatMasker	DNA/Ginger	15414	16234	4772	+	.	ID="RND-6_FAMILY-2859";Tend="2486";Tstart="1656";shortTE="F";uid="672d3c4f-0246-4a55-90bd-83c97c1331bb"
JACXSJ010002127.1	RepeatMasker	RC/Helitron	27765	27929	538	+	.	ID="RND-5_FAMILY-1702";Tend="1039";Tstart="871";shortTE="F";uid="ef35a65b-2541-45ee-a012-f078bc668a7c"
JACXSJ010002127.1	RepeatMasker	DNA/Ginger-1	8992	9486	1462	+	.	ID="RND-6_FAMILY-313";Tend="2437";Tstart="1926";shortTE="F";uid="c394a03c-3d40-469a-a3bf-d3d58930e74e"
JACXSJ010002127.1	RepeatMasker	DNA/hAT-Tip100	26193	26363	470	+	.	ID="RND-1_FAMILY-276";Tend="1453";Tstart="1283";shortTE="F";uid="f2826337-ab40-4f1a-bc11-0dccc2508414"
JACXSJ010002127.1	RepeatMasker	DNA/Kolobok-E	40072	40403	836	+	.	ID="RND-1_FAMILY-66";Tend="2007";Tstart="1628";shortTE="F";uid="f767612d-79cd-4c76-ae91-6f00dae4804f"
JACXSJ010002127.1	RepeatMasker	DNA/hAT?	44464	45019	2933	+	.	ID="RND-1_FAMILY-11";Tend="1583";Tstart="978";shortTE="F";uid="2a09783f-aadf-4062-91e7-a871e1220acd"
JACXSJ010002127.1	RepeatMasker	Unknown	1639	1869	767	-	.	ID="RND-1_FAMILY-19";Tend="1742";Tstart="1516";shortTE="F";uid="39c7722c-25ea-4940-96d2-0a16c6478356"
JACXSJ010002127.1	RepeatMasker	DNA/Ginger-2	26670	26770	520	-	.	ID="RND-6_FAMILY-212";Tend="385";Tstart="284";shortTE="F";uid="a75b3a09-8686-4cca-850b-bc2e15c0b6f6"
JACXSJ010002127.1	RepeatMasker	Unknown	28339	28595	800	-	.	ID="RND-6_FAMILY-3392";Tend="527";Tstart="273";shortTE="F";uid="4df25b3d-0e3e-4d94-9ee8-5362a473e2c6"
JACXSJ010002127.1	RepeatMasker	Retroposon?	11426	11587	408	-	.	ID="RND-5_FAMILY-713";Tend="366";Tstart="208";shortTE="F";uid="f5e21db0-34e5-4938-adc6-8db3c0c33def"
JACXSJ010002127.1	RepeatMasker	DNA/hAT-hAT19	14442	14741	439	-	.	ID="RND-6_FAMILY-20206";Tend="1571";Tstart="1255";shortTE="F";uid="cb5de361-60d0-4d4f-bf89-52594a3bf229"
JACXSJ010002127.1	RepeatMasker	DNA/hAT-Tip100	35856	36600	1310	-	.	ID="RND-5_FAMILY-1424";Tend="993";Tstart="253";shortTE="F";uid="92c9feae-4a6c-4dcf-88fb-141e8e182e79"
JACXSJ010002127.1	RepeatMasker	Unknown	13705	14090	2896	-	.	ID="RND-6_FAMILY-6934";Tend="1376";Tstart="991";shortTE="F";uid="2169ce9d-13af-4bc2-9f61-a3fef4b62c31"
JACXSJ010002127.1	RepeatMasker	DNA	5083	5396	2076	-	.	ID="RND-5_FAMILY-4053";Tend="1345";Tstart="1032";shortTE="F";uid="5d5ef9bb-4e90-40c5-b64e-dc366c790d10"
JACXSJ010002127.1	RepeatMasker	Unknown	2412	3282	5923	-	.	ID="RND-5_FAMILY-4024";Tend="855";Tstart="1";shortTE="F";uid="95f64cfe-cbde-414a-80fe-b1b184a2cacf"
JACXSJ010002127.1	RepeatMasker	Unknown	6943	7940	1599	-	.	ID="RND-6_FAMILY-808";TEgroup="ctg_2127%7CRND-6_FAMILY-808%7C1";Tend="1688";Tstart="9";shortTE="F";uid="8fd278b2-de3a-4db9-8947-0d934e0eefc1"
JACXSJ010002127.1	RepeatMasker	DNA/Ginger	48960	49179	1350	-	.	ID="RND-6_FAMILY-2859";Tend="2343";Tstart="2124";shortTE="F";uid="c765c1be-38a1-4cf1-8dee-90b102b0aa2f"
JACXSJ010002127.1	RepeatMasker	DNA/Ginger	8471	8991	3134	-	.	ID="RND-6_FAMILY-2859";Tend="2377";Tstart="839";shortTE="F";uid="c16db714-00bf-45a7-9a1e-c71aa6880499"
JACXSJ010002127.1	RepeatMasker	Unknown	45610	45932	2020	-	.	ID="RND-1_FAMILY-70";Tend="1380";Tstart="1061";shortTE="F";uid="15657a30-b21e-4b7c-853f-3d39b850d3fe"
JACXSJ010002127.1	RepeatMasker	DNA	40122	40535	753	-	.	ID="RND-1_FAMILY-47";Tend="1170";Tstart="749";shortTE="F";uid="1e5135f7-9e67-4ef3-8aaf-65da186ef2b9"
JACXSJ010002127.1	RepeatMasker	DNA/Kolobok-E	48470	48783	2045	-	.	ID="RND-1_FAMILY-66";Tend="2033";Tstart="1707";shortTE="F";uid="7f33de31-8e3b-4f80-bbe7-062e98a53402"
JACXSJ010002127.1	RepeatMasker	Unknown	17130	17814	2822	-	.	ID="RND-6_FAMILY-8024";Tend="1431";Tstart="718";shortTE="F";uid="477106c7-52bf-450c-8137-156a98edfdb3"
JACXSJ010002127.1	RepeatMasker	Unknown	43346	44292	5598	-	.	ID="RND-6_FAMILY-2098";Tend="1778";Tstart="922";shortTE="F";uid="52e3660d-e110-4b2b-9733-96bf72faa265"
JACXSJ010002127.1	RepeatMasker	DNA/Ginger	22624	23144	512	-	.	ID="RND-6_FAMILY-2859";Tend="1318";Tstart="716";shortTE="F";uid="b905fb78-51f6-4fbe-b75d-bb1a0299ce48"
JACXSJ010002127.1	RepeatMasker	Unknown	6237	6683	1814	-	.	ID="RND-6_FAMILY-808";Tend="2211";Tstart="1790";shortTE="F";uid="dd4d89a1-f68f-4e59-b7dc-3624fbcbd8a1"
JACXSJ010002127.1	RepeatMasker	DNA/hAT-hATm	956	1061	709	-	.	ID="RND-5_FAMILY-5311";Tend="1518";Tstart="1413";shortTE="F";uid="99fc4e82-82e0-42bc-ab43-176e0187ea9c"
JACXSJ010002127.1	RepeatMasker	Retroposon?	10515	11021	783	-	.	ID="RND-5_FAMILY-713";Tend="927";Tstart="426";shortTE="F";uid="eb127ac6-0f80-4fc5-b8f6-bb4b1053a5b6"
JACXSJ010002127.1	RepeatMasker	DNA/TcMar-Stowaway	46943	47283	651	-	.	ID="RND-6_FAMILY-5417";Tend="2000";Tstart="1743";shortTE="F";uid="ab6cd0a2-de40-4067-b781-96833d6afc17"
JACXSJ010002127.1	RepeatMasker	DNA/hAT-hATm	50366	50767	2385	-	.	ID="RND-5_FAMILY-5311";Tend="1674";Tstart="1241";shortTE="F";uid="f9e06d04-df5d-4247-803f-6b91b7bb109d"
JACXSJ010002127.1	RepeatMasker	Unknown	379	735	818	-	.	ID="RND-5_FAMILY-2538";Tend="1020";Tstart="721";shortTE="F";uid="ae8f35e2-3678-447c-9ab7-3a8041922fd4"
JACXSJ010002127.1	RepeatMasker	DNA/hAT?	44285	44701	1793	-	.	ID="RND-6_FAMILY-1193";Tend="1878";Tstart="1464";shortTE="F";uid="91fcd83a-0aec-4678-ac3c-4b3f983db240"
JACXSJ010002127.1	RepeatMasker	Unknown	45006	45620	2585	-	.	ID="RND-6_FAMILY-2098";Tend="929";Tstart="336";shortTE="F";uid="68fcc950-4564-4639-bc40-af4aa6ee3b82"
JACXSJ010002127.1	RepeatMasker	Unknown	2087	2395	1298	-	.	ID="RND-1_FAMILY-17";Tend="1246";Tstart="933";shortTE="F";uid="abd870ac-b5f6-4168-bdac-3405a3361b7f"
JACXSJ010002127.1	RepeatMasker	DNA/hAT-Charlie	19008	19561	2820	-	.	ID="RND-5_FAMILY-4409";Tend="1780";Tstart="1244";shortTE="F";uid="7067826b-08a8-4e35-a060-458f5b811ccb"
JACXSJ010002127.1	RepeatMasker	Unknown	1054	1661	4207	-	.	ID="RND-5_FAMILY-4024";Tend="1436";Tstart="840";shortTE="F";uid="86626d5c-1ad8-47aa-a72e-56b73e737a68"
JACXSJ010002127.1	RepeatMasker	DNA/Ginger	50770	51122	1686	-	.	ID="RND-6_FAMILY-2859";Tend="2216";Tstart="1867";shortTE="F";uid="edc46a01-3cfb-4755-b701-46fa1577314a"
JACXSJ010002127.1	RepeatMasker	DNA/Kolobok-E	16230	16479	514	-	.	ID="RND-6_FAMILY-2763";Tend="876";Tstart="629";shortTE="F";uid="535a62b7-a3d5-47f3-9248-d2c851520438"
JACXSJ010002128.1	RepeatMasker	DNA/TcMar-m44	30418	30782	845	+	.	ID="RND-6_FAMILY-3746";TEgroup="ctg_2128%7CRND-6_FAMILY-3746%7C1";Tend="2422";Tstart="491";shortTE="F";uid="111d5c04-0833-4255-90f3-781f72a3b504"
JACXSJ010002128.1	RepeatMasker	DNA/hAT	463	1049	3190	+	.	ID="RND-5_FAMILY-1497";Tend="1500";Tstart="922";shortTE="F";uid="ec36d9b4-ced3-413d-9275-c23e463453dd"
JACXSJ010002128.1	RepeatMasker	DNA/hAT-Tip100	21099	21464	1092	+	.	ID="DNA8-107_AP";Tend="489";Tstart="104";shortTE="F";uid="ca8aa19c-df72-404f-9031-065abf7fb72d"
JACXSJ010002128.1	RepeatMasker	DNA	5741	6351	576	+	.	ID="DNAX-2_AP";TEgroup="ctg_2128%7CDNAX-2_AP%7C1";Tend="334";Tstart="1";shortTE="F";uid="78fa6c64-5536-4c73-87b5-c65ca4977170"
JACXSJ010002128.1	RepeatMasker	DNA/Ginger-2	54229	54933	1206	+	.	ID="RND-5_FAMILY-1141";TEgroup="ctg_2128%7CRND-5_FAMILY-1141%7C1";Tend="1615";Tstart="1032";shortTE="F";uid="1abb8ac1-8733-46e3-ab7a-7bb321455d81"
JACXSJ010002128.1	RepeatMasker	DNA	51467	51646	654	+	.	ID="TTAA20_AP";Tend="663";Tstart="492";shortTE="F";uid="2fb86bc5-5c0c-4aa5-bb61-d0f4f5214e74"
JACXSJ010002128.1	RepeatMasker	DNA	34799	35455	2226	-	.	ID="DNA4-2_AP";Tend="670";Tstart="1";shortTE="F";uid="7c24cbe5-9424-430e-9e7a-0b106f87489e"
JACXSJ010002128.1	RepeatMasker	DNA	40296	40754	1147	-	.	ID="DNA4-3_AP";Tend="449";Tstart="3";shortTE="F";uid="4c1e6f94-8130-4368-aeef-1c64044815f4"
JACXSJ010002128.1	RepeatMasker	DNA/Ginger-2	14951	15388	975	-	.	ID="RND-6_FAMILY-1630";Tend="1429";Tstart="948";shortTE="F";uid="f724bf8b-a688-45b3-b9d4-fb4134d2db5a"
JACXSJ010002128.1	RepeatMasker	DNA/Ginger-2	30791	31955	8721	-	.	ID="RND-6_FAMILY-11094";Tend="1736";Tstart="572";shortTE="F";uid="0242d181-06e0-4af9-b8ce-c324e3e72a8d"
JACXSJ010002128.1	RepeatMasker	Unknown	18373	18621	860	-	.	ID="RND-6_FAMILY-6492";Tend="1338";Tstart="1061";shortTE="F";uid="d314d9d3-7735-4c2f-9e6f-ec78db11ed92"
JACXSJ010002128.1	RepeatMasker	DNA	38187	38368	715	-	.	ID="TTAA4B_AP";Tend="277";Tstart="106";shortTE="F";uid="50f82b33-0c50-4c42-90f7-3ef66a13cf76"
JACXSJ010002128.1	RepeatMasker	LINE/R1	44732	45213	964	-	.	ID="RND-5_FAMILY-2548";Tend="1398";Tstart="897";shortTE="F";uid="0c590ec6-cff5-4512-b76e-b4225d36c305"
JACXSJ010002128.1	RepeatMasker	DNA	10815	11581	3262	-	.	ID="DNA4-1_AP";Tend="823";Tstart="1";shortTE="F";uid="4bacd2f4-e483-4ba6-a6e2-2bb178ad81a0"
JACXSJ010002128.1	RepeatMasker	DNA	41626	42016	1691	-	.	ID="TTAA2_AP";Tend="408";Tstart="10";shortTE="F";uid="36267e97-e343-4b69-a607-6790ae9d4cf5"
JACXSJ010002128.1	RepeatMasker	DNA/hAT-Ac	54483	54624	464	-	.	ID="RND-6_FAMILY-1661";Tend="1535";Tstart="1351";shortTE="F";uid="761c73a4-1d7d-4cb0-b1c4-76b8e6a8f9ec"
JACXSJ010002128.1	RepeatMasker	DNA	38705	38874	583	-	.	ID="DNA4-3_AP";Tend="280";Tstart="120";shortTE="F";uid="6636019e-5459-4ed8-90b3-6ec24f3be9f5"
JACXSJ010002128.1	RepeatMasker	DNA	15859	16110	729	-	.	ID="DNAX-2_AP";Tend="247";Tstart="1";shortTE="F";uid="9ce82bc9-7b6d-4a73-b0f2-c17ca78201b7"
JACXSJ010002128.1	RepeatMasker	LINE/R1	37101	37212	431	-	.	ID="RND-5_FAMILY-4130";Tend="944";Tstart="832";shortTE="F";uid="764c0aef-1a2d-471b-8086-f503c47ea95c"
JACXSJ010002128.1	RepeatMasker	Unknown	22525	22664	632	-	.	ID="RND-6_FAMILY-1295";Tend="1114";Tstart="981";shortTE="F";uid="a8f9ccb3-68ac-49f7-a052-5bb597f320af"
JACXSJ010002129.1	RepeatMasker	LINE/I-Jockey	26850	27530	574	+	.	ID="RND-6_FAMILY-8433";Tend="1693";Tstart="1137";shortTE="F";uid="e2cbad75-2529-4b2b-b377-32a18c38a5ac"
JACXSJ010002129.1	RepeatMasker	DNA/Ginger-1	9593	10220	1278	+	.	ID="RND-1_FAMILY-50";Tend="976";Tstart="347";shortTE="F";uid="192cbbf1-f147-49e9-a2fa-024396b48ecc"
JACXSJ010002129.1	RepeatMasker	Unknown	30381	31105	1359	+	.	ID="RND-6_FAMILY-4018";Tend="698";Tstart="41";shortTE="F";uid="0e4d5a66-adeb-47d5-903c-6ce8755f7cc7"
JACXSJ010002129.1	RepeatMasker	RC/Helitron	35269	35505	697	+	.	ID="RND-1_FAMILY-43";Tend="1729";Tstart="1507";shortTE="F";uid="7648f896-cd41-45bb-aafb-60a49dde0144"
JACXSJ010002129.1	RepeatMasker	Unknown	24344	25804	14799	+	.	ID="RND-4_FAMILY-277";Tend="1778";Tstart="370";shortTE="F";uid="60a5cc38-0765-4c73-9751-6db06c2e8762"
JACXSJ010002129.1	RepeatMasker	RC/Helitron	50155	51199	6653	+	.	ID="RND-1_FAMILY-215";Tend="1737";Tstart="683";shortTE="F";uid="9375bf17-9d11-4c20-84ec-4a1226ac14db"
JACXSJ010002129.1	RepeatMasker	LINE/I	835	1191	1529	+	.	ID="RND-5_FAMILY-536";Tend="2092";Tstart="1745";shortTE="F";uid="da80db5d-8d4a-4d63-8965-2d164b8813af"
JACXSJ010002129.1	RepeatMasker	DNA/Ginger	51947	52277	778	+	.	ID="RND-6_FAMILY-2859";Tend="1256";Tstart="897";shortTE="F";uid="c22eafae-b4cc-40c1-908a-f571d6c449ab"
JACXSJ010002129.1	RepeatMasker	Unknown	28176	29630	2663	+	.	ID="RND-6_FAMILY-6159";Tend="1466";Tstart="79";shortTE="F";uid="cf9b2acd-613c-4fe9-981e-1bd9d7ce5a6b"
JACXSJ010002129.1	RepeatMasker	Unknown	29870	30065	943	+	.	ID="RND-4_FAMILY-277";Tend="2703";Tstart="2519";shortTE="F";uid="b3825af1-2204-4f65-b5be-1d507700d25b"
JACXSJ010002129.1	RepeatMasker	Unknown	20583	20697	450	+	.	ID="RND-6_FAMILY-9998";Tend="1647";Tstart="1546";shortTE="F";uid="4cb43eda-4a91-43d1-b602-47899d5367fa"
JACXSJ010002129.1	RepeatMasker	Unknown	36190	36669	499	-	.	ID="RND-5_FAMILY-1879";TEgroup="ctg_2129%7CRND-5_FAMILY-1879%7C1";Tend="1280";Tstart="980";shortTE="F";uid="a900eebe-04fe-4cf1-8af6-a1ae6d8a6a2d"
JACXSJ010002129.1	RepeatMasker	DNA/Kolobok-E	25805	26786	2391	-	.	ID="RND-6_FAMILY-6635";Tend="2145";Tstart="1281";shortTE="F";uid="61b1da61-b4b1-4abe-a19a-f99ec3a61359"
JACXSJ010002129.1	RepeatMasker	DNA/TcMar-Pogo	48119	50161	5541	-	.	ID="rnd-6_family-5470";Tend="1808";Tstart="4";shortTE="F";uid="a9c7aada-b3e7-4393-a692-5053c0c7fbf5"
JACXSJ010002129.1	RepeatMasker	DNA/Ginger	9667	10226	1957	-	.	ID="RND-6_FAMILY-2859";Tend="2487";Tstart="1947";shortTE="F";uid="5b73bcbb-ac17-4f9a-9f1e-fcbb6a94919a"
JACXSJ010002129.1	RepeatMasker	DNA/TcMar-m44	45504	45644	505	-	.	ID="dnax-3c_ap";Tend="144";Tstart="2";shortTE="F";uid="ea62c9e9-4bf8-4373-9d37-91a3356d0d09"
JACXSJ010002129.1	RepeatMasker	DNA/MULE-MuDR	35674	35774	410	-	.	ID="RND-6_FAMILY-6568";Tend="1672";Tstart="1567";shortTE="F";uid="bc6bacce-d416-4add-8cf9-2353fe12ed6e"
JACXSJ010002129.1	RepeatMasker	DNA/Ginger	22122	22706	1206	-	.	ID="RND-6_FAMILY-2859";Tend="2289";Tstart="1657";shortTE="F";uid="745fb39c-0119-43e0-b4fa-1d18ac6f1b4f"
JACXSJ010002129.1	RepeatMasker	DNA/Ginger	17638	18039	559	-	.	ID="RND-6_FAMILY-2859";Tend="2245";Tstart="1790";shortTE="F";uid="9e084acd-0600-4939-ba68-9394dda76662"
JACXSJ010002129.1	RepeatMasker	RC/Helitron	51200	51325	5045	-	.	ID="RND-6_FAMILY-5008";Tend="1401";Tstart="298";shortTE="F";uid="d1d1bcc6-50c4-4d39-9d47-286e2d1ca4f4"
JACXSJ010002129.1	RepeatMasker	Unknown	19733	20211	3769	-	.	ID="RND-1_FAMILY-96";Tend="1470";Tstart="973";shortTE="F";uid="ddf8df25-1c22-4e3e-8e54-0ded94cb9cfa"
JACXSJ010002129.1	RepeatMasker	Unknown	22909	24047	8871	-	.	ID="RND-6_FAMILY-27072";Tend="1735";Tstart="627";shortTE="F";uid="27b38ce8-755c-4411-940f-5eae3ed8cc7f"
JACXSJ010002129.1	RepeatMasker	DNA/hAT	21107	21611	2397	-	.	ID="RND-4_FAMILY-911";Tend="1457";Tstart="943";shortTE="F";uid="27901528-3159-4e6e-972e-10260e605d44"
JACXSJ010000213.1	RepeatMasker	LTR/Gypsy	19853	20280	464	+	.	ID="GYPSY-1_BTA-I";Tend="2465";Tstart="2046";shortTE="F";uid="e0d6428c-f26f-48e7-bff3-5bfdafc0a269"
JACXSJ010000213.1	RepeatMasker	DNA/Ginger	4642	5254	2633	+	.	ID="RND-6_FAMILY-2859";Tend="2609";Tstart="2027";shortTE="F";uid="fcc6fb3f-984a-497f-95b3-0fdecde38dff"
JACXSJ010000213.1	RepeatMasker	LTR/Gypsy	24894	25141	426	+	.	ID="GYPSY8-I_AP";Tend="2524";Tstart="2281";shortTE="F";uid="dfdc3193-156b-431a-8b1a-ff133d407147"
JACXSJ010000213.1	RepeatMasker	DNA/hAT-Tip100	23202	23436	1922	+	.	ID="RND-5_FAMILY-3519";Tend="1751";Tstart="1517";shortTE="F";uid="c880582f-0e2b-4b99-8556-b348524fddeb"
JACXSJ010000213.1	RepeatMasker	DNA/hAT	11839	12271	2091	+	.	ID="RND-4_FAMILY-911";Tend="1440";Tstart="1021";shortTE="F";uid="df57570f-b641-4b99-950c-d92595691c3d"
JACXSJ010000213.1	RepeatMasker	DNA/hAT-Tip100	22276	23101	4962	+	.	ID="RND-5_FAMILY-3519";TEgroup="ctg_213%7CRND-5_FAMILY-3519%7C1";Tend="1701";Tstart="47";shortTE="F";uid="d49abd49-5d56-47ca-a8d9-35c9286e4ca3"
JACXSJ010000213.1	RepeatMasker	Unknown	27353	27550	1377	+	.	ID="RND-5_FAMILY-327";Tend="1076";Tstart="880";shortTE="F";uid="ab11a260-ff59-4bdc-91cd-5dc2376bec0d"
JACXSJ010000213.1	RepeatMasker	DNA/TcMar-Mariner	7507	7833	609	+	.	ID="MARINER-14_LMI";Tend="1240";Tstart="917";shortTE="F";uid="519bb094-60f0-4118-b9e9-624ed66c5970"
JACXSJ010000213.1	RepeatMasker	Unknown	27823	28447	3702	+	.	ID="RND-5_FAMILY-327";Tend="1789";Tstart="1094";shortTE="F";uid="1c46f0a4-c4cd-4909-9e5f-0bbf8903397a"
JACXSJ010000213.1	RepeatMasker	Unknown	5876	6086	1174	+	.	ID="RND-5_FAMILY-21171";Tend="1125";Tstart="923";shortTE="F";uid="0aa799cc-737c-4aef-9f1c-d715f912957d"
JACXSJ010000213.1	RepeatMasker	DNA/P	1	1659	13915	+	.	ID="RND-5_FAMILY-668";Tend="2155";Tstart="495";shortTE="F";uid="848b0bdb-aa1e-4f17-949d-a9f0511a3fa9"
JACXSJ010000213.1	RepeatMasker	LTR	20820	21803	4061	+	.	ID="RND-6_FAMILY-19052";Tend="2000";Tstart="1100";shortTE="F";uid="a3bed951-c274-4a43-af39-4903b974e1c2"
JACXSJ010000213.1	RepeatMasker	DNA/hAT-Charlie	10119	10313	975	-	.	ID="RND-5_FAMILY-1212";Tend="1169";Tstart="970";shortTE="F";uid="ec079b1c-e3d7-4f69-9646-a1b0329b916a"
JACXSJ010000213.1	RepeatMasker	DNA/hAT-Tip100	2132	2790	3696	-	.	ID="RND-5_FAMILY-3398";Tend="1574";Tstart="926";shortTE="F";uid="425de443-91ea-4353-97eb-e02f1ea74583"
JACXSJ010000213.1	RepeatMasker	LINE/CR1	12274	12434	1218	-	.	ID="RND-6_FAMILY-5750";Tend="976";Tstart="818";shortTE="F";uid="f256bd1f-b335-4b58-a2f5-ab889c741679"
JACXSJ010000213.1	RepeatMasker	Unknown	24105	24780	1900	-	.	ID="RND-5_FAMILY-2678";Tend="1573";Tstart="864";shortTE="F";uid="b43df133-eaaf-4e4a-bc22-58c766782f8e"
JACXSJ010000213.1	RepeatMasker	Unknown	20304	20704	3159	-	.	ID="RND-1_FAMILY-74";Tend="1370";Tstart="970";shortTE="F";uid="7ef55f15-a6f2-4722-b521-3679c50a89c7"
JACXSJ010000213.1	RepeatMasker	LINE/CR1	11540	11840	1697	-	.	ID="RND-6_FAMILY-5750";Tend="1476";Tstart="1173";shortTE="F";uid="20967d64-438e-4f91-b97c-c6e59a78d458"
JACXSJ010000213.1	RepeatMasker	Unknown	16814	17272	3172	-	.	ID="RND-1_FAMILY-153";Tend="1405";Tstart="905";shortTE="F";uid="d1fef78d-eeae-4c16-91d5-8d27cbcdc097"
JACXSJ010002130.1	RepeatMasker	DNA/MULE-MuDR	9887	10202	1113	+	.	ID="RND-5_FAMILY-722";TEgroup="ctg_2130%7CRND-5_FAMILY-722%7C1";Tend="1678";Tstart="832";shortTE="F";uid="b7bf1727-234b-425e-b58a-fd1fe3b6984f"
JACXSJ010002130.1	RepeatMasker	DNA	51982	52672	2583	+	.	ID="DNA4-2_AP";Tend="763";Tstart="95";shortTE="F";uid="f29f16b1-63f6-4e04-9eab-3cd2bf02b704"
JACXSJ010002130.1	RepeatMasker	DNA/Ginger	5974	7191	4254	+	.	ID="RND-6_FAMILY-2859";Tend="2060";Tstart="814";shortTE="F";uid="94f52963-eca1-4467-b497-5190de4adbfa"
JACXSJ010002130.1	RepeatMasker	RC/Helitron	4870	5415	2870	+	.	ID="HELITRON1_DM";Tend="370";Tstart="3";shortTE="F";uid="8ade8f44-38ab-45e2-b93e-6a00bcace657"
JACXSJ010002130.1	RepeatMasker	LINE/I-Jockey	16766	16957	402	+	.	ID="RND-6_FAMILY-12667";Tend="1320";Tstart="1130";shortTE="F";uid="fcc16984-5370-49fc-9d4b-efcaf9eaceea"
JACXSJ010002130.1	RepeatMasker	DNA/MULE-MuDR	40422	40552	549	+	.	ID="RND-5_FAMILY-663";Tend="977";Tstart="838";shortTE="F";uid="6622057b-e652-45cf-af10-88542f31d1de"
JACXSJ010002130.1	RepeatMasker	Retroposon?	10205	11866	2457	+	.	ID="SINE2-2_AP";Tend="1721";Tstart="1";shortTE="F";uid="1ae00a74-606f-4648-8e91-49def817eb67"
JACXSJ010002130.1	RepeatMasker	LINE/I	23005	23316	586	+	.	ID="RND-1_FAMILY-193";Tend="2471";Tstart="2179";shortTE="F";uid="9a8970f0-0175-4923-b23a-b26f0cda75f5"
JACXSJ010002130.1	RepeatMasker	DNA	27398	27676	879	+	.	ID="dna4-3_ap";Tend="307";Tstart="89";shortTE="F";uid="3d16867c-91d4-4e21-8d6e-44a8eec849db"
JACXSJ010002130.1	RepeatMasker	DNA/hAT	40776	41564	5048	+	.	ID="RND-1_FAMILY-84";Tend="1855";Tstart="1071";shortTE="F";uid="c26f707d-a594-42ff-8f95-c8ae64072837"
JACXSJ010002130.1	RepeatMasker	DNA	28365	28975	4202	+	.	ID="RND-1_FAMILY-49";Tend="1489";Tstart="898";shortTE="F";uid="17e744c7-9643-4003-9a44-179661353b57"
JACXSJ010002130.1	RepeatMasker	DNA/Maverick	48699	49265	492	+	.	ID="RND-6_FAMILY-1065";TEgroup="ctg_2130%7CRND-6_FAMILY-1065%7C1";Tend="1777";Tstart="1318";shortTE="T";uid="e05ce803-aa7e-458a-b145-6d387e3c4e06"
JACXSJ010002130.1	RepeatMasker	DNA	45312	45422	468	+	.	ID="dna4-2_ap";Tend="711";Tstart="582";shortTE="F";uid="ade757f8-0427-4dc3-afc9-1860ca090555"
JACXSJ010002130.1	RepeatMasker	DNA/TcMar-Pogo	22195	22752	2577	+	.	ID="RND-5_FAMILY-822";Tend="1529";Tstart="897";shortTE="F";uid="164e7c7b-06b0-4bc3-b35e-91277fa1006c"
JACXSJ010002130.1	RepeatMasker	DNA/Ginger-1	11867	12145	6802	-	.	ID="rnd-6_family-313";Tend="2438";Tstart="515";shortTE="F";uid="616ec943-5786-45b5-8bc4-8c7fb773d8c0"
JACXSJ010002130.1	RepeatMasker	Unknown	1888	2349	2087	-	.	ID="RND-5_FAMILY-10660";Tend="1426";Tstart="909";shortTE="F";uid="bbd3a0ff-835a-417e-a62b-d74374c2e79b"
JACXSJ010002130.1	RepeatMasker	DNA	49651	49824	519	-	.	ID="TTAA2D_AP";Tend="175";Tstart="4";shortTE="F";uid="2648ff21-36f6-4967-8e93-8e549fd50966"
JACXSJ010002130.1	RepeatMasker	Retroposon?	27629	27966	787	-	.	ID="RND-1_FAMILY-89";Tend="2860";Tstart="2517";shortTE="F";uid="eb63ed96-ba3f-4763-af9f-43761a23774c"
JACXSJ010002130.1	RepeatMasker	DNA	42952	43326	1176	-	.	ID="TTAA8_AP";Tend="438";Tstart="1";shortTE="F";uid="1c88242b-b954-4f4c-be3a-76dd25a0f1d1"
JACXSJ010002130.1	RepeatMasker	Retroposon?	7218	7418	409	-	.	ID="RND-6_FAMILY-614";Tend="1201";Tstart="1034";shortTE="F";uid="744acf44-c768-4ea0-a47a-1f2476cf5dcb"
JACXSJ010002130.1	RepeatMasker	DNA/hAT?	4353	4776	3063	-	.	ID="RND-5_FAMILY-2709";Tend="1367";Tstart="941";shortTE="F";uid="262a1962-01f9-49a3-b5e9-9b24cc56ef7e"
JACXSJ010002131.1	RepeatMasker	DNA/hAT-hAT19	5494	5622	514	+	.	ID="RND-6_FAMILY-3356";Tend="1060";Tstart="937";shortTE="F";uid="07975caa-b30e-4e17-b17a-aa7707c86336"
JACXSJ010002131.1	RepeatMasker	DNA/Ginger-1	3304	3771	1078	+	.	ID="RND-6_FAMILY-10576";Tend="1460";Tstart="970";shortTE="F";uid="094d7620-0289-4d98-a1a8-c3b9955badff"
JACXSJ010002131.1	RepeatMasker	DNA/hAT	47923	48128	620	+	.	ID="rnd-4_family-384";Tend="1188";Tstart="889";shortTE="F";uid="f302dc0e-3a2e-43ca-9fe8-43c93d95afa4"
JACXSJ010002131.1	RepeatMasker	DNA	23814	24234	957	+	.	ID="DNA8-31_AP";Tend="518";Tstart="3";shortTE="F";uid="fd60262a-c5ba-4673-a57f-57cb20197f22"
JACXSJ010002131.1	RepeatMasker	DNA/hAT	48222	48433	754	+	.	ID="RND-4_FAMILY-384";Tend="1864";Tstart="1653";shortTE="F";uid="c41a2c1a-f9d9-4509-820f-653588a75bc2"
JACXSJ010002131.1	RepeatMasker	Unknown	24693	24936	929	+	.	ID="RND-1_FAMILY-10";Tend="1198";Tstart="951";shortTE="F";uid="f0dd9b9f-567e-4e00-82e3-1de5b2169462"
JACXSJ010002131.1	RepeatMasker	DNA	47237	47427	589	+	.	ID="DNA4-3_AP";Tend="637";Tstart="434";shortTE="F";uid="d086fb3e-700c-45d8-ba5f-5972e41ef2c1"
JACXSJ010002131.1	RepeatMasker	DNA/hAT-hAT19	48448	49044	3447	+	.	ID="RND-4_FAMILY-551";Tend="1457";Tstart="864";shortTE="F";uid="8603f7cc-2b1f-4f04-a31e-be7f315cd146"
JACXSJ010002131.1	RepeatMasker	LINE/CR1	429	697	1689	+	.	ID="RND-6_FAMILY-26265";Tend="1771";Tstart="1503";shortTE="F";uid="9a06896a-16fa-4e5f-aeb7-238f3d27f2d6"
JACXSJ010002131.1	RepeatMasker	DNA/MULE-NOF	29151	29523	1009	+	.	ID="RND-6_FAMILY-12318";Tend="1249";Tstart="942";shortTE="F";uid="cdd83c37-26e4-4925-9205-1ca24662971d"
JACXSJ010002131.1	RepeatMasker	DNA/hAT	16839	17190	2218	-	.	ID="RND-6_FAMILY-1963";Tend="1219";Tstart="881";shortTE="F";uid="0ca294eb-b908-4a9d-b5f8-0c810d6e35c4"
JACXSJ010002131.1	RepeatMasker	DNA/hAT-Tip100	7188	8251	500	-	.	ID="RND-5_FAMILY-3519";Tend="1750";Tstart="741";shortTE="F";uid="e784b56a-a107-46b8-a30d-bdf7ad926b04"
JACXSJ010002131.1	RepeatMasker	Unknown	18603	18843	1560	-	.	ID="RND-6_FAMILY-27978";Tend="1203";Tstart="946";shortTE="F";uid="caa040ee-c027-4271-a792-59d609a88898"
JACXSJ010002131.1	RepeatMasker	Unknown	14148	14283	479	-	.	ID="RND-6_FAMILY-869";Tend="994";Tstart="856";shortTE="F";uid="d5724798-cb4c-407a-adb3-3db7a985e43d"
JACXSJ010002131.1	RepeatMasker	DNA/hAT-Charlie	21660	22046	2251	-	.	ID="RND-1_FAMILY-129";Tend="1338";Tstart="959";shortTE="F";uid="c3ebd561-dfb7-4192-875c-dd58a30825d9"
JACXSJ010002131.1	RepeatMasker	Retroposon?	45954	46187	442	-	.	ID="SINE2-2_AP";Tend="275";Tstart="1";shortTE="F";uid="783faafc-7291-402f-9ae8-36327759e327"
JACXSJ010002131.1	RepeatMasker	DNA	40975	41138	537	-	.	ID="TTAA22_AP";Tend="149";Tstart="2";shortTE="F";uid="59859c18-d58c-4f11-b41d-5d4161010856"
JACXSJ010002132.1	RepeatMasker	Unknown	52858	53423	3285	+	.	ID="RND-6_FAMILY-22493";Tend="1532";Tstart="1008";shortTE="F";uid="f2539f38-2254-4563-8029-6da0c509d74f"
JACXSJ010002132.1	RepeatMasker	DNA/hAT-Tip100	18076	18416	1599	+	.	ID="rnd-1_family-24";Tend="1348";Tstart="907";shortTE="F";uid="3149ab78-7191-4cd1-85e6-ce5a3db3a814"
JACXSJ010002132.1	RepeatMasker	DNA	34782	35328	2562	+	.	ID="DNA4-1_AP";Tend="823";Tstart="239";shortTE="F";uid="48dbf8d5-f6b6-498a-8499-0bad387453c7"
JACXSJ010002132.1	RepeatMasker	DNA/hAT-hAT19	5638	5987	745	+	.	ID="HAT-N4_AP";Tend="806";Tstart="515";shortTE="F";uid="6d311009-f50f-4a40-bdab-ab1f67e65f09"
JACXSJ010002132.1	RepeatMasker	Unknown	24811	25229	1694	+	.	ID="RND-5_FAMILY-1879";Tend="1374";Tstart="957";shortTE="F";uid="3627f137-bfbe-4ae9-b1de-e2c20df6337d"
JACXSJ010002132.1	RepeatMasker	Unknown	52035	52165	774	+	.	ID="RND-6_FAMILY-22493";Tend="994";Tstart="862";shortTE="F";uid="cd2987b1-6d67-4261-8cd4-d49dc8b01b70"
JACXSJ010002132.1	RepeatMasker	DNA/MULE-MuDR	45520	45683	518	+	.	ID="MUDR7X_AP";Tend="2285";Tstart="2140";shortTE="F";uid="35ec8093-50fa-475f-b6d6-b73f794346b8"
JACXSJ010002132.1	RepeatMasker	DNA	16799	16922	470	+	.	ID="dna4-2_ap";Tend="119";Tstart="4";shortTE="F";uid="a0634516-85be-4d50-9791-c1c7072e06f9"
JACXSJ010002132.1	RepeatMasker	Unknown	23611	23912	434	+	.	ID="RND-4_FAMILY-899";Tend="1247";Tstart="965";shortTE="F";uid="5ee61025-f8df-42bc-9bc3-d953042b2230"
JACXSJ010002132.1	RepeatMasker	DNA/MULE-MuDR	33959	34078	548	+	.	ID="MUDR2X_AP";Tend="1818";Tstart="1688";shortTE="F";uid="76386637-20ea-4ab5-9d9f-813afa41c43a"
JACXSJ010002132.1	RepeatMasker	DNA	39242	39374	483	+	.	ID="RND-6_FAMILY-2710";Tend="1035";Tstart="899";shortTE="F";uid="b5bb7c82-78b2-416b-95be-a5e5ef4fbc03"
JACXSJ010002132.1	RepeatMasker	Unknown	44178	44413	1313	+	.	ID="RND-1_FAMILY-12";Tend="1118";Tstart="909";shortTE="F";uid="34eb71da-da46-4d76-84b6-eb26527be9ad"
JACXSJ010002132.1	RepeatMasker	DNA/hAT-hAT19	6142	6665	2901	-	.	ID="RND-1_FAMILY-99";Tend="1490";Tstart="968";shortTE="F";uid="aa72b188-dcf7-417f-adfc-ebdcc590dec0"
JACXSJ010002132.1	RepeatMasker	LINE/I-Jockey	50928	51508	957	-	.	ID="RND-6_FAMILY-9394";Tend="1393";Tstart="927";shortTE="F";uid="72577409-445e-4900-b987-cdd43c9768a2"
JACXSJ010002132.1	RepeatMasker	DNA	3904	4013	457	-	.	ID="dna4-2_ap";Tend="148";Tstart="39";shortTE="F";uid="d5a32c1a-03fb-40ec-b389-7523c63e1229"
JACXSJ010002132.1	RepeatMasker	Unknown	47485	48224	2837	-	.	ID="RND-6_FAMILY-662";Tend="1540";Tstart="828";shortTE="F";uid="5af25034-411a-4afe-9e36-46d09bdb1518"
JACXSJ010002132.1	RepeatMasker	DNA/Kolobok-T2	49642	49769	425	-	.	ID="REP-4_PBA";Tend="661";Tstart="544";shortTE="F";uid="cab27422-6062-4f09-a4a8-b8eea4c16981"
JACXSJ010002132.1	RepeatMasker	DNA/Ginger	13259	13459	432	-	.	ID="RND-6_FAMILY-2859";Tend="1035";Tstart="838";shortTE="F";uid="5eb34ef5-cb38-4d9b-a28c-841f5d7f65a0"
JACXSJ010002132.1	RepeatMasker	LINE/L2	30849	31154	666	-	.	ID="RND-6_FAMILY-11622";Tend="1925";Tstart="1631";shortTE="F";uid="b03f6f76-8a05-42fe-b37f-719398df7241"
JACXSJ010002132.1	RepeatMasker	DNA	3481	3851	1016	-	.	ID="DNA4-2_AP";Tend="769";Tstart="396";shortTE="F";uid="4b631f09-bdd2-4500-b487-b8416bb7d031"
JACXSJ010002132.1	RepeatMasker	DNA/hAT-Tip100	28438	28656	1085	-	.	ID="RND-1_FAMILY-37";Tend="1114";Tstart="893";shortTE="F";uid="89fe2d80-2cd9-493a-a079-51c1782ee47d"
JACXSJ010002133.1	RepeatMasker	DNA/TcMar-Pogo	5673	5780	450	+	.	ID="RND-5_FAMILY-443";Tend="1770";Tstart="1658";shortTE="F";uid="b7ef5b9d-40ea-48f2-bbef-d4c4066c9f2a"
JACXSJ010002133.1	RepeatMasker	Retroposon?	8833	10237	1776	+	.	ID="SINE2-2_AP";Tend="1522";Tstart="1";shortTE="F";uid="1e86d21c-93d6-4487-918a-1cb379ffc64e"
JACXSJ010002133.1	RepeatMasker	LINE/I-Jockey	38722	38857	959	+	.	ID="RND-5_FAMILY-3834";Tend="3286";Tstart="3159";shortTE="F";uid="b31b79ef-712f-4699-8a7e-620b6fe73809"
JACXSJ010002133.1	RepeatMasker	Unknown	1	197	1729	+	.	ID="RND-1_FAMILY-71";Tend="250";Tstart="54";shortTE="F";uid="30022c67-fde2-4580-a82f-6f74978e3523"
JACXSJ010002133.1	RepeatMasker	DNA/Ginger	17040	17254	468	+	.	ID="RND-6_FAMILY-2859";Tend="1043";Tstart="810";shortTE="F";uid="4aa106f2-e146-4acc-97c8-23df2d3d470e"
JACXSJ010002133.1	RepeatMasker	DNA/Ginger	10238	10631	6287	+	.	ID="rnd-6_family-2859";Tend="2486";Tstart="847";shortTE="F";uid="f6770db0-cf91-474a-9a0f-f045a79bfc38"
JACXSJ010002133.1	RepeatMasker	Unknown	1005	1153	526	+	.	ID="RND-5_FAMILY-7876";Tend="1098";Tstart="944";shortTE="F";uid="61412c1a-18d0-4c17-b9a2-aee2053cf6ae"
JACXSJ010002133.1	RepeatMasker	DNA/Kolobok-E	44704	44816	536	+	.	ID="RND-6_FAMILY-6635";Tend="913";Tstart="797";shortTE="F";uid="2a4bcce6-7c47-4878-b6e2-48e83fc80504"
JACXSJ010002133.1	RepeatMasker	DNA/Ginger-1	1610	1807	601	+	.	ID="RND-6_FAMILY-313";Tend="1431";Tstart="1232";shortTE="F";uid="81981917-34ea-4dbf-b458-a31ba12e876d"
JACXSJ010002133.1	RepeatMasker	DNA/Ginger	44758	45486	2709	+	.	ID="RND-6_FAMILY-2859";Tend="1591";Tstart="865";shortTE="F";uid="a697b582-313d-473f-9e71-5fce08ac3d97"
JACXSJ010002133.1	RepeatMasker	DNA	26453	26602	441	+	.	ID="dna4-1_ap";Tend="621";Tstart="461";shortTE="F";uid="191b885f-73ec-4297-8cf9-d4d46fa742dd"
JACXSJ010002133.1	RepeatMasker	DNA/Sola-1	14267	15450	2519	-	.	ID="SOLA1-6_AP";Tend="2920";Tstart="1738";shortTE="F";uid="66b315d6-7d62-4692-bc8d-c11e8ce20a2d"
JACXSJ010002133.1	RepeatMasker	DNA/hAT-hAT19	6120	6537	1467	-	.	ID="rnd-1_family-42";Tend="2854";Tstart="2313";shortTE="F";uid="992e4720-4ec4-49f6-96be-f7016ec0816b"
JACXSJ010002133.1	RepeatMasker	Retroposon?	19607	20012	1232	-	.	ID="RND-1_FAMILY-28";Tend="3340";Tstart="2906";shortTE="F";uid="5071431e-1cd2-4fa6-90fc-b103fd13ad6f"
JACXSJ010002133.1	RepeatMasker	RC/Helitron?	13734	13859	683	-	.	ID="RND-5_FAMILY-2405";Tend="1606";Tstart="1478";shortTE="F";uid="4666f829-3bf5-45bf-9ee0-ef8742f1c111"
JACXSJ010002133.1	RepeatMasker	DNA	28051	28182	522	-	.	ID="ttaa3c_ap";Tend="178";Tstart="43";shortTE="F";uid="b9a0cd29-405e-4de5-b38d-243caf5e9dc6"
JACXSJ010002133.1	RepeatMasker	DNA/Ginger-1	43098	44765	9942	-	.	ID="RND-6_FAMILY-313";Tend="2440";Tstart="769";shortTE="F";uid="c06f2d5e-7243-4256-a143-c1a6e7adb37a"
JACXSJ010002133.1	RepeatMasker	Unknown	15634	15895	1679	-	.	ID="RND-6_FAMILY-3521";Tend="1365";Tstart="1096";shortTE="F";uid="0813de93-c4c2-4255-b4a3-e8f78f8d2572"
JACXSJ010002133.1	RepeatMasker	DNA/hAT-Tip100	21946	22291	450	-	.	ID="RND-5_FAMILY-3519";Tend="506";Tstart="150";shortTE="F";uid="67aeed64-57cd-4bcd-9d2b-022f31f9645a"
JACXSJ010002133.1	RepeatMasker	Unknown	45565	45816	1656	-	.	ID="RND-1_FAMILY-12";Tend="1146";Tstart="900";shortTE="F";uid="7e928bfd-33fb-45a4-9170-e527cadfa70c"
JACXSJ010002133.1	RepeatMasker	DNA/Ginger	1689	2990	5669	-	.	ID="RND-6_FAMILY-2859";Tend="2122";Tstart="845";shortTE="F";uid="509d2334-aa4f-4d7a-af9c-a5aaae93e4d1"
JACXSJ010002133.1	RepeatMasker	DNA	26847	27475	2749	-	.	ID="DNA4-2_AP";Tend="769";Tstart="143";shortTE="F";uid="0adee6cf-2c73-42e8-9b9e-86c0ded94229"
JACXSJ010002134.1	RepeatMasker	DNA/MULE-MuDR	22655	23193	1927	+	.	ID="MUDR3X_AP";Tend="2041";Tstart="1544";shortTE="F";uid="d442b21d-0e11-4a17-a0f8-d10f11ed2c0e"
JACXSJ010002134.1	RepeatMasker	Retroposon?	9186	9325	557	+	.	ID="SINE2-1_AP";Tend="589";Tstart="4";shortTE="F";uid="a1f934a0-1093-4224-af14-963ad9767057"
JACXSJ010002134.1	RepeatMasker	DNA/Maverick	45967	46865	1703	+	.	ID="RND-6_FAMILY-163";Tend="1231";Tstart="361";shortTE="F";uid="3ab3ac5c-0582-49a2-b4b6-4f9e4eb9ecc5"
JACXSJ010002134.1	RepeatMasker	LINE/L2	22368	22606	490	+	.	ID="RND-6_FAMILY-8630";Tend="1381";Tstart="1162";shortTE="F";uid="afe2bd0b-45cc-497f-83ce-816f698cdd53"
JACXSJ010002134.1	RepeatMasker	DNA/hAT-hAT19	50529	51032	2696	+	.	ID="RND-1_FAMILY-99";Tend="1484";Tstart="973";shortTE="F";uid="9fc66dce-c2d6-40d2-bf2c-d868123fe619"
JACXSJ010002134.1	RepeatMasker	LINE/I-Jockey	55297	55893	1024	+	.	ID="RND-5_FAMILY-7110";Tend="981";Tstart="411";shortTE="F";uid="62c8d86a-9480-4acb-ac56-f22dcb23a33d"
JACXSJ010002134.1	RepeatMasker	RC/Helitron	31364	31627	880	+	.	ID="RND-1_FAMILY-7";Tend="2031";Tstart="1716";shortTE="F";uid="0b5fa1dd-29f5-40df-b6bb-de742cf4c86b"
JACXSJ010002134.1	RepeatMasker	DNA	2030	2539	1631	+	.	ID="DNA4-3_AP";Tend="631";Tstart="109";shortTE="F";uid="fe3c52ce-d1b1-4acc-a6a2-425da961bab0"
JACXSJ010002134.1	RepeatMasker	DNA/hAT	41852	42388	2129	+	.	ID="rnd-4_family-911";Tend="1431";Tstart="923";shortTE="F";uid="5116f988-80af-44eb-9040-46c793394aaa"
JACXSJ010002134.1	RepeatMasker	DNA/Ginger	43055	44115	5982	+	.	ID="RND-6_FAMILY-2859";Tend="1857";Tstart="807";shortTE="F";uid="d372b8aa-f769-4ff9-87e8-15d434d04f0f"
JACXSJ010002134.1	RepeatMasker	DNA/Kolobok-E	37988	38296	1618	+	.	ID="RND-1_FAMILY-75";Tend="1778";Tstart="1468";shortTE="F";uid="463c1faf-67eb-42c5-a547-9a6bcefef1d3"
JACXSJ010002134.1	RepeatMasker	DNA/TcMar-Pogo	30597	31111	426	+	.	ID="RND-6_FAMILY-17149";TEgroup="ctg_2134%7CRND-6_FAMILY-17149%7C1";Tend="1405";Tstart="1020";shortTE="T";uid="ce0e1100-0da5-486b-9054-3a499bd11c2e"
JACXSJ010002134.1	RepeatMasker	DNA/Ginger	273	2022	9096	+	.	ID="RND-6_FAMILY-2859";Tend="2489";Tstart="760";shortTE="F";uid="ee7c4d0d-5e95-49da-bc35-a9a7bf4e5609"
JACXSJ010002134.1	RepeatMasker	RC/Helitron	31120	31365	1634	+	.	ID="RND-5_FAMILY-7613";Tend="1228";Tstart="988";shortTE="F";uid="252e3493-3144-4708-a362-4555da0ca07a"
JACXSJ010002134.1	RepeatMasker	DNA/Ginger	9326	10015	450	+	.	ID="RND-6_FAMILY-2859";Tend="1637";Tstart="981";shortTE="F";uid="f297bb07-f7a0-48ae-b25f-721b0f8599da"
JACXSJ010002134.1	RepeatMasker	LINE/I	44117	44369	410	-	.	ID="RND-5_FAMILY-1256";Tend="1113";Tstart="861";shortTE="F";uid="bea06b11-0a56-48a2-85b1-5925c9f7c552"
JACXSJ010002134.1	RepeatMasker	DNA/Ginger	5615	5823	526	-	.	ID="RND-6_FAMILY-2859";Tend="1025";Tstart="809";shortTE="F";uid="80323ac0-e94a-45e8-ac01-587ee82d7879"
JACXSJ010002134.1	RepeatMasker	DNA/Ginger-1	38296	38504	1409	-	.	ID="RND-6_FAMILY-313";Tend="1064";Tstart="856";shortTE="F";uid="79c4dc7c-9b71-4402-9ccc-9ce485353e07"
JACXSJ010002134.1	RepeatMasker	Unknown	17699	18529	2441	-	.	ID="RND-5_FAMILY-10660";Tend="1442";Tstart="619";shortTE="F";uid="1a4371e8-9c50-4f03-bb23-7067aaadd978"
JACXSJ010002134.1	RepeatMasker	DNA	36685	36823	528	-	.	ID="dna4-2_ap";Tend="145";Tstart="5";shortTE="F";uid="309c8521-0e7b-4f9e-885a-aaddd47fe01e"
JACXSJ010002134.1	RepeatMasker	DNA	17538	17698	816	-	.	ID="RND-4_FAMILY-2248";Tend="1826";Tstart="1659";shortTE="F";uid="0673fbf7-fa36-4175-a773-8776d1cd70e6"
JACXSJ010002134.1	RepeatMasker	DNA/hAT-Tip100	29486	29894	2074	-	.	ID="RND-6_FAMILY-3568";Tend="1315";Tstart="923";shortTE="F";uid="cb6a9ac3-d0f8-4b58-946d-791d17af8118"
JACXSJ010002134.1	RepeatMasker	DNA/Ginger	27140	27984	1051	-	.	ID="RND-6_FAMILY-2859";TEgroup="ctg_2134%7CRND-6_FAMILY-2859%7C1";Tend="2492";Tstart="1948";shortTE="F";uid="49eeceb7-6369-4deb-84ee-0a4919102b21"
JACXSJ010002134.1	RepeatMasker	LINE/I	14234	14554	964	-	.	ID="RND-6_FAMILY-5148";Tend="1186";Tstart="859";shortTE="F";uid="f2bd785f-fd3a-45ef-9c43-29791c5693f8"
JACXSJ010002134.1	RepeatMasker	LINE/CR1	48407	48759	775	-	.	ID="RND-6_FAMILY-10888";Tend="1401";Tstart="1053";shortTE="F";uid="bcc1f427-9dc1-4ed0-90e4-d8023e5a6748"
JACXSJ010002134.1	RepeatMasker	LINE/I	44499	46847	6745	-	.	ID="RND-6_FAMILY-18221";Tend="1909";Tstart="55";shortTE="F";uid="a03e8877-c8af-43bc-96bc-cd7b6bf6e7a6"
JACXSJ010002134.1	RepeatMasker	LINE/I	11993	13650	10874	-	.	ID="RND-1_FAMILY-273";Tend="2446";Tstart="785";shortTE="F";uid="4e3b9cf8-21d1-472e-ba7b-394f35f58679"
JACXSJ010002134.1	RepeatMasker	DNA/Ginger-1	37793	37993	1285	-	.	ID="RND-6_FAMILY-313";Tend="2453";Tstart="2256";shortTE="F";uid="24262939-0f87-40ca-bba1-0185f2112c80"
JACXSJ010002134.1	RepeatMasker	LINE/I	13627	14232	4228	-	.	ID="RND-6_FAMILY-10440";Tend="1440";Tstart="835";shortTE="F";uid="2db7dcde-2472-4b97-9c33-eb5df83d73ee"
JACXSJ010002135.1	RepeatMasker	DNA/Ginger	4307	4780	1049	+	.	ID="RND-6_FAMILY-2859";Tend="2245";Tstart="1757";shortTE="F";uid="d54818ba-26f7-444d-9e43-35c8b7eaceed"
JACXSJ010002135.1	RepeatMasker	DNA/hAT-Charlie	1424	1665	864	+	.	ID="RND-6_FAMILY-8466";Tend="1181";Tstart="921";shortTE="F";uid="ca979619-5972-43d6-8960-24f6bdef45a1"
JACXSJ010002135.1	RepeatMasker	DNA/Kolobok-E	5930	6815	4276	+	.	ID="RND-5_FAMILY-1320";Tend="1769";Tstart="836";shortTE="F";uid="78989cc2-82bd-43a6-b18e-ac74bdf9ac3b"
JACXSJ010002135.1	RepeatMasker	DNA/hAT	34162	34564	2264	+	.	ID="RND-1_FAMILY-84";Tend="1411";Tstart="964";shortTE="F";uid="bac44d04-e328-4a86-b024-45ed3e8823a0"
JACXSJ010002135.1	RepeatMasker	DNA/hAT-Charlie	1657	2534	6260	+	.	ID="RND-6_FAMILY-14020";Tend="1786";Tstart="911";shortTE="F";uid="17445124-930f-4896-a2bf-8271b4ea6daf"
JACXSJ010002135.1	RepeatMasker	DNA/MULE-NOF	49985	50129	596	+	.	ID="REHAVKUS1_AP";Tend="4402";Tstart="4248";shortTE="F";uid="7a7a304e-7d4c-42c1-ac19-a3a95c24489e"
JACXSJ010002135.1	RepeatMasker	DNA/hAT-hAT19	34919	35019	416	+	.	ID="HAT-N5_AP";Tend="316";Tstart="218";shortTE="F";uid="bf46e0f7-ea66-4301-8454-ba45b54aa96d"
JACXSJ010002135.1	RepeatMasker	DNA/Kolobok-E	45340	45773	1677	+	.	ID="RND-6_FAMILY-1681";Tend="2029";Tstart="1577";shortTE="F";uid="bdcd5fa7-c43c-4620-963a-6bd22b796280"
JACXSJ010002135.1	RepeatMasker	Unknown	12283	12500	1234	+	.	ID="RND-5_FAMILY-2678";Tend="1218";Tstart="1006";shortTE="F";uid="9238f0f3-023d-4a6b-853e-f5a32b4fcc67"
JACXSJ010002135.1	RepeatMasker	DNA/Ginger	44545	44774	787	+	.	ID="RND-6_FAMILY-2859";Tend="2055";Tstart="1824";shortTE="F";uid="04d399a0-c012-4bc5-8ed3-99fa77b43265"
JACXSJ010002135.1	RepeatMasker	DNA/Ginger	18139	18384	1130	+	.	ID="RND-6_FAMILY-2859";Tend="2485";Tstart="2243";shortTE="F";uid="8896954d-dbe4-486f-8c76-352f1aa08bb4"
JACXSJ010002135.1	RepeatMasker	RC/Helitron?	35023	35460	1558	+	.	ID="RND-5_FAMILY-2405";Tend="1737";Tstart="1274";shortTE="F";uid="010a152f-87ff-4a08-97e2-baee7ffb9147"
JACXSJ010002135.1	RepeatMasker	Unknown	9001	9170	937	+	.	ID="RND-6_FAMILY-15370";Tend="1329";Tstart="1163";shortTE="F";uid="9acfa27f-a6e5-469b-91c5-d3795746c108"
JACXSJ010002135.1	RepeatMasker	DNA	45767	45889	465	+	.	ID="RND-3_FAMILY-48";Tend="1503";Tstart="1386";shortTE="F";uid="84dd8e57-4d16-446e-a3c8-7e651edc4ad9"
JACXSJ010002135.1	RepeatMasker	LINE/CR1	37921	38367	851	+	.	ID="RND-6_FAMILY-26265";Tend="1097";Tstart="654";shortTE="F";uid="411a6ca0-98a6-4459-87aa-1a1079423e78"
JACXSJ010002135.1	RepeatMasker	DNA/hAT-hAT19	43369	43492	530	+	.	ID="DNA8-96_AP";Tend="246";Tstart="121";shortTE="F";uid="861fe1e4-d3c8-4f69-95c3-5586328aecef"
JACXSJ010002135.1	RepeatMasker	DNA/Ginger	2577	4317	3261	+	.	ID="RND-6_FAMILY-2859";TEgroup="ctg_2135%7CRND-6_FAMILY-2859%7C1";Tend="2487";Tstart="892";shortTE="F";uid="3ea477a9-d055-4af5-a552-c72eae1ce596"
JACXSJ010002135.1	RepeatMasker	DNA/hAT-Charlie	54813	55722	638	+	.	ID="hat-26_lsal";Tend="1229";Tstart="318";shortTE="F";uid="fd034c8b-e015-44af-b225-5637163c8fe2"
JACXSJ010002135.1	RepeatMasker	DNA/hAT-hAT19	327	636	984	+	.	ID="RND-4_FAMILY-551";Tend="1452";Tstart="1122";shortTE="F";uid="97c84364-4c71-4032-8e64-4e71961eaeba"
JACXSJ010002135.1	RepeatMasker	LINE/CR1	36789	37543	2140	+	.	ID="RND-6_FAMILY-8004";Tend="985";Tstart="202";shortTE="F";uid="80415f6b-b8e3-4d43-a204-928aa89b1457"
JACXSJ010002135.1	RepeatMasker	LINE/I	36181	36448	1894	+	.	ID="RND-5_FAMILY-514";Tend="1222";Tstart="959";shortTE="F";uid="b8489155-0c4d-435f-8c5a-24e45b617d49"
JACXSJ010002135.1	RepeatMasker	Unknown	31740	32472	5260	+	.	ID="RND-1_FAMILY-155";Tend="1713";Tstart="908";shortTE="F";uid="a440ffbf-6724-4dec-8442-98f50e144c2f"
JACXSJ010002135.1	RepeatMasker	Unknown	35467	35992	1611	+	.	ID="RND-6_FAMILY-20755";TEgroup="ctg_2135%7CRND-6_FAMILY-20755%7C1";Tend="1269";Tstart="891";shortTE="F";uid="89eb0e1d-fa24-4b74-aa9e-c730ebc8e183"
JACXSJ010002135.1	RepeatMasker	Retroposon?	44294	44544	603	+	.	ID="RND-5_FAMILY-21";Tend="1705";Tstart="931";shortTE="F";uid="ebdc71d9-ecc6-4e53-8f99-400d9816cba6"
JACXSJ010002135.1	RepeatMasker	DNA/hAT-hAT19	44767	45326	2364	-	.	ID="RND-1_FAMILY-99";Tend="1481";Tstart="943";shortTE="F";uid="a32d9fed-9cb1-4c5d-9153-8ede988fde5d"
JACXSJ010002135.1	RepeatMasker	DNA/MULE-MuDR	48788	49734	1360	-	.	ID="RND-6_FAMILY-6117";TEgroup="ctg_2135%7CRND-6_FAMILY-6117%7C1";Tend="1733";Tstart="832";shortTE="F";uid="5c4074ac-f8e3-48f7-863a-39809a8c1c0d"
JACXSJ010002135.1	RepeatMasker	DNA/MULE-MuDR	5375	5523	585	-	.	ID="RND-6_FAMILY-17012";Tend="2484";Tstart="2326";shortTE="F";uid="e7475446-0547-4e7d-bff1-4f9f9719fda4"
JACXSJ010002135.1	RepeatMasker	DNA/Ginger-1	43659	44651	3966	-	.	ID="RND-6_FAMILY-313";Tend="2146";Tstart="1146";shortTE="F";uid="82c9c123-af32-447b-abf1-4a69ad1cf4cb"
JACXSJ010002135.1	RepeatMasker	LINE/I	52558	54507	10888	-	.	ID="RND-6_FAMILY-2371";Tend="3035";Tstart="1127";shortTE="F";uid="cf27a967-9f53-453d-b106-0c5c5e5896ee"
JACXSJ010002135.1	RepeatMasker	Unknown	39351	39998	2091	-	.	ID="RND-1_FAMILY-155";Tend="1570";Tstart="915";shortTE="F";uid="ddd3c591-f297-4bfa-896f-c08f8a6baa79"
JACXSJ010002135.1	RepeatMasker	DNA/Ginger-2	1	124	612	-	.	ID="RND-6_FAMILY-11094";Tend="786";Tstart="620";shortTE="F";uid="f55c5078-853a-48fc-ba19-70f229f6929d"
JACXSJ010002135.1	RepeatMasker	DNA/hAT-Tip100	11160	11262	479	-	.	ID="RND-1_FAMILY-32";Tend="925";Tstart="819";shortTE="F";uid="f502cdcb-073d-45c9-9505-2c6dfc3435b6"
JACXSJ010002135.1	RepeatMasker	DNA/TcMar-Mariner	24121	24351	439	-	.	ID="MARINER-N27_RPR";Tend="911";Tstart="681";shortTE="F";uid="774d148a-5733-46ad-b123-2aa11821fa14"
JACXSJ010002135.1	RepeatMasker	DNA/hAT-hAT19	35961	36098	649	-	.	ID="RND-6_FAMILY-3416";Tend="1368";Tstart="1211";shortTE="F";uid="b58a3e73-c4b4-46fd-a06b-cafc3bfba399"
JACXSJ010002135.1	RepeatMasker	DNA	40204	40554	737	-	.	ID="RND-5_FAMILY-735";Tend="1272";Tstart="960";shortTE="F";uid="441c1e53-ee36-4020-b260-a0d71502490a"
JACXSJ010002135.1	RepeatMasker	LINE/I-Jockey	29693	29956	1633	-	.	ID="RND-5_FAMILY-1808";Tend="386";Tstart="128";shortTE="F";uid="e966d556-a38c-437a-9e10-1379d69d024a"
JACXSJ010002135.1	RepeatMasker	Unknown	17743	17861	426	-	.	ID="RND-6_FAMILY-13039";Tend="663";Tstart="537";shortTE="F";uid="815e43ff-555b-44f9-870c-39829955d90f"
JACXSJ010002136.1	RepeatMasker	DNA/P-Fungi	23470	23692	461	+	.	ID="RND-6_FAMILY-13919";Tend="593";Tstart="384";shortTE="F";uid="c7d2262f-826f-4878-be67-f7fdbf335f9d"
JACXSJ010002136.1	RepeatMasker	Unknown	50230	50371	497	+	.	ID="RND-5_FAMILY-2281";Tend="1074";Tstart="919";shortTE="F";uid="11e8a490-caf9-4932-93f8-ea3c5dc5224d"
JACXSJ010002136.1	RepeatMasker	DNA/Ginger-1	22068	22219	1665	+	.	ID="RND-6_FAMILY-313";Tend="2583";Tstart="1754";shortTE="F";uid="5b16c78e-e315-41f8-834e-8ee32acfd186"
JACXSJ010002136.1	RepeatMasker	DNA/Ginger	23843	24074	499	+	.	ID="RND-6_FAMILY-2859";Tend="2346";Tstart="2084";shortTE="F";uid="977c6c1c-80e9-425e-9c12-d22f51a1b91d"
JACXSJ010002136.1	RepeatMasker	DNA/Ginger-1	20262	20602	741	+	.	ID="RND-6_FAMILY-8533";Tend="2399";Tstart="2056";shortTE="F";uid="59d8f8dd-e0cc-4b9a-ad51-b6fba33802a5"
JACXSJ010002136.1	RepeatMasker	DNA/hAT-hATm	3826	4173	649	+	.	ID="HAT-4C_AP";Tend="345";Tstart="1";shortTE="F";uid="6a8da2ce-ce2b-4d25-bf14-7033b5dec435"
JACXSJ010002136.1	RepeatMasker	DNA/hAT-hATm	12578	15386	3207	+	.	ID="HAT-7_AP";TEgroup="ctg_2136%7CHAT-7_AP%7C1";Tend="2948";Tstart="1";shortTE="F";uid="f4a3d7fd-8b38-4bd9-b9d4-684df6ebab67"
JACXSJ010002136.1	RepeatMasker	DNA	5693	6395	5241	+	.	ID="RND-6_FAMILY-5300";Tend="1535";Tstart="837";shortTE="F";uid="2b9480ee-ea60-4044-8bd0-be509a19e21c"
JACXSJ010002136.1	RepeatMasker	DNA/hAT-hATm	7349	7652	843	+	.	ID="HAT-4C_AP";Tend="4014";Tstart="3713";shortTE="F";uid="d504d403-d388-495c-a96a-5330a5778d3c"
JACXSJ010002136.1	RepeatMasker	DNA/hAT-Ac	35960	37264	9461	+	.	ID="RND-6_FAMILY-10815";Tend="1257";Tstart="1";shortTE="F";uid="2bcc1f8e-4f84-464d-b3de-048961b1c281"
JACXSJ010002136.1	RepeatMasker	DNA/hAT-Ac	37761	38948	9088	+	.	ID="RND-6_FAMILY-10815";Tend="2407";Tstart="1250";shortTE="F";uid="c5a49674-a904-4bea-89fe-0f67135d7806"
JACXSJ010002136.1	RepeatMasker	DNA/Ginger	32930	33623	3285	+	.	ID="RND-6_FAMILY-2859";Tend="1712";Tstart="1020";shortTE="F";uid="8c9a4afd-656e-4e29-b629-947c1f7b12b4"
JACXSJ010002136.1	RepeatMasker	DNA/hAT	33751	34217	1143	+	.	ID="RND-4_FAMILY-1274";Tend="1600";Tstart="1212";shortTE="F";uid="c21f45dc-5854-4c5b-9941-936466d435fb"
JACXSJ010002136.1	RepeatMasker	Unknown	8635	8812	1119	+	.	ID="RND-6_FAMILY-22493";Tend="1043";Tstart="865";shortTE="F";uid="4f65dba5-4bd3-48ba-a721-289975647775"
JACXSJ010002136.1	RepeatMasker	DNA/hAT	19003	19146	469	+	.	ID="RND-5_FAMILY-6600";Tend="1116";Tstart="941";shortTE="F";uid="04d9fe7b-46c5-463d-b4a3-805dc670cd50"
JACXSJ010002136.1	RepeatMasker	Unknown	54879	55205	2548	+	.	ID="RND-6_FAMILY-2427";Tend="650";Tstart="317";shortTE="F";uid="916d9fda-0487-4145-8ed3-0a0fc29cf80d"
JACXSJ010002136.1	RepeatMasker	DNA/Ginger-1	20865	21022	521	+	.	ID="GINGER1-1_AP";Tend="5184";Tstart="5022";shortTE="F";uid="b8b9ef24-2436-4603-8b15-6851ec398b43"
JACXSJ010002136.1	RepeatMasker	Unknown	9200	9458	877	+	.	ID="RND-6_FAMILY-22493";TEgroup="ctg_2136%7CRND-6_FAMILY-22493%7C1";Tend="1531";Tstart="1037";shortTE="F";uid="c0a32326-4033-4744-9764-d6e9f7413f72"
JACXSJ010002136.1	RepeatMasker	Unknown	25995	26152	606	+	.	ID="RND-5_FAMILY-3390";Tend="2500";Tstart="2316";shortTE="F";uid="535bbae1-dc92-4c2f-84ee-00fba617bff2"
JACXSJ010002136.1	RepeatMasker	DNA/Kolobok-E	31045	31573	1223	+	.	ID="RND-6_FAMILY-2763";Tend="1341";Tstart="732";shortTE="F";uid="2b55f449-e42c-426f-b2a8-4f49114c8938"
JACXSJ010002136.1	RepeatMasker	DNA/Ginger-1	34807	34916	702	+	.	ID="RND-6_FAMILY-313";Tend="878";Tstart="771";shortTE="F";uid="bb09fc48-63b8-49da-8e2a-b7266677ec7e"
JACXSJ010002136.1	RepeatMasker	DNA/hAT-Tip100	51551	52852	879	+	.	ID="RND-5_FAMILY-107";Tend="1404";Tstart="104";shortTE="F";uid="e18e2ca3-5a2e-4f89-a0c2-87e40f14c122"
JACXSJ010002136.1	RepeatMasker	Unknown	53875	54039	882	+	.	ID="RND-5_FAMILY-2281";Tend="1314";Tstart="1146";shortTE="F";uid="acaac074-133f-43f6-bba1-30609995bf54"
JACXSJ010002136.1	RepeatMasker	DNA/hAT-hATm	4368	5597	3025	-	.	ID="HAT-4_AP";Tend="3071";Tstart="1836";shortTE="F";uid="934bdf04-c8d6-41cb-b281-3bc07087daf5"
JACXSJ010002136.1	RepeatMasker	DNA/hAT-Tip100	47551	48103	520	-	.	ID="RND-6_FAMILY-15116";Tend="1471";Tstart="897";shortTE="F";uid="e01e0635-74d6-41c0-ba19-53320defbe48"
JACXSJ010002136.1	RepeatMasker	DNA	19211	19463	1105	-	.	ID="TTAA4B_AP";Tend="430";Tstart="183";shortTE="F";uid="93c50e4d-18b5-42a6-8ca5-7b30441d3615"
JACXSJ010002136.1	RepeatMasker	LINE/I	44085	45084	7903	-	.	ID="RND-6_FAMILY-13449";Tend="1914";Tstart="909";shortTE="F";uid="dcbacd38-818e-44fc-b295-18fea05e3552"
JACXSJ010002136.1	RepeatMasker	DNA/hAT-Ac	2973	3651	1394	-	.	ID="RND-6_FAMILY-9826";Tend="1448";Tstart="768";shortTE="F";uid="9247ccfc-f566-4a4d-a5f4-abc932d2f044"
JACXSJ010002136.1	RepeatMasker	DNA	42256	42375	615	-	.	ID="TTAA4B_AP";Tend="117";Tstart="2";shortTE="F";uid="10c0f416-e9de-43de-bd89-9e3866b0a31f"
JACXSJ010002136.1	RepeatMasker	DNA/Ginger	34916	35457	1001	-	.	ID="RND-6_FAMILY-2859";Tend="2280";Tstart="1710";shortTE="F";uid="17792854-6d90-449d-968a-9b4ab676eaac"
JACXSJ010002136.1	RepeatMasker	DNA/hAT-hATm	6362	6959	844	-	.	ID="HAT-4_AP";Tend="1198";Tstart="594";shortTE="F";uid="b757c514-652f-4f59-9447-ef7d7910b6ca"
JACXSJ010002136.1	RepeatMasker	LINE/I-Jockey	37257	37771	4174	-	.	ID="RND-1_FAMILY-116";Tend="1942";Tstart="1423";shortTE="F";uid="dadc8a2a-a2e4-467a-a411-c8d98c3f2ea3"
JACXSJ010002136.1	RepeatMasker	DNA/hAT	39574	39737	775	-	.	ID="RND-4_FAMILY-1274";Tend="1172";Tstart="1011";shortTE="F";uid="3212841d-73f5-4ebe-aefa-c7fb01f16cdc"
JACXSJ010002136.1	RepeatMasker	DNA/Ginger	20884	22067	2921	-	.	ID="RND-6_FAMILY-2859";TEgroup="ctg_2136%7CRND-6_FAMILY-2859%7C1";Tend="2484";Tstart="808";shortTE="F";uid="9c5bb67f-0f57-4c03-a89e-06f0be11e646"
JACXSJ010002136.1	RepeatMasker	DNA/hAT-Tip100	48106	48938	3412	-	.	ID="RND-5_FAMILY-1775";TEgroup="ctg_2136%7CRND-5_FAMILY-1775%7C1";Tend="1774";Tstart="804";shortTE="F";uid="d98cc709-4571-4f45-a16a-d570d26a8659"
JACXSJ010002136.1	RepeatMasker	DNA/Kolobok-E	34623	34799	601	-	.	ID="KOLOBOKE-2_AP";Tend="2211";Tstart="1984";shortTE="F";uid="0bfc1a75-572d-43cf-858e-15d15ecc0ef9"
JACXSJ010002136.1	RepeatMasker	DNA/TcMar-Tc1	10902	12071	1395	-	.	ID="mariner-5_bm";Tend="1316";Tstart="136";shortTE="F";uid="152a353d-3d33-4d53-99c8-0a281072689b"
JACXSJ010002136.1	RepeatMasker	DNA/hAT-hATm	12242	12577	517	-	.	ID="HAT-4C_AP";Tend="4013";Tstart="3695";shortTE="F";uid="b6fae3cf-2287-45c2-8378-018b3baae2a9"
JACXSJ010002136.1	RepeatMasker	DNA/Kolobok-E	42524	43088	2928	-	.	ID="RND-5_FAMILY-3243";TEgroup="ctg_2136%7CRND-5_FAMILY-3243%7C1";Tend="1658";Tstart="1237";shortTE="F";uid="e742aadf-f104-47b3-a36b-d8db1b49a858"
JACXSJ010002136.1	RepeatMasker	DNA/TcMar-m44	26208	26368	517	-	.	ID="RND-6_FAMILY-3746";Tend="652";Tstart="492";shortTE="F";uid="9964c23b-1f55-4181-9450-9b3ee4cdb09d"
JACXSJ010002136.1	RepeatMasker	DNA/TcMar-m44	15387	15734	655	-	.	ID="RND-1_FAMILY-151";Tend="3678";Tstart="3343";shortTE="F";uid="0d37c7c3-22d2-41a9-9d57-e9e5ef1e5a0f"
JACXSJ010002136.1	RepeatMasker	DNA/hAT-hAT19	19474	19739	1105	-	.	ID="RND-6_FAMILY-11583";Tend="1229";Tstart="926";shortTE="F";uid="c9034545-4d5b-4861-aa0c-7a0bb75b6d0f"
JACXSJ010002137.1	RepeatMasker	LINE/I	22218	22715	1666	+	.	ID="RND-1_FAMILY-193";Tend="2487";Tstart="1996";shortTE="F";uid="a9f7429b-aaef-4e09-9310-4d0ec8899f93"
JACXSJ010002137.1	RepeatMasker	DNA	43088	43435	1284	+	.	ID="DNA4-3_AP";Tend="346";Tstart="3";shortTE="F";uid="1e00c8d8-2fca-41c4-8465-5dd0d1bcd051"
JACXSJ010002137.1	RepeatMasker	DNA/Ginger-1	30682	30897	1158	+	.	ID="RND-6_FAMILY-313";Tend="986";Tstart="777";shortTE="F";uid="742ee1b7-badb-4219-b474-e9c79ff05789"
JACXSJ010002137.1	RepeatMasker	DNA/Ginger-1	29507	30116	3342	+	.	ID="RND-6_FAMILY-313";Tend="1356";Tstart="770";shortTE="F";uid="e34a68b7-aa84-460b-9013-8d897ab37037"
JACXSJ010002137.1	RepeatMasker	DNA/hAT-Charlie	28097	28445	2016	+	.	ID="RND-5_FAMILY-9420";Tend="1247";Tstart="908";shortTE="F";uid="bdb173ad-f0e6-4536-adf7-f0499dada450"
JACXSJ010002137.1	RepeatMasker	DNA	32199	32393	473	+	.	ID="DNA4-3_AP";Tend="214";Tstart="24";shortTE="F";uid="b6298907-da81-4922-a174-ff5c7e5be44a"
JACXSJ010002137.1	RepeatMasker	Unknown	21976	22207	485	+	.	ID="RND-5_FAMILY-6756";Tend="938";Tstart="697";shortTE="F";uid="ec7b0fe0-c462-4b20-a7ab-fd74505defe0"
JACXSJ010002137.1	RepeatMasker	LINE/I-Jockey	47474	47616	476	+	.	ID="RND-5_FAMILY-940";Tend="1563";Tstart="1413";shortTE="F";uid="9d07001d-7437-4fbf-9ead-f710c9dc485b"
JACXSJ010002137.1	RepeatMasker	DNA/hAT-Tip100	48956	52231	23886	+	.	ID="RND-5_FAMILY-1715";Tend="3436";Tstart="90";shortTE="F";uid="414f4d4f-9c74-4068-9893-fd87f9083c18"
JACXSJ010002137.1	RepeatMasker	DNA/Ginger	31330	31519	422	+	.	ID="RND-6_FAMILY-2859";Tend="1006";Tstart="824";shortTE="F";uid="861ac83c-f77e-4dbd-99f4-eee3f4d3bc48"
JACXSJ010002137.1	RepeatMasker	DNA/hAT-Tip100	46087	46893	575	+	.	ID="RND-5_FAMILY-1715";Tend="2020";Tstart="1247";shortTE="F";uid="0bf79b85-d01c-45de-87d7-9bc78964127c"
JACXSJ010002137.1	RepeatMasker	DNA/Ginger	9814	10070	552	+	.	ID="RND-6_FAMILY-2859";Tend="1092";Tstart="815";shortTE="F";uid="4244ee26-a9d0-493a-acc1-85a1f6b23851"
JACXSJ010002137.1	RepeatMasker	LINE/I	43619	44384	891	-	.	ID="RND-1_FAMILY-193";Tend="2388";Tstart="1142";shortTE="F";uid="f2a6e817-b48f-4c9c-a098-07822f1d1998"
JACXSJ010002137.1	RepeatMasker	DNA/Kolobok-E	29456	29937	2019	-	.	ID="RND-6_FAMILY-1681";Tend="2029";Tstart="1585";shortTE="F";uid="7781298c-ad3b-4051-b91d-bd2e9a5e4909"
JACXSJ010002137.1	RepeatMasker	DNA/Kolobok-E	30241	30354	464	-	.	ID="RND-6_FAMILY-6635";Tend="1803";Tstart="1693";shortTE="F";uid="c378fc36-a5a1-4b02-bbab-12445dc560f9"
JACXSJ010002137.1	RepeatMasker	DNA/Ginger	41832	42315	1308	-	.	ID="RND-6_FAMILY-2859";Tend="1345";Tstart="816";shortTE="F";uid="568f0229-b0dd-4d1a-8999-8a7e08a18d13"
JACXSJ010002137.1	RepeatMasker	DNA/TcMar-Pogo	24502	26603	11473	-	.	ID="RND-6_FAMILY-14444";Tend="2202";Tstart="168";shortTE="F";uid="8f578229-58b5-48da-b157-6233ea48c80b"
JACXSJ010002137.1	RepeatMasker	DNA/hAT-Blackjack	20272	21654	7708	-	.	ID="RND-6_FAMILY-2667";Tend="1661";Tstart="330";shortTE="F";uid="4b3998d1-4a57-4e57-ac6d-017fdfbf4d71"
JACXSJ010002137.1	RepeatMasker	DNA/hAT-Blackjack	54715	55659	7728	-	.	ID="RND-6_FAMILY-10961";Tend="1098";Tstart="158";shortTE="F";uid="e5b8e434-ca30-4933-b4de-3202b7781732"
JACXSJ010002137.1	RepeatMasker	LINE/I-Jockey	52229	54733	13254	-	.	ID="RND-1_FAMILY-116";Tend="2837";Tstart="187";shortTE="F";uid="6cff6d04-e216-44d3-b734-e04dc4cd34a1"
JACXSJ010002138.1	RepeatMasker	RC/Helitron	26760	27143	2055	+	.	ID="RND-1_FAMILY-7";Tend="2045";Tstart="1655";shortTE="F";uid="25bc5bac-9a1b-42d1-9534-fc1c2104d898"
JACXSJ010002138.1	RepeatMasker	DNA/hAT-Charlie	45178	45804	4701	+	.	ID="RND-6_FAMILY-1119";Tend="1502";Tstart="864";shortTE="F";uid="fe2d2692-f011-48a3-b669-c346c2e25364"
JACXSJ010002138.1	RepeatMasker	Unknown	25689	26008	2495	+	.	ID="RND-5_FAMILY-9595";Tend="1303";Tstart="964";shortTE="F";uid="5e587f19-80eb-4817-99d8-1bc1f3f08dcc"
JACXSJ010002138.1	RepeatMasker	Unknown	22018	22352	2246	+	.	ID="RND-1_FAMILY-8";Tend="1194";Tstart="851";shortTE="F";uid="fdf51030-3ecc-4e83-8d42-4f30a2928694"
JACXSJ010002138.1	RepeatMasker	DNA/hAT-Tip100	47994	48106	560	-	.	ID="RND-6_FAMILY-3568";Tend="1055";Tstart="944";shortTE="F";uid="4d61e936-4c51-44b6-8152-83e45344df8a"
JACXSJ010002138.1	RepeatMasker	LINE/L2	29246	29381	767	-	.	ID="RND-5_FAMILY-2703";Tend="1846";Tstart="1711";shortTE="F";uid="0c4db99c-8238-4bac-a319-c1d5221c9224"
JACXSJ010002138.1	RepeatMasker	DNA	30848	31119	816	-	.	ID="ttaa2c_ap";Tend="281";Tstart="16";shortTE="F";uid="ea3d3b1a-0b66-471e-9ba7-ee7d745b3665"
JACXSJ010002138.1	RepeatMasker	DNA/Kolobok-E	26040	26187	490	-	.	ID="KOLOBOKE-3_AP";Tend="835";Tstart="699";shortTE="F";uid="6a9e2d69-c994-4a7d-8abc-ff4cbdd1c852"
JACXSJ010002138.1	RepeatMasker	DNA/hAT-hAT19	19392	20267	863	-	.	ID="RND-5_FAMILY-654";Tend="1733";Tstart="881";shortTE="F";uid="00a0abc4-6678-4ca6-872a-516417a92511"
JACXSJ010002138.1	RepeatMasker	DNA/hAT	18441	18614	442	-	.	ID="RND-6_FAMILY-1255";Tend="1678";Tstart="1517";shortTE="F";uid="c2dd7cf5-501b-4309-a83c-970ed81726b8"
JACXSJ010002138.1	RepeatMasker	DNA/hAT-hAT19	20609	20977	1766	-	.	ID="hat-n4_ap";Tend="274";Tstart="1";shortTE="F";uid="97740b42-2bfb-4fea-a5df-6e792364fede"
JACXSJ010002139.1	RepeatMasker	DNA	40295	40487	686	+	.	ID="RND-1_FAMILY-49";Tend="1483";Tstart="1295";shortTE="F";uid="3bfa12d0-1937-487f-8e70-e00b90db5da0"
JACXSJ010002139.1	RepeatMasker	LINE/I	3575	5250	11969	+	.	ID="RND-6_FAMILY-22012";Tend="1543";Tstart="1";shortTE="F";uid="7771482a-a98c-4d61-8a26-9925528de4e2"
JACXSJ010002139.1	RepeatMasker	Unknown	49151	49687	3219	+	.	ID="RND-1_FAMILY-128";Tend="1521";Tstart="991";shortTE="F";uid="d1c2c21f-67f3-4b3d-a996-4e9232566baf"
JACXSJ010002139.1	RepeatMasker	DNA/Ginger	41770	42941	3392	+	.	ID="rnd-6_family-2859";Tend="2490";Tstart="815";shortTE="F";uid="7db0222b-9699-4ee6-9163-993a35262e3b"
JACXSJ010002139.1	RepeatMasker	DNA	11901	12182	668	+	.	ID="DNA4-3_AP";Tend="620";Tstart="346";shortTE="F";uid="ab182371-f515-4bc4-9399-bc19d8de99ff"
JACXSJ010002139.1	RepeatMasker	DNA/hAT-Tip100	9183	9416	491	+	.	ID="DNA8-81_AP";Tend="587";Tstart="355";shortTE="F";uid="48223550-8cb4-4ffe-9593-ae31e1e69cb7"
JACXSJ010002139.1	RepeatMasker	DNA	41157	41756	2274	+	.	ID="DNA4-3_AP";Tend="635";Tstart="6";shortTE="F";uid="1e049302-be37-4461-928b-555fd385718f"
JACXSJ010002139.1	RepeatMasker	RC/Helitron?	10409	10975	2125	+	.	ID="RND-5_FAMILY-2405";Tend="1353";Tstart="800";shortTE="F";uid="383d33e4-e63b-4081-8e5c-ba53b1fdfb73"
JACXSJ010002139.1	RepeatMasker	DNA/hAT-hAT19	32189	32472	731	+	.	ID="DNA8-74_AP";Tend="274";Tstart="1";shortTE="F";uid="0e927a69-44aa-445c-92eb-618e326f4eda"
JACXSJ010002139.1	RepeatMasker	LINE/I	7036	8037	968	+	.	ID="RND-6_FAMILY-2589";Tend="1135";Tstart="162";shortTE="F";uid="602d0d13-8cbb-4256-abba-9183b160e5e2"
JACXSJ010002139.1	RepeatMasker	DNA/hAT	12186	12653	1033	+	.	ID="RND-5_FAMILY-1497";TEgroup="ctg_2139%7CRND-5_FAMILY-1497%7C1";Tend="1481";Tstart="925";shortTE="F";uid="3cc5e905-bc27-4157-8b91-f2e1cebfbc4c"
JACXSJ010002139.1	RepeatMasker	DNA	54205	54373	426	+	.	ID="TTAA25_AP";Tend="369";Tstart="204";shortTE="F";uid="f0b4a43f-6b57-4bb1-ba9c-01685dc43640"
JACXSJ010002139.1	RepeatMasker	DNA	13894	14438	428	-	.	ID="DNA4-3_AP";Tend="615";Tstart="7";shortTE="F";uid="5b52e6ca-2bb5-4506-be9d-dd4ad1f6572d"
JACXSJ010002139.1	RepeatMasker	LINE/RTE-BovB	17048	18942	1102	-	.	ID="RTE-40_LMI";Tend="3144";Tstart="1201";shortTE="F";uid="870806a9-ebdd-48f2-beb0-18cb70c29c31"
JACXSJ010002139.1	RepeatMasker	DNA/Ginger	11256	11657	530	-	.	ID="RND-6_FAMILY-2859";TEgroup="ctg_2139%7CRND-6_FAMILY-2859%7C1";Tend="2503";Tstart="2061";shortTE="F";uid="56c8d711-e530-40c6-b419-31848bd3e8f0"
JACXSJ010002139.1	RepeatMasker	DNA	30315	30895	1056	-	.	ID="RND-6_FAMILY-6506";TEgroup="ctg_2139%7CRND-6_FAMILY-6506%7C1";Tend="1144";Tstart="645";shortTE="F";uid="26ee476e-4e48-4ca7-946c-fb32d4c485b8"
JACXSJ010002139.1	RepeatMasker	DNA/Kolobok-E	41760	42902	1750	-	.	ID="KOLOBOKE-2_AP";Tend="2222";Tstart="1119";shortTE="F";uid="505aeb89-9eef-4f2a-ab19-f3f80c0958f3"
JACXSJ010002139.1	RepeatMasker	DNA/Maverick	3004	3639	1757	-	.	ID="RND-6_FAMILY-163";Tend="1497";Tstart="858";shortTE="F";uid="c4718aeb-28b2-429c-93f6-3d4382a1fa1c"
JACXSJ010002139.1	RepeatMasker	DNA/Kolobok-E	41652	41774	405	-	.	ID="RND-6_FAMILY-40";Tend="556";Tstart="432";shortTE="F";uid="0134ccf9-fa74-4a99-bb6c-9dd55bbdbb9b"
JACXSJ010002139.1	RepeatMasker	Unknown	16824	16948	918	-	.	ID="RND-6_FAMILY-5084";Tend="1521";Tstart="1397";shortTE="F";uid="6ee153fd-8f82-4534-a4c2-1d85224c871e"
JACXSJ010002139.1	RepeatMasker	DNA/MULE-MuDR	19882	20155	464	-	.	ID="RND-6_FAMILY-1755";Tend="1786";Tstart="1512";shortTE="F";uid="8f59f8a9-175a-4336-abbd-134fc59339d3"
JACXSJ010002139.1	RepeatMasker	DNA	40074	40294	656	-	.	ID="TTAA25_AP";Tend="448";Tstart="237";shortTE="F";uid="202c20ce-6c31-40f7-af76-3cad9c717d3e"
JACXSJ010002139.1	RepeatMasker	DNA/MULE-MuDR	33010	33149	462	-	.	ID="DNA8-110_AP";Tend="137";Tstart="1";shortTE="F";uid="e233f30b-ad77-4fb0-8368-9e1d23e6ef3f"
JACXSJ010002139.1	RepeatMasker	DNA/hAT	29636	30330	2111	-	.	ID="RND-4_FAMILY-384";Tend="1617";Tstart="882";shortTE="F";uid="26277c92-93aa-4e70-8e82-1a1e62607b32"
JACXSJ010002139.1	RepeatMasker	RC/Helitron?	39266	39531	898	-	.	ID="RND-5_FAMILY-2405";Tend="1737";Tstart="1486";shortTE="F";uid="cbbde0ca-a2f5-4237-b8b5-8ff27d110d6d"
JACXSJ010002139.1	RepeatMasker	DNA	25920	26326	955	-	.	ID="DNA8-31_AP";Tend="589";Tstart="176";shortTE="F";uid="99c6b61d-bb05-4f84-acf7-89ae34f09f63"
JACXSJ010002139.1	RepeatMasker	Unknown	19224	19749	2316	-	.	ID="RND-6_FAMILY-5084";Tend="1408";Tstart="936";shortTE="F";uid="772a0994-6bcc-4079-9296-18c29fe4a5ba"
JACXSJ010000214.1	RepeatMasker	DNA/hAT-Ac	27222	27519	928	+	.	ID="RND-4_FAMILY-36";Tend="1246";Tstart="903";shortTE="F";uid="80539830-f962-46c9-bfaf-28f90e5eea13"
JACXSJ010000214.1	RepeatMasker	DNA	144477	145049	4022	+	.	ID="RND-5_FAMILY-5909";Tend="1514";Tstart="942";shortTE="F";uid="f0121354-49ca-425a-b799-e81e72190364"
JACXSJ010000214.1	RepeatMasker	DNA	89533	90663	6412	+	.	ID="RND-5_FAMILY-1404";Tend="1794";Tstart="643";shortTE="F";uid="6a1eb5b9-53e8-40bc-b0af-e613a2c611e6"
JACXSJ010000214.1	RepeatMasker	DNA	33754	34013	1023	+	.	ID="dna4-2_ap";Tend="255";Tstart="1";shortTE="F";uid="d30900ad-1c4d-4751-9e80-9502b838782b"
JACXSJ010000214.1	RepeatMasker	DNA/hAT-hAT19	167459	167912	663	+	.	ID="RND-6_FAMILY-2308";Tend="1552";Tstart="1108";shortTE="F";uid="d3d9ec35-5c2e-462c-8b8c-5aa571b8f17a"
JACXSJ010000214.1	RepeatMasker	RC/Helitron	137237	137545	1238	+	.	ID="RND-5_FAMILY-7613";Tend="1883";Tstart="1567";shortTE="F";uid="4fc4e2e6-365a-408b-88ba-3705b9c72177"
JACXSJ010000214.1	RepeatMasker	LINE/I-Jockey	126263	126454	478	+	.	ID="RND-6_FAMILY-3887";Tend="1515";Tstart="1267";shortTE="F";uid="7ae53489-ad15-459c-b76e-6c418e57004c"
JACXSJ010000214.1	RepeatMasker	DNA/hAT-Ac	58079	58225	531	+	.	ID="DNA8-54_AP";Tend="588";Tstart="455";shortTE="F";uid="85402bd7-5926-45e7-9ef5-fa6383db36cc"
JACXSJ010000214.1	RepeatMasker	DNA	160534	160938	566	+	.	ID="DNA8-31_AP";TEgroup="ctg_214%7CDNA8-31_AP%7C1";Tend="595";Tstart="1";shortTE="F";uid="71ade4f0-9876-4019-8598-f315c866ad3d"
JACXSJ010000214.1	RepeatMasker	DNA/Ginger-2	136501	137094	2682	+	.	ID="RND-6_FAMILY-1630";Tend="1629";Tstart="919";shortTE="F";uid="a322cdc5-d91c-4883-b43c-c2bad1c82be2"
JACXSJ010000214.1	RepeatMasker	Unknown	7703	8407	2772	+	.	ID="RND-4_FAMILY-495";Tend="1559";Tstart="889";shortTE="F";uid="f5e6f9f1-2497-445c-82d3-d2b8236397da"
JACXSJ010000214.1	RepeatMasker	DNA	62128	62878	2632	+	.	ID="RND-6_FAMILY-9631";Tend="1546";Tstart="736";shortTE="F";uid="ccdff661-fd68-45b0-acf0-73aae58a2f3a"
JACXSJ010000214.1	RepeatMasker	DNA	33987	34232	1048	+	.	ID="DNA4-2_AP";Tend="769";Tstart="521";shortTE="F";uid="3479557e-704c-432b-8ebf-90f24ed6e08e"
JACXSJ010000214.1	RepeatMasker	DNA	70642	70861	457	+	.	ID="dna4-2_ap";Tend="223";Tstart="9";shortTE="F";uid="1d7e1e53-57b6-4625-8f52-aa2d6864c52a"
JACXSJ010000214.1	RepeatMasker	LINE/L2	106581	106957	1282	+	.	ID="RND-6_FAMILY-39";Tend="1492";Tstart="1030";shortTE="F";uid="0baa27be-f175-4fca-88c5-8e0d3bad38bd"
JACXSJ010000214.1	RepeatMasker	DNA	26137	26262	456	+	.	ID="RND-5_FAMILY-2287";Tend="959";Tstart="837";shortTE="F";uid="26b3dda0-7ff5-4c8a-95ca-711298adc226"
JACXSJ010000214.1	RepeatMasker	DNA/Ginger	96123	96786	1486	+	.	ID="RND-6_FAMILY-2859";TEgroup="ctg_214%7CRND-6_FAMILY-2859%7C1";Tend="2535";Tstart="815";shortTE="F";uid="91afccc0-e839-4ee5-bc43-4af663ce356a"
JACXSJ010000214.1	RepeatMasker	DNA	132360	132631	554	+	.	ID="DNA4-3_AP";Tend="383";Tstart="131";shortTE="F";uid="2a20e15e-8b49-46af-a4fa-8b3c77e65a7d"
JACXSJ010000214.1	RepeatMasker	DNA/Kolobok-E	169730	169850	477	+	.	ID="RND-6_FAMILY-18295";Tend="2050";Tstart="1926";shortTE="F";uid="63d864c1-33ba-4e2b-b063-6e00aca80a9b"
JACXSJ010000214.1	RepeatMasker	Unknown	169529	169638	534	+	.	ID="RND-5_FAMILY-2778";Tend="1204";Tstart="1102";shortTE="F";uid="f93dbd07-2102-44c8-9f22-5c68956affda"
JACXSJ010000214.1	RepeatMasker	DNA/hAT-Tip100	176817	177110	870	-	.	ID="RND-5_FAMILY-1775";TEgroup="ctg_214%7CRND-5_FAMILY-1775%7C1";Tend="1596";Tstart="1173";shortTE="F";uid="ce424acc-8d3d-46f4-a171-29c2f5780ebb"
JACXSJ010000214.1	RepeatMasker	DNA/TcMar-Tc1	80638	81112	2788	-	.	ID="RND-5_FAMILY-1747";Tend="1467";Tstart="991";shortTE="F";uid="33dbdc41-d439-4bcb-bb40-73b8b7d63944"
JACXSJ010000214.1	RepeatMasker	DNA/TcMar-Pogo	155972	156234	1334	-	.	ID="rnd-6_family-2257";Tend="1184";Tstart="990";shortTE="F";uid="38333577-42e0-4579-a7ce-b2ab6ea9c8d2"
JACXSJ010000214.1	RepeatMasker	LINE/R2	177111	177468	435	-	.	ID="R2-2_API";Tend="2156";Tstart="1808";shortTE="F";uid="e8055454-aa7a-4327-8e3b-12ca5e9feb4e"
JACXSJ010000214.1	RepeatMasker	DNA/Ginger	111674	111942	503	-	.	ID="RND-6_FAMILY-2859";Tend="1086";Tstart="811";shortTE="F";uid="8fb5837b-8aff-436d-9999-2ef1ca038557"
JACXSJ010000214.1	RepeatMasker	DNA/MULE-MuDR	37211	37709	401	-	.	ID="RND-4_FAMILY-16";TEgroup="ctg_214%7CRND-4_FAMILY-16%7C1";Tend="1474";Tstart="884";shortTE="T";uid="c169276b-23f1-46a6-9ec4-8eb55ca1bacb"
JACXSJ010000214.1	RepeatMasker	Unknown	18091	18294	1753	-	.	ID="RND-6_FAMILY-43738";Tend="1182";Tstart="979";shortTE="F";uid="8c802178-eb36-4b0a-8ab6-d789e9cbf743"
JACXSJ010000214.1	RepeatMasker	LINE/I-Jockey	94481	94908	2591	-	.	ID="RND-5_FAMILY-7104";Tend="980";Tstart="564";shortTE="F";uid="cea57fb9-d015-4f3a-909f-5539f493bbc1"
JACXSJ010000214.1	RepeatMasker	DNA	31978	32691	1636	-	.	ID="dna4-2_ap";Tend="769";Tstart="4";shortTE="F";uid="09d32263-a5da-4907-a8bc-ce6b2f1ee4de"
JACXSJ010000214.1	RepeatMasker	Unknown	96788	97232	2090	-	.	ID="RND-5_FAMILY-10660";Tend="1340";Tstart="907";shortTE="F";uid="69f50d0d-b6db-40f4-8c37-a3595165275c"
JACXSJ010000214.1	RepeatMasker	DNA	64924	65599	2854	-	.	ID="DNA4-2_AP";Tend="670";Tstart="1";shortTE="F";uid="9342d41d-ecbc-4bce-bd73-43f6a27143ad"
JACXSJ010000214.1	RepeatMasker	DNA/hAT-Tip100	155019	155953	7127	-	.	ID="RND-6_FAMILY-7259";Tend="1115";Tstart="227";shortTE="F";uid="dedc042f-c018-4cce-9abf-04500eee2396"
JACXSJ010000214.1	RepeatMasker	DNA/TcMar-Pogo	152515	154295	5724	-	.	ID="rnd-6_family-5470";Tend="1808";Tstart="199";shortTE="F";uid="c56d796f-e47c-47ba-9ee6-d0eae537e490"
JACXSJ010000214.1	RepeatMasker	Unknown	19357	19481	791	-	.	ID="RND-1_FAMILY-12";Tend="1122";Tstart="1002";shortTE="F";uid="1d122449-5dd2-4ac8-aff5-5cac7dcf1dd2"
JACXSJ010000214.1	RepeatMasker	Unknown	171203	171416	1166	-	.	ID="RND-4_FAMILY-4223";Tend="1355";Tstart="1155";shortTE="F";uid="2522acbc-5d70-4993-aceb-b0d5866ff4bd"
JACXSJ010000214.1	RepeatMasker	Retroposon?	168932	169552	3057	-	.	ID="RND-3_FAMILY-135";Tend="1522";Tstart="939";shortTE="F";uid="6902ddab-926e-40b3-b298-4f2aa4d6f648"
JACXSJ010000214.1	RepeatMasker	RC/Helitron	159769	160152	1403	-	.	ID="RND-6_FAMILY-11009";Tend="679";Tstart="323";shortTE="F";uid="14a35491-6f86-4a16-9de5-a7b804fc1ffa"
JACXSJ010000214.1	RepeatMasker	DNA	8504	9256	3457	-	.	ID="DNA4-2_AP";Tend="750";Tstart="1";shortTE="F";uid="d6db0de2-0310-4257-962e-cd32f363d4a5"
JACXSJ010000214.1	RepeatMasker	DNA/Ginger	93346	94377	2930	-	.	ID="RND-6_FAMILY-2859";Tend="2487";Tstart="1396";shortTE="F";uid="45fe70b5-bdfd-41cd-9ac0-844cf77d9856"
JACXSJ010000214.1	RepeatMasker	DNA/hAT-hAT19	146533	147046	937	-	.	ID="DNA8-73_AP";TEgroup="ctg_214%7CDNA8-73_AP%7C1";Tend="784";Tstart="10";shortTE="F";uid="3d85a73b-089f-4091-b653-77f03389dad3"
JACXSJ010000214.1	RepeatMasker	RC/Helitron?	137157	137418	696	-	.	ID="RND-5_FAMILY-2405";Tend="1739";Tstart="1488";shortTE="F";uid="a6c0b7fb-8434-48e9-bfa4-628c36a0e99b"
JACXSJ010000214.1	RepeatMasker	LTR/Gypsy	15946	16192	557	-	.	ID="RND-6_FAMILY-3807";Tend="1542";Tstart="1277";shortTE="F";uid="cff3d7d4-09fb-4a45-8883-7b7ef81eb2fa"
JACXSJ010000214.1	RepeatMasker	DNA/TcMar-Tc1	168039	168522	2457	-	.	ID="RND-5_FAMILY-1747";Tend="1457";Tstart="993";shortTE="F";uid="2ef49e2d-8eaa-440d-89c4-879491c8b88b"
JACXSJ010002140.1	RepeatMasker	DNA/hAT-Charlie	34577	35066	1387	+	.	ID="RND-5_FAMILY-12354";TEgroup="ctg_2140%7CRND-5_FAMILY-12354%7C1";Tend="1396";Tstart="795";shortTE="F";uid="b1b9a9bc-2418-4760-8916-57cc47ae18c5"
JACXSJ010002140.1	RepeatMasker	Unknown	25553	25733	729	+	.	ID="RND-6_FAMILY-6017";Tend="1043";Tstart="874";shortTE="F";uid="005e01ec-8c6d-466a-adbc-ac17f65a6843"
JACXSJ010002140.1	RepeatMasker	DNA/MULE-NOF	24244	24711	2603	+	.	ID="RND-6_FAMILY-3271";Tend="2051";Tstart="1591";shortTE="F";uid="95411c37-a6b4-498c-b1ed-762fd256fe84"
JACXSJ010002140.1	RepeatMasker	DNA/hAT	23767	23946	1120	+	.	ID="RND-6_FAMILY-422";Tend="1421";Tstart="1239";shortTE="F";uid="c9d715c7-11de-4f40-a5f8-78131767ee40"
JACXSJ010002140.1	RepeatMasker	DNA/Ginger	40340	40498	907	+	.	ID="RND-6_FAMILY-2859";Tend="2495";Tstart="2330";shortTE="F";uid="2b9dd70f-d724-42c3-8f09-7d1c128f40da"
JACXSJ010002140.1	RepeatMasker	DNA/hAT	23149	23311	809	+	.	ID="RND-6_FAMILY-422";Tend="1162";Tstart="952";shortTE="F";uid="97a6bf00-3349-489e-bcb0-e0452eab4e3e"
JACXSJ010002140.1	RepeatMasker	DNA/Ginger	36770	36957	545	+	.	ID="RND-6_FAMILY-2859";Tend="2061";Tstart="1876";shortTE="F";uid="1a32b238-afa0-4e22-acff-2707fa4abd8c"
JACXSJ010002140.1	RepeatMasker	LINE/I-Jockey	2133	2276	470	+	.	ID="VINGI-1_APIS";Tend="146";Tstart="1";shortTE="F";uid="d1057735-d9c6-490d-a2ad-f60686cbaf06"
JACXSJ010002140.1	RepeatMasker	DNA/hAT	42094	42916	1036	+	.	ID="rnd-4_family-384";Tend="1873";Tstart="964";shortTE="F";uid="6a339b33-1594-45a5-8256-6806669f7259"
JACXSJ010002140.1	RepeatMasker	DNA/hAT-Tip100	7824	8421	4627	+	.	ID="RND-6_FAMILY-19454";Tend="593";Tstart="1";shortTE="F";uid="1a356c48-3c59-4940-a5bc-c4e2a185ed2f"
JACXSJ010002140.1	RepeatMasker	DNA	51031	51635	1080	+	.	ID="RND-6_FAMILY-4952";TEgroup="ctg_2140%7CRND-6_FAMILY-4952%7C1";Tend="2587";Tstart="1787";shortTE="F";uid="21d06866-f843-4dcc-977b-41dc6de9daf0"
JACXSJ010002140.1	RepeatMasker	DNA/hAT-Tip100	9626	10892	4574	+	.	ID="rnd-6_family-19454";Tend="1762";Tstart="5";shortTE="F";uid="a9715c57-f86c-4577-a08d-33114941f6be"
JACXSJ010002140.1	RepeatMasker	Unknown	16871	17085	525	+	.	ID="RND-6_FAMILY-4279";Tend="1424";Tstart="1201";shortTE="F";uid="a50ab856-fb4a-440c-9029-ade2cc3b231d"
JACXSJ010002140.1	RepeatMasker	DNA/Ginger	21442	22832	5770	+	.	ID="RND-6_FAMILY-2859";Tend="2203";Tstart="788";shortTE="F";uid="df072193-2fe2-49f8-b045-974867295163"
JACXSJ010002140.1	RepeatMasker	LTR/Pao	52383	52772	1487	+	.	ID="RND-6_FAMILY-5743";Tend="1078";Tstart="688";shortTE="F";uid="c9c2f4ae-9ee4-44b2-b70e-692fecb8ea59"
JACXSJ010002140.1	RepeatMasker	DNA/hAT-Tip100	41	205	1413	+	.	ID="RND-6_FAMILY-2422";Tend="1341";Tstart="1177";shortTE="F";uid="6e78cb4f-d8c1-4abb-b142-5f5f0047f547"
JACXSJ010002140.1	RepeatMasker	DNA/hAT-Tip100	8809	9420	4709	+	.	ID="RND-6_FAMILY-19454";Tend="1197";Tstart="593";shortTE="F";uid="2988235e-24cf-42d7-b481-5de8f1da3487"
JACXSJ010002140.1	RepeatMasker	LINE/R1-LOA	41432	41663	687	+	.	ID="RND-5_FAMILY-2472";Tend="1602";Tstart="1351";shortTE="F";uid="acd8a03b-03ef-44ec-b27c-1a0099597a47"
JACXSJ010002140.1	RepeatMasker	LINE/RTE-BovB	199	1602	598	+	.	ID="RND-6_FAMILY-7786";Tend="2003";Tstart="595";shortTE="F";uid="46a4caad-0f21-4b70-8826-766295b09352"
JACXSJ010002140.1	RepeatMasker	Unknown	26484	26590	485	+	.	ID="RND-6_FAMILY-6017";Tend="1365";Tstart="1259";shortTE="F";uid="46c6d289-ecb9-4f5f-88fc-a4bac5065afe"
JACXSJ010002140.1	RepeatMasker	Unknown	38328	38683	1656	+	.	ID="RND-1_FAMILY-8";Tend="1196";Tstart="852";shortTE="F";uid="d1cafeba-18b0-405e-9621-9787bc4421a7"
JACXSJ010002140.1	RepeatMasker	DNA/PIF-Harbinger	4198	4870	846	-	.	ID="HARB-1_AP";Tend="674";Tstart="5";shortTE="F";uid="cfed5589-89b5-49cd-ba9c-2732289f9064"
JACXSJ010002140.1	RepeatMasker	LINE/CR1	2319	2851	717	-	.	ID="RND-6_FAMILY-2949";Tend="716";Tstart="198";shortTE="F";uid="f27ed568-228c-42ce-a532-ee0813b4a7ae"
JACXSJ010002140.1	RepeatMasker	DNA	41705	41808	424	-	.	ID="ttaa2c_ap";Tend="339";Tstart="240";shortTE="F";uid="b1c87963-46b2-4931-9bd8-1ebd1f72f2ed"
JACXSJ010002140.1	RepeatMasker	Unknown	11541	11762	957	-	.	ID="RND-1_FAMILY-19";Tend="1740";Tstart="1431";shortTE="F";uid="ee789c2d-5eb7-473f-bd3d-05f3fccbd0cb"
JACXSJ010002140.1	RepeatMasker	DNA	41811	41958	435	-	.	ID="TTAA2D_AP";Tend="348";Tstart="195";shortTE="F";uid="dd6c00cb-48a0-43ee-a203-b372371c99b0"
JACXSJ010002140.1	RepeatMasker	DNA/Maverick	6238	6769	1354	-	.	ID="RND-6_FAMILY-163";Tend="1451";Tstart="920";shortTE="F";uid="a4f4d4b5-85eb-4718-95c2-8476a365c01f"
JACXSJ010002140.1	RepeatMasker	RC/Helitron	38677	39204	3825	-	.	ID="RND-5_FAMILY-8957";Tend="1174";Tstart="653";shortTE="F";uid="0f881384-dba4-4c49-8eaf-a1b276e1cb6c"
JACXSJ010002140.1	RepeatMasker	DNA	15716	15938	686	-	.	ID="RND-4_FAMILY-2248";Tend="1833";Tstart="1591";shortTE="F";uid="e95ec49f-0c15-4464-ace6-a48f144e1d1d"
JACXSJ010002140.1	RepeatMasker	DNA/Kolobok-E	5077	5271	1049	-	.	ID="KOLOBOKE-3_AP";Tend="2182";Tstart="1988";shortTE="F";uid="b4ee1877-d410-4a14-8059-3cb735c6ee14"
JACXSJ010002140.1	RepeatMasker	LINE/CR1	53274	54521	1666	-	.	ID="RND-6_FAMILY-26265";Tend="1453";Tstart="643";shortTE="F";uid="1cd1120d-0632-4806-bc5f-180df0bfa746"
JACXSJ010002140.1	RepeatMasker	DNA/Ginger	32624	33963	3640	-	.	ID="RND-6_FAMILY-2859";Tend="2488";Tstart="1167";shortTE="F";uid="d7e2b20d-557f-40d9-8773-291666d70296"
JACXSJ010002140.1	RepeatMasker	DNA/Ginger	51775	51938	759	-	.	ID="RND-6_FAMILY-2859";Tend="2490";Tstart="2329";shortTE="F";uid="1d7868bb-feb6-4012-8904-0713420a13af"
JACXSJ010002140.1	RepeatMasker	DNA	42911	43094	510	-	.	ID="ttaa2c_ap";Tend="206";Tstart="24";shortTE="F";uid="49a0e308-ae26-4ff6-bc89-5db13e4bc3ee"
JACXSJ010002140.1	RepeatMasker	DNA/hAT-hAT19	29503	30172	1907	-	.	ID="RND-6_FAMILY-1820";Tend="1577";Tstart="915";shortTE="F";uid="30bb5768-2316-4a37-8ca6-2f16c99c8598"
JACXSJ010002140.1	RepeatMasker	DNA/Ginger	31270	31503	602	-	.	ID="RND-6_FAMILY-2859";Tend="2470";Tstart="2269";shortTE="F";uid="6859aa09-d56d-478f-9d3d-64e65f2371c6"
JACXSJ010002140.1	RepeatMasker	DNA/hAT-Tip100	35057	35621	3453	-	.	ID="RND-5_FAMILY-1659";Tend="1447";Tstart="896";shortTE="F";uid="95da1bcb-1fb3-434c-8867-e36e9c1f2f88"
JACXSJ010002140.1	RepeatMasker	DNA/Ginger	5269	5461	964	-	.	ID="RND-6_FAMILY-2859";Tend="1574";Tstart="1380";shortTE="F";uid="b926ea55-134d-41dc-a26d-dc960eaa6275"
JACXSJ010002140.1	RepeatMasker	DNA/hAT-hAT19	55319	55480	512	-	.	ID="RND-5_FAMILY-782";Tend="1559";Tstart="1394";shortTE="F";uid="479685a3-6a5e-463d-8189-4ca579bbc0cc"
JACXSJ010002140.1	RepeatMasker	Retroposon?	37116	37381	1356	-	.	ID="RND-5_FAMILY-7063";Tend="1645";Tstart="1357";shortTE="F";uid="ea8fe0f8-4468-4678-a7a0-debd78c01c18"
JACXSJ010002140.1	RepeatMasker	Unknown	11799	12229	2671	-	.	ID="RND-1_FAMILY-4";Tend="1281";Tstart="848";shortTE="F";uid="1b4a3d7e-5854-40a2-8a30-10018cd29af6"
JACXSJ010002140.1	RepeatMasker	DNA/MULE-NOF	20410	21462	6444	-	.	ID="RND-6_FAMILY-3271";Tend="1979";Tstart="911";shortTE="F";uid="0a059bf5-5db2-4e19-9a5f-1f051bc5beb3"
JACXSJ010002140.1	RepeatMasker	RC/Helitron	39275	39398	816	-	.	ID="RND-1_FAMILY-73";Tend="508";Tstart="385";shortTE="F";uid="4a2a2b09-0e90-4fbf-9d2e-8cdffe17012b"
JACXSJ010002140.1	RepeatMasker	Unknown	50039	50490	2968	-	.	ID="RND-5_FAMILY-2538";Tend="1469";Tstart="1022";shortTE="F";uid="be06bde1-237c-4310-b6eb-8e41d77c590a"
JACXSJ010002140.1	RepeatMasker	DNA/hAT-hAT19	31542	32404	840	-	.	ID="RND-5_FAMILY-7116";Tend="2171";Tstart="1328";shortTE="F";uid="c26ae1ed-295d-4a84-8b18-f8294c3a7a07"
JACXSJ010002141.1	RepeatMasker	Retroposon?	52000	52247	425	+	.	ID="RND-5_FAMILY-3468";Tend="1055";Tstart="812";shortTE="F";uid="81a51250-7e18-4c73-97c0-a4a71230c489"
JACXSJ010002141.1	RepeatMasker	Retroposon?	53701	54363	751	+	.	ID="SINE2-2_AP";Tend="1531";Tstart="859";shortTE="F";uid="2cf17989-f9ed-4039-90ce-47057ff92676"
JACXSJ010002141.1	RepeatMasker	DNA/Ginger	53465	53700	3334	+	.	ID="rnd-6_family-2859";Tend="1504";Tstart="885";shortTE="F";uid="93226699-c366-40af-8ee9-667e23c798dd"
JACXSJ010002141.1	RepeatMasker	DNA	19891	20083	690	+	.	ID="TTAA2D_AP";Tend="265";Tstart="74";shortTE="F";uid="0811d1ce-e50f-421a-a1ac-930636687036"
JACXSJ010002141.1	RepeatMasker	DNA/Ginger-1	3	151	617	+	.	ID="RND-6_FAMILY-313";Tend="2138";Tstart="1987";shortTE="F";uid="5b713904-f180-42d3-b855-55330629cb69"
JACXSJ010002141.1	RepeatMasker	RC/Helitron	7238	7733	2574	+	.	ID="RND-1_FAMILY-73";Tend="858";Tstart="371";shortTE="F";uid="7c6ec872-65fd-425d-80a9-19c9561c5265"
JACXSJ010002141.1	RepeatMasker	DNA/TcMar-Pogo	16456	17325	5537	+	.	ID="RND-5_FAMILY-443";Tend="1770";Tstart="865";shortTE="F";uid="fee8d1bf-f21b-4000-a996-c54d0e81975a"
JACXSJ010002141.1	RepeatMasker	DNA/hAT-Charlie	4272	4445	689	+	.	ID="RND-4_FAMILY-1429";Tend="1108";Tstart="958";shortTE="F";uid="14118cf1-9ccc-4914-a9bd-17bb4ed0cd44"
JACXSJ010002141.1	RepeatMasker	RC/Helitron	11366	11934	3632	+	.	ID="RND-1_FAMILY-7";Tend="2032";Tstart="1454";shortTE="F";uid="88c09ef0-04ca-4dbb-b291-df7426c61498"
JACXSJ010002141.1	RepeatMasker	DNA	6086	6353	717	+	.	ID="DNA4-2_AP";Tend="470";Tstart="185";shortTE="F";uid="1aaeb753-7914-488e-80e2-31c34d3a0a73"
JACXSJ010002141.1	RepeatMasker	DNA/hAT-Blackjack	46453	46686	1071	+	.	ID="RND-6_FAMILY-664";Tend="1360";Tstart="1124";shortTE="F";uid="04376efe-f706-4b3f-9b52-2efd3eb1040f"
JACXSJ010002141.1	RepeatMasker	DNA/Ginger-1	4851	5079	522	+	.	ID="RND-6_FAMILY-313";Tend="1478";Tstart="1248";shortTE="F";uid="b605ed5d-1a82-4d55-b000-93d893bf15ef"
JACXSJ010002141.1	RepeatMasker	Unknown	14582	14810	526	+	.	ID="RND-6_FAMILY-11924";Tend="1098";Tstart="861";shortTE="F";uid="7dc7a5af-c913-489a-8437-1b17b4594f57"
JACXSJ010002141.1	RepeatMasker	Unknown	45264	45798	1669	+	.	ID="RND-6_FAMILY-7423";Tend="1381";Tstart="937";shortTE="F";uid="2cb99ba9-5603-47f8-a7f2-0595d69d7a6a"
JACXSJ010002141.1	RepeatMasker	DNA/hAT-Blackjack	45998	46298	1447	+	.	ID="RND-6_FAMILY-664";Tend="1145";Tstart="851";shortTE="F";uid="89634c31-9435-4ff3-9a92-4366f9d40fa5"
JACXSJ010002141.1	RepeatMasker	DNA/Ginger	42832	43788	5806	+	.	ID="RND-6_FAMILY-2859";Tend="2508";Tstart="1541";shortTE="F";uid="0543d672-5742-4c2b-9173-b419beae1b1f"
JACXSJ010002141.1	RepeatMasker	LINE/Penelope	55035	55211	666	+	.	ID="RND-5_FAMILY-8357";Tend="1118";Tstart="953";shortTE="F";uid="fc351823-d378-4171-913d-2e5e3cd1b9cd"
JACXSJ010002141.1	RepeatMasker	DNA/Ginger	54364	54738	3334	+	.	ID="rnd-6_family-2859";Tend="2498";Tstart="1505";shortTE="F";uid="e94e1a5f-c034-4554-9ada-d6657846ae9e"
JACXSJ010002141.1	RepeatMasker	RC/Helitron	51012	51643	3587	+	.	ID="HELITRON-5_DRH";Tend="4612";Tstart="3982";shortTE="F";uid="39847a13-a7fc-470b-b51b-9cf7344c3721"
JACXSJ010002141.1	RepeatMasker	DNA	24463	24595	479	+	.	ID="TTAA2D_AP";Tend="216";Tstart="86";shortTE="F";uid="3261a8c0-7976-4d1d-a3b2-dd44ed8dc8a5"
JACXSJ010002141.1	RepeatMasker	Unknown	35776	36658	4933	+	.	ID="RND-6_FAMILY-2350";Tend="1790";Tstart="933";shortTE="F";uid="e4d139b5-a26a-458b-b8a4-184b161a2f5e"
JACXSJ010002141.1	RepeatMasker	DNA/hAT-Tip100	3541	3740	444	+	.	ID="RND-5_FAMILY-1715";Tend="3392";Tstart="3194";shortTE="F";uid="0de78952-9963-4bad-bf62-474949c48578"
JACXSJ010002141.1	RepeatMasker	DNA/hAT-Charlie	49012	49475	2774	-	.	ID="RND-5_FAMILY-4645";Tend="1381";Tstart="875";shortTE="F";uid="4d7162c6-7e3e-4e34-a82a-e8fa35bed851"
JACXSJ010002141.1	RepeatMasker	Unknown	15199	15976	4341	-	.	ID="RND-5_FAMILY-968";Tend="1718";Tstart="937";shortTE="F";uid="28fdbbdf-b81d-4cd2-be80-d974d532b549"
JACXSJ010002141.1	RepeatMasker	DNA/hAT-Tip100	53228	53465	1369	-	.	ID="RND-1_FAMILY-37";Tend="1113";Tstart="892";shortTE="F";uid="f4fe587a-9075-4da1-8970-a7eb87c7cb3e"
JACXSJ010002141.1	RepeatMasker	DNA/hAT-Tip100	1037	1211	824	-	.	ID="RND-6_FAMILY-8593";Tend="1505";Tstart="1350";shortTE="F";uid="43d198b9-38d4-4794-b0c3-e0973efebdc2"
JACXSJ010002141.1	RepeatMasker	DNA/Ginger	414	697	1409	-	.	ID="RND-6_FAMILY-2859";Tend="1116";Tstart="811";shortTE="F";uid="cf145d04-7318-4942-ab1a-26d61e48ae5f"
JACXSJ010002141.1	RepeatMasker	DNA/hAT?	50743	50951	830	-	.	ID="RND-5_FAMILY-2709";Tend="1578";Tstart="1377";shortTE="F";uid="2b378164-6e3f-4249-8ce6-bbaff25d2c7e"
JACXSJ010002141.1	RepeatMasker	DNA/hAT-Charlie	4530	4839	1631	-	.	ID="RND-6_FAMILY-1673";Tend="1298";Tstart="937";shortTE="F";uid="b583929a-0121-4a0b-8cac-65a1342149b5"
JACXSJ010002141.1	RepeatMasker	DNA/Ginger	6383	6824	632	-	.	ID="RND-6_FAMILY-2859";Tend="1341";Tstart="930";shortTE="F";uid="6aec2745-f37d-4486-8c1a-591e40984163"
JACXSJ010002141.1	RepeatMasker	Unknown	31374	32427	4777	-	.	ID="RND-4_FAMILY-1513";Tend="1747";Tstart="692";shortTE="F";uid="06518a50-f591-4928-98eb-d85954ab6d90"
JACXSJ010002141.1	RepeatMasker	DNA/hAT-hAT19	52467	52685	491	-	.	ID="DNA8-95_AP";Tend="201";Tstart="1";shortTE="F";uid="85441151-cf56-437c-9a8a-d6d3b982cb64"
JACXSJ010002141.1	RepeatMasker	Unknown	38050	38500	540	-	.	ID="RND-6_FAMILY-24094";TEgroup="ctg_2141%7CRND-6_FAMILY-24094%7C1";Tend="1421";Tstart="505";shortTE="F";uid="c29d7983-26e4-47d1-b55a-bfeecf5ba376"
JACXSJ010002141.1	RepeatMasker	Unknown	46286	46452	428	-	.	ID="RND-6_FAMILY-1295";Tend="1147";Tstart="982";shortTE="F";uid="84457d46-cb2b-45d1-be7e-38f0e25a3691"
JACXSJ010002141.1	RepeatMasker	DNA/Ginger-1	5875	6121	999	-	.	ID="RND-6_FAMILY-313";Tend="984";Tstart="747";shortTE="F";uid="979aed46-3f63-417c-8a6a-1d001c047bd1"
JACXSJ010002141.1	RepeatMasker	Unknown	26092	26507	2060	-	.	ID="RND-6_FAMILY-15370";Tend="1343";Tstart="963";shortTE="F";uid="83e1f7a9-dc50-4014-8f98-6ed9413ecfb8"
JACXSJ010002141.1	RepeatMasker	DNA/MULE-MuDR	12290	12504	1189	-	.	ID="RND-6_FAMILY-966";Tend="1063";Tstart="812";shortTE="F";uid="fed21b2d-9169-4a33-bb3d-f1538dc8c6d6"
JACXSJ010002141.1	RepeatMasker	DNA/hAT-Ac	14919	15201	1052	-	.	ID="RND-6_FAMILY-113";Tend="1385";Tstart="1080";shortTE="F";uid="eaa42c32-824f-4775-97fa-a674b772e6d1"
JACXSJ010002141.1	RepeatMasker	DNA/MULE-MuDR	37048	37611	1871	-	.	ID="RND-4_FAMILY-16";Tend="1523";Tstart="957";shortTE="F";uid="e2254809-dec2-486d-8b48-6a4c9b68a497"
JACXSJ010002141.1	RepeatMasker	Unknown	47134	47932	4066	-	.	ID="RND-1_FAMILY-155";Tend="1717";Tstart="921";shortTE="F";uid="aa9ee3d9-838a-4c20-bb62-1fce5ae1645c"
JACXSJ010002141.1	RepeatMasker	Unknown	14553	14783	1561	-	.	ID="RND-1_FAMILY-12";Tend="1175";Tstart="943";shortTE="F";uid="de75d941-f1ae-479f-aa76-43b0ecfd0f45"
JACXSJ010002141.1	RepeatMasker	DNA/hAT-Charlie	36648	36855	1021	-	.	ID="RND-6_FAMILY-18044";Tend="1119";Tstart="921";shortTE="F";uid="60bf21a5-1317-4602-8565-bf5d8a66828b"
JACXSJ010002141.1	RepeatMasker	Unknown	48505	49006	2288	-	.	ID="RND-5_FAMILY-2778";Tend="1195";Tstart="636";shortTE="F";uid="df86b342-cddd-403d-8018-d1f7bd3eda5b"
JACXSJ010002141.1	RepeatMasker	Unknown	39206	39776	2650	-	.	ID="RND-6_FAMILY-7423";Tend="1472";Tstart="925";shortTE="F";uid="0658aae3-2e49-410f-9dc3-49aa2f8f3124"
JACXSJ010002141.1	RepeatMasker	DNA/Ginger-1	42313	42830	2918	-	.	ID="RND-6_FAMILY-313";Tend="2329";Tstart="1815";shortTE="F";uid="0a6ce5ff-224f-42e5-a6d2-45a1d7f4ee5d"
JACXSJ010002141.1	RepeatMasker	DNA/Sola-1	8677	9871	531	-	.	ID="sola-1_dk";Tend="2622";Tstart="1365";shortTE="F";uid="65823a12-830c-47e6-9256-92119d98e466"
JACXSJ010002141.1	RepeatMasker	DNA/hAT-Ac	15975	16089	634	-	.	ID="RND-6_FAMILY-113";Tend="1082";Tstart="975";shortTE="F";uid="f499e095-88d4-414b-943b-d837fd39e7f3"
JACXSJ010002141.1	RepeatMasker	DNA/hAT-Charlie	5388	5756	2021	-	.	ID="RND-4_FAMILY-1429";Tend="1453";Tstart="1107";shortTE="F";uid="a1a0cbbb-c431-43d4-91eb-3f3f5d0dbb4d"
JACXSJ010002141.1	RepeatMasker	DNA	24613	24872	574	-	.	ID="TTAA2C_AP";Tend="260";Tstart="1";shortTE="F";uid="55b38376-f304-413b-a22d-1acf11a0e00d"
JACXSJ010002141.1	RepeatMasker	DNA/Kolobok-E	43573	43819	829	-	.	ID="RND-6_FAMILY-15887";Tend="999";Tstart="756";shortTE="F";uid="dfebcf3c-0dda-4f46-93c3-4a477aab4603"
JACXSJ010002142.1	RepeatMasker	DNA/hAT-Ac	27534	27869	515	+	.	ID="RND-5_FAMILY-1833";TEgroup="ctg_2142%7CRND-5_FAMILY-1833%7C1";Tend="1382";Tstart="950";shortTE="F";uid="f65822c5-8ee1-4846-a67c-cbd9b69e31e4"
JACXSJ010002142.1	RepeatMasker	DNA/hAT	53045	53758	3197	+	.	ID="RND-5_FAMILY-5290";TEgroup="ctg_2142%7CRND-5_FAMILY-5290%7C1";Tend="1768";Tstart="963";shortTE="F";uid="0066d42d-a07f-4711-abf0-e4b4fe5e3a71"
JACXSJ010002142.1	RepeatMasker	Retroposon?	27939	28592	4295	+	.	ID="RND-3_FAMILY-135";Tend="1587";Tstart="937";shortTE="F";uid="c869bb44-86b9-49ab-ba97-9cf8ea70d2d4"
JACXSJ010002142.1	RepeatMasker	LINE/I	42637	43067	3324	+	.	ID="RND-6_FAMILY-3606";Tend="1665";Tstart="1228";shortTE="F";uid="7fdaaad7-78e8-4be7-8f32-0155ad107da8"
JACXSJ010002142.1	RepeatMasker	DNA/Ginger-1	11929	12467	2865	+	.	ID="RND-6_FAMILY-313";Tend="2441";Tstart="1868";shortTE="F";uid="f5959ecf-fd93-4883-ba64-438783ad9a31"
JACXSJ010002142.1	RepeatMasker	DNA/Kolobok-E	48058	48797	2533	+	.	ID="RND-6_FAMILY-2763";Tend="1590";Tstart="733";shortTE="F";uid="6d0e075d-4f1b-4cbd-bd4e-f7dbb8323930"
JACXSJ010002142.1	RepeatMasker	Unknown	7314	8751	4701	+	.	ID="RND-6_FAMILY-8024";Tend="1258";Tstart="1";shortTE="F";uid="7d33f0cb-5519-4027-9022-dd3819f00008"
JACXSJ010002142.1	RepeatMasker	DNA/Ginger-1	47886	48141	648	+	.	ID="RND-6_FAMILY-313";Tend="1382";Tstart="1140";shortTE="F";uid="80eb232b-b52b-4938-8fef-faa86a06adcc"
JACXSJ010002142.1	RepeatMasker	Unknown	415	690	441	+	.	ID="RND-4_FAMILY-432";Tend="1529";Tstart="1262";shortTE="F";uid="d9546a06-346f-467f-aa8f-e6ffa46447dd"
JACXSJ010002142.1	RepeatMasker	DNA/hAT	44304	44862	1684	+	.	ID="rnd-4_family-911";Tend="1846";Tstart="923";shortTE="F";uid="e532e706-e611-43af-87f9-2b62920b26b2"
JACXSJ010002142.1	RepeatMasker	LINE/I-Jockey	11353	11903	1021	+	.	ID="RND-5_FAMILY-1105";Tend="1218";Tstart="631";shortTE="F";uid="3501f6bb-111d-4041-a0cf-dba9ea39111b"
JACXSJ010002142.1	RepeatMasker	DNA	43707	43862	628	+	.	ID="RND-4_FAMILY-2248";Tend="1826";Tstart="1689";shortTE="F";uid="503ddc0f-bbad-4c9b-b342-ded15dbe9b36"
JACXSJ010002142.1	RepeatMasker	DNA	10480	10691	1100	-	.	ID="TTAA3_AP";Tend="429";Tstart="205";shortTE="F";uid="a3cb4bed-9a83-4f8b-8304-5dd671ed4248"
JACXSJ010002142.1	RepeatMasker	Unknown	42256	42365	510	-	.	ID="RND-6_FAMILY-1295";Tend="1088";Tstart="980";shortTE="F";uid="98e88e98-010b-4a94-8610-52c177d309c9"
JACXSJ010002142.1	RepeatMasker	DNA/Ginger	47230	47997	3087	-	.	ID="RND-6_FAMILY-2859";Tend="2565";Tstart="1820";shortTE="F";uid="01d81af9-3a32-4e2b-86e0-16ad08b45847"
JACXSJ010002142.1	RepeatMasker	DNA	40295	41155	885	-	.	ID="DNA4-2_AP";Tend="769";Tstart="1";shortTE="F";uid="4e535d68-db00-4614-ad87-180d52a27b80"
JACXSJ010002142.1	RepeatMasker	DNA	1500	1999	920	-	.	ID="DNA4-3_AP";Tend="590";Tstart="1";shortTE="F";uid="ed3d9995-461e-4168-a529-9d3ffad3aa33"
JACXSJ010002142.1	RepeatMasker	DNA/Ginger	4859	5447	2379	-	.	ID="RND-6_FAMILY-2859";Tend="2490";Tstart="1906";shortTE="F";uid="ae75183f-e2e5-49e0-b9cc-c968ff1357f7"
JACXSJ010002142.1	RepeatMasker	DNA/Ginger	48207	49171	3526	-	.	ID="RND-6_FAMILY-2859";Tend="1899";Tstart="874";shortTE="F";uid="ec6dd25f-41f4-4d72-9925-fd2eff954ac0"
JACXSJ010002142.1	RepeatMasker	DNA	54605	55009	762	-	.	ID="rnd-6_family-5059";Tend="1806";Tstart="1488";shortTE="F";uid="8986f767-3fb3-4cbc-a968-e2f7539b556c"
JACXSJ010002142.1	RepeatMasker	LINE/I-Jockey	30633	31008	986	-	.	ID="RND-6_FAMILY-7782";Tend="1347";Tstart="975";shortTE="F";uid="0fc9dae1-130d-4bef-8756-4b9a66ff5839"
JACXSJ010002142.1	RepeatMasker	Retroposon?	4382	4836	585	-	.	ID="RND-6_FAMILY-614";Tend="1532";Tstart="1065";shortTE="F";uid="292e44b9-33df-44d6-89d9-7a119709c2ec"
JACXSJ010002143.1	RepeatMasker	DNA/MULE-MuDR	30428	32112	12006	+	.	ID="RND-6_FAMILY-4659";Tend="2043";Tstart="380";shortTE="F";uid="11f72a8b-580d-46b8-a6ca-880403d2a0b9"
JACXSJ010002143.1	RepeatMasker	DNA/Ginger	32110	32654	3617	+	.	ID="RND-6_FAMILY-2859";Tend="2497";Tstart="1963";shortTE="F";uid="d82e6e45-fe51-4fa3-b2a5-6310af502769"
JACXSJ010002143.1	RepeatMasker	DNA/hAT	48885	49038	499	+	.	ID="DNA8-85_AP";Tend="458";Tstart="303";shortTE="F";uid="9bcc34ae-f9fd-4aa9-b59d-8048727d3ab2"
JACXSJ010002143.1	RepeatMasker	DNA/hAT-Charlie	48352	48684	1706	+	.	ID="RND-6_FAMILY-3585";Tend="1221";Tstart="885";shortTE="F";uid="81bd7505-f365-45b7-bc9d-1748123380fc"
JACXSJ010002143.1	RepeatMasker	Retroposon?	41540	41766	555	+	.	ID="RND-5_FAMILY-4166";Tend="1337";Tstart="1111";shortTE="F";uid="bbda30ac-5cb6-4e12-ac1a-dfe4cd0542e3"
JACXSJ010002143.1	RepeatMasker	DNA/Ginger	21452	23134	8590	+	.	ID="RND-6_FAMILY-2859";Tend="2517";Tstart="818";shortTE="F";uid="f9f57615-3696-403c-b9ee-035b418cea20"
JACXSJ010002143.1	RepeatMasker	Unknown	24915	25155	913	+	.	ID="RND-4_FAMILY-1427";Tend="1812";Tstart="1570";shortTE="F";uid="77b2ae36-dd7c-4adc-9a4e-73eb0f6ae47e"
JACXSJ010002143.1	RepeatMasker	RC/Helitron	38145	38378	673	+	.	ID="RND-5_FAMILY-1702";Tend="1146";Tstart="883";shortTE="F";uid="7b5ffb39-4869-4c07-94c4-f0a96bf6cd88"
JACXSJ010002143.1	RepeatMasker	Unknown	1129	1937	2851	+	.	ID="RND-1_FAMILY-19";Tend="1730";Tstart="928";shortTE="F";uid="2ccc70c3-a9f7-4e3d-b06f-38bc48d4233d"
JACXSJ010002143.1	RepeatMasker	LINE/I-Jockey	4428	4588	2599	+	.	ID="RND-6_FAMILY-8098";Tend="4857";Tstart="3926";shortTE="F";uid="f591e249-3316-45fc-afbe-55e9f33bc81f"
JACXSJ010002143.1	RepeatMasker	LINE/I-Jockey	2131	2683	2599	+	.	ID="RND-6_FAMILY-8098";Tend="3925";Tstart="767";shortTE="F";uid="5776d1e5-369d-4da6-ac3a-2a216e65efcf"
JACXSJ010002143.1	RepeatMasker	DNA/Kolobok-E	41282	41539	499	+	.	ID="RND-6_FAMILY-2763";Tend="1189";Tstart="743";shortTE="F";uid="36692d0d-b9da-46f1-bd73-ea91509335c3"
JACXSJ010002143.1	RepeatMasker	Unknown	28398	28875	3259	+	.	ID="RND-1_FAMILY-87";Tend="1405";Tstart="920";shortTE="F";uid="306406ea-e789-438f-8e5a-7d2518519ca0"
JACXSJ010002143.1	RepeatMasker	DNA/TcMar-Stowaway	1963	2080	463	+	.	ID="RND-6_FAMILY-6843";Tend="855";Tstart="741";shortTE="F";uid="734d6415-e054-41af-8659-759602308d36"
JACXSJ010002143.1	RepeatMasker	Unknown	2684	4427	2533	+	.	ID="RND-6_FAMILY-3229";Tend="2118";Tstart="448";shortTE="F";uid="0588a4a1-70e7-4847-8efd-2a29be0c4116"
JACXSJ010002143.1	RepeatMasker	DNA/Ginger-1	20452	20916	2309	+	.	ID="RND-6_FAMILY-313";Tend="2434";Tstart="1970";shortTE="F";uid="286167be-435e-46f4-b37f-02ff9119f4b5"
JACXSJ010002143.1	RepeatMasker	DNA	26439	26623	1229	+	.	ID="RND-6_FAMILY-5848";Tend="1199";Tstart="1015";shortTE="F";uid="aba9a841-8507-415a-9dc7-994e69bdac5d"
JACXSJ010002143.1	RepeatMasker	Unknown	35599	35817	683	+	.	ID="RND-5_FAMILY-7876";Tend="1120";Tstart="899";shortTE="F";uid="e088b65c-0733-499f-90b3-462b309396a2"
JACXSJ010002143.1	RepeatMasker	DNA/hAT	48241	48358	459	+	.	ID="DNA8-85_AP";Tend="127";Tstart="1";shortTE="F";uid="0db35fb1-24a6-4b62-a173-9f890f150577"
JACXSJ010002143.1	RepeatMasker	DNA/Ginger	18768	19487	2253	-	.	ID="RND-6_FAMILY-2859";TEgroup="ctg_2143%7CRND-6_FAMILY-2859%7C1";Tend="2409";Tstart="869";shortTE="F";uid="37832449-a20d-4ff3-a1a5-5855ac421c51"
JACXSJ010002143.1	RepeatMasker	DNA	49684	50114	2514	-	.	ID="DNA-TTAA-1_AP";Tend="423";Tstart="1";shortTE="F";uid="c80d9a09-9553-43ad-93af-440da57ae4ad"
JACXSJ010002143.1	RepeatMasker	DNA/hAT-Ac	40027	40380	1326	-	.	ID="RND-6_FAMILY-113";Tend="1655";Tstart="1296";shortTE="F";uid="5a7cd2c0-d4b8-4a72-b162-26ba7f0b1293"
JACXSJ010002143.1	RepeatMasker	DNA	28089	28316	459	-	.	ID="rnd-6_family-2710";Tend="1357";Tstart="1232";shortTE="F";uid="cc03d235-ab39-4212-9256-1c3e83bfa372"
JACXSJ010002143.1	RepeatMasker	DNA/Ginger	41568	42080	1234	-	.	ID="RND-6_FAMILY-2859";Tend="1318";Tstart="807";shortTE="F";uid="51b5ce68-b8a8-4c51-9c75-be5d34bf3ca0"
JACXSJ010002143.1	RepeatMasker	DNA	39567	39999	1354	-	.	ID="TTAA20_AP";Tend="663";Tstart="220";shortTE="F";uid="d6df463e-f92a-45da-b45b-952d9d97c671"
JACXSJ010002143.1	RepeatMasker	DNA/Ginger	19488	20308	1414	-	.	ID="rnd-6_family-2859";Tend="2268";Tstart="1236";shortTE="F";uid="7b887d90-9c79-4e8d-9b17-db28631b43a6"
JACXSJ010002143.1	RepeatMasker	Unknown	29593	30111	474	-	.	ID="RND-6_FAMILY-6830";TEgroup="ctg_2143%7CRND-6_FAMILY-6830%7C1";Tend="1019";Tstart="26";shortTE="F";uid="9398d74d-b040-44f7-9d38-94b3f6153c06"
JACXSJ010002143.1	RepeatMasker	DNA	37489	37855	501	-	.	ID="DNA4-3_AP";Tend="383";Tstart="12";shortTE="F";uid="725aabf9-9f0d-4d78-b352-9eaa82a6f1f9"
JACXSJ010002143.1	RepeatMasker	Unknown	24163	24867	989	-	.	ID="RND-5_FAMILY-2450";TEgroup="ctg_2143%7CRND-5_FAMILY-2450%7C1";Tend="1495";Tstart="717";shortTE="F";uid="db5b6b75-0bff-4bed-a8a7-5c12c5453bb6"
JACXSJ010002143.1	RepeatMasker	DNA/Kolobok-E	41227	41500	491	-	.	ID="KOLOBOKE-4_AP";Tend="3192";Tstart="2899";shortTE="F";uid="a1e2df7d-484a-4e86-aa06-f57fc5255cd5"
JACXSJ010002143.1	RepeatMasker	DNA/Ginger	11748	11949	692	-	.	ID="RND-6_FAMILY-2859";Tend="1227";Tstart="1022";shortTE="F";uid="38f15ae3-4567-4f2c-87fc-5125839a2372"
JACXSJ010002143.1	RepeatMasker	DNA/Ginger	39109	39566	2093	-	.	ID="RND-6_FAMILY-2859";Tend="2440";Tstart="1975";shortTE="F";uid="9d9bac12-cdba-4d39-8313-4f9de0f25850"
JACXSJ010002143.1	RepeatMasker	RC/Helitron	38691	38805	487	-	.	ID="HELITRON-N22_LMI";Tend="117";Tstart="4";shortTE="F";uid="d3f29dc0-42eb-4bbe-b815-6a7d165231c5"
JACXSJ010002143.1	RepeatMasker	Retroposon?	26915	27153	882	-	.	ID="RND-5_FAMILY-1723";Tend="1246";Tstart="1004";shortTE="F";uid="a9fa4987-5243-414f-8cab-3c6106123bb4"
JACXSJ010002143.1	RepeatMasker	DNA	50145	50414	590	-	.	ID="RND-5_FAMILY-5909";Tend="1203";Tstart="942";shortTE="F";uid="ab05eff8-e333-4bd1-959e-97cdbcd7d302"
JACXSJ010002144.1	RepeatMasker	DNA/hAT?	7003	7322	2137	+	.	ID="RND-1_FAMILY-11";Tend="1294";Tstart="966";shortTE="F";uid="de768f29-2581-4704-ab72-615447e363b5"
JACXSJ010002144.1	RepeatMasker	DNA/hAT?	10088	10211	895	+	.	ID="RND-1_FAMILY-11";Tend="1558";Tstart="1426";shortTE="F";uid="87f27d86-8b25-4987-a60c-e4091f871a2a"
JACXSJ010002144.1	RepeatMasker	Retroposon?	32254	32432	566	+	.	ID="SINE2-1_AP";Tend="833";Tstart="647";shortTE="F";uid="1b3541d5-3aa4-4b5f-ad22-b301cf50c331"
JACXSJ010002144.1	RepeatMasker	LINE/R1	34335	35166	443	+	.	ID="SART-6_API";Tend="4068";Tstart="3226";shortTE="F";uid="a44b89ac-3487-42ad-a0fc-495609ea8fcd"
JACXSJ010002144.1	RepeatMasker	RC/Helitron?	16914	17172	731	+	.	ID="RND-5_FAMILY-2405";Tend="1736";Tstart="1485";shortTE="F";uid="8548d470-43c0-40af-b296-b411ce146d94"
JACXSJ010002144.1	RepeatMasker	DNA/TcMar-Pogo	43402	43592	1522	+	.	ID="RND-5_FAMILY-488";Tend="1164";Tstart="971";shortTE="F";uid="42fdca4e-659b-4cc5-b515-28296fbe28c2"
JACXSJ010002144.1	RepeatMasker	DNA/TcMar-Pogo	39744	40667	5029	+	.	ID="RND-6_FAMILY-676";Tend="1361";Tstart="473";shortTE="F";uid="a66099a0-0a76-48d2-aa06-44e1ebdcd6b0"
JACXSJ010002144.1	RepeatMasker	DNA	55073	55179	492	+	.	ID="DNAX-10_AP";Tend="114";Tstart="3";shortTE="F";uid="89d2a59b-16d0-4d19-a435-e279f8b1cda8"
JACXSJ010002144.1	RepeatMasker	DNA/hAT-Charlie	2202	2705	3139	+	.	ID="RND-5_FAMILY-4645";Tend="1381";Tstart="875";shortTE="F";uid="c8cf62ad-6150-4160-ada9-d4d54ffb2670"
JACXSJ010002144.1	RepeatMasker	DNA/PiggyBac	20250	20683	835	-	.	ID="RND-6_FAMILY-2749";Tend="1580";Tstart="1133";shortTE="F";uid="275f4a5c-59f8-4870-beb6-de0a5b396ff3"
JACXSJ010002144.1	RepeatMasker	RC/Helitron	43587	44689	6223	-	.	ID="RND-1_FAMILY-73";Tend="1559";Tstart="373";shortTE="F";uid="bf36b042-0675-4f8d-91b9-cfafecb77a2b"
JACXSJ010002144.1	RepeatMasker	DNA/hAT-Tip100	7491	10087	6484	-	.	ID="RND-6_FAMILY-13305";TEgroup="ctg_2144%7CRND-6_FAMILY-13305%7C1";Tend="3250";Tstart="869";shortTE="F";uid="349c2dfb-ae42-405f-9ab3-f0a13b08e7f6"
JACXSJ010002144.1	RepeatMasker	Retroposon?	32082	32247	469	-	.	ID="RND-5_FAMILY-4166";Tend="1543";Tstart="1357";shortTE="F";uid="2ae5b1ea-30dc-4198-a7c6-1f989792e6b1"
JACXSJ010002144.1	RepeatMasker	RC/Helitron	42315	43405	7092	-	.	ID="RND-1_FAMILY-73";Tend="2660";Tstart="1554";shortTE="F";uid="9229eeae-c3b2-4f2c-b5fb-c41240d517d4"
JACXSJ010002144.1	RepeatMasker	LINE/I	11573	12233	1021	-	.	ID="RND-1_FAMILY-273";TEgroup="ctg_2144%7CRND-1_FAMILY-273%7C1";Tend="2473";Tstart="519";shortTE="F";uid="0f34d8f5-c34d-44ac-a106-be94d974220d"
JACXSJ010002144.1	RepeatMasker	LINE/I	12441	13402	6113	-	.	ID="RND-6_FAMILY-10440";Tend="2188";Tstart="1278";shortTE="F";uid="1ff67d47-3b11-4eb4-b79f-c2e9aced63a9"
JACXSJ010002145.1	RepeatMasker	Retroposon?	35343	35870	568	+	.	ID="SINE2-2_AP";Tend="1832";Tstart="1221";shortTE="F";uid="144fe54f-a437-480f-afdd-0c115dc3dcec"
JACXSJ010002145.1	RepeatMasker	LINE/I-Jockey	26552	26847	907	+	.	ID="RND-6_FAMILY-8098";Tend="1935";Tstart="1628";shortTE="F";uid="bc3b0e92-ddc4-4faa-bec3-8646667f7a51"
JACXSJ010002145.1	RepeatMasker	DNA/hAT	21021	21227	820	+	.	ID="DNA8-68_AP";Tend="192";Tstart="1";shortTE="F";uid="8f3b1175-9705-40ac-9e84-56263e4b500b"
JACXSJ010002145.1	RepeatMasker	DNA/Ginger-1	42211	42535	623	+	.	ID="RND-6_FAMILY-313";Tend="2217";Tstart="1903";shortTE="F";uid="b2bb442f-f5e6-4053-aeda-c4821b0a8d8b"
JACXSJ010002145.1	RepeatMasker	DNA/hAT-Ac	488	612	761	+	.	ID="RND-5_FAMILY-3805";Tend="1682";Tstart="1569";shortTE="F";uid="b5ce20cd-1ed3-4697-a87d-155749d9f561"
JACXSJ010002145.1	RepeatMasker	DNA	36999	37716	751	+	.	ID="RND-5_FAMILY-735";TEgroup="ctg_2145%7CRND-5_FAMILY-735%7C1";Tend="1736";Tstart="908";shortTE="F";uid="a145aae9-c940-4f2b-b943-353c3e12de68"
JACXSJ010002145.1	RepeatMasker	Unknown	30089	30356	1597	+	.	ID="RND-1_FAMILY-8";Tend="1188";Tstart="936";shortTE="F";uid="f407bb88-3d81-457c-b551-6ec342f54dc2"
JACXSJ010002145.1	RepeatMasker	DNA	24654	25049	641	+	.	ID="rnd-6_family-5059";Tend="1782";Tstart="1489";shortTE="F";uid="a5b7afbe-33a9-48b0-9ec0-dd19a6762671"
JACXSJ010002145.1	RepeatMasker	DNA/Ginger	34358	35342	6611	+	.	ID="rnd-6_family-2859";Tend="2029";Tstart="801";shortTE="F";uid="5dae10ee-d7aa-4ef6-9a7e-acbb97995cf6"
JACXSJ010002145.1	RepeatMasker	LINE/I-Jockey	27897	28085	568	+	.	ID="RND-6_FAMILY-4337";Tend="1688";Tstart="1488";shortTE="F";uid="930d265e-6159-4f92-a525-298259c0d777"
JACXSJ010002145.1	RepeatMasker	DNA/hAT-Charlie	52321	52588	1156	+	.	ID="RND-6_FAMILY-7018";Tend="2331";Tstart="2066";shortTE="F";uid="9b708200-49fd-4bbb-9765-704c75f0c217"
JACXSJ010002145.1	RepeatMasker	LINE/I	1588	2581	1080	+	.	ID="RND-6_FAMILY-2074";Tend="1677";Tstart="665";shortTE="F";uid="f7766089-cc84-47d7-bb91-3b82d9aea1c5"
JACXSJ010002145.1	RepeatMasker	DNA/Ginger	35871	36234	6611	+	.	ID="rnd-6_family-2859";Tend="2486";Tstart="2030";shortTE="F";uid="c75b1433-84d4-4f34-b9aa-913b0de6b73f"
JACXSJ010002145.1	RepeatMasker	Unknown	290	428	476	+	.	ID="RND-6_FAMILY-986";Tend="1364";Tstart="1218";shortTE="F";uid="4638ee3f-f6cc-4618-86d6-0dda95642b7a"
JACXSJ010002145.1	RepeatMasker	DNA/MULE-MuDR	37917	39668	868	+	.	ID="RND-5_FAMILY-4448";TEgroup="ctg_2145%7CRND-5_FAMILY-4448%7C1";Tend="2305";Tstart="354";shortTE="F";uid="fbcfcae8-674a-4d83-a99e-13717f66c5e1"
JACXSJ010002145.1	RepeatMasker	RC/Helitron	45443	48767	22084	+	.	ID="HELITRON-1_BM";Tend="5982";Tstart="2248";shortTE="F";uid="12291e4c-3c62-412d-be5b-eda9983d4301"
JACXSJ010002145.1	RepeatMasker	DNA	26853	27050	1128	+	.	ID="DNA8-25_AP";Tend="198";Tstart="2";shortTE="F";uid="3fea9901-56cd-4b7c-bd6b-36c900837a5e"
JACXSJ010002145.1	RepeatMasker	Unknown	16103	19850	20664	+	.	ID="RND-5_FAMILY-4474";Tend="3718";Tstart="86";shortTE="F";uid="733b718a-b2df-476f-a921-70782f0a591c"
JACXSJ010002145.1	RepeatMasker	DNA/Ginger	53033	53888	737	-	.	ID="RND-6_FAMILY-2859";Tend="1684";Tstart="819";shortTE="F";uid="fc7fbe20-528e-417f-992b-cde837a233e9"
JACXSJ010002145.1	RepeatMasker	Unknown	41980	42212	640	-	.	ID="RND-5_FAMILY-891";TEgroup="ctg_2145%7CRND-5_FAMILY-891%7C1";Tend="1665";Tstart="1256";shortTE="F";uid="666275e1-49d3-46d9-9ff5-e0340e5ecdfb"
JACXSJ010002145.1	RepeatMasker	DNA/hAT-Charlie	26062	26558	1976	-	.	ID="RND-5_FAMILY-12354";TEgroup="ctg_2145%7CRND-5_FAMILY-12354%7C1";Tend="1393";Tstart="793";shortTE="F";uid="304eb50f-b446-4113-95d4-22e000766597"
JACXSJ010002145.1	RepeatMasker	RC/Helitron	43945	46358	17269	-	.	ID="RND-1_FAMILY-224";Tend="2236";Tstart="1";shortTE="F";uid="33b7c2eb-7e14-4e00-8606-9f2264004322"
JACXSJ010002145.1	RepeatMasker	DNA/hAT-Charlie	5962	6273	1068	-	.	ID="RND-5_FAMILY-1533";Tend="1230";Tstart="969";shortTE="F";uid="5b0f6521-b751-431e-9d14-3bbd1c2d0783"
JACXSJ010002145.1	RepeatMasker	Unknown	8273	8983	3332	-	.	ID="RND-5_FAMILY-6641";Tend="1390";Tstart="642";shortTE="F";uid="a0b58273-ea32-493c-a07e-a4de908f67d1"
JACXSJ010002145.1	RepeatMasker	DNA/hAT-Charlie	20097	21004	5990	-	.	ID="RND-6_FAMILY-2445";Tend="1958";Tstart="1047";shortTE="F";uid="71d7cdae-d462-42e2-874c-e21761c0ecb4"
JACXSJ010002145.1	RepeatMasker	DNA/Kolobok-E	41728	41948	569	-	.	ID="RND-6_FAMILY-1681";Tend="1919";Tstart="1726";shortTE="F";uid="0784b74d-70dd-4380-8964-a48837c89293"
JACXSJ010002146.1	RepeatMasker	DNA/TcMar-Tc1	836	981	435	+	.	ID="RND-5_FAMILY-6589";Tend="2170";Tstart="2033";shortTE="F";uid="b0eb5f32-7b4f-45c8-b969-8d8870438056"
JACXSJ010002146.1	RepeatMasker	Unknown	42811	43701	2399	+	.	ID="RND-6_FAMILY-24094";TEgroup="ctg_2146%7CRND-6_FAMILY-24094%7C1";Tend="1452";Tstart="433";shortTE="F";uid="6dee1bae-7b1a-4506-a5d2-f12825a2062b"
JACXSJ010002146.1	RepeatMasker	DNA/TcMar-Tc1	107	460	882	-	.	ID="RND-5_FAMILY-6589";Tend="903";Tstart="553";shortTE="F";uid="2c436340-297e-40d2-9c0a-1c559360610f"
JACXSJ010002146.1	RepeatMasker	DNA	24543	24751	567	-	.	ID="TTAA3_AP";Tend="221";Tstart="10";shortTE="F";uid="833e7649-5115-4d0f-b55b-b11bc992e9a7"
JACXSJ010002146.1	RepeatMasker	DNA/TcMar-Pogo	24441	24556	681	-	.	ID="RND-5_FAMILY-33";Tend="1007";Tstart="891";shortTE="F";uid="33a0ef2f-23b6-4dd0-b4e8-fe5627d4aedb"
JACXSJ010002146.1	RepeatMasker	DNA/Ginger	11289	11852	647	-	.	ID="RND-6_FAMILY-2859";Tend="1339";Tstart="841";shortTE="F";uid="e262dee8-905a-45a8-9cec-2626c2bb634d"
JACXSJ010002146.1	RepeatMasker	DNA/Ginger	34970	36274	784	-	.	ID="RND-6_FAMILY-2859";TEgroup="ctg_2146%7CRND-6_FAMILY-2859%7C1";Tend="2493";Tstart="819";shortTE="F";uid="0802d55d-7f3a-4098-882a-c3cf08c5bc58"
JACXSJ010002146.1	RepeatMasker	DNA/hAT?	52103	52218	540	-	.	ID="DNA8-60_AP";Tend="203";Tstart="86";shortTE="F";uid="8e7bff30-13f4-4991-a0f2-fedeb7de9831"
JACXSJ010002146.1	RepeatMasker	DNA/TcMar-Mariner	40370	40503	492	-	.	ID="MARINER-N13_HSAL";Tend="516";Tstart="388";shortTE="F";uid="406a3401-86d5-40ab-bcee-225eab1597e2"
JACXSJ010002146.1	RepeatMasker	DNA/hAT-Blackjack	51954	52093	573	-	.	ID="HAT-4_PBA";Tend="6030";Tstart="5897";shortTE="F";uid="a1cda4e3-4493-4f11-a409-98137c605104"
JACXSJ010002147.1	RepeatMasker	DNA	51930	52135	866	+	.	ID="ttaa3c_ap";Tend="220";Tstart="25";shortTE="F";uid="ad1faebb-20be-4b10-bd07-1c84627ea99a"
JACXSJ010002147.1	RepeatMasker	Unknown	10717	11242	3365	+	.	ID="RND-1_FAMILY-74";Tend="1413";Tstart="888";shortTE="F";uid="26a16bb6-efc8-4e0b-9f00-95fcd6caacea"
JACXSJ010002147.1	RepeatMasker	DNA	4701	5358	3526	+	.	ID="RND-1_FAMILY-130";Tend="1578";Tstart="894";shortTE="F";uid="f3d1fcab-19bb-453f-93be-0bb68b33dbed"
JACXSJ010002147.1	RepeatMasker	DNA/Ginger-2	42845	43885	7345	+	.	ID="rnd-6_family-11852";Tend="2068";Tstart="1114";shortTE="F";uid="4bbb9760-d4d1-4e7b-9dd0-8f83ac7f20f5"
JACXSJ010002147.1	RepeatMasker	DNA	19134	19503	813	+	.	ID="dna8-31_ap";Tend="525";Tstart="1";shortTE="F";uid="ce429856-4cfd-40e5-801e-d15342a79796"
JACXSJ010002147.1	RepeatMasker	DNA/hAT-Charlie	10241	10451	666	+	.	ID="RND-5_FAMILY-3897";Tend="1337";Tstart="1118";shortTE="F";uid="b92a46ea-fb75-4d57-afe5-3f57b79eed81"
JACXSJ010002147.1	RepeatMasker	Unknown	2626	3120	1496	+	.	ID="RND-5_FAMILY-1597";Tend="1315";Tstart="851";shortTE="F";uid="5ff684a4-8f49-4768-beae-138d1de380da"
JACXSJ010002147.1	RepeatMasker	DNA/MULE-MuDR	6923	7071	672	+	.	ID="MUDR2X_AP";Tend="1903";Tstart="1748";shortTE="F";uid="1ec59874-8794-45ff-a3c8-258449164288"
JACXSJ010002147.1	RepeatMasker	DNA/MULE-NOF	12183	12532	1150	+	.	ID="RND-6_FAMILY-12318";Tend="1269";Tstart="936";shortTE="F";uid="d86e5652-f3e7-413c-96e2-bba552284fba"
JACXSJ010002147.1	RepeatMasker	Unknown	10395	10596	650	-	.	ID="RND-6_FAMILY-31770";Tend="1139";Tstart="916";shortTE="F";uid="95f4bb23-568b-4aae-8d3a-7f11b6633eea"
JACXSJ010002147.1	RepeatMasker	Unknown	26166	26788	4025	-	.	ID="RND-6_FAMILY-12417";Tend="1387";Tstart="772";shortTE="F";uid="3b6e0084-8e2d-46af-b32c-e19d10fd6220"
JACXSJ010002147.1	RepeatMasker	DNA	11891	12075	1145	-	.	ID="RND-1_FAMILY-130";Tend="1081";Tstart="894";shortTE="F";uid="e52d9fb5-83b7-4135-99c0-5ac6bffff85b"
JACXSJ010002147.1	RepeatMasker	Unknown	25032	25314	1275	-	.	ID="RND-4_FAMILY-1591";Tend="1237";Tstart="938";shortTE="F";uid="5b96fb5a-61c1-453a-87c0-bc1a68fe12d6"
JACXSJ010002147.1	RepeatMasker	DNA	20206	20745	2429	-	.	ID="DNA4-2_AP";Tend="557";Tstart="1";shortTE="F";uid="c2819923-8dd5-4e57-8918-e8e7c2e17a98"
JACXSJ010002147.1	RepeatMasker	DNA	53325	53997	1646	-	.	ID="DNA4-2_AP";Tend="769";Tstart="1";shortTE="F";uid="761d01a8-e344-4644-98b4-8334cc9ce37e"
JACXSJ010002147.1	RepeatMasker	DNA/hAT-Charlie	6276	6663	2175	-	.	ID="RND-6_FAMILY-7018";Tend="2428";Tstart="2090";shortTE="F";uid="2e51175a-918d-4d0a-a1af-6aef8554a087"
JACXSJ010002147.1	RepeatMasker	DNA	28472	28885	657	-	.	ID="DNA4-3_AP";Tend="486";Tstart="89";shortTE="F";uid="362ad96e-3adb-4657-b05d-d7480b1ed864"
JACXSJ010002147.1	RepeatMasker	DNA	23339	23723	1415	-	.	ID="DNA4-3_AP";Tend="635";Tstart="221";shortTE="F";uid="98593e95-5875-41b7-a184-fb1aa6761183"
JACXSJ010002147.1	RepeatMasker	DNA	782	1487	4028	-	.	ID="RND-1_FAMILY-130";Tend="1578";Tstart="882";shortTE="F";uid="b6113909-0d93-45a3-92cb-d18e578c5bec"
JACXSJ010002147.1	RepeatMasker	DNA/MULE-MuDR	5429	5604	529	-	.	ID="MUDR2X_AP";TEgroup="ctg_2147%7CMUDR2X_AP%7C1";Tend="1829";Tstart="1";shortTE="T";uid="27e60768-ac24-480e-954c-2f801e1ea429"
JACXSJ010002147.1	RepeatMasker	LINE/I-Jockey	3826	4182	822	-	.	ID="RND-6_FAMILY-1094";Tend="2245";Tstart="1892";shortTE="F";uid="0edc52af-546e-4f76-8b20-5cb497dfc56e"
JACXSJ010002147.1	RepeatMasker	Unknown	55052	55354	2642	-	.	ID="RND-5_FAMILY-10968";Tend="303";Tstart="1";shortTE="F";uid="a0ff202a-00c6-4610-adbe-4d669faaadc3"
JACXSJ010002148.1	RepeatMasker	DNA	40000	40346	1502	+	.	ID="DNA4-2_AP";Tend="769";Tstart="436";shortTE="F";uid="6c4243be-f401-4cf7-a679-2fa3e43a6b53"
JACXSJ010002148.1	RepeatMasker	DNA/Ginger-1	18455	18755	693	+	.	ID="RND-6_FAMILY-5348";Tend="1284";Tstart="981";shortTE="F";uid="7fffcfd7-0bdb-4223-b2f1-f19b9c693dbc"
JACXSJ010002148.1	RepeatMasker	DNA/hAT	32465	32894	1537	+	.	ID="RND-5_FAMILY-1251";TEgroup="ctg_2148%7CRND-5_FAMILY-1251%7C1";Tend="1487";Tstart="935";shortTE="F";uid="b23bc760-014d-4566-9245-3feeb4a74007"
JACXSJ010002148.1	RepeatMasker	DNA	25629	26053	2193	+	.	ID="DNA-TTAA-1_AP";Tend="423";Tstart="1";shortTE="F";uid="2b8d01cc-b650-4473-8e60-f2ceff59da4b"
JACXSJ010002148.1	RepeatMasker	DNA	44909	45609	1413	+	.	ID="DNA4-2_AP";Tend="769";Tstart="18";shortTE="F";uid="db981af2-1e4e-452d-ae86-afe0616da587"
JACXSJ010002148.1	RepeatMasker	DNA/hAT-Blackjack	35015	35250	970	+	.	ID="RND-6_FAMILY-8777";Tend="1532";Tstart="1269";shortTE="F";uid="3ed1f777-a3d6-4741-949a-7155947c9826"
JACXSJ010002148.1	RepeatMasker	DNA	7340	8115	2833	+	.	ID="DNA4-2_AP";Tend="766";Tstart="1";shortTE="F";uid="948a9505-16ed-4dca-b97b-8f163fb4dbd5"
JACXSJ010002148.1	RepeatMasker	DNA/TcMar-Pogo	54731	55147	3202	+	.	ID="RND-5_FAMILY-251";Tend="1233";Tstart="808";shortTE="F";uid="c559d534-1779-4294-8258-fe9f55a2cdef"
JACXSJ010002148.1	RepeatMasker	DNA/Ginger-2	334	937	739	+	.	ID="RND-5_FAMILY-1141";TEgroup="ctg_2148%7CRND-5_FAMILY-1141%7C1";Tend="1489";Tstart="1010";shortTE="F";uid="cdcc931c-0d9b-49a6-b170-ef3586622f28"
JACXSJ010002148.1	RepeatMasker	DNA/hAT-Tip100	28665	28937	436	+	.	ID="RND-5_FAMILY-548";TEgroup="ctg_2148%7CRND-5_FAMILY-548%7C1";Tend="1456";Tstart="980";shortTE="T";uid="8b6fe9b8-65d6-4091-8eca-ebbe8c498dbb"
JACXSJ010002148.1	RepeatMasker	RC/Helitron	27569	28582	6078	-	.	ID="RND-5_FAMILY-12846";TEgroup="ctg_2148%7CRND-5_FAMILY-12846%7C1";Tend="1701";Tstart="314";shortTE="F";uid="7e274056-5655-44a0-b137-fb31efebd0e6"
JACXSJ010002148.1	RepeatMasker	DNA/Ginger	18503	20527	2991	-	.	ID="RND-6_FAMILY-2859";TEgroup="ctg_2148%7CRND-6_FAMILY-2859%7C1";Tend="2488";Tstart="810";shortTE="F";uid="f30311c9-d686-4e50-81d2-3ad5cd79f50e"
JACXSJ010002148.1	RepeatMasker	DNA	30855	31301	1095	-	.	ID="rnd-6_family-5059";Tend="1807";Tstart="1462";shortTE="F";uid="90015520-d2d9-40b4-baa5-521f27038ae7"
JACXSJ010002148.1	RepeatMasker	DNA	10370	10654	738	-	.	ID="DNA4-3_AP";Tend="636";Tstart="315";shortTE="F";uid="c4a5a3e8-f1fe-4e9d-b560-9b4eb93ac685"
JACXSJ010002148.1	RepeatMasker	DNA/Ginger	5868	6010	557	-	.	ID="RND-6_FAMILY-2859";Tend="2504";Tstart="2359";shortTE="F";uid="0b031624-a563-47d0-9c58-73b6cba3c787"
JACXSJ010002148.1	RepeatMasker	DNA/hAT-hAT19	50118	50357	448	-	.	ID="RND-1_FAMILY-140";Tend="1929";Tstart="1720";shortTE="F";uid="fbcdda24-aad5-4f89-a1fc-cc0e0a8c7849"
JACXSJ010002148.1	RepeatMasker	RC/Helitron	26682	27550	6047	-	.	ID="RND-1_FAMILY-73";Tend="2635";Tstart="1760";shortTE="F";uid="bb2fd9f1-e629-4de0-bdc1-2037e8355835"
JACXSJ010002148.1	RepeatMasker	DNA/hAT-Charlie	21748	22109	1559	-	.	ID="RND-5_FAMILY-9420";Tend="1250";Tstart="896";shortTE="F";uid="0900a206-8470-41f2-8074-123286205bf4"
JACXSJ010002149.1	RepeatMasker	DNA	20622	21034	1083	+	.	ID="RND-4_FAMILY-2248";TEgroup="ctg_2149%7CRND-4_FAMILY-2248%7C1";Tend="1828";Tstart="1295";shortTE="F";uid="4c0b0b4a-abea-4585-b09e-0a97d639919a"
JACXSJ010002149.1	RepeatMasker	Unknown	42343	42572	774	+	.	ID="RND-1_FAMILY-98";Tend="1232";Tstart="1018";shortTE="F";uid="2b55d0f1-9b65-479a-b059-cc4d7b37335c"
JACXSJ010002149.1	RepeatMasker	DNA/hAT-Charlie	4181	4349	702	+	.	ID="DNA8-33_AP";Tend="326";Tstart="139";shortTE="F";uid="773f53a2-5fda-46db-a1d0-6263b6836854"
JACXSJ010002149.1	RepeatMasker	LINE/I-Jockey	12	540	1129	+	.	ID="RND-1_FAMILY-57";Tend="4461";Tstart="3932";shortTE="F";uid="84ade32d-f469-413d-9f09-a222d04a63de"
JACXSJ010002149.1	RepeatMasker	DNA	19710	20077	1681	+	.	ID="RND-4_FAMILY-2248";Tend="1301";Tstart="935";shortTE="F";uid="40cccc51-875e-4587-99ba-b973c2ffe4bf"
JACXSJ010002149.1	RepeatMasker	LINE/I	54951	55272	786	+	.	ID="RND-6_FAMILY-5607";Tend="2333";Tstart="2016";shortTE="F";uid="c18bbf0f-1254-4882-8719-2ed5c89986bc"
JACXSJ010002149.1	RepeatMasker	Unknown	43660	44614	873	+	.	ID="RND-6_FAMILY-3229";Tend="2151";Tstart="1136";shortTE="F";uid="e43c96e0-6fa8-4adc-903e-61190b54ad42"
JACXSJ010002149.1	RepeatMasker	Unknown	25713	25829	463	+	.	ID="RND-6_FAMILY-3343";Tend="1116";Tstart="997";shortTE="F";uid="c6edbca4-a713-4119-bcb7-3f728d880df9"
JACXSJ010002149.1	RepeatMasker	DNA/hAT-Tip100	20081	20690	2568	+	.	ID="RND-4_FAMILY-324";Tend="1497";Tstart="909";shortTE="F";uid="ca5161de-c198-401c-a951-bc63cdbd1852"
JACXSJ010002149.1	RepeatMasker	DNA/Ginger	3329	3645	1777	+	.	ID="RND-6_FAMILY-2859";Tend="2472";Tstart="2146";shortTE="F";uid="9bed8a1f-2050-447a-9a40-910ea94580ba"
JACXSJ010002149.1	RepeatMasker	DNA/Ginger-1	2770	3332	2942	-	.	ID="RND-6_FAMILY-313";Tend="2446";Tstart="1887";shortTE="F";uid="f9ae7878-dc4e-4343-aa93-aeaa9fb6827a"
JACXSJ010002149.1	RepeatMasker	DNA	41244	41479	493	-	.	ID="dna4-2_ap";Tend="260";Tstart="8";shortTE="F";uid="2220e626-d39d-4120-9686-fa3c157b4cfb"
JACXSJ010002149.1	RepeatMasker	DNA/P	7685	7829	414	-	.	ID="P-1_LHU";Tend="901";Tstart="745";shortTE="F";uid="9325821a-7ab8-4805-9523-8ec0d65d5881"
JACXSJ010002149.1	RepeatMasker	DNA/Ginger	37681	37784	463	-	.	ID="RND-6_FAMILY-2859";Tend="2434";Tstart="2329";shortTE="F";uid="e36ab4a6-7fac-4e8b-8463-7070916161f5"
JACXSJ010002149.1	RepeatMasker	DNA/Ginger	14715	15026	655	-	.	ID="RND-6_FAMILY-2859";Tend="1135";Tstart="811";shortTE="F";uid="c0805030-36e7-49ed-af61-3812b5295bbd"
JACXSJ010002149.1	RepeatMasker	DNA/hAT	11386	12041	2581	-	.	ID="RND-4_FAMILY-1274";Tend="1708";Tstart="946";shortTE="F";uid="377941ae-8055-49b9-9364-24f924e4d012"
JACXSJ010002149.1	RepeatMasker	DNA/hAT	53751	54093	494	-	.	ID="RND-6_FAMILY-422";TEgroup="ctg_2149%7CRND-6_FAMILY-422%7C1";Tend="1531";Tstart="963";shortTE="F";uid="ee536e81-4153-4150-b1f9-64cf602192e7"
JACXSJ010002149.1	RepeatMasker	DNA/Ginger-1	11088	11241	450	-	.	ID="RND-1_FAMILY-50";Tend="2633";Tstart="2476";shortTE="F";uid="24b2bc96-21f5-44f0-85ed-ff4c408586fd"
JACXSJ010002149.1	RepeatMasker	DNA/hAT-Tip100	18121	18725	2472	-	.	ID="RND-1_FAMILY-32";Tend="1461";Tstart="889";shortTE="F";uid="225ffa9e-d05e-4bcd-81d6-1b7819cd0484"
JACXSJ010000215.1	RepeatMasker	DNA/Ginger-1	2969	4581	9378	+	.	ID="RND-6_FAMILY-313";Tend="2456";Tstart="755";shortTE="F";uid="ba1dc3bf-d9af-49d5-b0fa-55c096dcf05d"
JACXSJ010000215.1	RepeatMasker	DNA/Ginger	8936	9129	574	+	.	ID="RND-6_FAMILY-2859";Tend="2291";Tstart="2090";shortTE="F";uid="2ad102db-eb0d-4475-9c71-05adf3b0d660"
JACXSJ010000215.1	RepeatMasker	DNA/hAT-Charlie	8069	8688	3431	+	.	ID="RND-1_FAMILY-129";Tend="1505";Tstart="905";shortTE="F";uid="81faa682-afdd-4427-9d25-02a74f26de30"
JACXSJ010000215.1	RepeatMasker	Unknown	9131	9541	1199	+	.	ID="RND-6_FAMILY-4698";Tend="1404";Tstart="892";shortTE="F";uid="45840f0f-25c2-4b8b-b672-1feac681a72b"
JACXSJ010000215.1	RepeatMasker	DNA/hAT-Charlie	9509	9748	1607	-	.	ID="rnd-5_family-2072";Tend="1678";Tstart="1465";shortTE="F";uid="038b9f6a-7b0e-4c8c-86ae-e5a214ce709d"
JACXSJ010000215.1	RepeatMasker	DNA/hAT-Charlie	6944	7172	1820	-	.	ID="RND-5_FAMILY-2072";Tend="1167";Tstart="920";shortTE="F";uid="f1d230d4-2708-48e8-82e0-98fb50f2523e"
JACXSJ010000215.1	RepeatMasker	DNA/Kolobok-E	2895	3370	2064	-	.	ID="RND-6_FAMILY-1681";Tend="2071";Tstart="1586";shortTE="F";uid="c2dc82ff-3822-4e73-bd74-0ed84df1d4c6"
JACXSJ010000215.1	RepeatMasker	DNA/hAT-Charlie	6623	6843	1619	-	.	ID="RND-1_FAMILY-202";Tend="1685";Tstart="1465";shortTE="F";uid="9c3f1fb9-b7f0-4856-bb5e-aac0d3827d75"
JACXSJ010000215.1	RepeatMasker	DNA/Ginger-2	1	204	1781	-	.	ID="RND-5_FAMILY-14947";Tend="1084";Tstart="881";shortTE="F";uid="e9606fb8-1eda-40ae-a25d-494a39832123"
JACXSJ010002150.1	RepeatMasker	DNA	34124	35127	1899	+	.	ID="DNA4-2_AP";TEgroup="ctg_2150%7CDNA4-2_AP%7C1";Tend="768";Tstart="17";shortTE="F";uid="bf948778-4f3a-4b64-8b0f-df34c7dd0288"
JACXSJ010002150.1	RepeatMasker	DNA	26771	27143	1025	+	.	ID="TTAA2C_AP";Tend="389";Tstart="1";shortTE="F";uid="978131d3-3602-4a2e-8e9e-6e749686203c"
JACXSJ010002150.1	RepeatMasker	DNA/hAT-hAT19	8981	9177	461	+	.	ID="HAT-N15_AP";Tend="585";Tstart="364";shortTE="F";uid="f137f12b-b705-4ccf-a324-07081d7da3d1"
JACXSJ010002150.1	RepeatMasker	DNA	51643	51829	502	+	.	ID="DNA4-3_AP";Tend="309";Tstart="125";shortTE="F";uid="aafad5ec-f67a-4005-b619-147e67e0fb22"
JACXSJ010002150.1	RepeatMasker	DNA	31052	31264	408	+	.	ID="DNA4-3_AP";Tend="613";Tstart="390";shortTE="F";uid="fc13ba30-98d3-4359-a5ea-3a6026c2c266"
JACXSJ010002150.1	RepeatMasker	Unknown	15382	15583	435	+	.	ID="RND-6_FAMILY-11924";Tend="1144";Tstart="943";shortTE="F";uid="66be58b2-50d1-49c0-b01d-344b25342ad2"
JACXSJ010002150.1	RepeatMasker	LINE/I-Jockey	38971	39118	707	+	.	ID="RND-6_FAMILY-904";Tend="1794";Tstart="1649";shortTE="F";uid="21db79ed-0bff-4ae0-bb9f-e095f94ab0f5"
JACXSJ010002150.1	RepeatMasker	DNA/hAT-Tip100	4	830	919	+	.	ID="hat-15_lmi";Tend="4269";Tstart="2934";shortTE="F";uid="4afccbc7-7ed0-4138-9be3-6efb20813f2e"
JACXSJ010002150.1	RepeatMasker	DNA/hAT-hAT19	8552	8795	1129	+	.	ID="HAT-N15_AP";Tend="250";Tstart="1";shortTE="F";uid="5f2710b8-0f1c-4d6d-8785-49e70417872b"
JACXSJ010002150.1	RepeatMasker	DNA/Kolobok-E	29173	29665	1887	+	.	ID="RND-6_FAMILY-2763";Tend="1543";Tstart="1003";shortTE="F";uid="1406f2c0-d376-4ece-96d9-d53fbb37a59c"
JACXSJ010002150.1	RepeatMasker	DNA/hAT-Tip100	1120	1761	747	+	.	ID="RND-6_FAMILY-3422";Tend="643";Tstart="1";shortTE="F";uid="d0a1e6be-2051-4802-b99e-38755c24bb4d"
JACXSJ010002150.1	RepeatMasker	DNA/hAT-Charlie	48185	48956	6237	-	.	ID="RND-5_FAMILY-2072";Tend="1701";Tstart="927";shortTE="F";uid="572a42e4-c9be-4e5a-9720-79ffe9e66334"
JACXSJ010002150.1	RepeatMasker	DNA/P	51824	55111	26600	-	.	ID="RND-6_FAMILY-1337";Tend="3560";Tstart="196";shortTE="F";uid="6fd0706f-4c5e-4aad-91d9-987781f38ace"
JACXSJ010002150.1	RepeatMasker	Unknown	28152	28311	459	-	.	ID="RND-4_FAMILY-1513";TEgroup="ctg_2150%7CRND-4_FAMILY-1513%7C1";Tend="1723";Tstart="775";shortTE="F";uid="71a4a3e0-a84b-4c67-9c69-fbeca436998b"
JACXSJ010002150.1	RepeatMasker	RC/Helitron	12445	12590	449	-	.	ID="RND-5_FAMILY-7613";Tend="1867";Tstart="1681";shortTE="F";uid="0ceae0e5-48b6-46f7-b890-b34e4618c2f2"
JACXSJ010002150.1	RepeatMasker	RC/Helitron	12706	12914	523	-	.	ID="RND-1_FAMILY-7";Tend="1373";Tstart="1132";shortTE="F";uid="cd2dce3a-a8b2-462c-af7e-779590b38190"
JACXSJ010002150.1	RepeatMasker	DNA/Kolobok-E	44053	44382	431	-	.	ID="RND-5_FAMILY-1849";Tend="1254";Tstart="917";shortTE="F";uid="d3c6c949-279b-407a-9480-708cd05bedb8"
JACXSJ010002150.1	RepeatMasker	Unknown	15358	15520	1235	-	.	ID="RND-1_FAMILY-12";Tend="1075";Tstart="910";shortTE="F";uid="b375a625-2520-4918-ae0b-0b228952435e"
JACXSJ010002150.1	RepeatMasker	DNA	30225	30605	1016	-	.	ID="DNA4-3_AP";Tend="637";Tstart="252";shortTE="F";uid="cad78afc-a1e7-4cc4-b69f-7db6fd9aa83b"
JACXSJ010002150.1	RepeatMasker	DNA/Ginger-1	13194	13420	468	-	.	ID="rnd-6_family-313";TEgroup="ctg_2150%7Crnd-6_family-313%7C1";Tend="905";Tstart="769";shortTE="T";uid="8137cdb0-191c-49dd-9858-9a186282ed6d"
JACXSJ010002150.1	RepeatMasker	Unknown	43449	44047	2815	-	.	ID="RND-5_FAMILY-891";Tend="1665";Tstart="1024";shortTE="F";uid="81d5666d-db60-4447-9495-e14f98161aaf"
JACXSJ010002150.1	RepeatMasker	RC/Helitron	22833	22962	495	-	.	ID="HELITRON-N15_LMI";Tend="151";Tstart="28";shortTE="F";uid="8f24ef2b-4a32-45b0-ae88-06d88394256e"
JACXSJ010002150.1	RepeatMasker	DNA	20883	20984	614	-	.	ID="TTAA3_AP";Tend="429";Tstart="333";shortTE="F";uid="0befd266-ce58-4fea-855d-14531a1d7174"
JACXSJ010002150.1	RepeatMasker	DNA/Ginger-1	28360	28906	2324	-	.	ID="RND-6_FAMILY-313";Tend="2440";Tstart="1868";shortTE="F";uid="bf911f1c-5106-4ba5-b72d-f9026921af1a"
JACXSJ010002150.1	RepeatMasker	DNA/Kolobok-E	39298	39533	656	-	.	ID="RND-6_FAMILY-1681";Tend="1919";Tstart="1712";shortTE="F";uid="b3a37251-73d6-4238-a158-b46aa14e6abc"
JACXSJ010002150.1	RepeatMasker	DNA	23860	24019	638	-	.	ID="TTAA27_AP";Tend="179";Tstart="22";shortTE="F";uid="9da1821f-9ad6-415c-88f6-2e1e49385421"
JACXSJ010002151.1	RepeatMasker	DNA/hAT-hAT19	43514	43905	2765	+	.	ID="hat-n7_ap";Tend="382";Tstart="1";shortTE="F";uid="317bc895-e2c3-4a20-ac69-4d15303a611a"
JACXSJ010002151.1	RepeatMasker	DNA/Ginger-2	28031	28875	1927	+	.	ID="RND-6_FAMILY-8718";Tend="1104";Tstart="264";shortTE="F";uid="e48f664f-2a55-46ff-81ff-fe1c2f8087cd"
JACXSJ010002151.1	RepeatMasker	DNA/hAT-hAT19	43963	44195	499	+	.	ID="HAT-4_LMI";Tend="1378";Tstart="1146";shortTE="F";uid="fdf2ef9a-0b75-4b8b-ba08-7d8a8876ddda"
JACXSJ010002151.1	RepeatMasker	LINE/CR1	37095	37283	575	+	.	ID="RND-6_FAMILY-8004";Tend="990";Tstart="802";shortTE="F";uid="d64b098a-314f-498f-97c8-4331451becc8"
JACXSJ010002151.1	RepeatMasker	LINE/I	17882	18175	520	+	.	ID="RND-5_FAMILY-7620";Tend="967";Tstart="689";shortTE="F";uid="ce0bab47-8845-4314-8e21-ea537c8c8142"
JACXSJ010002151.1	RepeatMasker	Retroposon?	54278	54819	999	+	.	ID="SINE2-2_AP";Tend="704";Tstart="153";shortTE="F";uid="d5afeae3-b8c0-43ee-9b90-ba219ea6b342"
JACXSJ010002151.1	RepeatMasker	DNA/Ginger-2	29133	29726	732	+	.	ID="RND-6_FAMILY-8718";Tend="2083";Tstart="1469";shortTE="F";uid="fd83dddd-ab0c-4d35-b15c-4c71c6b3d114"
JACXSJ010002151.1	RepeatMasker	Unknown	20287	20546	822	+	.	ID="RND-5_FAMILY-1287";Tend="2089";Tstart="1821";shortTE="F";uid="770cf47b-523a-44b7-8ffe-166f9ab0de5a"
JACXSJ010002151.1	RepeatMasker	DNA/hAT-hAT19	44259	44432	419	+	.	ID="HAT-N5_AP";Tend="666";Tstart="491";shortTE="F";uid="de3a4164-6a9f-4098-a431-5d39e5ff1bcb"
JACXSJ010002151.1	RepeatMasker	DNA/MULE-MuDR	16442	17134	599	+	.	ID="MUDR7X_AP";Tend="1672";Tstart="986";shortTE="F";uid="50f99058-0a18-41a0-a428-8c1b9a4dee44"
JACXSJ010002151.1	RepeatMasker	DNA/hAT-Ac	12138	12567	1724	-	.	ID="RND-5_FAMILY-9120";Tend="1214";Tstart="757";shortTE="F";uid="7548f38a-9d15-4425-b68d-b170424ebfe4"
JACXSJ010002151.1	RepeatMasker	Unknown	49764	51584	11061	-	.	ID="RND-5_FAMILY-437";Tend="2400";Tstart="531";shortTE="F";uid="d604c60c-c123-479d-b682-055ff63d3d78"
JACXSJ010002151.1	RepeatMasker	DNA/Kolobok-E	23101	23263	441	-	.	ID="RND-6_FAMILY-2763";Tend="1097";Tstart="934";shortTE="F";uid="e14096ec-5589-4df9-b831-0657af5483dc"
JACXSJ010002151.1	RepeatMasker	DNA/MULE-MuDR	16917	17280	427	-	.	ID="RND-5_FAMILY-722";Tend="1336";Tstart="972";shortTE="F";uid="80cc79f9-e200-4522-83b0-1110f5d0185a"
JACXSJ010002151.1	RepeatMasker	DNA	32287	33038	3340	-	.	ID="DNA4-2_AP";Tend="769";Tstart="1";shortTE="F";uid="abc56888-e2db-4e3d-a744-ef61034ec188"
JACXSJ010002152.1	RepeatMasker	DNA/Ginger-2	39517	40103	1065	+	.	ID="RND-6_FAMILY-1630";Tend="1585";Tstart="919";shortTE="F";uid="e559a0a5-c12e-43c5-8fe1-24aae31ffe1f"
JACXSJ010002152.1	RepeatMasker	Unknown	8801	9965	4618	+	.	ID="RND-5_FAMILY-437";TEgroup="ctg_2152%7CRND-5_FAMILY-437%7C1";Tend="1514";Tstart="535";shortTE="F";uid="18a14e90-60d8-4af5-8d0c-affea1368b85"
JACXSJ010002152.1	RepeatMasker	DNA/Ginger	11127	11659	1859	+	.	ID="RND-6_FAMILY-2859";Tend="2486";Tstart="1932";shortTE="F";uid="b3ba2d9d-ef6d-4560-bd0a-6bf247af6754"
JACXSJ010002152.1	RepeatMasker	LINE/I-Jockey	26656	28051	1385	+	.	ID="RND-6_FAMILY-7375";Tend="2622";Tstart="1190";shortTE="F";uid="11d9a011-3e4b-4cc3-9a19-aab193004435"
JACXSJ010002152.1	RepeatMasker	LINE/CR1	82	569	3108	+	.	ID="RND-6_FAMILY-1242";Tend="1419";Tstart="937";shortTE="F";uid="e121fa52-68d7-428c-91d1-b7ace1a5675a"
JACXSJ010002152.1	RepeatMasker	DNA/MULE-MuDR	54723	54969	825	+	.	ID="MUDR11X_AP";Tend="1933";Tstart="1707";shortTE="F";uid="d7e2ac19-878a-47b3-a0df-0eefd6cf6b51"
JACXSJ010002152.1	RepeatMasker	DNA	7577	7843	562	+	.	ID="dna4-2_ap";Tend="281";Tstart="8";shortTE="F";uid="7fb2c230-4091-413a-8d44-113c54ea921b"
JACXSJ010002152.1	RepeatMasker	DNA/Ginger	3350	3951	3080	+	.	ID="RND-6_FAMILY-2859";Tend="1398";Tstart="761";shortTE="F";uid="1924d74b-8cdc-4e4b-82c1-663ccf1478dd"
JACXSJ010002152.1	RepeatMasker	DNA/Kolobok-E	12432	12962	1090	+	.	ID="RND-6_FAMILY-1681";Tend="731";Tstart="214";shortTE="F";uid="61f8f658-11a5-4285-816c-e91adcbdc2bf"
JACXSJ010002152.1	RepeatMasker	DNA/hAT-hAT19	1138	1520	1082	+	.	ID="RND-6_FAMILY-1820";Tend="1308";Tstart="923";shortTE="F";uid="b1e75fa7-16a0-4436-b365-2ad5b9eff7f8"
JACXSJ010002152.1	RepeatMasker	DNA/Kolobok-E	42626	42779	618	+	.	ID="RND-5_FAMILY-1849";Tend="1758";Tstart="1606";shortTE="F";uid="f5b11a00-337f-4c7a-8254-0c734862373a"
JACXSJ010002152.1	RepeatMasker	DNA/hAT-Tip100	16890	17386	2004	+	.	ID="RND-4_FAMILY-324";Tend="1459";Tstart="997";shortTE="F";uid="9484d01a-373f-4ac1-9ff8-ea3a6e788516"
JACXSJ010002152.1	RepeatMasker	DNA/Ginger-1	25019	25312	814	+	.	ID="RND-6_FAMILY-5348";Tend="1285";Tstart="992";shortTE="F";uid="7b47b735-626f-41d7-bdf0-3d144fa1693a"
JACXSJ010002152.1	RepeatMasker	DNA/MULE-MuDR	49486	50065	1489	-	.	ID="RND-6_FAMILY-3801";TEgroup="ctg_2152%7CRND-6_FAMILY-3801%7C1";Tend="1321";Tstart="866";shortTE="F";uid="5ec1b6f7-6a66-4523-ba68-92b7f0170f7b"
JACXSJ010002152.1	RepeatMasker	Unknown	13625	13820	1346	-	.	ID="RND-6_FAMILY-11924";Tend="1036";Tstart="854";shortTE="F";uid="19203b1f-d5e0-484f-b90a-aa33611223d7"
JACXSJ010002152.1	RepeatMasker	DNA/Ginger-1	42037	42625	1059	-	.	ID="RND-6_FAMILY-313";Tend="2439";Tstart="1012";shortTE="F";uid="8a9fe11a-d636-45ed-96f1-7a8306fa5e55"
JACXSJ010002152.1	RepeatMasker	Unknown	35977	36104	736	-	.	ID="RND-6_FAMILY-180";Tend="1183";Tstart="1061";shortTE="F";uid="8f7ad77b-0b90-4810-a8e2-468368625cfa"
JACXSJ010002152.1	RepeatMasker	DNA/Ginger-1	19229	19583	1164	-	.	ID="RND-6_FAMILY-8533";Tend="2335";Tstart="1979";shortTE="F";uid="db85ffac-6c5d-4871-acd0-092314d81828"
JACXSJ010002152.1	RepeatMasker	DNA	8258	8467	533	-	.	ID="dna4-2_ap";Tend="220";Tstart="9";shortTE="F";uid="7b2ef3c1-2a25-4c81-8224-e58025385e8b"
JACXSJ010002152.1	RepeatMasker	DNA/Ginger	25057	26662	6445	-	.	ID="RND-6_FAMILY-2859";Tend="2486";Tstart="815";shortTE="F";uid="b346a902-ce55-40ce-8329-942cded97b2c"
JACXSJ010002152.1	RepeatMasker	DNA/hAT?	36039	36480	2136	-	.	ID="RND-1_FAMILY-11";Tend="1633";Tstart="1201";shortTE="F";uid="930d2718-89fc-4be3-b0a6-110140949c21"
JACXSJ010002152.1	RepeatMasker	Unknown	37193	37499	1617	-	.	ID="RND-5_FAMILY-2450";Tend="1433";Tstart="1160";shortTE="F";uid="2a9262ab-5311-48d9-ba7f-ce8776b7e40e"
JACXSJ010002152.1	RepeatMasker	DNA	55032	55132	405	-	.	ID="dna4-2_ap";Tend="625";Tstart="523";shortTE="F";uid="3cbd8ad9-9af5-4d49-bec0-bb4c5a0cac30"
JACXSJ010002153.1	RepeatMasker	DNA	11468	12678	9095	+	.	ID="RND-1_FAMILY-58";Tend="2113";Tstart="907";shortTE="F";uid="7d628798-3e0d-4bc3-8ec8-355849ff8c16"
JACXSJ010002153.1	RepeatMasker	RC/Helitron	40501	41398	3415	+	.	ID="RND-1_FAMILY-73";TEgroup="ctg_2153%7CRND-1_FAMILY-73%7C1";Tend="1823";Tstart="386";shortTE="F";uid="5b393835-c852-482b-8ebe-32e6a27a4138"
JACXSJ010002153.1	RepeatMasker	DNA/TcMar-Tc1	21609	21972	2109	+	.	ID="RND-6_FAMILY-4353";Tend="1333";Tstart="888";shortTE="F";uid="1bc80648-c020-4e65-b85b-e21013119a39"
JACXSJ010002153.1	RepeatMasker	RC/Helitron	44423	44821	3156	+	.	ID="RND-1_FAMILY-73";Tend="2228";Tstart="1818";shortTE="F";uid="943f0e69-8da5-43fe-ba4e-bedabc4bec67"
JACXSJ010002153.1	RepeatMasker	DNA/TcMar-Tc1	54974	55106	423	+	.	ID="MARINER-N22_AG";Tend="185";Tstart="50";shortTE="F";uid="3ba981ff-f5c8-4a33-a2ad-2b00635a4e8a"
JACXSJ010002153.1	RepeatMasker	DNA/hAT-Tip100	49076	49332	1677	-	.	ID="RND-1_FAMILY-97";Tend="1226";Tstart="949";shortTE="F";uid="753c95ad-6dee-4f31-83cd-105f40c5d9bd"
JACXSJ010002153.1	RepeatMasker	Unknown	32786	32993	1476	-	.	ID="RND-1_FAMILY-209";Tend="1094";Tstart="886";shortTE="F";uid="5ec6a002-89f4-4244-9931-5e8610a1c062"
JACXSJ010002153.1	RepeatMasker	DNA/TcMar-Mariner	54995	55109	444	-	.	ID="MARINER-N13_HSAL";Tend="503";Tstart="389";shortTE="F";uid="f97828e7-738f-47f5-8e43-856673ef7179"
JACXSJ010002153.1	RepeatMasker	Unknown	32455	32620	1237	-	.	ID="RND-1_FAMILY-209";Tend="1254";Tstart="1088";shortTE="F";uid="d2f6476a-2e84-4732-b710-1985303d8544"
JACXSJ010002153.1	RepeatMasker	DNA/Kolobok-E	3392	3583	1066	-	.	ID="RND-6_FAMILY-2763";Tend="1516";Tstart="1324";shortTE="F";uid="55c78b06-dbcb-483e-ba6c-f2e42747f035"
JACXSJ010002153.1	RepeatMasker	DNA/Kolobok-E	11317	12646	9083	-	.	ID="RND-1_FAMILY-66";Tend="2174";Tstart="844";shortTE="F";uid="d5114d32-b156-432c-8ee1-42f413b4cbf1"
JACXSJ010002154.1	RepeatMasker	DNA	42431	42773	892	+	.	ID="DNAX-2_AP";Tend="467";Tstart="121";shortTE="F";uid="04db767c-d915-4134-b229-3708e6e4958e"
JACXSJ010002154.1	RepeatMasker	DNA/hAT-Tip100	42862	43197	1522	+	.	ID="RND-6_FAMILY-4012";Tend="1387";Tstart="1034";shortTE="F";uid="33a82166-7b36-4015-86d0-c66a0b6fbd21"
JACXSJ010002154.1	RepeatMasker	Unknown	41372	41528	715	+	.	ID="RND-4_FAMILY-495";Tend="1038";Tstart="890";shortTE="F";uid="d8dd0c5f-dda9-4e8b-af73-288d0a37a19c"
JACXSJ010002154.1	RepeatMasker	DNA	35732	36356	4002	+	.	ID="RND-3_FAMILY-48";Tend="1512";Tstart="869";shortTE="F";uid="6f12a549-e80a-4347-9336-6de9a4072efb"
JACXSJ010002154.1	RepeatMasker	DNA/hAT-Charlie	8047	8485	910	+	.	ID="RND-5_FAMILY-7867";Tend="1367";Tstart="944";shortTE="F";uid="664fb3cf-7f09-470d-8239-5ae68b29148e"
JACXSJ010002154.1	RepeatMasker	DNA/Ginger	19955	21038	4128	+	.	ID="RND-6_FAMILY-2859";Tend="2492";Tstart="1448";shortTE="F";uid="88f6a18f-2ecb-4fb9-80cb-4722119c6432"
JACXSJ010002154.1	RepeatMasker	Retroposon?	43198	43311	426	+	.	ID="SINE2-2_AP";Tend="110";Tstart="1";shortTE="F";uid="519ab502-6e3a-419f-adc6-cdaf3ebd5738"
JACXSJ010002154.1	RepeatMasker	DNA/hAT	11474	11769	724	+	.	ID="RND-4_FAMILY-2044";Tend="1652";Tstart="1394";shortTE="F";uid="0616d331-f24e-46f8-8182-ad597e02cb22"
JACXSJ010002154.1	RepeatMasker	DNA/Ginger	43262	44455	4772	+	.	ID="RND-6_FAMILY-2859";Tend="2486";Tstart="1239";shortTE="F";uid="415de935-db52-473a-a117-ba5e21e42e60"
JACXSJ010002154.1	RepeatMasker	Unknown	40814	40947	464	+	.	ID="RND-6_FAMILY-9249";Tend="2426";Tstart="2293";shortTE="F";uid="a9ceddf2-697c-45b5-ae17-f743cf3c953b"
JACXSJ010002154.1	RepeatMasker	DNA/hAT?	49251	49793	3006	+	.	ID="RND-1_FAMILY-11";Tend="1564";Tstart="967";shortTE="F";uid="233b41f1-4f82-4274-8eae-42e7332220f0"
JACXSJ010002154.1	RepeatMasker	DNA/hAT-Charlie	15764	16025	700	+	.	ID="RND-6_FAMILY-25045";Tend="1107";Tstart="842";shortTE="F";uid="e36263ff-c5f9-47ec-99be-33692b9e4322"
JACXSJ010002154.1	RepeatMasker	DNA/hAT-Tip100	10286	10750	3031	+	.	ID="RND-5_FAMILY-548";Tend="1445";Tstart="980";shortTE="F";uid="0c60efe3-e7bb-4a4d-a7bb-97cb0e27aca0"
JACXSJ010002154.1	RepeatMasker	DNA/hAT-Ac	40297	40697	1701	+	.	ID="RND-5_FAMILY-9120";Tend="1212";Tstart="764";shortTE="F";uid="35c24dbe-b55a-4e7d-a2f4-37cf76eb9bf8"
JACXSJ010002154.1	RepeatMasker	Unknown	16025	16245	807	+	.	ID="RND-6_FAMILY-4698";Tend="1511";Tstart="1281";shortTE="F";uid="be940173-8ab2-4039-bf0e-493a82674596"
JACXSJ010002154.1	RepeatMasker	Unknown	49778	49945	846	+	.	ID="RND-1_FAMILY-177";Tend="2194";Tstart="2033";shortTE="F";uid="3b7e2f18-f042-4384-a52a-eec32cbc5462"
JACXSJ010002154.1	RepeatMasker	DNA/hAT	10784	10965	561	+	.	ID="RND-4_FAMILY-2044";Tend="1148";Tstart="967";shortTE="F";uid="b38dbc69-be59-4f60-b6dd-ab8a92ecb137"
JACXSJ010002154.1	RepeatMasker	DNA/hAT-Charlie	10955	11372	1966	+	.	ID="RND-5_FAMILY-7867";Tend="1372";Tstart="923";shortTE="F";uid="0adc9016-a593-4e0b-ab5a-5394502164e4"
JACXSJ010002154.1	RepeatMasker	Unknown	39321	40117	4646	+	.	ID="RND-5_FAMILY-2450";Tend="1489";Tstart="717";shortTE="F";uid="ac01d0b6-c4ba-4b30-a780-f4185eec71dd"
JACXSJ010002154.1	RepeatMasker	DNA/Ginger	22913	23289	772	+	.	ID="RND-6_FAMILY-2859";Tend="2224";Tstart="1823";shortTE="F";uid="27c906ea-a7da-4191-89c8-8e655af23e0b"
JACXSJ010002154.1	RepeatMasker	Unknown	28629	28798	538	+	.	ID="RND-1_FAMILY-243";Tend="1048";Tstart="875";shortTE="F";uid="e8856707-272d-457b-b070-80b9315cd291"
JACXSJ010002154.1	RepeatMasker	DNA/hAT	7074	7208	524	+	.	ID="RND-5_FAMILY-1265";Tend="647";Tstart="519";shortTE="F";uid="23e4c3cb-127b-44cd-b544-94ef63a05502"
JACXSJ010002154.1	RepeatMasker	DNA/hAT-Tip100	45470	47067	1595	-	.	ID="RND-5_FAMILY-5553";Tend="2289";Tstart="737";shortTE="F";uid="717fdf42-7c55-405d-af0e-062ad8135378"
JACXSJ010002154.1	RepeatMasker	Unknown	39259	39372	491	-	.	ID="RND-1_FAMILY-177";Tend="1304";Tstart="1168";shortTE="F";uid="cf016b0b-cf74-4fc0-8a43-1c5d4fb0a351"
JACXSJ010002154.1	RepeatMasker	Unknown	39004	39228	1084	-	.	ID="RND-5_FAMILY-1036";Tend="1693";Tstart="1427";shortTE="F";uid="7c194667-c45e-4d15-ae28-2139e25a7386"
JACXSJ010002154.1	RepeatMasker	Retroposon?	22556	22734	432	-	.	ID="SINE2-1_AP";Tend="354";Tstart="172";shortTE="F";uid="de143045-0ecd-4909-b462-adee17eb0c74"
JACXSJ010002154.1	RepeatMasker	DNA/hAT?	49072	49426	2065	-	.	ID="RND-6_FAMILY-1193";Tend="1883";Tstart="1501";shortTE="F";uid="77568955-b8fc-4e79-95ce-fc3020297bff"
JACXSJ010002154.1	RepeatMasker	DNA/Ginger	12807	13908	2472	-	.	ID="RND-6_FAMILY-2859";Tend="1859";Tstart="812";shortTE="F";uid="d79e522d-69c7-4034-b992-c7d3557de626"
JACXSJ010002154.1	RepeatMasker	DNA/hAT	23941	24790	2635	-	.	ID="rnd-4_family-384";Tend="1783";Tstart="894";shortTE="F";uid="77b565f9-5fc8-4c93-b307-98f4cebeb0cd"
JACXSJ010002154.1	RepeatMasker	DNA/Kolobok-E	21176	21321	434	-	.	ID="KOLOBOKE-2_AP";Tend="2083";Tstart="1944";shortTE="F";uid="971e1627-7322-4f95-8008-61a6dae0083e"
JACXSJ010002154.1	RepeatMasker	DNA/hAT	16785	17417	2341	-	.	ID="RND-5_FAMILY-5290";Tend="1770";Tstart="1040";shortTE="F";uid="05e625fd-e296-409e-ade2-f313e0d4f31a"
JACXSJ010002154.1	RepeatMasker	RC/Helitron	42255	42387	932	-	.	ID="RND-1_FAMILY-7";Tend="983";Tstart="851";shortTE="F";uid="786e53cf-e06a-47bd-8027-663294f23c2a"
JACXSJ010002154.1	RepeatMasker	DNA/hAT-Charlie	14374	14593	1352	-	.	ID="RND-5_FAMILY-4645";Tend="1381";Tstart="1167";shortTE="F";uid="7b9beb99-2528-4127-b104-ce22168aa01c"
JACXSJ010002154.1	RepeatMasker	DNA/Kolobok-T2	3544	3729	571	-	.	ID="REP-4_PBA";Tend="582";Tstart="392";shortTE="F";uid="cd40c96d-3d4e-496e-9dfc-24bde5f43c80"
JACXSJ010002154.1	RepeatMasker	Unknown	40111	40303	1186	-	.	ID="RND-1_FAMILY-177";Tend="1170";Tstart="973";shortTE="F";uid="aa6e9292-c15d-4574-963e-40b6ddce94df"
JACXSJ010002154.1	RepeatMasker	DNA	29420	29766	1566	-	.	ID="TTAA25_AP";Tend="368";Tstart="28";shortTE="F";uid="a45ee745-94bd-48b4-be24-92e9ba15871b"
JACXSJ010002154.1	RepeatMasker	Unknown	40686	40848	586	-	.	ID="RND-1_FAMILY-177";Tend="988";Tstart="821";shortTE="F";uid="37c43bd9-c36b-4b19-a5bd-a9385a7f4776"
JACXSJ010002154.1	RepeatMasker	DNA/TcMar-m44	34106	34336	838	-	.	ID="DNA4-6_AP";Tend="241";Tstart="1";shortTE="F";uid="4e322c59-5607-4f13-892e-49201ecd932b"
JACXSJ010002154.1	RepeatMasker	DNA/hAT-Charlie	10941	11067	539	-	.	ID="RND-5_FAMILY-9420";Tend="1269";Tstart="1149";shortTE="F";uid="830dbadc-c956-4271-b9b5-023f6bd05925"
JACXSJ010002154.1	RepeatMasker	RC/Helitron	41532	42254	1838	-	.	ID="RND-1_FAMILY-7";TEgroup="ctg_2154%7CRND-1_FAMILY-7%7C1";Tend="1818";Tstart="875";shortTE="F";uid="020bd406-ac5a-40fe-8c7d-e6be4df8e0a9"
JACXSJ010002154.1	RepeatMasker	DNA/hAT-Tip100	31710	31934	947	-	.	ID="RND-1_FAMILY-37";Tend="1117";Tstart="890";shortTE="F";uid="9d4db8f2-ab39-448c-bb7e-42dbedbf0d75"
JACXSJ010002154.1	RepeatMasker	Unknown	31387	31553	537	-	.	ID="RND-1_FAMILY-243";Tend="1060";Tstart="894";shortTE="F";uid="7b46028a-d963-42ef-aade-7a997ba7d37b"
JACXSJ010002154.1	RepeatMasker	DNA/Ginger	289	500	609	-	.	ID="RND-6_FAMILY-2859";Tend="1002";Tstart="790";shortTE="F";uid="b42288bf-df6b-4531-a060-5478406ded6b"
JACXSJ010002154.1	RepeatMasker	LINE/I-Jockey	19678	19831	906	-	.	ID="RND-5_FAMILY-745";Tend="1714";Tstart="1561";shortTE="F";uid="c4118f41-3f35-473a-887b-3e54b41315af"
JACXSJ010002154.1	RepeatMasker	DNA/Kolobok-E	22789	22912	638	-	.	ID="RND-6_FAMILY-2763";Tend="1170";Tstart="643";shortTE="F";uid="ac2c7e2e-3378-4460-900b-f61f5007afa0"
JACXSJ010002155.1	RepeatMasker	LINE/I	7682	7996	1646	+	.	ID="RND-1_FAMILY-193";Tend="2510";Tstart="2199";shortTE="F";uid="bcd6e9d0-ef58-4c24-8a58-61e061e2a28c"
JACXSJ010002155.1	RepeatMasker	LTR/Gypsy	22496	22624	761	+	.	ID="RND-5_FAMILY-7851";Tend="805";Tstart="678";shortTE="F";uid="c5cf30d2-e8d7-4877-af7b-5743b1d63f53"
JACXSJ010002155.1	RepeatMasker	DNA/Ginger	22084	22296	550	+	.	ID="RND-6_FAMILY-2859";Tend="995";Tstart="791";shortTE="F";uid="2de84b05-02a0-4b13-89fb-786b1c46ffb5"
JACXSJ010002155.1	RepeatMasker	Unknown	24311	24459	720	+	.	ID="RND-1_FAMILY-187";Tend="1955";Tstart="1790";shortTE="F";uid="8b86994d-1907-4503-a410-05b134c165cc"
JACXSJ010002155.1	RepeatMasker	RC/Helitron	39342	39499	415	+	.	ID="HELITRON-N1B_LMI";Tend="289";Tstart="129";shortTE="F";uid="0015baaf-31ec-4e55-b99f-40237fa10990"
JACXSJ010002155.1	RepeatMasker	DNA/Kolobok-E	9115	9374	757	+	.	ID="RND-6_FAMILY-2763";Tend="756";Tstart="474";shortTE="F";uid="e96c34c5-7646-46d6-ba01-47199193fbed"
JACXSJ010002155.1	RepeatMasker	DNA/Ginger-1	23345	23579	987	+	.	ID="RND-6_FAMILY-313";Tend="2441";Tstart="2205";shortTE="F";uid="77e93b24-5af2-4aa8-b19f-a51484c65f9f"
JACXSJ010002155.1	RepeatMasker	DNA/hAT-Charlie	26267	26571	2012	+	.	ID="RND-5_FAMILY-1541";Tend="1279";Tstart="978";shortTE="F";uid="23f2e2f0-5bd0-4268-87c9-eb5c302832d7"
JACXSJ010002155.1	RepeatMasker	DNA/MULE-MuDR	35622	35778	463	+	.	ID="RND-6_FAMILY-10845";Tend="1883";Tstart="1715";shortTE="F";uid="02fb60ca-9963-4692-8333-54a626cf0019"
JACXSJ010002155.1	RepeatMasker	DNA/Kolobok-E	33352	33495	489	+	.	ID="RND-6_FAMILY-1681";Tend="1742";Tstart="1600";shortTE="F";uid="e1c9f726-60f0-4981-96d1-431a2fe42bcd"
JACXSJ010002155.1	RepeatMasker	Unknown	9596	10246	3446	+	.	ID="RND-5_FAMILY-2538";Tend="1472";Tstart="854";shortTE="F";uid="4c80331e-612a-469a-840d-458e0a3c09ae"
JACXSJ010002155.1	RepeatMasker	Retroposon?	42232	42459	515	+	.	ID="SINE2-1_AP";Tend="485";Tstart="247";shortTE="F";uid="1dd7ab7d-2864-4efd-8af5-55908a52db6f"
JACXSJ010002155.1	RepeatMasker	DNA	27656	27813	477	+	.	ID="RND-6_FAMILY-25854";Tend="1030";Tstart="862";shortTE="F";uid="dffc659f-5e3e-4033-86fc-975465a61afa"
JACXSJ010002155.1	RepeatMasker	DNA/Ginger	33235	33351	445	+	.	ID="RND-6_FAMILY-2859";Tend="2245";Tstart="1975";shortTE="F";uid="93f444e9-126e-47ef-804f-2b006dbfc724"
JACXSJ010002155.1	RepeatMasker	DNA/Ginger-1	54679	54997	795	+	.	ID="RND-6_FAMILY-5348";Tend="1284";Tstart="980";shortTE="F";uid="adfc6b0a-d535-44f2-8813-5e14a8876f61"
JACXSJ010002155.1	RepeatMasker	DNA/hAT	34421	34583	701	+	.	ID="RND-4_FAMILY-384";Tend="1066";Tstart="894";shortTE="F";uid="d3637fa4-34a3-420c-951c-d4de77b45ad9"
JACXSJ010002155.1	RepeatMasker	DNA/TcMar-m44	27195	27326	500	-	.	ID="dnax-3b_ap";Tend="122";Tstart="1";shortTE="F";uid="dce7bdbe-2e31-4fe3-8ca9-a054bd23dd3e"
JACXSJ010002155.1	RepeatMasker	DNA/hAT?	39365	39994	4541	-	.	ID="rnd-5_family-2709";Tend="1518";Tstart="887";shortTE="F";uid="ef2a34c8-8ca6-4cc3-bf84-2d58f655f398"
JACXSJ010002155.1	RepeatMasker	Unknown	51262	51428	445	-	.	ID="RND-1_FAMILY-118";Tend="1615";Tstart="1405";shortTE="F";uid="3add53d8-d9b7-44de-ae79-918c45126f16"
JACXSJ010002155.1	RepeatMasker	DNA	28684	28819	406	-	.	ID="RND-5_FAMILY-91";Tend="1039";Tstart="904";shortTE="F";uid="d9d59279-1e49-4d1e-bc27-b1cca3db9a4b"
JACXSJ010002155.1	RepeatMasker	RC/Helitron	48152	48920	5646	-	.	ID="RND-5_FAMILY-12846";Tend="2052";Tstart="1245";shortTE="F";uid="2b73f816-3f77-4908-8939-6ce47dcad5b4"
JACXSJ010002155.1	RepeatMasker	DNA	51431	52469	6918	-	.	ID="RND-5_FAMILY-4053";Tend="1771";Tstart="728";shortTE="F";uid="e99f34a0-e591-4894-b5b8-773fb3c303e1"
JACXSJ010002155.1	RepeatMasker	DNA	26562	27195	3426	-	.	ID="RND-1_FAMILY-130";Tend="1582";Tstart="916";shortTE="F";uid="3dbef9d0-1635-48b2-857b-fab6c716c6c7"
JACXSJ010002155.1	RepeatMasker	DNA/Ginger	29846	30003	540	-	.	ID="RND-6_FAMILY-2859";Tend="926";Tstart="760";shortTE="F";uid="a13d7d67-6d36-4384-b584-d9525eaf2a5a"
JACXSJ010002155.1	RepeatMasker	DNA/hAT-hAT19	28307	28529	960	-	.	ID="HAT-N15_AP";Tend="252";Tstart="12";shortTE="F";uid="50aae58d-8dbf-492c-968c-962e48ee8b21"
JACXSJ010002155.1	RepeatMasker	Unknown	23793	24127	1419	-	.	ID="RND-4_FAMILY-495";Tend="1558";Tstart="1243";shortTE="F";uid="90648bee-d2af-458f-aebc-97f13b1bd247"
JACXSJ010002155.1	RepeatMasker	DNA/Ginger	22907	23056	537	-	.	ID="RND-6_FAMILY-2859";Tend="2486";Tstart="2341";shortTE="F";uid="e36b2662-e734-4c31-8a9b-e092e7e90894"
JACXSJ010002155.1	RepeatMasker	DNA/Ginger-1	32791	33149	409	-	.	ID="RND-6_FAMILY-313";TEgroup="ctg_2155%7CRND-6_FAMILY-313%7C1";Tend="2484";Tstart="1250";shortTE="T";uid="76c63285-4bcb-48b1-95fc-7bcb27055a1e"
JACXSJ010002155.1	RepeatMasker	DNA	6377	6728	2277	-	.	ID="RND-6_FAMILY-3755";Tend="1319";Tstart="959";shortTE="F";uid="31d57c32-cfb0-473d-8c60-0a71b6d5e7df"
JACXSJ010002155.1	RepeatMasker	DNA/hAT-hAT19	2649	2793	402	-	.	ID="HAT-N13_AP";Tend="150";Tstart="1";shortTE="F";uid="90b6263b-e94b-4faa-9c7f-ba567738ed71"
JACXSJ010002155.1	RepeatMasker	DNA/Kolobok-E	22291	22408	464	-	.	ID="KOLOBOKE-3_AP";Tend="5275";Tstart="4940";shortTE="F";uid="714ebf1c-9404-417f-9505-dcc7a3455ab5"
JACXSJ010002155.1	RepeatMasker	Unknown	24421	24592	1011	-	.	ID="RND-4_FAMILY-495";Tend="1057";Tstart="892";shortTE="F";uid="6e6d27b0-d9d8-4af4-b0c0-6b40a1f5df0e"
JACXSJ010002155.1	RepeatMasker	DNA/TcMar-Stowaway	6641	7205	3825	-	.	ID="RND-6_FAMILY-6843";Tend="1084";Tstart="548";shortTE="F";uid="09c8b82d-b74d-4d92-b71c-693175be8d75"
JACXSJ010002155.1	RepeatMasker	DNA/TcMar-Stowaway	8111	8376	2320	-	.	ID="RND-6_FAMILY-6843";Tend="481";Tstart="216";shortTE="F";uid="a0f7a55c-0e0b-4952-a5b7-3a63173d4231"
JACXSJ010002155.1	RepeatMasker	DNA	8369	8908	2811	-	.	ID="RND-6_FAMILY-3755";Tend="961";Tstart="488";shortTE="F";uid="6e286cff-4c97-4c64-8732-7d672002d14d"
JACXSJ010002155.1	RepeatMasker	DNA/Ginger	54737	55039	1911	-	.	ID="RND-6_FAMILY-2859";Tend="2488";Tstart="2182";shortTE="F";uid="99365b21-de61-4600-8073-09fe543bbc1e"
JACXSJ010002155.1	RepeatMasker	DNA/Ginger	9076	9514	460	-	.	ID="RND-6_FAMILY-2859";TEgroup="ctg_2155%7CRND-6_FAMILY-2859%7C1";Tend="2469";Tstart="2013";shortTE="F";uid="e5aa2827-df53-448f-b7e3-25dbbb1ed4bf"
JACXSJ010002155.1	RepeatMasker	Retroposon?	10238	10379	403	-	.	ID="SINE2-1_AP";Tend="1026";Tstart="890";shortTE="F";uid="45794ff0-ee99-4ba9-9961-8b794c27baef"
JACXSJ010002155.1	RepeatMasker	RC/Helitron	47489	47692	1594	-	.	ID="RND-5_FAMILY-12846";Tend="2251";Tstart="2048";shortTE="F";uid="802804f0-d153-4416-912e-a0e91d5c1046"
JACXSJ010002155.1	RepeatMasker	Unknown	52478	52620	650	-	.	ID="RND-1_FAMILY-118";Tend="1408";Tstart="1271";shortTE="F";uid="1b887515-73c7-42c7-9040-8fd8e7f92d11"
JACXSJ010002155.1	RepeatMasker	RC/Helitron	45079	47494	7993	-	.	ID="RND-1_FAMILY-73";Tend="3787";Tstart="645";shortTE="F";uid="a4fc0894-818e-4a52-8c83-8af6adc82250"
JACXSJ010002155.1	RepeatMasker	DNA/hAT-hAT19	1836	2227	582	-	.	ID="RND-5_FAMILY-654";Tend="1183";Tstart="796";shortTE="F";uid="0467d8b6-8595-48d6-bd68-ac450eb950e8"
JACXSJ010002156.1	RepeatMasker	DNA	33751	33875	446	+	.	ID="TTAA25_AP";Tend="377";Tstart="251";shortTE="F";uid="de7a4bed-8a0b-4f1e-a9cd-0dbb4dedc77a"
JACXSJ010002156.1	RepeatMasker	DNA	32683	32862	565	+	.	ID="DNA-TTAA-1_AP";Tend="208";Tstart="27";shortTE="F";uid="66cdea47-d1c0-4d71-ac1d-0ee5284b56b6"
JACXSJ010002156.1	RepeatMasker	LINE/I	49891	50482	794	+	.	ID="RND-1_FAMILY-273";Tend="2213";Tstart="1600";shortTE="F";uid="02056ba8-3b3e-46b1-a787-bf4be99c2eb2"
JACXSJ010002156.1	RepeatMasker	DNA/Ginger-1	38124	38415	1650	+	.	ID="RND-6_FAMILY-313";Tend="2046";Tstart="1751";shortTE="F";uid="93d2ed1c-da56-4f05-999f-d2722eaf6a44"
JACXSJ010002156.1	RepeatMasker	Unknown	35725	36051	634	+	.	ID="RND-6_FAMILY-2411";TEgroup="ctg_2156%7CRND-6_FAMILY-2411%7C1";Tend="1245";Tstart="830";shortTE="F";uid="e7f62423-70a7-411e-8bed-af66b59fd223"
JACXSJ010002156.1	RepeatMasker	RC/Helitron	44154	45084	5139	+	.	ID="RND-1_FAMILY-43";Tend="1758";Tstart="876";shortTE="F";uid="f63d7987-d5d8-4705-9497-ebeab4ed786d"
JACXSJ010002156.1	RepeatMasker	DNA/hAT-Charlie	16585	17443	4238	+	.	ID="RND-5_FAMILY-3897";Tend="1755";Tstart="888";shortTE="F";uid="8fd2a2dc-a2d3-4801-a585-55b5e3b4d18c"
JACXSJ010002156.1	RepeatMasker	DNA/Ginger	37900	38126	1314	-	.	ID="RND-6_FAMILY-2859";Tend="2540";Tstart="2322";shortTE="F";uid="d2c1da21-deae-4deb-8960-816ce4f16119"
JACXSJ010002156.1	RepeatMasker	Unknown	34813	35504	3733	-	.	ID="RND-6_FAMILY-45712";Tend="1345";Tstart="576";shortTE="F";uid="ce4d067a-86ae-43e7-8586-7145d0fa53a1"
JACXSJ010002156.1	RepeatMasker	Unknown	25427	25559	877	-	.	ID="RND-6_FAMILY-20921";Tend="1250";Tstart="1119";shortTE="F";uid="f7738102-ad2d-4fcb-a550-02ae526c2732"
JACXSJ010002156.1	RepeatMasker	RC/Helitron	44570	45272	3443	-	.	ID="RND-1_FAMILY-73";Tend="990";Tstart="321";shortTE="F";uid="d1eef75e-8f29-4f03-bb52-f8adbfe225f3"
JACXSJ010002156.1	RepeatMasker	Retroposon?	38127	38252	852	-	.	ID="SINE2-2_AP";Tend="1945";Tstart="1687";shortTE="F";uid="b0100b57-5c34-4a68-bc53-5cf92a116345"
JACXSJ010002156.1	RepeatMasker	DNA	6429	7003	2149	-	.	ID="DNA4-3_AP";Tend="633";Tstart="4";shortTE="F";uid="0aa3d692-041a-4a60-b089-b11bc64b5d71"
JACXSJ010002156.1	RepeatMasker	DNA	33558	33747	646	-	.	ID="RND-1_FAMILY-49";Tend="1495";Tstart="1279";shortTE="F";uid="b7ff71ef-bfa7-4bb3-86c5-a932565c8a01"
JACXSJ010002156.1	RepeatMasker	DNA	19296	20119	2217	-	.	ID="RND-5_FAMILY-4053";TEgroup="ctg_2156%7CRND-5_FAMILY-4053%7C1";Tend="1781";Tstart="712";shortTE="F";uid="67500907-461f-4be3-9d10-2c3430671110"
JACXSJ010002156.1	RepeatMasker	Unknown	9	364	2366	-	.	ID="RND-1_FAMILY-4";Tend="1196";Tstart="847";shortTE="F";uid="fe1d5a66-e504-4ba2-a4bf-a0749fd58e65"
JACXSJ010002156.1	RepeatMasker	Unknown	14417	16060	8250	-	.	ID="RND-6_FAMILY-8737";Tend="2003";Tstart="385";shortTE="F";uid="e52ebb96-81df-4be5-96d3-92a871f67baf"
JACXSJ010002157.1	RepeatMasker	LINE/R1	9458	9566	436	+	.	ID="SART-2_API";Tend="1835";Tstart="1718";shortTE="F";uid="f5e4277a-2460-45ce-9d8b-d01da44e837c"
JACXSJ010002157.1	RepeatMasker	LINE/R1	46474	46584	421	+	.	ID="SART-1_API";Tend="1051";Tstart="936";shortTE="F";uid="624eb894-ac3e-48ec-8463-33c55a941172"
JACXSJ010002157.1	RepeatMasker	LINE/R1	3222	6484	4397	+	.	ID="SART-1_API";Tend="5587";Tstart="2363";shortTE="F";uid="97bdf190-f6e7-4600-9d55-a7ddfb1b5b9e"
JACXSJ010002157.1	RepeatMasker	LINE/R1	54089	54545	617	+	.	ID="SART-1_API";Tend="4063";Tstart="3608";shortTE="F";uid="f4f2d0a2-d5c0-4e00-864d-0b407c9bf58d"
JACXSJ010002157.1	RepeatMasker	LINE/R1	21397	21586	511	+	.	ID="SART-9_API";Tend="3678";Tstart="3565";shortTE="F";uid="2c045af3-fa3c-4f8f-a6b3-53e5c2c6a1a3"
JACXSJ010002157.1	RepeatMasker	LINE/R1	54661	54793	429	+	.	ID="LINER1-2_NVI";Tend="3716";Tstart="3584";shortTE="F";uid="a7c40dd5-48cd-4320-a581-115e9215a4b8"
JACXSJ010002157.1	RepeatMasker	LINE/R1	22857	23713	514	+	.	ID="SART-4_API";Tend="1982";Tstart="1135";shortTE="F";uid="32cd2f64-fa05-4db0-8aaf-50aea0e4baa9"
JACXSJ010002157.1	RepeatMasker	LINE/R1	241	894	774	+	.	ID="SART-1_API";TEgroup="ctg_2157%7CSART-1_API%7C1";Tend="5583";Tstart="3993";shortTE="F";uid="707a39b4-97da-435b-bc70-007ec8380467"
JACXSJ010002157.1	RepeatMasker	LINE/R1	18726	19413	442	+	.	ID="SART-6_API";Tend="1037";Tstart="342";shortTE="F";uid="4c570b66-765c-4ace-85f8-63573b62bdd7"
JACXSJ010002157.1	RepeatMasker	LINE/R1	50954	51126	641	+	.	ID="SART-2_API";Tend="1825";Tstart="1633";shortTE="F";uid="69d1ed36-c793-48be-8267-05aed1f971c1"
JACXSJ010002157.1	RepeatMasker	LINE/R1	897	1191	1095	+	.	ID="RND-6_FAMILY-28103";Tend="955";Tstart="655";shortTE="F";uid="d1d1ea9b-c1bc-4499-9fd2-07027a7cbd72"
JACXSJ010002157.1	RepeatMasker	LINE/R1	38997	39126	404	+	.	ID="R1-2_DVI";Tend="4397";Tstart="4268";shortTE="F";uid="a22d903b-3748-4f17-8162-f012cfd43fae"
JACXSJ010002157.1	RepeatMasker	LINE/R1	9538	14604	11015	+	.	ID="SART-4_API";TEgroup="ctg_2157%7CSART-4_API%7C1";Tend="5106";Tstart="2";shortTE="F";uid="cc481e62-64d1-4e7e-b3f8-2da66e8f2001"
JACXSJ010002157.1	RepeatMasker	LINE/R1	15761	15914	663	+	.	ID="RND-6_FAMILY-28103";Tend="817";Tstart="655";shortTE="F";uid="396b64db-c9ad-448f-9b73-0dc9678a7f01"
JACXSJ010002157.1	RepeatMasker	LINE/R1	34122	35100	632	+	.	ID="SART-4_API";Tend="4568";Tstart="3599";shortTE="F";uid="77f70b73-5a46-48a9-9670-9be0b20878d9"
JACXSJ010002157.1	RepeatMasker	LINE/R1	25056	26262	776	+	.	ID="SART-7_API";Tend="1610";Tstart="403";shortTE="F";uid="7cc72877-8a87-42d1-8100-0a5108bd5d77"
JACXSJ010002157.1	RepeatMasker	LINE/R1	33359	33936	1706	+	.	ID="SART-4_API";Tend="2396";Tstart="1819";shortTE="F";uid="6b6e7cff-461b-457b-9792-d337d2c129fe"
JACXSJ010002157.1	RepeatMasker	LINE/R1	39560	39994	443	+	.	ID="SART-4_API";Tend="4563";Tstart="4134";shortTE="F";uid="e8d91a03-ae3d-438d-8831-a9266565b76b"
JACXSJ010002157.1	RepeatMasker	LINE/R1	6680	8458	3333	+	.	ID="SART-9_API";Tend="3039";Tstart="1261";shortTE="F";uid="49f03690-3883-49ca-9e5b-3c44edef6264"
JACXSJ010002157.1	RepeatMasker	LINE/R1	48778	50648	2213	+	.	ID="SART-7_API";Tend="1947";Tstart="80";shortTE="F";uid="5696b03f-7e5b-462a-9225-ae6300ae0a92"
JACXSJ010002157.1	RepeatMasker	LINE/R1	47161	48425	649	+	.	ID="SART-1_API";Tend="2958";Tstart="1660";shortTE="F";uid="85c1330a-6689-471e-938b-f87634022147"
JACXSJ010002157.1	RepeatMasker	LINE/R1	14739	15754	1129	+	.	ID="SART-6_API";Tend="4451";Tstart="3463";shortTE="F";uid="06000e2c-4cf3-4876-afa4-904381af3f96"
JACXSJ010002157.1	RepeatMasker	LINE/R1	43222	46021	1649	+	.	ID="SART-1_API";TEgroup="ctg_2157%7CSART-1_API%7C2";Tend="5582";Tstart="2";shortTE="F";uid="821f8510-bd50-409d-a38e-e08ac7ba76e1"
JACXSJ010002157.1	RepeatMasker	LINE/R1	9064	9448	2172	-	.	ID="RND-6_FAMILY-1665";Tend="1721";Tstart="1370";shortTE="F";uid="518bec7d-8267-4657-b6dc-1d1a35ab1834"
JACXSJ010002157.1	RepeatMasker	LINE/R1	35360	35784	2797	-	.	ID="RND-6_FAMILY-1665";Tend="1647";Tstart="1231";shortTE="F";uid="17c6a9fd-3a64-4df0-a7de-cdf7f2c423d8"
JACXSJ010002157.1	RepeatMasker	LINE/R1	19653	21301	9109	-	.	ID="RND-6_FAMILY-1665";Tend="1716";Tstart="78";shortTE="F";uid="ddc82d48-ac02-4bdd-a403-00c6664ec971"
JACXSJ010002157.1	RepeatMasker	LINE/R1	52175	52752	1505	-	.	ID="RND-6_FAMILY-1665";Tend="730";Tstart="153";shortTE="F";uid="57815888-fd5c-4198-8528-ca625509194c"
JACXSJ010002157.1	RepeatMasker	LINE/R1	31569	32001	2270	-	.	ID="RND-6_FAMILY-1665";Tend="1627";Tstart="1228";shortTE="F";uid="7ecef419-09cf-4253-b427-8b116c359b7a"
JACXSJ010002157.1	RepeatMasker	LINE/R1	51129	51582	2414	-	.	ID="RND-6_FAMILY-1665";Tend="1651";Tstart="1230";shortTE="F";uid="06d98bea-6d21-4a95-bb9b-89bbf80b0403"
JACXSJ010002157.1	RepeatMasker	LINE/R1	47160	47731	1526	-	.	ID="RND-6_FAMILY-1665";Tend="721";Tstart="149";shortTE="F";uid="bc43e841-fa3b-4fa2-ac4c-60c5c45ebfac"
JACXSJ010002157.1	RepeatMasker	LINE/R1	18831	19459	912	-	.	ID="RND-6_FAMILY-1665";Tend="722";Tstart="95";shortTE="F";uid="f6315818-4ad1-44ee-8077-11254597a031"
JACXSJ010002158.1	RepeatMasker	DNA	52485	52872	1195	+	.	ID="RND-6_FAMILY-2710";Tend="1314";Tstart="939";shortTE="F";uid="7a0efd99-bcad-45cd-ac17-4778f1b52b3c"
JACXSJ010002158.1	RepeatMasker	DNA/Kolobok-E	52917	53851	1577	+	.	ID="KOLOBOKE-2_AP";Tend="2077";Tstart="1119";shortTE="F";uid="d02447a1-16a0-40a8-baa9-48584a9aebf2"
JACXSJ010002158.1	RepeatMasker	Retroposon?	36607	36777	728	+	.	ID="SINE2-1_AP";Tend="1033";Tstart="866";shortTE="F";uid="cd5d5f57-5866-4eeb-8bb8-0332fdbb284c"
JACXSJ010002158.1	RepeatMasker	Unknown	22741	23119	1250	+	.	ID="RND-6_FAMILY-16446";Tend="1507";Tstart="1104";shortTE="F";uid="07080fd3-22df-422e-b5ce-c3e966b2a478"
JACXSJ010002158.1	RepeatMasker	DNA	8587	8944	1298	+	.	ID="DNA4-2_AP";Tend="370";Tstart="1";shortTE="F";uid="90ce3a47-aa7c-471e-a123-25e13bcccf1b"
JACXSJ010002158.1	RepeatMasker	DNA/hAT	34170	34363	796	+	.	ID="RND-5_FAMILY-6600";Tend="1325";Tstart="1143";shortTE="F";uid="96ffe7c3-0ac1-4522-a1bf-84e9c80ada94"
JACXSJ010002158.1	RepeatMasker	DNA/hAT-hAT19	15310	15512	616	+	.	ID="DNA8-66_AP";Tend="204";Tstart="1";shortTE="F";uid="311de1ff-44e6-41b4-befc-2aa97262ffed"
JACXSJ010002158.1	RepeatMasker	Unknown	10932	11036	480	+	.	ID="RND-6_FAMILY-763";Tend="1460";Tstart="1356";shortTE="F";uid="0c8efd52-7ff5-4fbd-a52f-2136102a74ec"
JACXSJ010002158.1	RepeatMasker	DNA	10179	10631	3174	+	.	ID="RND-6_FAMILY-8993";Tend="1402";Tstart="945";shortTE="F";uid="5b71ae9e-a6e6-4c5c-8c1e-709819421cd1"
JACXSJ010002158.1	RepeatMasker	DNA/hAT-hATm	33930	34155	2198	+	.	ID="RND-6_FAMILY-5721";Tend="931";Tstart="259";shortTE="F";uid="7c3bc21c-2310-40ee-8565-430b4d9b9518"
JACXSJ010002158.1	RepeatMasker	DNA/Kolobok-E	50044	50557	2901	+	.	ID="RND-6_FAMILY-6635";Tend="713";Tstart="217";shortTE="F";uid="facefd5d-811d-4eac-b27f-fe365c2e1f5e"
JACXSJ010002158.1	RepeatMasker	DNA/hAT-Charlie	14217	14346	723	+	.	ID="RND-5_FAMILY-1329";Tend="1239";Tstart="1115";shortTE="F";uid="d34e95fe-c6fb-4d54-918a-7ec28bd72ede"
JACXSJ010002158.1	RepeatMasker	Unknown	23821	24498	717	-	.	ID="RND-1_FAMILY-132";TEgroup="ctg_2158%7CRND-1_FAMILY-132%7C1";Tend="1486";Tstart="922";shortTE="F";uid="9e9738a7-2199-451c-997a-e00bb9e471a7"
JACXSJ010002158.1	RepeatMasker	Retroposon?	475	971	1062	-	.	ID="RND-6_FAMILY-3453";Tend="686";Tstart="246";shortTE="F";uid="aab8f1bd-a0ca-4a1d-ad31-be8709a3f66c"
JACXSJ010002158.1	RepeatMasker	DNA/Kolobok-E	27239	27536	958	-	.	ID="RND-6_FAMILY-2763";Tend="1281";Tstart="976";shortTE="F";uid="ff539970-d90b-4420-91ec-ebe09cd8a6fc"
JACXSJ010002158.1	RepeatMasker	DNA/Ginger	978	1133	831	-	.	ID="RND-6_FAMILY-2859";Tend="1005";Tstart="839";shortTE="F";uid="98842f3f-8677-430b-8802-4e87d135c5f6"
JACXSJ010002158.1	RepeatMasker	DNA/hAT-Tip100	20756	21313	1316	-	.	ID="RND-5_FAMILY-3519";Tend="1763";Tstart="1244";shortTE="F";uid="f89601d7-8f72-4a9f-8b61-1b8e72da519c"
JACXSJ010002158.1	RepeatMasker	Unknown	44491	44909	2261	-	.	ID="RND-1_FAMILY-70";Tend="1430";Tstart="975";shortTE="F";uid="e6564d37-eb32-48f5-a264-318cc219c631"
JACXSJ010002158.1	RepeatMasker	DNA/hAT-Charlie	26011	26517	1238	-	.	ID="RND-4_FAMILY-1429";Tend="1453";Tstart="952";shortTE="F";uid="62e39352-c083-4011-82db-ff10e55215fb"
JACXSJ010002158.1	RepeatMasker	DNA/MULE-MuDR	26919	27126	618	-	.	ID="RND-6_FAMILY-4343";Tend="2932";Tstart="2737";shortTE="F";uid="412ba550-83ee-4f36-9c3a-b936394ee84b"
JACXSJ010002158.1	RepeatMasker	DNA/MULE-MuDR	27574	27722	624	-	.	ID="RND-6_FAMILY-4343";Tend="939";Tstart="788";shortTE="F";uid="43cf84da-8a39-45f4-9dbc-beb8f05ca724"
JACXSJ010002158.1	RepeatMasker	DNA	34366	35057	1513	-	.	ID="RND-6_FAMILY-2710";TEgroup="ctg_2158%7CRND-6_FAMILY-2710%7C1";Tend="2153";Tstart="1130";shortTE="F";uid="92c66e9d-159c-44ca-b2cf-63a39778879c"
JACXSJ010002158.1	RepeatMasker	DNA/hAT-Tip100	10612	10723	643	-	.	ID="RND-5_FAMILY-2516";Tend="1145";Tstart="1037";shortTE="F";uid="b7c8316b-beb9-4ab9-872b-27e63611617f"
JACXSJ010002158.1	RepeatMasker	DNA/MULE-MuDR	10804	11033	448	-	.	ID="RND-6_FAMILY-12695";Tend="252";Tstart="38";shortTE="F";uid="ba81c7f5-d5d0-4a2a-ad4c-1daea745bb51"
JACXSJ010002158.1	RepeatMasker	DNA/hAT-hATm	31281	33929	8115	-	.	ID="RND-5_FAMILY-4820";TEgroup="ctg_2158%7CRND-5_FAMILY-4820%7C1";Tend="4197";Tstart="1316";shortTE="F";uid="55f9b4f3-f5f3-4a27-823e-36603756dd22"
JACXSJ010002158.1	RepeatMasker	LTR/Pao	35339	35517	491	-	.	ID="RND-6_FAMILY-37925";Tend="1185";Tstart="1025";shortTE="F";uid="3ca268c7-1b4e-4a8a-a8dd-6d4e3b6898df"
JACXSJ010002158.1	RepeatMasker	LTR/Pao	36434	36543	836	-	.	ID="RND-6_FAMILY-37925";Tend="909";Tstart="800";shortTE="F";uid="2030a435-6080-46ea-8e4e-51e373879e15"
JACXSJ010002158.1	RepeatMasker	DNA/TcMar-Mariner	47079	48390	10072	-	.	ID="MARINER-30_AEC";Tend="1322";Tstart="1";shortTE="F";uid="1a06fe4a-aefb-4169-8e31-0325d0de8f86"
JACXSJ010002158.1	RepeatMasker	DNA/Ginger	52864	53676	3209	-	.	ID="RND-6_FAMILY-2859";Tend="2493";Tstart="1621";shortTE="F";uid="17dc41aa-32d0-4cf0-84ca-52da2d116975"
JACXSJ010002158.1	RepeatMasker	Unknown	35516	36439	3078	-	.	ID="RND-5_FAMILY-437";Tend="1475";Tstart="534";shortTE="F";uid="5eda3c2e-ade5-4ccd-827e-df08ed581db0"
JACXSJ010002158.1	RepeatMasker	DNA	21792	21954	763	-	.	ID="dna4-2_ap";Tend="738";Tstart="589";shortTE="F";uid="a75af602-2d7b-4638-8141-c487ac0d22e0"
JACXSJ010002159.1	RepeatMasker	DNA/Ginger	33111	33330	466	+	.	ID="RND-6_FAMILY-2859";Tend="2218";Tstart="2022";shortTE="F";uid="67e1fbdb-3e06-4391-a9ef-19db414687f0"
JACXSJ010002159.1	RepeatMasker	Unknown	45707	48041	4203	+	.	ID="RND-5_FAMILY-2281";Tend="2195";Tstart="14";shortTE="F";uid="f07ae886-acf4-49f5-9b1f-c4ecea236a26"
JACXSJ010002159.1	RepeatMasker	DNA	53012	53144	523	+	.	ID="RND-5_FAMILY-5909";Tend="1490";Tstart="1364";shortTE="F";uid="67de0a24-73e8-4c69-b0d7-c5eaebae31ae"
JACXSJ010002159.1	RepeatMasker	LINE/CR1	3794	4365	983	+	.	ID="RND-6_FAMILY-3757";Tend="1554";Tstart="978";shortTE="F";uid="e77ee667-36c5-4205-ace7-a489ef7e46b1"
JACXSJ010002159.1	RepeatMasker	Unknown	54613	54848	1954	+	.	ID="RND-6_FAMILY-11924";Tend="1069";Tstart="832";shortTE="F";uid="0f391455-ccf3-4def-840e-0f397c7f08f9"
JACXSJ010002159.1	RepeatMasker	DNA	52355	52457	449	+	.	ID="RND-5_FAMILY-5909";Tend="1050";Tstart="946";shortTE="F";uid="d42a0aab-050a-43da-a5e5-e8ef42d3a660"
JACXSJ010002159.1	RepeatMasker	DNA/hAT-Charlie	51031	51504	1164	+	.	ID="DNA8-86_AP";Tend="466";Tstart="49";shortTE="F";uid="02675f6a-d5aa-4ea4-88b7-d441c97c501b"
JACXSJ010002159.1	RepeatMasker	DNA/hAT-hAT19	26945	27643	4687	+	.	ID="RND-5_FAMILY-720";Tend="1569";Tstart="878";shortTE="F";uid="b42d2a64-1c40-4ed8-b3ae-1d9601ec9c98"
JACXSJ010002159.1	RepeatMasker	DNA	11288	11466	439	+	.	ID="ttaa3c_ap";Tend="405";Tstart="206";shortTE="F";uid="55a0cbf5-a2f1-4a80-a2ff-66fb34600cc2"
JACXSJ010002159.1	RepeatMasker	RC/Helitron	4515	4715	690	+	.	ID="RND-1_FAMILY-73";Tend="507";Tstart="325";shortTE="F";uid="4fd78c59-0728-408c-b929-05bba8f88290"
JACXSJ010002159.1	RepeatMasker	DNA/Kolobok-E	31641	32434	4521	+	.	ID="RND-6_FAMILY-12082";Tend="1711";Tstart="938";shortTE="F";uid="23a41deb-2bab-4a21-872d-d16dd7bf11d0"
JACXSJ010002159.1	RepeatMasker	DNA	26575	26797	707	-	.	ID="dna8-31_ap";Tend="185";Tstart="1";shortTE="F";uid="c15fc1ee-e478-4514-a5da-1f72e2700a8c"
JACXSJ010002159.1	RepeatMasker	DNA/hAT-Tip100	53568	54402	885	-	.	ID="RND-5_FAMILY-4838";TEgroup="ctg_2159%7CRND-5_FAMILY-4838%7C1";Tend="1723";Tstart="788";shortTE="F";uid="0e0068d0-765f-4271-a617-a5bf3c93690f"
JACXSJ010002159.1	RepeatMasker	DNA/TcMar-Tc1	48606	48733	403	-	.	ID="MARINER-N22_AG";Tend="191";Tstart="67";shortTE="F";uid="bffebb3f-5410-4ee0-9a44-54a6a850637a"
JACXSJ010002159.1	RepeatMasker	DNA	50561	50802	1068	-	.	ID="RND-5_FAMILY-2287";Tend="1438";Tstart="1190";shortTE="F";uid="faa0a3e5-e46b-4c70-8efa-cff26c56beaa"
JACXSJ010002159.1	RepeatMasker	Unknown	31012	31623	4047	-	.	ID="RND-1_FAMILY-132";Tend="1489";Tstart="914";shortTE="F";uid="fd5b213b-0dca-4c41-bdee-0290a4b1618b"
JACXSJ010002159.1	RepeatMasker	DNA/hAT?	4750	5324	3956	-	.	ID="RND-5_FAMILY-2709";Tend="1469";Tstart="912";shortTE="F";uid="da0a7605-14c6-4139-aa02-c24d9d6fe956"
JACXSJ010002159.1	RepeatMasker	RC/Helitron	4723	4836	473	-	.	ID="HELITRON-3_HNUM";Tend="172";Tstart="59";shortTE="F";uid="bad01e81-2695-41c8-83a4-278d55c33891"
JACXSJ010002159.1	RepeatMasker	DNA/MULE-MuDR	28178	29542	648	-	.	ID="rnd-6_family-17052";Tend="1946";Tstart="24";shortTE="F";uid="bcf477dc-b228-4804-ac39-b0bd1ea1eb7f"
JACXSJ010002159.1	RepeatMasker	DNA/Ginger	52629	53015	1935	-	.	ID="RND-6_FAMILY-2859";Tend="1215";Tstart="816";shortTE="F";uid="3f215895-8578-4332-abb3-267221f1d6b5"
JACXSJ010002159.1	RepeatMasker	DNA/hAT-Tip100	25771	26013	711	-	.	ID="RND-1_FAMILY-37";Tend="1112";Tstart="893";shortTE="F";uid="429527b6-4db0-4c2f-90c5-80754427f3b4"
JACXSJ010002159.1	RepeatMasker	DNA	18824	19222	1369	-	.	ID="TTAA3C_AP";Tend="414";Tstart="7";shortTE="F";uid="4e5aef06-e1eb-4557-beb9-88f4a4ea8318"
JACXSJ010000216.1	RepeatMasker	DNA/Ginger-1	34745	35259	754	+	.	ID="RND-6_FAMILY-313";Tend="2007";Tstart="1463";shortTE="F";uid="88ea133d-6fc3-4361-804b-c51c86f40be1"
JACXSJ010000216.1	RepeatMasker	DNA/Ginger-1	18660	19051	1571	+	.	ID="RND-6_FAMILY-313";Tend="2509";Tstart="2055";shortTE="F";uid="98352580-ed5a-4851-b838-b93126d288ff"
JACXSJ010000216.1	RepeatMasker	DNA/hAT-Ac	23625	24044	1862	+	.	ID="RND-4_FAMILY-36";Tend="1306";Tstart="901";shortTE="F";uid="82200cd1-2a9a-49d8-9046-aa3d28b020a2"
JACXSJ010000216.1	RepeatMasker	DNA/Ginger	18322	18638	1396	+	.	ID="RND-6_FAMILY-2859";Tend="1543";Tstart="1236";shortTE="F";uid="d5188a3e-3ba5-4073-8877-738e6965daab"
JACXSJ010000216.1	RepeatMasker	DNA/hAT-Charlie	18983	19477	1532	+	.	ID="RND-5_FAMILY-5343";Tend="2165";Tstart="1057";shortTE="F";uid="8255657f-ef7a-4cdb-9d6a-46974e41643c"
JACXSJ010000216.1	RepeatMasker	RC/Helitron	45938	46325	2587	+	.	ID="RND-1_FAMILY-7";Tend="1317";Tstart="926";shortTE="F";uid="d33b55c6-593b-4663-a99b-402e3810f089"
JACXSJ010000216.1	RepeatMasker	LINE/CR1	40859	41927	1036	+	.	ID="RND-5_FAMILY-2280";TEgroup="ctg_216%7CRND-5_FAMILY-2280%7C1";Tend="1752";Tstart="290";shortTE="F";uid="ca303ef6-b3d7-45eb-8712-be52b4b6a054"
JACXSJ010000216.1	RepeatMasker	DNA/hAT-Ac	24108	24462	777	+	.	ID="dna8-91b_ap";Tend="1417";Tstart="743";shortTE="F";uid="4996662b-fda0-4754-ae1a-8c9db1d8e3df"
JACXSJ010000216.1	RepeatMasker	DNA/TcMar-Mariner	54083	54269	563	+	.	ID="MARINER-6_LMI";Tend="1183";Tstart="1003";shortTE="F";uid="c0f6a3a3-3234-4bc0-97cd-44982fc617ea"
JACXSJ010000216.1	RepeatMasker	DNA/Kolobok-E	25493	25606	442	+	.	ID="RND-6_FAMILY-2763";Tend="1312";Tstart="1209";shortTE="F";uid="0f7fb4d1-dce1-46e6-b880-7e61e6bf9536"
JACXSJ010000216.1	RepeatMasker	RC/Helitron	46375	46537	945	+	.	ID="HELITRON-N1C_LMI";Tend="160";Tstart="1";shortTE="F";uid="7a7ea9fb-693e-4b27-b123-beb2f2304d0f"
JACXSJ010000216.1	RepeatMasker	DNA/Ginger-1	20209	20478	403	+	.	ID="GINGER1-1_AP";Tend="4470";Tstart="4194";shortTE="F";uid="d9978027-eac2-4ae2-b80e-d5e3bf274a9a"
JACXSJ010000216.1	RepeatMasker	Retroposon?	16549	18324	1503	+	.	ID="SINE2-2_AP";Tend="1998";Tstart="67";shortTE="F";uid="ce7fff63-0bf1-4cfd-9039-d5ba47e4c4d1"
JACXSJ010000216.1	RepeatMasker	DNA/hAT-Ac	3207	4184	7772	+	.	ID="RND-6_FAMILY-20873";Tend="1785";Tstart="812";shortTE="F";uid="2ddee765-6f42-4dff-9bf1-41c7b8795b70"
JACXSJ010000216.1	RepeatMasker	DNA/Ginger-1	34293	34549	1054	+	.	ID="RND-6_FAMILY-313";Tend="1011";Tstart="725";shortTE="F";uid="ebd236f0-30f6-46a2-a446-36e119b5c980"
JACXSJ010000216.1	RepeatMasker	DNA/hAT	28140	28386	1334	+	.	ID="RND-6_FAMILY-1225";Tend="1400";Tstart="1149";shortTE="F";uid="f1f85aaa-dc41-4a75-b8e1-7ba798366563"
JACXSJ010000216.1	RepeatMasker	DNA/Kolobok-E	33558	33726	422	+	.	ID="KOLOBOKE-2_AP";Tend="2118";Tstart="1954";shortTE="F";uid="8a66d2f3-c519-4144-ae2e-a12620182707"
JACXSJ010000216.1	RepeatMasker	DNA/Kolobok-E	37868	38362	1078	+	.	ID="RND-6_FAMILY-2763";Tend="2338";Tstart="1838";shortTE="F";uid="1a63a136-6e1c-47ed-888c-fe40aadbdfc1"
JACXSJ010000216.1	RepeatMasker	DNA	26665	27486	5156	+	.	ID="RND-5_FAMILY-2336";Tend="1410";Tstart="584";shortTE="F";uid="24f6bf34-95d0-425a-a3a5-73644da11ada"
JACXSJ010000216.1	RepeatMasker	DNA/MULE-MuDR	24467	24583	633	-	.	ID="RND-6_FAMILY-11849";Tend="1001";Tstart="884";shortTE="F";uid="dd2cf204-5307-4a5e-b634-d65c2c55ebac"
JACXSJ010000216.1	RepeatMasker	LINE/I-Jockey	49156	51719	2346	-	.	ID="RND-6_FAMILY-8098";Tend="4691";Tstart="767";shortTE="F";uid="df25c1e7-844e-4ffe-8f65-4e6362f11ed4"
JACXSJ010000216.1	RepeatMasker	DNA/Ginger-1	43947	44400	1693	-	.	ID="RND-6_FAMILY-8533";Tend="2467";Tstart="2062";shortTE="F";uid="9a87c1a8-fe91-4d89-baaa-a4f4bb3a4845"
JACXSJ010000216.1	RepeatMasker	DNA/hAT-Tip100	25724	25878	750	-	.	ID="RND-5_FAMILY-3398";Tend="1622";Tstart="1472";shortTE="F";uid="432c1b49-d8f5-4820-9d6f-de82fe232ce0"
JACXSJ010000216.1	RepeatMasker	DNA/Ginger	32352	33529	2706	-	.	ID="RND-6_FAMILY-2859";Tend="2486";Tstart="1236";shortTE="F";uid="b0b9defd-f92b-4dc7-8815-0b3f94b25b03"
JACXSJ010000216.1	RepeatMasker	DNA/hAT	24022	24240	1755	-	.	ID="RND-5_FAMILY-228";Tend="1214";Tstart="999";shortTE="F";uid="f7cc3595-060f-4d78-9ec2-f1ca6eabe8ad"
JACXSJ010000216.1	RepeatMasker	DNA/Kolobok-E	33555	33688	469	-	.	ID="RND-5_FAMILY-1849";Tend="1066";Tstart="937";shortTE="F";uid="aea587b1-cde0-4478-87c0-a46070a53a2a"
JACXSJ010000216.1	RepeatMasker	DNA/hAT?	46158	46392	404	-	.	ID="RND-1_FAMILY-11";Tend="1418";Tstart="1219";shortTE="F";uid="0a49ec2a-bdd9-4da7-861c-98ada291b386"
JACXSJ010000216.1	RepeatMasker	RC/Helitron	46842	47139	2047	-	.	ID="RND-1_FAMILY-43";Tend="1141";Tstart="845";shortTE="F";uid="58b9859f-a3e4-4b4c-b2f2-8902f2fe09f0"
JACXSJ010000216.1	RepeatMasker	Retroposon?	15361	15637	673	-	.	ID="SINE2-2_AP";Tend="344";Tstart="63";shortTE="F";uid="56c6db77-aebd-452d-8eeb-c37df1c6ca73"
JACXSJ010000216.1	RepeatMasker	DNA/hAT?	46505	46855	533	-	.	ID="RND-5_FAMILY-2709";TEgroup="ctg_216%7CRND-5_FAMILY-2709%7C1";Tend="1410";Tstart="936";shortTE="T";uid="028ee693-e765-4116-aadb-29038dfbea68"
JACXSJ010000216.1	RepeatMasker	DNA/hAT-hAT19	25867	26659	6091	-	.	ID="RND-6_FAMILY-8020";Tend="1641";Tstart="852";shortTE="F";uid="8c552fa4-7742-414f-93c0-760538fdc6a2"
JACXSJ010000216.1	RepeatMasker	Unknown	27503	27773	1108	-	.	ID="RND-5_FAMILY-1287";Tend="1207";Tstart="938";shortTE="F";uid="4f2dcee9-d7e9-4295-84f8-9f05902ee798"
JACXSJ010000216.1	RepeatMasker	Retroposon?	18610	18992	721	-	.	ID="SINE2-2_AP";Tend="434";Tstart="1";shortTE="F";uid="40b4f9f8-37e7-4c4b-a71c-49623a327349"
JACXSJ010000216.1	RepeatMasker	DNA/MULE-MuDR	23269	23624	836	-	.	ID="RND-6_FAMILY-11849";Tend="1286";Tstart="1000";shortTE="F";uid="ebbe4a22-aaa4-48aa-adb4-84de52afd7c2"
JACXSJ010000216.1	RepeatMasker	DNA/Ginger	19478	20393	2623	-	.	ID="RND-6_FAMILY-2859";TEgroup="ctg_216%7CRND-6_FAMILY-2859%7C1";Tend="2544";Tstart="778";shortTE="F";uid="b485b74c-1c93-4aa1-8a2a-40ab60a45001"
JACXSJ010002160.1	RepeatMasker	Unknown	5314	6014	3607	+	.	ID="RND-1_FAMILY-255";Tend="1553";Tstart="879";shortTE="F";uid="89373142-c407-45e2-94cd-a331923d379a"
JACXSJ010002160.1	RepeatMasker	DNA/TcMar-Pogo	23039	23221	486	+	.	ID="RND-5_FAMILY-488";Tend="1166";Tstart="974";shortTE="F";uid="2765d07b-9e6c-4610-8d98-b08788a037de"
JACXSJ010002160.1	RepeatMasker	DNA/hAT-hAT19	7701	7911	762	+	.	ID="RND-5_FAMILY-4617";Tend="902";Tstart="686";shortTE="F";uid="c772894c-1175-4755-b26d-6a18e64dbbd0"
JACXSJ010002160.1	RepeatMasker	Unknown	21173	21777	4285	+	.	ID="RND-6_FAMILY-3833";Tend="1606";Tstart="961";shortTE="F";uid="c6e96c4c-bf61-43d7-b12e-9aa3a4f8a4a9"
JACXSJ010002160.1	RepeatMasker	LINE/I	18493	18789	455	+	.	ID="RND-5_FAMILY-7620";Tend="949";Tstart="683";shortTE="F";uid="b9f403e7-4f1c-4115-94fe-66764f4bf48c"
JACXSJ010002160.1	RepeatMasker	DNA/Ginger	33897	34027	437	+	.	ID="RND-6_FAMILY-2859";Tend="2447";Tstart="2317";shortTE="F";uid="055722db-a839-4326-994d-1a8a18db4703"
JACXSJ010002160.1	RepeatMasker	DNA/MULE-MuDR	1475	1580	574	+	.	ID="RND-5_FAMILY-9071";Tend="1049";Tstart="949";shortTE="F";uid="b9df633a-ed72-4477-916b-4c6ccf2a64af"
JACXSJ010002160.1	RepeatMasker	LINE/L2	10802	11058	1557	-	.	ID="RND-6_FAMILY-24093";Tend="1661";Tstart="1407";shortTE="F";uid="863f871f-a3c9-4f56-a72f-5c6e3dd8e018"
JACXSJ010002160.1	RepeatMasker	LINE/I-Jockey	48655	49228	679	-	.	ID="RND-5_FAMILY-3834";Tend="3010";Tstart="2445";shortTE="F";uid="601bf8a0-dab9-4256-a2f4-b4909d411505"
JACXSJ010002160.1	RepeatMasker	Unknown	6848	7135	1572	-	.	ID="RND-1_FAMILY-68";Tend="1185";Tstart="902";shortTE="F";uid="f7460d07-9df4-41c7-a827-4b85d0e6c03a"
JACXSJ010002160.1	RepeatMasker	DNA/Kolobok-E	33320	33472	411	-	.	ID="RND-6_FAMILY-2763";Tend="1071";Tstart="924";shortTE="F";uid="c9e012f8-ba0f-446b-8637-1a25b14b2246"
JACXSJ010002160.1	RepeatMasker	DNA/hAT-Ac	22527	23007	2115	-	.	ID="RND-5_FAMILY-9120";Tend="1216";Tstart="749";shortTE="F";uid="663a6dba-b219-41ba-9c3a-a26365a3d28c"
JACXSJ010002160.1	RepeatMasker	LINE/I-Jockey	34181	34443	542	-	.	ID="RND-6_FAMILY-4337";Tend="1695";Tstart="1439";shortTE="F";uid="9c1f9d3e-b427-443c-848a-9dc1ff0bb433"
JACXSJ010002160.1	RepeatMasker	DNA/hAT-Charlie	54613	54722	725	-	.	ID="RND-1_FAMILY-237";Tend="1194";Tstart="1085";shortTE="F";uid="2ce2ba2b-c508-44c5-b6b8-649677e5eb3b"
JACXSJ010002161.1	RepeatMasker	DNA/hAT-hAT19	19050	19362	1170	+	.	ID="RND-1_FAMILY-99";TEgroup="ctg_2161%7CRND-1_FAMILY-99%7C1";Tend="1438";Tstart="932";shortTE="F";uid="f476b46f-29eb-4a29-931c-41d67b46b838"
JACXSJ010002161.1	RepeatMasker	DNA/hAT-hAT19	38865	39870	1396	+	.	ID="RND-6_FAMILY-20206";Tend="1620";Tstart="639";shortTE="F";uid="5e16a1aa-200d-4585-a5a8-2cd25e9ae8d3"
JACXSJ010002161.1	RepeatMasker	DNA/hAT-hAT19	40037	40361	511	+	.	ID="HAT-N4_AP";Tend="660";Tstart="343";shortTE="F";uid="30e20fda-2da5-4596-9ffa-44263f6ee758"
JACXSJ010002161.1	RepeatMasker	Retroposon?	9003	9374	521	+	.	ID="SINE2-2_AP";Tend="1210";Tstart="480";shortTE="F";uid="f0864bdc-e844-43f2-8b4a-f9ce6abd6ea3"
JACXSJ010002161.1	RepeatMasker	DNA/Kolobok-E	48573	48681	447	+	.	ID="RND-6_FAMILY-40";Tend="1816";Tstart="1712";shortTE="F";uid="a9e71175-b5f9-40e2-80f7-38b27ad91a10"
JACXSJ010002161.1	RepeatMasker	Unknown	12719	13306	2497	+	.	ID="RND-4_FAMILY-4223";Tend="1353";Tstart="805";shortTE="F";uid="235c6b4a-8102-4430-8c05-fb491ea19a88"
JACXSJ010002161.1	RepeatMasker	DNA/hAT	35712	36217	1308	+	.	ID="RND-6_FAMILY-2527";Tend="1405";Tstart="917";shortTE="F";uid="a9c07805-6190-4dc3-81fa-8dca3d82923d"
JACXSJ010002161.1	RepeatMasker	DNA	31070	31456	738	+	.	ID="ttaa2c_ap";Tend="404";Tstart="15";shortTE="F";uid="1f584738-b4f3-4298-b287-5e369094c77a"
JACXSJ010002161.1	RepeatMasker	DNA/Kolobok-E	24197	24444	762	+	.	ID="RND-6_FAMILY-15887";Tend="1010";Tstart="769";shortTE="F";uid="131cef10-070d-40ed-8c8a-100398041939"
JACXSJ010002161.1	RepeatMasker	DNA	34170	34555	1161	+	.	ID="rnd-6_family-5059";Tend="1758";Tstart="1466";shortTE="F";uid="4c0934dc-65ee-4cd5-9db9-a9ecc642c7e8"
JACXSJ010002161.1	RepeatMasker	DNA	30741	31031	805	+	.	ID="TTAA2D_AP";Tend="415";Tstart="155";shortTE="F";uid="8f54d702-e973-4093-8335-ffd6b459002a"
JACXSJ010002161.1	RepeatMasker	DNA/hAT-hAT19	38261	38458	1108	+	.	ID="HAT-N5_AP";Tend="193";Tstart="1";shortTE="F";uid="9409f4b9-83d0-4afb-97d5-125944c0b4a1"
JACXSJ010002161.1	RepeatMasker	DNA/CMC-Transib	90	1064	1290	+	.	ID="transib-1_sin";Tend="2991";Tstart="1638";shortTE="F";uid="e05395a3-897a-4d77-ba02-64e2372c80f7"
JACXSJ010002161.1	RepeatMasker	DNA/Kolobok-E	35130	35270	624	+	.	ID="RND-6_FAMILY-18295";Tend="1060";Tstart="923";shortTE="F";uid="d4cf747d-f4f4-4db5-a269-c3fcb9f895df"
JACXSJ010002161.1	RepeatMasker	DNA	3433	3645	1068	-	.	ID="DNAX-10_AP";Tend="218";Tstart="3";shortTE="F";uid="9dcb1c64-e2a1-45ed-8e31-a29e1c86c141"
JACXSJ010002161.1	RepeatMasker	DNA/P	45847	46012	587	-	.	ID="RND-6_FAMILY-5397";Tend="1696";Tstart="1535";shortTE="F";uid="f655e365-11ef-49eb-b039-1beae220a0b1"
JACXSJ010002161.1	RepeatMasker	DNA	15744	16201	1333	-	.	ID="DNA8-31_AP";Tend="525";Tstart="1";shortTE="F";uid="e6f22aaf-82f4-402a-87b4-c8ba5f9f2344"
JACXSJ010002161.1	RepeatMasker	DNA/Ginger-1	8674	9002	640	-	.	ID="RND-6_FAMILY-313";Tend="1437";Tstart="1093";shortTE="F";uid="54d47151-834a-4fb5-8ec0-2859209fd833"
JACXSJ010002161.1	RepeatMasker	DNA/Ginger	45273	45696	2030	-	.	ID="RND-6_FAMILY-2859";Tend="2511";Tstart="2047";shortTE="F";uid="351634ec-9aa1-487b-85a1-8dfb62cffbf7"
JACXSJ010002161.1	RepeatMasker	DNA	2525	2813	694	-	.	ID="TTAA3B_AP";Tend="428";Tstart="171";shortTE="F";uid="86a19db5-51f4-4760-b36a-cd38e9122505"
JACXSJ010002161.1	RepeatMasker	Unknown	1503	1778	571	-	.	ID="RND-1_FAMILY-200";Tend="1168";Tstart="905";shortTE="F";uid="98469673-3766-4945-b259-e611c03eb794"
JACXSJ010002161.1	RepeatMasker	RC/Helitron	34561	35137	3214	-	.	ID="RND-6_FAMILY-4228";Tend="1303";Tstart="750";shortTE="F";uid="1890e838-cd05-4613-9598-faec13aaa65b"
JACXSJ010002161.1	RepeatMasker	DNA	36779	36910	492	-	.	ID="DNA-TTAA-1_AP";Tend="423";Tstart="292";shortTE="F";uid="89bc0aeb-efce-4c51-aa29-06fdb778b72a"
JACXSJ010002161.1	RepeatMasker	DNA	22708	23126	767	-	.	ID="dna8-31_ap";Tend="595";Tstart="37";shortTE="F";uid="ac7f3788-0292-4192-8aa0-5fd11335041a"
JACXSJ010002161.1	RepeatMasker	LINE/I-Jockey	19361	19556	864	-	.	ID="RND-5_FAMILY-3995";Tend="856";Tstart="658";shortTE="F";uid="c3e83b7b-05c7-40b8-85ff-efbbdf506e7e"
JACXSJ010002161.1	RepeatMasker	DNA/hAT	46409	46888	1768	-	.	ID="RND-4_FAMILY-384";Tend="1672";Tstart="1188";shortTE="F";uid="36a14fa7-3083-4dca-b8b0-a40b2a37a6df"
JACXSJ010002161.1	RepeatMasker	DNA/P	10379	10624	1254	-	.	ID="RND-5_FAMILY-1377";Tend="1223";Tstart="971";shortTE="F";uid="609d9862-0738-4a59-bbaa-ed8e0f430e4b"
JACXSJ010002161.1	RepeatMasker	DNA/Ginger	24227	25870	9354	-	.	ID="RND-6_FAMILY-2859";Tend="2490";Tstart="804";shortTE="F";uid="964593ad-7243-4322-a674-9bbd0cfa70d3"
JACXSJ010002162.1	RepeatMasker	DNA/Ginger	36078	37087	1088	+	.	ID="RND-6_FAMILY-2859";TEgroup="ctg_2162%7CRND-6_FAMILY-2859%7C1";Tend="2484";Tstart="818";shortTE="F";uid="384bbff3-a741-42c4-8015-6dab1a9bd742"
JACXSJ010002162.1	RepeatMasker	DNA/Ginger-1	35087	36060	2237	+	.	ID="RND-6_FAMILY-313";TEgroup="ctg_2162%7CRND-6_FAMILY-313%7C1";Tend="2474";Tstart="777";shortTE="F";uid="22ea4bd6-512a-4280-9309-3725402e5264"
JACXSJ010002162.1	RepeatMasker	DNA	42795	43495	847	+	.	ID="DNA4-2_AP";Tend="769";Tstart="23";shortTE="F";uid="0bf199c0-7a72-42a6-bd8b-eb580c763e42"
JACXSJ010002162.1	RepeatMasker	DNA/Ginger	25412	25616	559	+	.	ID="RND-6_FAMILY-2859";Tend="1007";Tstart="808";shortTE="F";uid="7d4bc71b-351c-4668-a406-8c0192433331"
JACXSJ010002162.1	RepeatMasker	Unknown	45548	45650	546	-	.	ID="RND-6_FAMILY-6492";Tend="1323";Tstart="1219";shortTE="F";uid="380c7a52-219c-4748-b180-4f27c4500e09"
JACXSJ010002162.1	RepeatMasker	DNA/Kolobok-E	36895	37134	668	-	.	ID="RND-6_FAMILY-15887";Tend="999";Tstart="753";shortTE="F";uid="f0807e12-eb86-4e6e-a741-c739f77d69b3"
JACXSJ010002162.1	RepeatMasker	Unknown	4	260	1610	-	.	ID="RND-5_FAMILY-4030";Tend="1184";Tstart="939";shortTE="F";uid="86d8dbe8-4f59-4be0-bd8b-da420416f8f4"
JACXSJ010002162.1	RepeatMasker	DNA	23490	23713	472	-	.	ID="DNA4-3_AP";Tend="618";Tstart="377";shortTE="F";uid="388e15bd-b343-47fc-8575-f34d800dd572"
JACXSJ010002162.1	RepeatMasker	Unknown	30187	30950	1611	-	.	ID="RND-6_FAMILY-6159";Tend="1568";Tstart="808";shortTE="F";uid="f2ad2521-aa43-45a5-aac4-b40e1cc799fd"
JACXSJ010002162.1	RepeatMasker	DNA	29909	30142	731	-	.	ID="dna4-2_ap";Tend="164";Tstart="1";shortTE="F";uid="60890486-4286-4938-a25e-b723738a9aab"
JACXSJ010002162.1	RepeatMasker	DNA/Ginger-1	36305	36504	494	-	.	ID="RND-6_FAMILY-313";Tend="1337";Tstart="1140";shortTE="F";uid="411c39c5-1b1e-4d39-9ef2-5ec427003e9a"
JACXSJ010002162.1	RepeatMasker	DNA/Kolobok-E	44740	45026	435	-	.	ID="KOLOBOKE-2_AP";Tend="2205";Tstart="1915";shortTE="F";uid="c340430c-f684-4968-b3e5-a5df0f5baca5"
JACXSJ010002163.1	RepeatMasker	DNA/Ginger	44668	44933	891	+	.	ID="RND-6_FAMILY-2859";Tend="1091";Tstart="816";shortTE="F";uid="ce695001-baf1-4654-9f29-ff6399197714"
JACXSJ010002163.1	RepeatMasker	DNA/Ginger	200	321	796	+	.	ID="RND-6_FAMILY-2859";Tend="2512";Tstart="2392";shortTE="F";uid="bfad7808-83ee-4fe7-8a8c-a70561555f7e"
JACXSJ010002163.1	RepeatMasker	DNA	38977	39142	539	+	.	ID="dna4-2b_ap";Tend="773";Tstart="610";shortTE="F";uid="b3e45d88-384c-41c5-9ab2-81354f70753d"
JACXSJ010002163.1	RepeatMasker	DNA/Kolobok-E	29182	29423	1166	+	.	ID="RND-6_FAMILY-2763";Tend="1301";Tstart="1065";shortTE="F";uid="b1617557-c7b5-44ea-b8a0-b4af7639ffa2"
JACXSJ010002163.1	RepeatMasker	DNA/Ginger	21866	22038	598	+	.	ID="RND-6_FAMILY-2859";Tend="2251";Tstart="2085";shortTE="F";uid="2c935a74-fe76-446f-a421-d8c077fbcea1"
JACXSJ010002163.1	RepeatMasker	DNA	560	800	1396	+	.	ID="RND-5_FAMILY-4476";Tend="1038";Tstart="787";shortTE="F";uid="b1af3bd8-6642-482b-acac-01a3545a9f4e"
JACXSJ010002163.1	RepeatMasker	DNA/MULE-MuDR	4717	5059	558	+	.	ID="MUDR9X_AP";TEgroup="ctg_2163%7CMUDR9X_AP%7C1";Tend="2090";Tstart="6";shortTE="F";uid="069fa1fc-0bad-49dd-8c93-506443420834"
JACXSJ010002163.1	RepeatMasker	LINE/CR1	32743	33166	2469	+	.	ID="RND-6_FAMILY-4536";Tend="1469";Tstart="1047";shortTE="F";uid="fc08f26c-fa59-48da-962c-dd4d4ef53f12"
JACXSJ010002163.1	RepeatMasker	DNA/hAT-hAT19	39923	40265	913	+	.	ID="HAT-N9_AP";Tend="589";Tstart="175";shortTE="F";uid="2c2edb24-c90d-4046-b247-0058e047894b"
JACXSJ010002163.1	RepeatMasker	DNA/hAT-Tip100	299	416	636	+	.	ID="RND-1_FAMILY-276";Tend="1631";Tstart="1522";shortTE="F";uid="616b30d2-dec8-47c0-a864-bb5c92c72572"
JACXSJ010002163.1	RepeatMasker	DNA/Ginger-1	21129	21794	1848	+	.	ID="RND-6_FAMILY-313";TEgroup="ctg_2163%7CRND-6_FAMILY-313%7C1";Tend="2134";Tstart="776";shortTE="F";uid="08578138-9b27-43eb-9d96-ca2589d8ef4e"
JACXSJ010002163.1	RepeatMasker	DNA/Kolobok-E	11826	12866	1544	+	.	ID="KOLOBOKE-2_AP";Tend="2210";Tstart="1185";shortTE="F";uid="6a12c274-b64a-4af0-994c-1ba928d5b278"
JACXSJ010002163.1	RepeatMasker	DNA/Ginger	49318	49904	2512	+	.	ID="RND-6_FAMILY-2859";Tend="1409";Tstart="812";shortTE="F";uid="4bfb425e-8d1e-467a-8e7e-76b7028a4103"
JACXSJ010002163.1	RepeatMasker	DNA/hAT-hAT19	1867	2346	2647	+	.	ID="RND-1_FAMILY-99";Tend="1440";Tstart="971";shortTE="F";uid="5a818cd6-c007-4d08-9f89-234c4af15a2e"
JACXSJ010002163.1	RepeatMasker	DNA/Ginger-1	838	1389	3098	+	.	ID="RND-6_FAMILY-313";Tend="1959";Tstart="1384";shortTE="F";uid="e3292947-7c9d-4e01-8b8e-3885913b54c1"
JACXSJ010002163.1	RepeatMasker	DNA/Ginger-1	49320	50080	1120	-	.	ID="GINGER1-1_AP";Tend="4356";Tstart="3583";shortTE="F";uid="9dfaa38f-b907-4e63-adc0-e6c9990cc63c"
JACXSJ010002163.1	RepeatMasker	DNA/Ginger	47471	47994	2634	-	.	ID="RND-6_FAMILY-2859";Tend="2346";Tstart="1820";shortTE="F";uid="a06af4ec-1b47-4ad2-ab7a-7ca8d77fe41d"
JACXSJ010002163.1	RepeatMasker	DNA/hAT-Charlie	32237	32459	1080	-	.	ID="DNA8-86_AP";Tend="466";Tstart="241";shortTE="F";uid="631e905e-d508-49cd-8bea-cf350ff2b59f"
JACXSJ010002163.1	RepeatMasker	DNA/hAT-Charlie	64	199	795	-	.	ID="DNA8-55_AP";Tend="128";Tstart="1";shortTE="F";uid="109e6c4a-15fe-4373-a732-5fee2b0c0ba2"
JACXSJ010002163.1	RepeatMasker	DNA/hAT-hAT19	10348	10589	538	-	.	ID="RND-1_FAMILY-42";Tend="1567";Tstart="1337";shortTE="F";uid="b3e61a76-be00-4370-af20-f1ba199853c1"
JACXSJ010002163.1	RepeatMasker	LINE/I-Jockey	30149	30847	5278	-	.	ID="RND-6_FAMILY-2099";Tend="2305";Tstart="1615";shortTE="F";uid="18d5d89e-3785-4359-81b7-3ed20434e32d"
JACXSJ010002163.1	RepeatMasker	DNA/hAT-Charlie	33164	33292	432	-	.	ID="DNA8-86_AP";Tend="184";Tstart="42";shortTE="F";uid="4c6c1646-585e-4134-ba98-1db4c9ae0fd8"
JACXSJ010002163.1	RepeatMasker	DNA/Kolobok-E	13828	14281	2101	-	.	ID="RND-6_FAMILY-2763";Tend="1453";Tstart="980";shortTE="F";uid="8cf7dfdc-47f7-4ab6-97e8-9d70f830070f"
JACXSJ010002163.1	RepeatMasker	DNA/Ginger	12867	13196	4324	-	.	ID="RND-6_FAMILY-2859";TEgroup="ctg_2163%7CRND-6_FAMILY-2859%7C1";Tend="2484";Tstart="807";shortTE="T";uid="56df6daf-4517-4f94-b726-263fb2fbcf29"
JACXSJ010002163.1	RepeatMasker	DNA	43588	44616	3552	-	.	ID="RND-6_FAMILY-12019";Tend="1361";Tstart="323";shortTE="F";uid="22a80ffd-1fba-45a5-9398-1e98241d8c68"
JACXSJ010002163.1	RepeatMasker	DNA	51695	52111	1241	-	.	ID="RND-6_FAMILY-2710";Tend="1348";Tstart="878";shortTE="F";uid="d3359ac1-695c-4e44-982f-63424e7227aa"
JACXSJ010002164.1	RepeatMasker	DNA/MULE-MuDR	50199	51153	6575	+	.	ID="RND-5_FAMILY-9265";Tend="1837";Tstart="842";shortTE="F";uid="c0dfe98f-e6d3-4722-98a7-32ccf2e36624"
JACXSJ010002164.1	RepeatMasker	DNA	14981	15116	652	+	.	ID="TTAA20_AP";Tend="140";Tstart="3";shortTE="F";uid="694fd92e-4ea4-4972-b789-a92801f8409e"
JACXSJ010002164.1	RepeatMasker	DNA	41830	42114	790	+	.	ID="TTAA20_AP";TEgroup="ctg_2164%7CTTAA20_AP%7C1";Tend="642";Tstart="286";shortTE="F";uid="f621ed94-2d25-41b0-b9e8-41817fd053db"
JACXSJ010002164.1	RepeatMasker	DNA	5921	6661	3198	+	.	ID="DNA4-2_AP";Tend="766";Tstart="1";shortTE="F";uid="43cf13b8-e1c4-4088-a48f-489f0e70ab5c"
JACXSJ010002164.1	RepeatMasker	DNA	53657	53933	405	+	.	ID="DNA4-3_AP";Tend="316";Tstart="52";shortTE="F";uid="5daa2854-baf4-465e-8867-c4033f89f175"
JACXSJ010002164.1	RepeatMasker	DNA/Ginger-2	19766	20386	3078	+	.	ID="RND-5_FAMILY-1141";Tend="1603";Tstart="1002";shortTE="F";uid="e2712b5c-274d-4777-ab90-7841fbca90b0"
JACXSJ010002164.1	RepeatMasker	RC/Helitron	38256	39282	6475	+	.	ID="RND-1_FAMILY-43";Tend="2031";Tstart="1023";shortTE="F";uid="01fc53ae-b92c-49d4-ae0d-2a746749398a"
JACXSJ010002164.1	RepeatMasker	DNA/hAT	32777	33002	460	+	.	ID="DNA8-1_AP";Tend="351";Tstart="138";shortTE="F";uid="cf71e491-15e3-46a2-a611-64552c1a7718"
JACXSJ010002164.1	RepeatMasker	DNA	44119	44378	627	+	.	ID="dna8-31_ap";Tend="231";Tstart="1";shortTE="F";uid="f8a22c5d-5356-44f9-9be7-8a98e866b3b9"
JACXSJ010002164.1	RepeatMasker	DNA	51173	52036	4738	+	.	ID="RND-4_FAMILY-2248";Tend="1830";Tstart="968";shortTE="F";uid="e78ea93b-5e50-40cf-abe2-5e51305c723c"
JACXSJ010002164.1	RepeatMasker	DNA	34093	34431	610	+	.	ID="DNA4-2_AP";Tend="653";Tstart="342";shortTE="F";uid="a2ac064f-4ca5-4abb-be41-9487808e212a"
JACXSJ010002164.1	RepeatMasker	RC/Helitron	44393	47347	25121	+	.	ID="RND-5_FAMILY-2617";Tend="3703";Tstart="741";shortTE="F";uid="02970570-af40-4b75-85b1-c6f0cd50b375"
JACXSJ010002164.1	RepeatMasker	DNA	33004	33293	603	+	.	ID="DNA4-3_AP";Tend="633";Tstart="331";shortTE="F";uid="785fc8ca-929c-46e9-a1a6-46c447a031dc"
JACXSJ010002164.1	RepeatMasker	LINE/L2	27784	29639	4667	+	.	ID="RND-6_FAMILY-15351";TEgroup="ctg_2164%7CRND-6_FAMILY-15351%7C1";Tend="2074";Tstart="113";shortTE="F";uid="f0bbfca9-a689-4707-80cf-fad66edda7de"
JACXSJ010002164.1	RepeatMasker	RC/Helitron	36217	36490	435	-	.	ID="HELITRON-N13_LMI";Tend="2562";Tstart="2300";shortTE="F";uid="5708b76e-604f-43f6-aea1-ef68ad3c59a9"
JACXSJ010002164.1	RepeatMasker	DNA	25289	25496	1031	-	.	ID="DNA4-2_AP";Tend="769";Tstart="568";shortTE="F";uid="b2a4f872-5b2f-4fb4-ae96-10562ebf3c92"
JACXSJ010002164.1	RepeatMasker	DNA	35145	35619	507	-	.	ID="DNA4-3_AP";Tend="634";Tstart="157";shortTE="F";uid="49a3bae8-471b-4a1b-8abe-6f49f2339feb"
JACXSJ010002164.1	RepeatMasker	DNA	25511	25663	583	-	.	ID="dna4-2_ap";Tend="153";Tstart="1";shortTE="F";uid="40bd8c18-8e39-4092-9f0a-4c27505614b2"
JACXSJ010002164.1	RepeatMasker	DNA/hAT	11119	11433	1374	-	.	ID="RND-5_FAMILY-265";Tend="1427";Tstart="1142";shortTE="F";uid="433870cb-7910-4dfb-829d-183ac54b7e94"
JACXSJ010002164.1	RepeatMasker	LINE/L2	37929	38246	1093	-	.	ID="RND-5_FAMILY-5279";Tend="1713";Tstart="1405";shortTE="F";uid="4d3ff546-3fe5-4af0-bdc4-b4eecdcb624b"
JACXSJ010002164.1	RepeatMasker	DNA/Ginger-2	20126	20417	1136	-	.	ID="RND-5_FAMILY-2924";Tend="1126";Tstart="847";shortTE="F";uid="54cd8e17-48c4-472b-a902-dcefe8d8e787"
JACXSJ010002164.1	RepeatMasker	RC/Helitron	47344	48204	7208	-	.	ID="RND-1_FAMILY-157";Tend="1707";Tstart="846";shortTE="F";uid="2458a1a6-e577-48d4-9560-7f8248be1b73"
JACXSJ010002164.1	RepeatMasker	DNA/P	24633	24742	460	-	.	ID="P-1_LHU";Tend="884";Tstart="777";shortTE="F";uid="267ace21-141e-4b6c-913e-694e71538eed"
JACXSJ010002164.1	RepeatMasker	DNA	29803	29927	462	-	.	ID="dna4-1_ap";Tend="145";Tstart="16";shortTE="F";uid="0cd72d62-75a4-452a-9c83-58a45cbfe0b3"
JACXSJ010002164.1	RepeatMasker	DNA	41140	41557	1019	-	.	ID="DNA4-3_AP";Tend="614";Tstart="202";shortTE="F";uid="1593e695-d5b2-4202-9608-e46c2ef1fca8"
JACXSJ010002164.1	RepeatMasker	DNA	30851	31601	2839	-	.	ID="DNA4-2_AP";Tend="769";Tstart="1";shortTE="F";uid="7dc8a815-3c7f-4a7b-82e3-abd479a1cc09"
JACXSJ010002164.1	RepeatMasker	Unknown	563	1059	1503	-	.	ID="RND-1_FAMILY-177";Tend="1289";Tstart="822";shortTE="F";uid="b1206dde-0aa0-4d65-a4bd-d226b7abebd1"
JACXSJ010002165.1	RepeatMasker	RC/Helitron	24804	25491	4321	+	.	ID="RND-1_FAMILY-7";Tend="2034";Tstart="1375";shortTE="F";uid="2e692836-4f5c-42a9-affd-035c6a5dadc9"
JACXSJ010002165.1	RepeatMasker	Retroposon?	11799	12435	606	+	.	ID="SINE2-1_AP";Tend="811";Tstart="90";shortTE="F";uid="a2aa9fd5-7379-4001-8ce2-892143ecb87d"
JACXSJ010002165.1	RepeatMasker	DNA/Ginger-1	10458	11161	1264	+	.	ID="RND-6_FAMILY-10576";Tend="732";Tstart="37";shortTE="F";uid="442aa2ca-dcd1-4350-9376-179a92eeed06"
JACXSJ010002165.1	RepeatMasker	RC/Helitron	7094	7685	3736	+	.	ID="RND-1_FAMILY-215";Tend="1277";Tstart="684";shortTE="F";uid="a55cae74-4d4d-4373-ba71-9bf367ae39f4"
JACXSJ010002165.1	RepeatMasker	DNA/Ginger	14845	15499	1674	+	.	ID="RND-6_FAMILY-2859";Tend="1410";Tstart="790";shortTE="F";uid="44069970-6360-4807-b908-c5f97db58ee6"
JACXSJ010002165.1	RepeatMasker	DNA/Ginger	15702	16238	2086	+	.	ID="RND-6_FAMILY-2859";Tend="2498";Tstart="2005";shortTE="F";uid="85dff0bc-4ff2-41fc-b14f-65d03f125d82"
JACXSJ010002165.1	RepeatMasker	DNA/Ginger	39973	40297	534	+	.	ID="RND-6_FAMILY-2859";Tend="2490";Tstart="2158";shortTE="F";uid="f98fa4ee-71d5-4aa5-8549-a845d1fe6d0c"
JACXSJ010002165.1	RepeatMasker	DNA/hAT-Ac	53672	54481	6050	+	.	ID="RND-6_FAMILY-2012";Tend="1599";Tstart="805";shortTE="F";uid="1f327433-f5d4-4fc0-8035-27ff5c841555"
JACXSJ010002165.1	RepeatMasker	DNA/Kolobok-E	12399	12862	1895	+	.	ID="RND-5_FAMILY-1849";Tend="2030";Tstart="1587";shortTE="F";uid="9c93a777-918a-4de2-b007-30e1caeb2cb7"
JACXSJ010002165.1	RepeatMasker	Unknown	45423	45591	534	+	.	ID="RND-5_FAMILY-1382";TEgroup="ctg_2165%7CRND-5_FAMILY-1382%7C1";Tend="1546";Tstart="1451";shortTE="T";uid="d3844d9c-bb9c-4246-886d-c85b6e474a4b"
JACXSJ010002165.1	RepeatMasker	DNA	31372	31480	652	+	.	ID="dna4-2_ap";Tend="769";Tstart="661";shortTE="F";uid="778d72f1-a9f6-4a43-9ec6-d4f7a6a083b5"
JACXSJ010002165.1	RepeatMasker	Unknown	791	1418	4746	+	.	ID="RND-6_FAMILY-21937";Tend="987";Tstart="373";shortTE="F";uid="3cc794bc-0605-4d03-b31c-ff0d3496d358"
JACXSJ010002165.1	RepeatMasker	DNA	30927	31371	1632	+	.	ID="DNA4-2_AP";Tend="466";Tstart="1";shortTE="F";uid="e8fc2633-7f46-4080-8def-459b99baa1c0"
JACXSJ010002165.1	RepeatMasker	DNA/Ginger-1	1759	2160	1297	+	.	ID="RND-6_FAMILY-313";Tend="2329";Tstart="1927";shortTE="F";uid="21527aad-82d7-4adc-a4f0-7f4e8ad9d26a"
JACXSJ010002165.1	RepeatMasker	Unknown	44788	45086	851	+	.	ID="RND-5_FAMILY-1382";Tend="1173";Tstart="908";shortTE="F";uid="027e2272-2762-45d1-aa23-0a83c850f99b"
JACXSJ010002165.1	RepeatMasker	Retroposon?	11220	11336	560	-	.	ID="RND-4_FAMILY-1237";Tend="2587";Tstart="2472";shortTE="F";uid="2429c106-fb4c-4653-a4e2-2d7176f636f1"
JACXSJ010002165.1	RepeatMasker	LINE/R1	35088	35201	567	-	.	ID="RND-6_FAMILY-28103";Tend="789";Tstart="675";shortTE="F";uid="ffcb80f4-36d8-446d-835d-19d5edede6fe"
JACXSJ010002165.1	RepeatMasker	DNA/Ginger	10533	11195	2981	-	.	ID="RND-6_FAMILY-2859";Tend="2485";Tstart="1814";shortTE="F";uid="425747ff-a173-42ec-b475-c37b7a3dc2cf"
JACXSJ010002165.1	RepeatMasker	DNA	32865	33213	1985	-	.	ID="DNA4-2_AP";Tend="529";Tstart="172";shortTE="F";uid="af3dfb09-21d8-4819-98fc-d79942344c5e"
JACXSJ010002165.1	RepeatMasker	Unknown	33670	33937	888	-	.	ID="RND-1_FAMILY-19";Tend="1180";Tstart="928";shortTE="F";uid="2b31ff99-1709-4152-b526-fd0c047b260e"
JACXSJ010002165.1	RepeatMasker	RC/Helitron	7078	7210	465	-	.	ID="RND-5_FAMILY-7613";Tend="1881";Tstart="1737";shortTE="F";uid="aabbe7a9-4ff6-45f5-8251-68ac25e5e5c3"
JACXSJ010002165.1	RepeatMasker	DNA/Ginger	32500	32882	2507	-	.	ID="RND-6_FAMILY-2859";Tend="2487";Tstart="2110";shortTE="F";uid="c8b2b062-f081-4db0-9649-df6932a17d8b"
JACXSJ010002165.1	RepeatMasker	DNA/Kolobok-E	11872	12758	883	-	.	ID="KOLOBOKE-2_AP";Tend="1999";Tstart="1119";shortTE="F";uid="26e9af55-b6ed-4b77-a481-6cafa5d64b99"
JACXSJ010002165.1	RepeatMasker	DNA/Ginger	11636	11773	957	-	.	ID="RND-6_FAMILY-2859";Tend="1031";Tstart="892";shortTE="F";uid="f5332bdc-c114-4dc0-b6c6-c058930fce86"
JACXSJ010002165.1	RepeatMasker	DNA/hAT	52935	53594	664	-	.	ID="RND-6_FAMILY-7565";Tend="2251";Tstart="1598";shortTE="F";uid="c2302318-94f4-4048-b24f-39a7af13981d"
JACXSJ010002165.1	RepeatMasker	DNA/Kolobok-E	16019	16285	565	-	.	ID="RND-6_FAMILY-15887";Tend="1010";Tstart="748";shortTE="F";uid="87dd9bf5-5b5d-411b-9dac-29553bbd246d"
JACXSJ010002165.1	RepeatMasker	DNA/Kolobok-E	15500	15676	723	-	.	ID="RND-6_FAMILY-2763";Tend="1291";Tstart="1088";shortTE="F";uid="c33960a7-6996-4ef9-8c51-32a86066445e"
JACXSJ010002165.1	RepeatMasker	Unknown	45741	45846	682	-	.	ID="RND-1_FAMILY-10";Tend="1191";Tstart="1074";shortTE="F";uid="aff1df04-f109-4dd7-897a-531444ecc71b"
JACXSJ010002165.1	RepeatMasker	Unknown	1	386	2932	-	.	ID="RND-1_FAMILY-154";Tend="1291";Tstart="911";shortTE="F";uid="a3fbafc3-b4d4-4c6c-866c-222710be0ba4"
JACXSJ010002165.1	RepeatMasker	Retroposon?	2304	2550	507	-	.	ID="SINE2-1_AP";Tend="490";Tstart="259";shortTE="F";uid="54aad45c-51fd-46e1-b265-fba6e8f11d95"
JACXSJ010002165.1	RepeatMasker	DNA/hAT-hAT19	52620	52755	455	-	.	ID="DNA8-66_AP";Tend="575";Tstart="438";shortTE="F";uid="f6b1a6c2-66b7-4e56-ab7e-dcd4ce695e1b"
JACXSJ010002166.1	RepeatMasker	Retroposon?	1	227	1680	+	.	ID="RND-5_FAMILY-1723";Tend="3221";Tstart="2995";shortTE="F";uid="91475884-66e7-4fa5-a7d9-5f483a5f2081"
JACXSJ010002166.1	RepeatMasker	DNA/hAT-Ac	53250	53602	1541	+	.	ID="RND-5_FAMILY-9120";Tend="1199";Tstart="832";shortTE="F";uid="0c2f7254-09fc-46a7-9568-b11918d4c2a9"
JACXSJ010002166.1	RepeatMasker	DNA	26723	27183	1748	+	.	ID="DNA4-2_AP";Tend="457";Tstart="1";shortTE="F";uid="e47bbcf2-5e7f-4547-aa3c-2a0304ef7a75"
JACXSJ010002166.1	RepeatMasker	DNA/hAT-Tip100	25661	26360	2751	+	.	ID="RND-1_FAMILY-32";Tend="1461";Tstart="829";shortTE="F";uid="23a49fc2-c95f-41fb-9dfd-ba4f90c51e63"
JACXSJ010002166.1	RepeatMasker	DNA/Maverick	34537	35118	1087	+	.	ID="RND-6_FAMILY-163";Tend="1484";Tstart="900";shortTE="F";uid="10274f5e-e63d-48e3-b785-9697aa6b8aa4"
JACXSJ010002166.1	RepeatMasker	Unknown	181	714	2119	+	.	ID="RND-1_FAMILY-168";Tend="2234";Tstart="1780";shortTE="F";uid="a002dc61-2f89-4948-9a61-a71b53a0db81"
JACXSJ010002166.1	RepeatMasker	DNA/hAT-hAT19	2681	2895	1137	+	.	ID="RND-6_FAMILY-525";Tend="1102";Tstart="862";shortTE="F";uid="c9783418-81d8-43a7-803f-63a423e1312f"
JACXSJ010002166.1	RepeatMasker	DNA/Ginger	25127	25312	480	+	.	ID="RND-6_FAMILY-2859";Tend="2443";Tstart="2245";shortTE="F";uid="1ff25d4f-fe28-4bae-a784-052340f9e9fc"
JACXSJ010002166.1	RepeatMasker	DNA/Ginger	45392	45660	878	+	.	ID="RND-6_FAMILY-2859";Tend="2485";Tstart="2249";shortTE="F";uid="dc4e6df5-3e8a-4717-a5f4-9fe28226a745"
JACXSJ010002166.1	RepeatMasker	DNA/hAT-Ac	4141	4658	801	+	.	ID="RND-4_FAMILY-36";Tend="1421";Tstart="914";shortTE="F";uid="32549a8b-6878-47fb-b282-7f083a983093"
JACXSJ010002166.1	RepeatMasker	DNA/MULE-MuDR	10594	10742	465	+	.	ID="RND-6_FAMILY-596";Tend="1019";Tstart="869";shortTE="F";uid="c9100b0c-e221-4e36-834d-842c4a351860"
JACXSJ010002166.1	RepeatMasker	Retroposon?	45059	45234	481	+	.	ID="RND-5_FAMILY-21";Tend="1336";Tstart="1165";shortTE="F";uid="6949317b-53ec-47dc-a1d6-8f267ba60d7d"
JACXSJ010002166.1	RepeatMasker	DNA/hAT?	6915	7502	3476	-	.	ID="RND-1_FAMILY-11";Tend="1591";Tstart="954";shortTE="F";uid="3b095dab-2782-4e51-9716-8109eb20d119"
JACXSJ010002166.1	RepeatMasker	Unknown	54307	54527	764	-	.	ID="RND-4_FAMILY-419";Tend="231";Tstart="14";shortTE="F";uid="9741680e-7c1d-4da3-aeaa-63f7939643e7"
JACXSJ010002166.1	RepeatMasker	Unknown	9734	10017	788	-	.	ID="RND-4_FAMILY-1161";Tend="1264";Tstart="958";shortTE="F";uid="c87d4070-8a5a-43aa-8b5e-cabba2afe132"
JACXSJ010002166.1	RepeatMasker	Unknown	30567	30710	540	-	.	ID="RND-6_FAMILY-8010";Tend="152";Tstart="9";shortTE="F";uid="803588f2-b8bf-401e-ba79-e75cf7ed571e"
JACXSJ010002166.1	RepeatMasker	LINE/I	33605	33746	1001	-	.	ID="RND-5_FAMILY-1237";Tend="1918";Tstart="1776";shortTE="F";uid="d27b617c-8e4d-447f-aadf-ccf81c3f696e"
JACXSJ010002166.1	RepeatMasker	DNA/Kolobok-E	51704	51934	527	-	.	ID="RND-6_FAMILY-1681";Tend="1937";Tstart="1670";shortTE="F";uid="be37b54a-8831-45ee-95ee-6e7e4e42ba31"
JACXSJ010002166.1	RepeatMasker	DNA/Ginger-1	37790	38646	3720	-	.	ID="RND-6_FAMILY-313";Tend="2451";Tstart="1552";shortTE="F";uid="1ac9f44b-07bd-4121-9c45-f750ba76224f"
JACXSJ010002166.1	RepeatMasker	DNA	2045	2421	1382	-	.	ID="DNA4-3_AP";Tend="372";Tstart="6";shortTE="F";uid="44f058ad-442e-41a8-abda-dae4cf124a65"
JACXSJ010002166.1	RepeatMasker	DNA/Ginger-1	44914	45071	492	-	.	ID="RND-6_FAMILY-313";Tend="2441";Tstart="2298";shortTE="F";uid="fffc6d9f-059c-4d58-9555-f8db07481262"
JACXSJ010002167.1	RepeatMasker	DNA/Kolobok-E	13518	13631	442	+	.	ID="RND-6_FAMILY-12082";Tend="1050";Tstart="937";shortTE="F";uid="2a94bf56-bb69-4e34-9381-d6bd6a8647e6"
JACXSJ010002167.1	RepeatMasker	DNA/Ginger-1	39175	40446	6571	+	.	ID="RND-6_FAMILY-313";Tend="2446";Tstart="1146";shortTE="F";uid="52bed0ac-b998-4fad-8fb5-0c2dc88ac4a2"
JACXSJ010002167.1	RepeatMasker	LINE/L2	48175	48704	925	+	.	ID="RND-5_FAMILY-5279";Tend="1224";Tstart="730";shortTE="F";uid="04933339-7957-4897-b243-5da3b0335933"
JACXSJ010002167.1	RepeatMasker	RC/Helitron	36667	36897	1891	+	.	ID="RND-6_FAMILY-6680";Tend="1360";Tstart="1130";shortTE="F";uid="deb233e7-1df5-4001-a766-46757a9f4fce"
JACXSJ010002167.1	RepeatMasker	DNA/Kolobok-E	44761	44922	579	+	.	ID="RND-6_FAMILY-1681";Tend="1749";Tstart="1594";shortTE="F";uid="e00ed3e4-22ab-491a-9f5e-1e20aafac1f5"
JACXSJ010002167.1	RepeatMasker	DNA/hAT?	36898	37059	1299	+	.	ID="RND-1_FAMILY-11";Tend="1592";Tstart="1206";shortTE="F";uid="520193b9-2795-4582-b097-a86771b850d4"
JACXSJ010002167.1	RepeatMasker	DNA/Ginger	15667	16816	3032	+	.	ID="rnd-6_family-2859";Tend="2488";Tstart="764";shortTE="F";uid="a3696c89-a55a-4cb0-bb1e-46a66c2e6877"
JACXSJ010002167.1	RepeatMasker	DNA	43218	43665	723	+	.	ID="rnd-6_family-2710";Tend="1342";Tstart="1035";shortTE="F";uid="9f376ca7-e701-48f2-9f5b-4d589a3c1b95"
JACXSJ010002167.1	RepeatMasker	DNA/Ginger	44423	44760	766	+	.	ID="RND-6_FAMILY-2859";Tend="1201";Tstart="859";shortTE="F";uid="8d23907a-fc31-435d-b015-5d59a9949953"
JACXSJ010002167.1	RepeatMasker	DNA/Ginger-1	20866	21507	3906	+	.	ID="RND-6_FAMILY-313";Tend="2440";Tstart="1803";shortTE="F";uid="dab516c0-2cbc-4ff5-9fd2-a74be968169b"
JACXSJ010002167.1	RepeatMasker	DNA/hAT?	8972	9073	847	+	.	ID="RND-5_FAMILY-2709";Tend="1046";Tstart="945";shortTE="F";uid="ec7bbdeb-300b-430b-8fc1-03ef290996cf"
JACXSJ010002167.1	RepeatMasker	RC/Helitron	9068	10494	11439	-	.	ID="RND-1_FAMILY-157";Tend="2303";Tstart="847";shortTE="F";uid="0fa0dc9c-95e6-4667-8830-e3d5f2428ddc"
JACXSJ010002167.1	RepeatMasker	DNA/Ginger	38646	39286	3127	-	.	ID="RND-6_FAMILY-2859";Tend="2488";Tstart="1820";shortTE="F";uid="37eb7169-d370-4920-81c8-2e2acd4dcd01"
JACXSJ010002167.1	RepeatMasker	Unknown	12072	12295	1282	-	.	ID="RND-1_FAMILY-12";Tend="1174";Tstart="945";shortTE="F";uid="83d48d1c-ee50-4e93-8f97-d1fa9d91b107"
JACXSJ010002167.1	RepeatMasker	Retroposon?	34913	35333	492	-	.	ID="SINE2-2_AP";Tend="388";Tstart="1";shortTE="F";uid="9d495b9d-60f3-44fb-8884-3b1fa21139b5"
JACXSJ010002167.1	RepeatMasker	DNA/Ginger	34480	34770	764	-	.	ID="RND-6_FAMILY-2859";Tend="2487";Tstart="2243";shortTE="F";uid="50cb4c6f-e3fa-43fa-8beb-7bb2a96fe8b1"
JACXSJ010002167.1	RepeatMasker	DNA/Kolobok-E	53345	53542	613	-	.	ID="RND-6_FAMILY-1681";Tend="1919";Tstart="1742";shortTE="F";uid="25a52361-a727-4f07-9c92-0e0f7cf6518e"
JACXSJ010002167.1	RepeatMasker	DNA/Kolobok-E	23841	24087	812	-	.	ID="RND-6_FAMILY-1681";Tend="2053";Tstart="1806";shortTE="F";uid="88dbc198-0db5-41fc-942c-fb40dcdee0a9"
JACXSJ010002167.1	RepeatMasker	DNA/Ginger	49789	49970	550	-	.	ID="RND-6_FAMILY-2859";Tend="991";Tstart="811";shortTE="F";uid="2754156f-7ac5-44b9-99da-a7c06e5492d7"
JACXSJ010002167.1	RepeatMasker	DNA/Ginger	20020	20870	4449	-	.	ID="RND-6_FAMILY-2859";Tend="2505";Tstart="1678";shortTE="F";uid="fbf5fb00-8c22-4ae3-9d9e-3d1c7f3c2cc8"
JACXSJ010002167.1	RepeatMasker	DNA/hAT?	8039	8140	656	-	.	ID="RND-5_FAMILY-2709";Tend="1534";Tstart="1435";shortTE="F";uid="d53924b3-e26e-4ee0-99e1-e3a49006f8d5"
JACXSJ010002167.1	RepeatMasker	Retroposon?	24409	24881	1248	-	.	ID="SINE2-1_AP";Tend="1341";Tstart="877";shortTE="F";uid="539ecec5-bc53-4bd8-8926-d5557d749e20"
JACXSJ010002167.1	RepeatMasker	DNA	43289	43798	423	-	.	ID="RND-6_FAMILY-2710";Tend="1378";Tstart="864";shortTE="F";uid="9a629e11-aeaa-4ac4-8e71-b6ba101c78f0"
JACXSJ010002168.1	RepeatMasker	Unknown	35331	35514	933	+	.	ID="RND-5_FAMILY-2281";Tend="1153";Tstart="951";shortTE="F";uid="8ff051d8-99ee-4646-bee9-441e00f36d97"
JACXSJ010002168.1	RepeatMasker	DNA/hAT	30888	32075	5902	+	.	ID="RND-1_FAMILY-84";Tend="1850";Tstart="687";shortTE="F";uid="3ff620bd-f92e-4089-ad78-4dfb2915131b"
JACXSJ010002168.1	RepeatMasker	DNA	53992	54241	762	+	.	ID="RND-6_FAMILY-5059";Tend="1802";Tstart="1554";shortTE="F";uid="ec388dbe-0a77-4dcb-972a-464ce4399c70"
JACXSJ010002168.1	RepeatMasker	DNA/TcMar-m44?	46673	46842	501	+	.	ID="dnax-4b_ap";Tend="168";Tstart="2";shortTE="F";uid="bf364a80-3d66-41bc-8e33-f9359bc1962d"
JACXSJ010002168.1	RepeatMasker	Unknown	50850	51023	592	+	.	ID="RND-6_FAMILY-11593";Tend="1081";Tstart="900";shortTE="F";uid="e735c05f-365b-41a9-9421-38dd0a6a2711"
JACXSJ010002168.1	RepeatMasker	DNA/Ginger-2	45329	45997	3448	+	.	ID="RND-6_FAMILY-11094";Tend="1365";Tstart="643";shortTE="F";uid="7844751a-e229-4af0-9b5f-4082c5526071"
JACXSJ010002168.1	RepeatMasker	DNA/MULE-MuDR	37838	38118	590	+	.	ID="RND-5_FAMILY-4448";TEgroup="ctg_2168%7CRND-5_FAMILY-4448%7C1";Tend="2198";Tstart="362";shortTE="F";uid="35e66265-f9e8-4399-af2c-f79b62f08116"
JACXSJ010002168.1	RepeatMasker	DNA	14977	15413	1246	+	.	ID="DNA4-3_AP";Tend="637";Tstart="191";shortTE="F";uid="18144785-0a90-4a35-9115-a3b08e2364a9"
JACXSJ010002168.1	RepeatMasker	LINE/CR1	42485	43271	620	+	.	ID="RND-6_FAMILY-1483";Tend="1249";Tstart="416";shortTE="F";uid="970dbd06-d2ae-4db7-ab49-ee1ae9c1c43d"
JACXSJ010002168.1	RepeatMasker	DNA	37049	37658	737	+	.	ID="DNA4-3_AP";Tend="635";Tstart="3";shortTE="F";uid="ae8e945c-986f-462e-9b66-8e3773b9251b"
JACXSJ010002168.1	RepeatMasker	DNA/Ginger-2	46272	46394	756	+	.	ID="RND-6_FAMILY-11094";Tend="1791";Tstart="1669";shortTE="F";uid="40809642-fe17-4924-bbc1-2d149f71260c"
JACXSJ010002168.1	RepeatMasker	DNA/Ginger-1	12040	12673	2101	+	.	ID="RND-6_FAMILY-313";Tend="1479";Tstart="763";shortTE="F";uid="a1e63bd7-a6da-4559-980b-39bfef24940d"
JACXSJ010002168.1	RepeatMasker	DNA	29579	30059	1235	+	.	ID="DNAX-2_AP";Tend="467";Tstart="1";shortTE="F";uid="6f3682b6-17eb-4123-a5fb-3b47e6f2dc12"
JACXSJ010002168.1	RepeatMasker	DNA/Ginger-1	14103	14214	450	+	.	ID="RND-5_FAMILY-839";Tend="1084";Tstart="967";shortTE="F";uid="d56206b6-f8da-4460-99d4-963f7a29fc3a"
JACXSJ010002168.1	RepeatMasker	DNA	49387	49809	1563	+	.	ID="TTAA2_AP";Tend="427";Tstart="1";shortTE="F";uid="29da8872-9079-46f7-a52b-09fff13f27ec"
JACXSJ010002168.1	RepeatMasker	DNA/Ginger-1	47953	48181	842	+	.	ID="RND-6_FAMILY-313";Tend="2135";Tstart="1911";shortTE="F";uid="3b4d9b98-95e7-4c8b-af82-f1e1f1a94528"
JACXSJ010002168.1	RepeatMasker	DNA/P	52291	52532	1096	-	.	ID="RND-6_FAMILY-3099";Tend="1531";Tstart="1309";shortTE="F";uid="7ea73a94-4ec9-4777-b21a-6a681fd5aa24"
JACXSJ010002168.1	RepeatMasker	Retroposon?	12284	12788	944	-	.	ID="SINE2-1_AP";Tend="1442";Tstart="898";shortTE="F";uid="d9aa830e-ccb3-4fae-b7c3-e53c0cb64c10"
JACXSJ010002168.1	RepeatMasker	DNA/hAT-Tip100	10706	10993	1424	-	.	ID="RND-5_FAMILY-3398";Tend="1171";Tstart="899";shortTE="F";uid="b819a469-68c2-460c-84d0-0e2c57d10f98"
JACXSJ010002168.1	RepeatMasker	DNA/MULE-MuDR	2444	2589	833	-	.	ID="RND-6_FAMILY-6117";Tend="2276";Tstart="2136";shortTE="F";uid="07d14d1f-1b77-4710-8eff-fd65690c5298"
JACXSJ010002168.1	RepeatMasker	DNA/hAT	2195	2448	2195	-	.	ID="RND-5_FAMILY-228";Tend="1193";Tstart="940";shortTE="F";uid="2686fd94-5c98-4793-8a59-15cf32c42ac8"
JACXSJ010002168.1	RepeatMasker	DNA	9834	10041	572	-	.	ID="ttaa2b_ap";Tend="409";Tstart="203";shortTE="F";uid="afe5f95b-c9af-49ce-a1b3-f74969307044"
JACXSJ010002168.1	RepeatMasker	Unknown	26030	26696	1627	-	.	ID="RND-6_FAMILY-4792";Tend="1206";Tstart="549";shortTE="F";uid="f4046d57-25e0-4586-813a-890ece9ce2d5"
JACXSJ010002168.1	RepeatMasker	RC/Helitron	2575	4067	9415	-	.	ID="RND-1_FAMILY-73";Tend="2630";Tstart="987";shortTE="F";uid="6e169f2e-866a-46c6-ab55-63e3785d2d6c"
JACXSJ010002168.1	RepeatMasker	Unknown	41347	41558	609	-	.	ID="RND-4_FAMILY-899";Tend="1092";Tstart="890";shortTE="F";uid="b971d4ac-8b3d-4bfa-813e-e65aba96e927"
JACXSJ010002168.1	RepeatMasker	DNA/MULE-MuDR	38025	38182	532	-	.	ID="RND-5_FAMILY-5437";Tend="978";Tstart="816";shortTE="F";uid="5ccc69f5-22b3-474e-ac0a-03f4b9dbf89f"
JACXSJ010002168.1	RepeatMasker	DNA/Ginger	35660	36077	714	-	.	ID="RND-6_FAMILY-2859";Tend="1220";Tstart="806";shortTE="F";uid="ec0eef63-59f5-4212-a78b-9210f33d621a"
JACXSJ010002168.1	RepeatMasker	DNA/hAT-Tip100	19557	21586	5922	-	.	ID="RND-6_FAMILY-29577";Tend="2128";Tstart="117";shortTE="F";uid="ec1ccb3d-8135-42f4-a2cb-68032224047d"
JACXSJ010002168.1	RepeatMasker	DNA/MULE-MuDR	4065	5852	9083	-	.	ID="RND-6_FAMILY-6117";Tend="2150";Tstart="515";shortTE="F";uid="5a50cb86-8ce7-4f51-ae37-d05f15872b3c"
JACXSJ010002168.1	RepeatMasker	DNA/Kolobok-E	47463	47923	1441	-	.	ID="RND-6_FAMILY-1681";Tend="2039";Tstart="1588";shortTE="F";uid="8f2e66f6-672d-41b1-93a7-1316791f08b7"
JACXSJ010002169.1	RepeatMasker	DNA/Ginger-1	47607	47771	575	+	.	ID="RND-1_FAMILY-221";Tend="1811";Tstart="1640";shortTE="F";uid="7bf0f576-cc97-4c99-b603-61abbe633101"
JACXSJ010002169.1	RepeatMasker	Retroposon?	10769	11665	602	+	.	ID="SINE2-1_AP";Tend="1338";Tstart="432";shortTE="F";uid="d1cdc6bd-a0b9-4a1c-9d17-d6ee8286a16e"
JACXSJ010002169.1	RepeatMasker	DNA/hAT-Charlie	15720	15858	683	+	.	ID="HAT-N1_AP";Tend="154";Tstart="1";shortTE="F";uid="afe8e109-700c-4f4c-80ce-21a53fbe49af"
JACXSJ010002169.1	RepeatMasker	DNA/hAT-Charlie	33959	34354	2026	+	.	ID="RND-6_FAMILY-15280";Tend="1182";Tstart="781";shortTE="F";uid="eb2b48e0-10a9-476d-98e2-2886607b5d34"
JACXSJ010002169.1	RepeatMasker	DNA/hAT-Charlie	17399	17563	648	+	.	ID="HAT-N1_AP";Tend="561";Tstart="401";shortTE="F";uid="ea52696d-d13d-4254-a779-54484e4abf78"
JACXSJ010002169.1	RepeatMasker	DNA/Ginger-1	48453	48722	1621	+	.	ID="RND-6_FAMILY-313";Tend="2059";Tstart="1782";shortTE="F";uid="34c159a7-e287-49a2-9eae-2558911a23f4"
JACXSJ010002169.1	RepeatMasker	DNA/TcMar-m44	6000	6132	647	+	.	ID="dnax-3c_ap";Tend="144";Tstart="1";shortTE="F";uid="4f377b7b-b36b-49e6-bfc5-9d7069223ae4"
JACXSJ010002169.1	RepeatMasker	DNA/Ginger	13938	15090	4314	+	.	ID="rnd-6_family-2859";Tend="2149";Tstart="791";shortTE="F";uid="9285b5ad-a91a-412a-9a3b-bac3a0ac9a6e"
JACXSJ010002169.1	RepeatMasker	LTR/Gypsy	8765	9911	6368	+	.	ID="RND-5_FAMILY-7851";Tend="1766";Tstart="641";shortTE="F";uid="8239763c-9f1b-41e2-8914-d34c91fb5910"
JACXSJ010002169.1	RepeatMasker	DNA/hAT-Tip100	18967	20011	690	+	.	ID="RND-5_FAMILY-320";Tend="1461";Tstart="394";shortTE="F";uid="abc0b1b7-b9c6-4f17-b086-984bcde1b182"
JACXSJ010002169.1	RepeatMasker	DNA/Ginger	10083	10440	606	+	.	ID="RND-6_FAMILY-2859";Tend="1196";Tstart="818";shortTE="F";uid="70151382-c8f0-4e7d-aeec-21e86ba41f02"
JACXSJ010002169.1	RepeatMasker	Unknown	15437	15637	1010	+	.	ID="RND-6_FAMILY-4501";Tend="1124";Tstart="917";shortTE="F";uid="207ed3e7-cd1f-4a25-bde4-227aad45f792"
JACXSJ010002169.1	RepeatMasker	DNA	8202	8491	805	+	.	ID="TTAA8_AP";Tend="284";Tstart="1";shortTE="F";uid="1536afba-78a7-40c3-b9a1-111692e756ff"
JACXSJ010002169.1	RepeatMasker	DNA/Kolobok-E	20572	20861	1408	+	.	ID="RND-4_FAMILY-693";Tend="1652";Tstart="1325";shortTE="F";uid="2a79c6a9-c827-48fc-8ff2-7bdaa6bcfeab"
JACXSJ010002169.1	RepeatMasker	DNA/hAT-hAT19	3093	3225	452	-	.	ID="HAT-N12_AP";Tend="133";Tstart="2";shortTE="F";uid="a5a639fa-8e8f-4738-897a-841c6cc7bde7"
JACXSJ010002169.1	RepeatMasker	DNA/TcMar-Tc1	13590	13870	1078	-	.	ID="RND-6_FAMILY-2753";Tend="621";Tstart="331";shortTE="F";uid="39a54803-ea21-49fe-96c4-3d59bb83403f"
JACXSJ010002169.1	RepeatMasker	Unknown	13312	13588	1426	-	.	ID="RND-6_FAMILY-2912";Tend="1245";Tstart="971";shortTE="F";uid="5a89fe82-d8c5-4404-9d7a-1d1f319e41fa"
JACXSJ010002169.1	RepeatMasker	Retroposon?	47639	48640	1793	-	.	ID="SINE2-1_AP";Tend="1767";Tstart="696";shortTE="F";uid="6a2e9086-7108-4f99-9310-cab41deb4399"
JACXSJ010002169.1	RepeatMasker	LINE/CR1	4331	5393	697	-	.	ID="RND-5_FAMILY-2280";TEgroup="ctg_2169%7CRND-5_FAMILY-2280%7C1";Tend="1848";Tstart="492";shortTE="F";uid="0ed01616-5a18-448c-a36a-cc3ceb981147"
JACXSJ010002169.1	RepeatMasker	DNA/Ginger	3622	4022	815	-	.	ID="RND-6_FAMILY-2859";Tend="1318";Tstart="943";shortTE="F";uid="13a7306e-0880-4839-bd6a-3afcd530d8a5"
JACXSJ010002169.1	RepeatMasker	DNA/hAT-Tip100	3227	3395	980	-	.	ID="RND-5_FAMILY-4838";Tend="1643";Tstart="1484";shortTE="F";uid="db9dcc0c-7036-4f39-a999-0796bfdc9f15"
JACXSJ010002169.1	RepeatMasker	DNA/hAT-Charlie	54250	54462	1053	-	.	ID="RND-1_FAMILY-114";Tend="1441";Tstart="1229";shortTE="F";uid="741b4742-a3fa-4c38-89cc-27d362f83c22"
JACXSJ010002169.1	RepeatMasker	DNA/MULE-MuDR	18769	18951	901	-	.	ID="RND-6_FAMILY-11657";Tend="1025";Tstart="827";shortTE="F";uid="acc32736-a5e2-4eb0-95b1-67deaebcffee"
JACXSJ010002169.1	RepeatMasker	DNA/hAT-hAT19	1284	2752	2226	-	.	ID="RND-1_FAMILY-140";Tend="2243";Tstart="782";shortTE="F";uid="af2159a4-f0cf-4370-b06d-27dfc2bf1f60"
JACXSJ010002169.1	RepeatMasker	Unknown	7315	7608	915	-	.	ID="RND-6_FAMILY-8351";Tend="1181";Tstart="878";shortTE="F";uid="4b648967-7ae1-412a-b352-ae99ee35bb05"
JACXSJ010002169.1	RepeatMasker	DNA/Ginger	38077	38955	4920	-	.	ID="RND-6_FAMILY-2859";Tend="1720";Tstart="816";shortTE="F";uid="b83e79cc-8479-47b3-95ca-dd5d6233b29a"
JACXSJ010002169.1	RepeatMasker	DNA/Ginger	52488	53841	558	-	.	ID="RND-6_FAMILY-2859";TEgroup="ctg_2169%7CRND-6_FAMILY-2859%7C1";Tend="2411";Tstart="1274";shortTE="F";uid="16e9cc68-4143-4f9e-9875-43fb5293122d"
JACXSJ010002169.1	RepeatMasker	DNA/Merlin	16109	17115	851	-	.	ID="RND-5_FAMILY-7829";Tend="1775";Tstart="765";shortTE="F";uid="f98447b7-c747-4256-b6d0-fe5e22a9efda"
JACXSJ010002169.1	RepeatMasker	DNA/hAT	11664	12647	2574	-	.	ID="RND-6_FAMILY-4813";Tend="1487";Tstart="556";shortTE="F";uid="fd4a8fbd-2788-43f4-a7b5-8f2a3c698ca0"
JACXSJ010000217.1	RepeatMasker	DNA	75090	75668	1611	+	.	ID="DNA8-31_AP";Tend="594";Tstart="1";shortTE="F";uid="65c82b71-31bd-4776-abc5-a1c93f3e5c66"
JACXSJ010000217.1	RepeatMasker	DNA/hAT-Tip100	38452	38871	1518	+	.	ID="RND-6_FAMILY-4012";Tend="1677";Tstart="1281";shortTE="F";uid="ce491df3-7eb4-4161-bc3d-a3e3d6bbc1a6"
JACXSJ010000217.1	RepeatMasker	DNA	77343	77505	826	+	.	ID="dna4-2_ap";Tend="769";Tstart="610";shortTE="F";uid="a6725f5f-deb5-4b04-8d46-8ecf14cc15f6"
JACXSJ010000217.1	RepeatMasker	LINE/I	30783	31111	2428	+	.	ID="RND-6_FAMILY-8520";Tend="1240";Tstart="914";shortTE="F";uid="b3da0f29-f824-43d7-9e80-0d4e087995a9"
JACXSJ010000217.1	RepeatMasker	DNA/hAT-Charlie	81022	81380	2327	+	.	ID="RND-6_FAMILY-10331";Tend="1332";Tstart="972";shortTE="F";uid="68b45961-b7cc-4e80-ab15-8adfc18372f8"
JACXSJ010000217.1	RepeatMasker	DNA	82231	82851	2648	+	.	ID="DNA4-2_AP";Tend="769";Tstart="139";shortTE="F";uid="b0df74d4-987d-4a10-91b5-7d8ad47fca33"
JACXSJ010000217.1	RepeatMasker	DNA/hAT-Tip100	135016	135147	870	+	.	ID="RND-6_FAMILY-1587";Tend="1358";Tstart="1227";shortTE="F";uid="e5d5cb64-9f4e-450a-8e7d-563a4d6b4907"
JACXSJ010000217.1	RepeatMasker	Unknown	107845	108428	4320	+	.	ID="RND-6_FAMILY-3059";Tend="1519";Tstart="934";shortTE="F";uid="48ac26de-5474-4255-8df7-8d30ce8b56c0"
JACXSJ010000217.1	RepeatMasker	DNA	124853	125296	1283	+	.	ID="DNAX-2_AP";Tend="467";Tstart="1";shortTE="F";uid="404c54a4-ee32-4b20-89df-dbdb951a60f3"
JACXSJ010000217.1	RepeatMasker	DNA	47135	47505	991	+	.	ID="DNA4-2_AP";Tend="430";Tstart="84";shortTE="F";uid="b22d7592-25c2-4be9-89fb-2a6a51b04384"
JACXSJ010000217.1	RepeatMasker	DNA/Kolobok-E	67061	67290	576	+	.	ID="RND-6_FAMILY-15887";Tend="999";Tstart="765";shortTE="F";uid="94b354bd-91aa-4024-ad1f-e4a57ed70954"
JACXSJ010000217.1	RepeatMasker	Unknown	86557	86721	790	+	.	ID="RND-6_FAMILY-2063";Tend="1469";Tstart="1318";shortTE="F";uid="65e877e3-cf4e-435b-acb1-a89491139000"
JACXSJ010000217.1	RepeatMasker	DNA	49932	50703	2573	+	.	ID="DNA4-2_AP";Tend="767";Tstart="3";shortTE="F";uid="5ac7275d-173a-4829-a208-bf7fd8e0a3e7"
JACXSJ010000217.1	RepeatMasker	DNA/hAT-Tip100	108439	108863	1715	+	.	ID="RND-1_FAMILY-24";Tend="1329";Tstart="966";shortTE="F";uid="27566215-7cdb-41df-89d2-a3d207da17db"
JACXSJ010000217.1	RepeatMasker	Retroposon?	129487	130273	1296	+	.	ID="SINE2-1_AP";Tend="1139";Tstart="295";shortTE="F";uid="093eab04-3b7d-4e54-9208-7cc453f305e2"
JACXSJ010000217.1	RepeatMasker	DNA/Ginger	148511	148798	1223	+	.	ID="RND-6_FAMILY-2859";Tend="2131";Tstart="1847";shortTE="F";uid="e6c2e525-c2ba-424b-b7b3-defae7ba9017"
JACXSJ010000217.1	RepeatMasker	Unknown	157098	157252	441	+	.	ID="RND-6_FAMILY-13039";Tend="672";Tstart="535";shortTE="F";uid="c10e2b2a-b5d8-4aec-8d1f-54cb15c2edbc"
JACXSJ010000217.1	RepeatMasker	RC/Helitron?	105211	105578	1201	+	.	ID="RND-5_FAMILY-2405";TEgroup="ctg_217%7CRND-5_FAMILY-2405%7C1";Tend="1695";Tstart="1123";shortTE="F";uid="8e930040-71e4-4db8-9581-34ec6fdba800"
JACXSJ010000217.1	RepeatMasker	DNA/hAT-Tip100	106788	107154	2094	+	.	ID="RND-5_FAMILY-548";TEgroup="ctg_217%7CRND-5_FAMILY-548%7C1";Tend="1455";Tstart="980";shortTE="F";uid="fbc887aa-4ede-44d8-b2f8-8ddaedf2fc56"
JACXSJ010000217.1	RepeatMasker	Unknown	55217	55503	2108	+	.	ID="RND-1_FAMILY-10";Tend="1196";Tstart="907";shortTE="F";uid="48480bb9-3ade-4e41-836d-36ec60c727c8"
JACXSJ010000217.1	RepeatMasker	DNA	88642	89052	974	+	.	ID="rnd-6_family-5059";Tend="1756";Tstart="1469";shortTE="F";uid="13d9e8fe-3dd2-4712-b82d-82accb01b076"
JACXSJ010000217.1	RepeatMasker	DNA/hAT-Ac	114836	115380	871	+	.	ID="RND-4_FAMILY-36";TEgroup="ctg_217%7CRND-4_FAMILY-36%7C1";Tend="1416";Tstart="916";shortTE="F";uid="99f345e5-08b4-4290-a96a-a8c7544bb654"
JACXSJ010000217.1	RepeatMasker	DNA	76883	77342	1509	+	.	ID="DNA4-2_AP";Tend="530";Tstart="68";shortTE="F";uid="fbe39aec-5a5d-434a-a9aa-13a96aac084c"
JACXSJ010000217.1	RepeatMasker	LINE/CR1	114264	114627	1968	+	.	ID="RND-6_FAMILY-1242";Tend="1417";Tstart="1037";shortTE="F";uid="bb5cdd7d-bab9-47e3-a665-a82bd3cd2f9b"
JACXSJ010000217.1	RepeatMasker	DNA/hAT-hAT19	91395	91677	1259	+	.	ID="RND-4_FAMILY-551";Tend="1450";Tstart="1168";shortTE="F";uid="8f8ab6d5-cda4-49da-a6fd-deb08cbbabed"
JACXSJ010000217.1	RepeatMasker	DNA/Ginger	149833	150449	3280	+	.	ID="RND-6_FAMILY-2859";Tend="2425";Tstart="1817";shortTE="F";uid="c565565f-2ed5-4953-8a39-27b15e2c006e"
JACXSJ010000217.1	RepeatMasker	LINE/CR1	121643	122242	605	+	.	ID="RND-6_FAMILY-18036";Tend="1086";Tstart="509";shortTE="F";uid="a040d50f-6fec-450f-8003-0f9763376d6d"
JACXSJ010000217.1	RepeatMasker	DNA/hAT-hAT19	68813	69079	899	+	.	ID="HAT-N2_AP";Tend="275";Tstart="1";shortTE="F";uid="a3bae0a2-0cb9-4691-85b3-f076939e8632"
JACXSJ010000217.1	RepeatMasker	DNA/MULE-MuDR	91701	93679	13389	+	.	ID="RND-6_FAMILY-20621";Tend="2645";Tstart="737";shortTE="F";uid="00097375-0225-439a-9666-6eae32e0e779"
JACXSJ010000217.1	RepeatMasker	DNA/hAT-Ac	116402	116525	529	+	.	ID="DNA8-99_AP";Tend="666";Tstart="522";shortTE="F";uid="439ec175-dae2-4de1-a73f-42d80f495414"
JACXSJ010000217.1	RepeatMasker	DNA/TcMar-Pogo	71952	72416	1170	+	.	ID="RND-5_FAMILY-33";TEgroup="ctg_217%7CRND-5_FAMILY-33%7C1";Tend="1540";Tstart="906";shortTE="F";uid="4eae5390-bd07-4762-9531-1fb47d0f3c83"
JACXSJ010000217.1	RepeatMasker	DNA/hAT-Tip100	37691	37977	892	+	.	ID="RND-6_FAMILY-4012";Tend="835";Tstart="556";shortTE="F";uid="f5433b2a-a4a5-4685-9a0e-fa70e75ae58b"
JACXSJ010000217.1	RepeatMasker	Unknown	69917	70119	1715	+	.	ID="RND-6_FAMILY-47433";Tend="834";Tstart="632";shortTE="F";uid="f8387611-eedd-4d49-80c7-be17ff23b9dc"
JACXSJ010000217.1	RepeatMasker	DNA/MULE-MuDR	87392	88169	3700	+	.	ID="RND-5_FAMILY-6199";Tend="1594";Tstart="846";shortTE="F";uid="61a168d5-4340-4d40-ba1a-034534ef135a"
JACXSJ010000217.1	RepeatMasker	DNA/Ginger	146875	147492	1444	+	.	ID="RND-6_FAMILY-2859";Tend="1389";Tstart="787";shortTE="F";uid="81e6891f-32db-48c5-a275-677440823331"
JACXSJ010000217.1	RepeatMasker	DNA/Ginger	37978	38464	2972	+	.	ID="RND-6_FAMILY-2859";Tend="2493";Tstart="2013";shortTE="F";uid="39935cff-1ec6-4cea-9416-b0d6a12a6a05"
JACXSJ010000217.1	RepeatMasker	Retroposon?	81948	82234	777	+	.	ID="RND-1_FAMILY-223";Tend="965";Tstart="699";shortTE="F";uid="5bf06f3e-6cfe-4576-b2e2-36ae8b7ef7fd"
JACXSJ010000217.1	RepeatMasker	DNA/Ginger-1	23676	24050	508	+	.	ID="RND-1_FAMILY-50";Tend="1299";Tstart="893";shortTE="F";uid="f4f80417-3305-4e4c-81ae-4361a7524bf2"
JACXSJ010000217.1	RepeatMasker	DNA	41248	41447	509	+	.	ID="RND-6_FAMILY-9631";Tend="920";Tstart="738";shortTE="F";uid="58c30ba3-65f7-4c81-8569-b306fa09916b"
JACXSJ010000217.1	RepeatMasker	DNA/hAT-Tip100	137893	138157	687	+	.	ID="dna8-87_ap";Tend="539";Tstart="260";shortTE="F";uid="8b36c70a-690f-49b8-ae78-9623dacbb478"
JACXSJ010000217.1	RepeatMasker	RC/Helitron	70545	70910	1337	+	.	ID="RND-5_FAMILY-7613";Tend="1876";Tstart="1526";shortTE="F";uid="4219cd33-b71b-4552-8b17-afe2012c7c57"
JACXSJ010000217.1	RepeatMasker	DNA/Ginger	14301	14580	1786	+	.	ID="RND-6_FAMILY-2859";Tend="2467";Tstart="2189";shortTE="F";uid="05193b65-be80-43e3-a214-91320867ec26"
JACXSJ010000217.1	RepeatMasker	Retroposon?	97730	98200	513	+	.	ID="RND-5_FAMILY-4166";Tend="1545";Tstart="1058";shortTE="F";uid="f041c669-3038-4694-b96a-8b6c6ada9cfe"
JACXSJ010000217.1	RepeatMasker	DNA	107299	107741	1540	+	.	ID="TTAA8_AP";Tend="438";Tstart="1";shortTE="F";uid="f857d1fe-9c65-43be-aa4a-4737c14f419b"
JACXSJ010000217.1	RepeatMasker	DNA	81737	81882	583	+	.	ID="dna4-2_ap";Tend="135";Tstart="1";shortTE="F";uid="bab31d27-1355-47af-b8ee-e3dea41ac0d3"
JACXSJ010000217.1	RepeatMasker	RC/Helitron	54122	54525	1815	+	.	ID="RND-5_FAMILY-1066";Tend="1304";Tstart="893";shortTE="F";uid="3410a038-bb5f-4ee8-816d-5c56d5b0f281"
JACXSJ010000217.1	RepeatMasker	DNA/hAT-hAT19	86034	86562	2469	+	.	ID="RND-5_FAMILY-2153";Tend="1508";Tstart="965";shortTE="F";uid="741e43eb-c173-42c6-9dd0-e2c60aaf2e49"
JACXSJ010000217.1	RepeatMasker	DNA	134106	134313	1018	+	.	ID="DNA-TTAA-1_AP";Tend="422";Tstart="186";shortTE="F";uid="beff1f25-34c8-46d0-9c59-29d7eed1f680"
JACXSJ010000217.1	RepeatMasker	DNA/Ginger-1	90746	91351	1953	-	.	ID="RND-6_FAMILY-313";Tend="1542";Tstart="934";shortTE="F";uid="01fa6b67-68e9-49cb-b47b-eb86a0c3a5f4"
JACXSJ010000217.1	RepeatMasker	DNA/Ginger	97300	97561	821	-	.	ID="RND-6_FAMILY-2859";Tend="2487";Tstart="2244";shortTE="F";uid="5687a8dd-b98e-40b8-91be-3485e5fd85fc"
JACXSJ010000217.1	RepeatMasker	DNA	41765	42192	1213	-	.	ID="RND-5_FAMILY-2287";TEgroup="ctg_217%7CRND-5_FAMILY-2287%7C1";Tend="1428";Tstart="826";shortTE="F";uid="0acaf1f1-c6b5-43b0-89fc-dc0fff4f2f35"
JACXSJ010000217.1	RepeatMasker	DNA/Ginger-1	13870	14302	2509	-	.	ID="RND-6_FAMILY-313";Tend="2440";Tstart="2024";shortTE="F";uid="05a76776-4ab4-4ac7-8ca8-616d68977a8b"
JACXSJ010000217.1	RepeatMasker	Unknown	14581	14808	1262	-	.	ID="RND-1_FAMILY-12";Tend="1062";Tstart="843";shortTE="F";uid="7f8528ce-7592-48f2-a4f1-259f6127c446"
JACXSJ010000217.1	RepeatMasker	DNA/hAT-hAT19	114623	114748	593	-	.	ID="RND-6_FAMILY-5497";Tend="1029";Tstart="919";shortTE="F";uid="c8d5094f-3faf-45c6-bb46-404b0be5892b"
JACXSJ010000217.1	RepeatMasker	DNA/Ginger	23143	23271	472	-	.	ID="RND-6_FAMILY-2859";Tend="2443";Tstart="2308";shortTE="F";uid="032d0ff8-3fd2-4fd9-aa42-0ad5f0235a85"
JACXSJ010000217.1	RepeatMasker	DNA/hAT-hAT19	42393	42831	1985	-	.	ID="RND-6_FAMILY-3356";Tend="1394";Tstart="950";shortTE="F";uid="1ed87ef4-adb2-4ac1-8d4d-4501e6bab2d2"
JACXSJ010000217.1	RepeatMasker	DNA	41576	41713	426	-	.	ID="DNA4-3_AP";Tend="545";Tstart="411";shortTE="F";uid="22ad4f56-7061-407e-9a31-12d9931dac18"
JACXSJ010000217.1	RepeatMasker	DNA/Ginger	67091	68753	9113	-	.	ID="RND-6_FAMILY-2859";Tend="2489";Tstart="807";shortTE="F";uid="89ea1fef-92bf-4ec9-9719-a6f5fe8f28f9"
JACXSJ010000217.1	RepeatMasker	DNA/Kolobok-E	81931	82163	1083	-	.	ID="RND-6_FAMILY-2763";Tend="1359";Tstart="1135";shortTE="F";uid="c8ad7758-3f99-4e59-bf80-fb4a3286f27d"
JACXSJ010000217.1	RepeatMasker	DNA/hAT-Tip100	137094	137245	601	-	.	ID="DNA8-87_AP";Tend="403";Tstart="250";shortTE="F";uid="5fbbc4f1-a77f-4e36-92c2-933aabb4fecb"
JACXSJ010000217.1	RepeatMasker	DNA/Ginger	97985	98201	618	-	.	ID="RND-6_FAMILY-2859";Tend="1037";Tstart="816";shortTE="F";uid="7b2bf350-322c-4240-b8c7-c61756f48e5a"
JACXSJ010000217.1	RepeatMasker	DNA/Ginger	89555	90443	3687	-	.	ID="RND-6_FAMILY-2859";Tend="2493";Tstart="1598";shortTE="F";uid="bd1e4442-7e54-4639-9aef-73754f6f0db2"
JACXSJ010000217.1	RepeatMasker	Retroposon?	123568	123991	1299	-	.	ID="RND-1_FAMILY-133";Tend="2980";Tstart="2545";shortTE="F";uid="037973cd-8a3d-4da1-9f85-883cd9820a32"
JACXSJ010000217.1	RepeatMasker	DNA/hAT-hAT19	91442	91713	953	-	.	ID="RND-1_FAMILY-99";Tend="1193";Tstart="933";shortTE="F";uid="611b3e76-5a81-4dfa-b503-9f9fd592a09c"
JACXSJ010000217.1	RepeatMasker	LINE/I	55120	55253	858	-	.	ID="RND-6_FAMILY-2589";Tend="1348";Tstart="1218";shortTE="F";uid="29ccc3cc-0b40-4659-af20-ca6caaa38bf0"
JACXSJ010000217.1	RepeatMasker	Unknown	83375	83827	1977	-	.	ID="RND-1_FAMILY-147";Tend="1337";Tstart="931";shortTE="F";uid="6fd08df3-ff34-4def-9f5f-4475f75c560f"
JACXSJ010000217.1	RepeatMasker	DNA/TcMar-Pogo	31629	31793	462	-	.	ID="RND-5_FAMILY-251";Tend="966";Tstart="812";shortTE="F";uid="d743d084-cf14-4c3a-90ca-77a3f444849c"
JACXSJ010000217.1	RepeatMasker	RC/Helitron	135399	135681	1645	-	.	ID="RND-5_FAMILY-7613";Tend="1245";Tstart="988";shortTE="F";uid="4e6e48dc-65c0-4327-b7ef-93a11ce616ac"
JACXSJ010000217.1	RepeatMasker	Retroposon?	97562	97893	638	-	.	ID="RND-6_FAMILY-3453";Tend="687";Tstart="121";shortTE="F";uid="c597376b-c053-45e5-aba7-7fc479b3e388"
JACXSJ010000217.1	RepeatMasker	Retroposon?	24051	24278	542	-	.	ID="RND-5_FAMILY-21";Tend="978";Tstart="7";shortTE="F";uid="2182a60a-6ccc-4dd7-a541-c60fa8ef246f"
JACXSJ010000217.1	RepeatMasker	DNA/Ginger	23497	24050	468	-	.	ID="RND-6_FAMILY-2859";Tend="2245";Tstart="1631";shortTE="F";uid="b4c32690-3e90-46a6-af70-26d1bef0a49a"
JACXSJ010000217.1	RepeatMasker	DNA/hAT-Tip100	159163	159563	2495	-	.	ID="RND-5_FAMILY-1659";Tend="1473";Tstart="1057";shortTE="F";uid="6a281694-da26-4494-85fe-6b9ebcbb9bdd"
JACXSJ010000217.1	RepeatMasker	LINE/R1	93676	93855	712	-	.	ID="RND-5_FAMILY-4130";Tend="1004";Tstart="838";shortTE="F";uid="de5bf0f3-02e0-46e3-96b2-ba8d4e2dcd27"
JACXSJ010000217.1	RepeatMasker	LINE/I	55518	55789	1625	-	.	ID="RND-6_FAMILY-2589";Tend="1230";Tstart="973";shortTE="F";uid="b0995792-f4b3-445a-9a8f-e2c24336fd8b"
JACXSJ010000217.1	RepeatMasker	DNA/MULE-MuDR	89403	89564	780	-	.	ID="RND-6_FAMILY-4674";Tend="1527";Tstart="1360";shortTE="F";uid="e88e3b29-a767-4ce5-9fdb-70b87194f9bf"
JACXSJ010000217.1	RepeatMasker	Unknown	71198	71687	3186	-	.	ID="RND-6_FAMILY-451";Tend="1514";Tstart="994";shortTE="F";uid="7d0135c5-6fce-4b81-abe0-d742836a39c3"
JACXSJ010000217.1	RepeatMasker	DNA	85305	85790	2107	-	.	ID="DNA4-1_AP";Tend="823";Tstart="305";shortTE="F";uid="8cca197b-1ced-4208-8a1c-29183280db47"
JACXSJ010000217.1	RepeatMasker	DNA/hAT-hAT19	5718	5932	478	-	.	ID="DNA8-71_AP";Tend="222";Tstart="22";shortTE="F";uid="0b10ca65-9b47-4ce1-a3bf-933719cd60d9"
JACXSJ010000217.1	RepeatMasker	DNA/hAT-hAT19	113847	114260	2356	-	.	ID="RND-6_FAMILY-5497";Tend="1481";Tstart="1014";shortTE="F";uid="8853be92-410d-41ef-90e4-489071ef68b9"
JACXSJ010000217.1	RepeatMasker	DNA/hAT-Tip100	160576	160734	921	-	.	ID="rnd-5_family-1659";Tend="1060";Tstart="803";shortTE="F";uid="350cbf90-4673-4683-8fe4-beb67dc2d96f"
JACXSJ010000217.1	RepeatMasker	DNA/TcMar-Pogo	61228	61921	1306	-	.	ID="RND-5_FAMILY-822";Tend="1535";Tstart="892";shortTE="F";uid="efaaa10b-4575-4209-943b-e136a7f3492a"
JACXSJ010000217.1	RepeatMasker	DNA/Kolobok-E	156701	157001	672	-	.	ID="RND-5_FAMILY-1320";Tend="1399";Tstart="1125";shortTE="F";uid="487d90f1-26ea-4f06-af5b-901b1e24dc8b"
JACXSJ010000217.1	RepeatMasker	RC/Helitron	134825	135021	1088	-	.	ID="RND-5_FAMILY-7613";Tend="1848";Tstart="1661";shortTE="F";uid="55ca48d4-54db-47e4-b82f-451431cc4359"
JACXSJ010000217.1	RepeatMasker	RC/Helitron	140472	141002	880	-	.	ID="RND-6_FAMILY-9803";Tend="1518";Tstart="979";shortTE="F";uid="3c2de85a-a6c2-4ab5-ae88-1eaf0393dfac"
JACXSJ010000217.1	RepeatMasker	DNA/Kolobok-E	147321	147685	1163	-	.	ID="RND-6_FAMILY-2763";Tend="1456";Tstart="1086";shortTE="F";uid="3cae205d-7fc6-4874-8b90-de5330bce35e"
JACXSJ010000217.1	RepeatMasker	DNA	88173	88634	2148	-	.	ID="RND-4_FAMILY-2248";Tend="1423";Tstart="968";shortTE="F";uid="c730bd34-6db3-470d-95bf-4ecea1ca6eae"
JACXSJ010000217.1	RepeatMasker	DNA	126245	126779	953	-	.	ID="rnd-6_family-15217";Tend="953";Tstart="196";shortTE="F";uid="aa6a2b7d-a56f-4335-b548-57487f6f2aaa"
JACXSJ010000217.1	RepeatMasker	Unknown	16348	16537	991	-	.	ID="RND-1_FAMILY-106";Tend="1135";Tstart="944";shortTE="F";uid="8b51684f-01af-44db-8df8-e88c4dad6cea"
JACXSJ010000217.1	RepeatMasker	Unknown	150485	150697	993	-	.	ID="RND-6_FAMILY-2011";Tend="1308";Tstart="1105";shortTE="F";uid="63d98972-2fbb-40de-91f9-6dbc67bc9b91"
JACXSJ010000217.1	RepeatMasker	Unknown	148803	149826	6905	-	.	ID="RND-1_FAMILY-83";Tend="1948";Tstart="869";shortTE="F";uid="0724c03c-757d-49fa-8c95-bf612e7e4cd0"
JACXSJ010000217.1	RepeatMasker	Unknown	141536	141955	452	-	.	ID="RND-6_FAMILY-6830";TEgroup="ctg_217%7CRND-6_FAMILY-6830%7C1";Tend="998";Tstart="47";shortTE="F";uid="cbcf1e7d-2361-4f05-b201-410f979bb126"
JACXSJ010000217.1	RepeatMasker	DNA/Ginger-1	159598	160586	5812	-	.	ID="RND-6_FAMILY-313";Tend="1759";Tstart="767";shortTE="F";uid="acccc6ca-a15d-4abb-9708-80bf5cb2cca8"
JACXSJ010000217.1	RepeatMasker	DNA/hAT-hAT19	134545	134688	610	-	.	ID="RND-6_FAMILY-3356";Tend="1073";Tstart="917";shortTE="F";uid="79ba1e14-d5da-499a-b4da-c148f60e1047"
JACXSJ010000217.1	RepeatMasker	DNA/Ginger-1	129122	129452	506	-	.	ID="RND-6_FAMILY-8533";Tend="2127";Tstart="1812";shortTE="F";uid="8dffe205-2330-404b-aecd-7d0bea27efbc"
JACXSJ010000217.1	RepeatMasker	Unknown	74474	75042	3664	-	.	ID="RND-1_FAMILY-118";Tend="1557";Tstart="960";shortTE="F";uid="a5c63e2a-1334-4f9b-97c8-3bb50b1181cf"
JACXSJ010000217.1	RepeatMasker	DNA/MULE-MuDR	48653	49003	447	-	.	ID="MUDR9X_AP";Tend="642";Tstart="341";shortTE="F";uid="b36a0529-cf54-4620-8d5e-4720072269f4"
JACXSJ010002170.1	RepeatMasker	DNA	27230	27526	442	+	.	ID="dna4-2_ap";TEgroup="ctg_2170%7Cdna4-2_ap%7C1";Tend="704";Tstart="193";shortTE="F";uid="9a11ccb1-70f1-4347-bdd5-2ddc92ec8c91"
JACXSJ010002170.1	RepeatMasker	DNA	53851	54116	732	+	.	ID="TTAA25_AP";Tend="502";Tstart="237";shortTE="F";uid="7e311d82-d836-49b0-b34b-0a49505867e9"
JACXSJ010002170.1	RepeatMasker	DNA/TcMar-m44	4043	4204	489	+	.	ID="DNAX-3_AP";Tend="150";Tstart="2";shortTE="F";uid="444026d8-3127-4786-8c5b-fe91b172b4a9"
JACXSJ010002170.1	RepeatMasker	Unknown	21757	21911	550	+	.	ID="RND-6_FAMILY-13039";Tend="673";Tstart="533";shortTE="F";uid="a93a2c1e-c593-4d8b-9f54-e6ad08c3d1cb"
JACXSJ010002170.1	RepeatMasker	DNA/P	15946	16094	680	+	.	ID="RND-6_FAMILY-3099";Tend="1245";Tstart="1109";shortTE="F";uid="26cd775e-0776-4027-b3b5-65dd1f6e91ea"
JACXSJ010002170.1	RepeatMasker	DNA/hAT-Tip100	13562	13687	444	+	.	ID="DNA8-62_AP";Tend="223";Tstart="104";shortTE="F";uid="da378f55-f78b-4656-a9e2-4572d24d302b"
JACXSJ010002170.1	RepeatMasker	DNA	35800	36062	589	+	.	ID="RND-1_FAMILY-49";Tend="1493";Tstart="1214";shortTE="F";uid="16f26211-44f1-44ea-b024-45d93d2ff470"
JACXSJ010002170.1	RepeatMasker	DNA/Ginger	52904	53310	779	+	.	ID="RND-6_FAMILY-2859";Tend="2245";Tstart="1847";shortTE="F";uid="98307335-87ca-43a8-8e2c-4ae50364bcd0"
JACXSJ010002170.1	RepeatMasker	DNA/Ginger-1	29148	29328	975	+	.	ID="RND-6_FAMILY-313";Tend="2122";Tstart="1941";shortTE="F";uid="e72d47de-e993-411c-97b5-25fc8f37386a"
JACXSJ010002170.1	RepeatMasker	DNA/hAT-Tip100	35605	35797	1190	+	.	ID="RND-1_FAMILY-37";Tend="1090";Tstart="893";shortTE="F";uid="aebe0606-598f-4275-8fc9-88c6981e58c3"
JACXSJ010002170.1	RepeatMasker	Unknown	54211	54404	1586	+	.	ID="RND-6_FAMILY-4757";Tend="1046";Tstart="853";shortTE="F";uid="d94ca507-4507-47dc-a7f8-25fb212f22ca"
JACXSJ010002170.1	RepeatMasker	Unknown	17440	17626	838	+	.	ID="RND-4_FAMILY-89";Tend="1143";Tstart="972";shortTE="F";uid="0817af4d-87cc-467e-aa28-bb60e5fad9b6"
JACXSJ010002170.1	RepeatMasker	Unknown	15317	15938	2421	+	.	ID="RND-5_FAMILY-1186";Tend="1234";Tstart="535";shortTE="F";uid="bd65be2e-303d-4b59-a671-296459dae5a1"
JACXSJ010002170.1	RepeatMasker	DNA/Ginger	42481	43203	1659	+	.	ID="rnd-6_family-2859";Tend="2266";Tstart="1065";shortTE="F";uid="ac9b886c-1022-4c80-a594-71f03c5e9b76"
JACXSJ010002170.1	RepeatMasker	DNA/Kolobok-E	31034	31502	1581	+	.	ID="RND-6_FAMILY-2763";Tend="2333";Tstart="1899";shortTE="F";uid="ae8d9d26-2d47-411f-8b92-53080e2522e5"
JACXSJ010002170.1	RepeatMasker	Unknown	34968	35343	1697	-	.	ID="RND-6_FAMILY-3786";Tend="1466";Tstart="1098";shortTE="F";uid="111d46ec-bbb4-4902-a71d-fc04e1203edf"
JACXSJ010002170.1	RepeatMasker	DNA	35350	35602	694	-	.	ID="TTAA25_AP";Tend="506";Tstart="265";shortTE="F";uid="4afb42d5-74d3-4955-ad86-3350888d8a03"
JACXSJ010002170.1	RepeatMasker	Unknown	13770	14051	1498	-	.	ID="RND-5_FAMILY-915";Tend="1570";Tstart="1284";shortTE="F";uid="b06b862e-6a34-4268-afe0-268a0ddf3036"
JACXSJ010002170.1	RepeatMasker	RC/Helitron	48472	48732	1086	-	.	ID="RND-5_FAMILY-7613";Tend="1839";Tstart="1560";shortTE="F";uid="d9b03d74-8595-4cd9-af01-3a3f61553bcf"
JACXSJ010002170.1	RepeatMasker	DNA/Ginger-1	28546	28791	1533	-	.	ID="RND-6_FAMILY-313";Tend="1020";Tstart="764";shortTE="F";uid="d393c348-44cc-4d20-b07c-f3ef96670b8a"
JACXSJ010002170.1	RepeatMasker	Retroposon?	14926	15431	2268	-	.	ID="RND-5_FAMILY-1723";Tend="3069";Tstart="2551";shortTE="F";uid="07b0d4ab-007f-4647-a5f1-d4b14f2abb21"
JACXSJ010002170.1	RepeatMasker	LINE/I-Jockey	40784	42458	13479	-	.	ID="RND-6_FAMILY-5819";Tend="2433";Tstart="748";shortTE="F";uid="49022628-66f9-4b1a-a09b-d51c76def805"
JACXSJ010002170.1	RepeatMasker	DNA	53684	53931	404	-	.	ID="RND-3_FAMILY-48";Tend="1447";Tstart="1192";shortTE="F";uid="413febe1-11ce-4a64-8378-d17d9fadcd5b"
JACXSJ010002170.1	RepeatMasker	DNA/Ginger	27522	27672	865	-	.	ID="RND-6_FAMILY-2859";Tend="2486";Tstart="2317";shortTE="F";uid="d7a1a872-8bd8-455a-8ba8-3f646d3e168d"
JACXSJ010002170.1	RepeatMasker	DNA	48764	49898	7710	-	.	ID="RND-1_FAMILY-58";Tend="2086";Tstart="914";shortTE="F";uid="767abbc4-1938-45bc-9683-a8e722c43c53"
JACXSJ010002170.1	RepeatMasker	Unknown	9065	9246	595	-	.	ID="RND-6_FAMILY-13039";Tend="702";Tstart="541";shortTE="F";uid="15ec8692-115a-4eee-98e1-78c7f18c3457"
JACXSJ010002170.1	RepeatMasker	DNA/Kolobok-E	29748	30332	659	-	.	ID="RND-6_FAMILY-2763";TEgroup="ctg_2170%7CRND-6_FAMILY-2763%7C1";Tend="2335";Tstart="1600";shortTE="F";uid="d252ebed-6048-469b-8c40-d437e9a0b706"
JACXSJ010002170.1	RepeatMasker	DNA/hAT-Tip100	31952	32073	532	-	.	ID="rnd-1_family-24";Tend="1333";Tstart="1230";shortTE="F";uid="5682e914-797a-4361-b514-d12bb68ebbbf"
JACXSJ010002170.1	RepeatMasker	DNA/Ginger	21980	22169	751	-	.	ID="RND-6_FAMILY-2859";Tend="2307";Tstart="2097";shortTE="F";uid="fef9dc5d-9831-4afc-8101-ad2dc7e229b8"
JACXSJ010002170.1	RepeatMasker	Unknown	44260	44370	507	-	.	ID="RND-4_FAMILY-2281";Tend="1563";Tstart="1453";shortTE="F";uid="8e367b87-644f-42e8-b2ab-446357b86ded"
JACXSJ010002170.1	RepeatMasker	DNA/Ginger	27856	28534	3310	-	.	ID="RND-6_FAMILY-2859";Tend="2296";Tstart="1609";shortTE="F";uid="798bfef8-344e-4a44-8304-284d4a20d8eb"
JACXSJ010002170.1	RepeatMasker	DNA/Ginger	14155	14650	572	-	.	ID="RND-6_FAMILY-2859";TEgroup="ctg_2170%7CRND-6_FAMILY-2859%7C1";Tend="2424";Tstart="815";shortTE="F";uid="abfad33f-b665-44f8-9ada-d9c00df2b0ab"
JACXSJ010002171.1	RepeatMasker	LINE/I	30778	31047	500	+	.	ID="I-1_BM";Tend="3504";Tstart="2969";shortTE="F";uid="7f7260c8-8937-46ca-b26d-9a4c68db3d3e"
JACXSJ010002171.1	RepeatMasker	DNA	13101	14244	3697	+	.	ID="RND-6_FAMILY-2710";Tend="1352";Tstart="227";shortTE="F";uid="6db540cf-bb75-403c-9a85-0c997866bdc7"
JACXSJ010002171.1	RepeatMasker	LINE/I	31602	33109	2538	+	.	ID="RND-5_FAMILY-4562";TEgroup="ctg_2171%7CRND-5_FAMILY-4562%7C1";Tend="1528";Tstart="1";shortTE="F";uid="5b465696-ecb5-4928-bb38-a15303bad097"
JACXSJ010002171.1	RepeatMasker	DNA	14488	14949	1405	+	.	ID="RND-6_FAMILY-2710";Tend="1778";Tstart="1309";shortTE="F";uid="66a8cbac-438c-4de4-9159-63e551497551"
JACXSJ010002171.1	RepeatMasker	DNA/MULE-MuDR	51269	51689	2966	+	.	ID="RND-6_FAMILY-634";Tend="2611";Tstart="2196";shortTE="F";uid="3fe6c32c-80e0-45ab-86b8-7f303ddb1e11"
JACXSJ010002171.1	RepeatMasker	DNA/Ginger	4195	4452	528	+	.	ID="RND-6_FAMILY-2859";Tend="1183";Tstart="939";shortTE="F";uid="a65d70fa-cf0d-4529-95a6-efe873071a34"
JACXSJ010002171.1	RepeatMasker	DNA/MULE-MuDR	41049	41270	975	+	.	ID="RND-5_FAMILY-210";Tend="1075";Tstart="840";shortTE="F";uid="3c14499c-a8e9-4baf-9a21-717432d60166"
JACXSJ010002171.1	RepeatMasker	DNA/Ginger	46726	47212	1961	+	.	ID="RND-6_FAMILY-2859";Tend="2490";Tstart="1990";shortTE="F";uid="014a1cbf-cf66-4379-a6f3-57a2d4597b69"
JACXSJ010002171.1	RepeatMasker	DNA	22210	22775	1239	+	.	ID="dna4-2_ap";Tend="479";Tstart="1";shortTE="F";uid="bdbc15f5-7f30-4518-80c0-41567ca13ebf"
JACXSJ010002171.1	RepeatMasker	DNA	18643	18929	1147	+	.	ID="DNA4-2_AP";Tend="761";Tstart="463";shortTE="F";uid="77278068-bd36-4ba7-9351-ad241ae7100e"
JACXSJ010002171.1	RepeatMasker	DNA/Ginger-1	14198	14461	759	+	.	ID="RND-6_FAMILY-5348";Tend="1254";Tstart="999";shortTE="F";uid="c71a282f-65ab-4224-a6f1-fcde7d2c0ad9"
JACXSJ010002171.1	RepeatMasker	DNA	8081	8227	431	-	.	ID="ttaa3c_ap";Tend="172";Tstart="12";shortTE="F";uid="b81bbf90-7d15-43a1-83aa-f639f0c4a6f2"
JACXSJ010002171.1	RepeatMasker	DNA/MULE-MuDR	45345	45531	567	-	.	ID="RND-6_FAMILY-9762";TEgroup="ctg_2171%7CRND-6_FAMILY-9762%7C1";Tend="1394";Tstart="961";shortTE="F";uid="9a0fc21f-e0f0-4456-85dc-54fd6b2c227d"
JACXSJ010002171.1	RepeatMasker	DNA	46256	46729	1348	-	.	ID="dna8-31_ap";Tend="595";Tstart="11";shortTE="F";uid="0e4896f3-d783-45f3-9180-0f4c807114f7"
JACXSJ010002171.1	RepeatMasker	Unknown	14301	14575	472	-	.	ID="RND-5_FAMILY-5471";Tend="1885";Tstart="1613";shortTE="F";uid="6ea3944f-b46a-40e4-a654-f76261e6c6ad"
JACXSJ010002171.1	RepeatMasker	DNA/TcMar-m44	51018	51167	719	-	.	ID="dnax-3b_ap";Tend="138";Tstart="1";shortTE="F";uid="1ecf5922-4126-465a-ac78-966527a0bdc8"
JACXSJ010002171.1	RepeatMasker	DNA	12773	13101	855	-	.	ID="DNA4-3_AP";Tend="634";Tstart="287";shortTE="F";uid="6ea128f5-b83d-4477-b9e4-9b72da3552de"
JACXSJ010002171.1	RepeatMasker	Unknown	45544	45845	1611	-	.	ID="RND-5_FAMILY-21171";Tend="1153";Tstart="867";shortTE="F";uid="d16f6f11-b8f8-4c41-a9d2-e712509f7e3b"
JACXSJ010002171.1	RepeatMasker	LINE/RTE-BovB	16907	17303	642	-	.	ID="RND-6_FAMILY-9349";Tend="1732";Tstart="1331";shortTE="F";uid="f52796de-4d9a-44b8-bcb5-7d8b4a7f97d5"
JACXSJ010002171.1	RepeatMasker	RC/Helitron	1	119	820	-	.	ID="HELITRON-N3_PXU";Tend="119";Tstart="1";shortTE="F";uid="4c6997dd-28d8-43f7-9f39-495262775436"
JACXSJ010002171.1	RepeatMasker	DNA	3586	4125	1085	-	.	ID="DNA4-1_AP";TEgroup="ctg_2171%7CDNA4-1_AP%7C1";Tend="823";Tstart="1";shortTE="F";uid="c138d4d6-1818-44b0-b7f3-5396605eb767"
JACXSJ010002171.1	RepeatMasker	DNA/hAT-hAT19	24295	24892	3558	-	.	ID="RND-6_FAMILY-7577";Tend="1489";Tstart="912";shortTE="F";uid="488db67b-cd1b-44c4-ba78-d2c27e3add31"
JACXSJ010002172.1	RepeatMasker	DNA/Ginger	18678	19216	2907	+	.	ID="RND-6_FAMILY-2859";Tend="2491";Tstart="1945";shortTE="F";uid="8d0c449c-acad-40bf-9794-8e31cfbd3fb2"
JACXSJ010002172.1	RepeatMasker	DNA/Ginger-2	35249	37023	2494	+	.	ID="rnd-6_family-8718";Tend="2089";Tstart="264";shortTE="F";uid="3a43d7ab-8da0-49a6-9771-2bbfd6024e03"
JACXSJ010002172.1	RepeatMasker	LINE/I-Jockey	24602	25714	747	+	.	ID="RND-6_FAMILY-8098";Tend="1984";Tstart="6";shortTE="F";uid="01e0711c-1087-4311-b049-ead19d820203"
JACXSJ010002172.1	RepeatMasker	LINE/I-Jockey	23665	23910	410	+	.	ID="RND-6_FAMILY-8179";Tend="1310";Tstart="1063";shortTE="F";uid="04c50f71-f299-4c3f-961d-901aa3760bac"
JACXSJ010002172.1	RepeatMasker	Retroposon?	47801	48023	496	+	.	ID="RND-5_FAMILY-4166";Tend="1299";Tstart="1070";shortTE="F";uid="3bcc0b83-818f-42d4-b8ea-39adde43126b"
JACXSJ010002172.1	RepeatMasker	LINE/I-Jockey	5165	5760	880	+	.	ID="RND-6_FAMILY-8098";Tend="2138";Tstart="1533";shortTE="F";uid="45d6fb3f-efd2-4921-99bf-e979c99bff98"
JACXSJ010002172.1	RepeatMasker	DNA/Ginger-1	48033	48171	404	+	.	ID="GINGER1-1_AP";Tend="4355";Tstart="4218";shortTE="F";uid="6770c5c3-0b3c-43b8-a24c-04ef25e60876"
JACXSJ010002172.1	RepeatMasker	Unknown	1	317	2642	+	.	ID="RND-5_FAMILY-5652";Tend="448";Tstart="120";shortTE="F";uid="fbbccb8b-c66b-49df-aba1-eaa895e812fa"
JACXSJ010002172.1	RepeatMasker	DNA	38886	39199	809	-	.	ID="TTAA2D_AP";Tend="374";Tstart="56";shortTE="F";uid="d26508e7-6fe8-451c-81be-f83a4a72b5f8"
JACXSJ010002172.1	RepeatMasker	DNA/Ginger	47347	47490	507	-	.	ID="RND-6_FAMILY-2859";Tend="2446";Tstart="2309";shortTE="F";uid="d0146c87-50a0-49a5-b5bc-b0c6231be791"
JACXSJ010002172.1	RepeatMasker	DNA/TcMar-Mariner	44085	45046	2643	-	.	ID="MARINER-35_AEC";TEgroup="ctg_2172%7CMARINER-35_AEC%7C1";Tend="1356";Tstart="1";shortTE="F";uid="23a8de3e-2d87-4b7f-81c7-cb26db93f563"
JACXSJ010002172.1	RepeatMasker	Unknown	28207	28681	2474	-	.	ID="RND-1_FAMILY-128";Tend="1501";Tstart="977";shortTE="F";uid="7b252042-d235-4688-9254-db42c3e48d6e"
JACXSJ010002172.1	RepeatMasker	DNA/Kolobok-E	18145	18846	2407	-	.	ID="RND-6_FAMILY-2763";Tend="1610";Tstart="927";shortTE="F";uid="3edfb8bf-0222-4570-b53b-73e86bee329d"
JACXSJ010002172.1	RepeatMasker	DNA/TcMar-Tc1	54055	54443	1043	-	.	ID="mariner-4_hmm";Tend="1253";Tstart="546";shortTE="F";uid="7252ee66-a1f4-4ae7-9fb6-34a6ee4e26a7"
JACXSJ010002172.1	RepeatMasker	DNA	20563	20869	610	-	.	ID="DNA4-2_AP";Tend="305";Tstart="1";shortTE="F";uid="62ac0262-9d2a-4e88-8f4a-3bc35a7f458d"
JACXSJ010002172.1	RepeatMasker	DNA/hAT-Charlie	16016	16415	1287	-	.	ID="RND-5_FAMILY-12354";TEgroup="ctg_2172%7CRND-5_FAMILY-12354%7C1";Tend="1391";Tstart="789";shortTE="F";uid="b2666682-387d-4c30-9056-37c13d2b10f4"
JACXSJ010002173.1	RepeatMasker	DNA/Ginger	259	828	2063	+	.	ID="RND-6_FAMILY-2859";Tend="2502";Tstart="1934";shortTE="F";uid="fc1394d5-3eaf-48ff-9294-7cd9b9d7154f"
JACXSJ010002173.1	RepeatMasker	DNA	24986	25227	656	+	.	ID="DNA4-3_AP";Tend="529";Tstart="279";shortTE="F";uid="6a5c7dfb-9f81-46f4-90ff-4026a6260766"
JACXSJ010002173.1	RepeatMasker	DNA/Kolobok-E	10389	10576	420	+	.	ID="RND-6_FAMILY-2763";Tend="1311";Tstart="1133";shortTE="F";uid="3e163fbd-c1b2-4506-9392-e148c44c8b52"
JACXSJ010002173.1	RepeatMasker	Unknown	14979	15648	3950	+	.	ID="RND-5_FAMILY-3171";Tend="1554";Tstart="884";shortTE="F";uid="c0daca38-78f7-4621-8e3b-44381c0625bc"
JACXSJ010002173.1	RepeatMasker	DNA	47920	48355	1777	+	.	ID="DNA4-2_AP";Tend="769";Tstart="342";shortTE="F";uid="48080e52-00d2-4fdb-86ae-0ffb4099fa42"
JACXSJ010002173.1	RepeatMasker	DNA	14244	14662	863	+	.	ID="dna8-31_ap";Tend="595";Tstart="1";shortTE="F";uid="01d70e1c-fd40-4e67-afd5-b1d18d89b4b3"
JACXSJ010002173.1	RepeatMasker	Unknown	31438	31755	1377	+	.	ID="RND-4_FAMILY-1591";Tend="1242";Tstart="916";shortTE="F";uid="329539e2-dbf4-40b5-be00-38b932d2f86f"
JACXSJ010002173.1	RepeatMasker	Retroposon?	19068	19253	403	+	.	ID="RND-6_FAMILY-1434";Tend="1519";Tstart="1330";shortTE="F";uid="148107be-a25b-4146-b764-3a5808a6440f"
JACXSJ010002173.1	RepeatMasker	DNA/Ginger	33044	33878	4961	+	.	ID="RND-6_FAMILY-2859";Tend="2170";Tstart="1314";shortTE="F";uid="babf7468-e4b6-402b-993c-50c49797c257"
JACXSJ010002173.1	RepeatMasker	DNA/Ginger	40175	40323	585	+	.	ID="RND-6_FAMILY-2859";Tend="978";Tstart="834";shortTE="F";uid="41894103-3092-4ac9-acc3-41a13746107c"
JACXSJ010002173.1	RepeatMasker	Unknown	1	214	1753	+	.	ID="RND-5_FAMILY-2098";Tend="214";Tstart="1";shortTE="F";uid="65d892ac-1b12-4564-aeb8-5281e57e010b"
JACXSJ010002173.1	RepeatMasker	DNA/Ginger	1432	2176	2349	+	.	ID="RND-6_FAMILY-2859";Tend="2488";Tstart="1763";shortTE="F";uid="58015db7-6c55-4cd0-b39f-71a70b3ff21a"
JACXSJ010002173.1	RepeatMasker	Retroposon?	17944	18379	889	+	.	ID="RND-5_FAMILY-3468";Tend="1152";Tstart="749";shortTE="F";uid="5b185194-d9d9-4022-8832-b0f721e1a731"
JACXSJ010002173.1	RepeatMasker	DNA/hAT-hAT19	53930	54359	2484	-	.	ID="HAT-N4_AP";Tend="808";Tstart="380";shortTE="F";uid="25524d1f-14cc-4927-b47f-166c11eb66dd"
JACXSJ010002173.1	RepeatMasker	DNA	5577	5841	544	-	.	ID="TTAA3C_AP";Tend="235";Tstart="1";shortTE="F";uid="9820e1b3-ddc7-43fd-86e1-5ea5858d524f"
JACXSJ010002173.1	RepeatMasker	DNA/MULE-MuDR	6395	6496	593	-	.	ID="DNA8-28B_AP";Tend="517";Tstart="415";shortTE="F";uid="3e98a1f1-946b-490f-b4df-af969e61ff94"
JACXSJ010002173.1	RepeatMasker	DNA/TcMar-m44	4156	4302	647	-	.	ID="dnax-3b_ap";Tend="138";Tstart="1";shortTE="F";uid="cca5dc27-8917-4769-b0b4-fbfc9dca63da"
JACXSJ010002173.1	RepeatMasker	DNA	3156	3427	753	-	.	ID="TTAA2C_AP";Tend="422";Tstart="165";shortTE="F";uid="592fe751-15fb-47d6-9be6-7d98bd5184b8"
JACXSJ010002173.1	RepeatMasker	DNA/Ginger	23096	24464	922	-	.	ID="RND-6_FAMILY-2859";TEgroup="ctg_2173%7CRND-6_FAMILY-2859%7C1";Tend="2507";Tstart="903";shortTE="F";uid="b736baed-f304-474a-83f8-38d94846d20f"
JACXSJ010002173.1	RepeatMasker	DNA/Ginger-1	38311	38633	2210	-	.	ID="RND-6_FAMILY-313";Tend="1104";Tstart="788";shortTE="F";uid="1fb95f2d-0afb-4be3-8826-3f1f500563aa"
JACXSJ010002173.1	RepeatMasker	DNA	26479	26720	1102	-	.	ID="TTAA2C_AP";Tend="244";Tstart="1";shortTE="F";uid="11ed8e70-3d03-411e-9470-0d6da4166d5d"
JACXSJ010002173.1	RepeatMasker	Retroposon?	18660	18806	456	-	.	ID="SINE2-1_AP";Tend="1278";Tstart="1136";shortTE="F";uid="eac0967e-1778-4839-b889-47daea7c5fc4"
JACXSJ010002173.1	RepeatMasker	LINE/I-Jockey	33772	37585	5385	-	.	ID="RND-1_FAMILY-285";Tend="4911";Tstart="1058";shortTE="F";uid="3809ba11-dfc5-4f32-be5f-5af67d4fd5fa"
JACXSJ010002173.1	RepeatMasker	LINE/I-Jockey	8580	10316	9990	-	.	ID="RND-5_FAMILY-1808";Tend="2398";Tstart="605";shortTE="F";uid="c075d4a6-cca5-4412-b3ba-e33ce71309dd"
JACXSJ010002173.1	RepeatMasker	DNA/Ginger	3679	3811	561	-	.	ID="RND-6_FAMILY-2859";Tend="2419";Tstart="2291";shortTE="F";uid="cc11cce8-f9e1-44c1-8846-60b60c33b454"
JACXSJ010002174.1	RepeatMasker	LINE/I	34352	35832	10226	+	.	ID="RND-6_FAMILY-3313";Tend="1525";Tstart="54";shortTE="F";uid="72f65f33-d212-4131-9e87-6c9b60abcfba"
JACXSJ010002174.1	RepeatMasker	DNA/hAT-Tip100	43583	43927	1456	+	.	ID="RND-1_FAMILY-24";Tend="1329";Tstart="924";shortTE="F";uid="24d7e660-362d-4681-9212-7407cef491e6"
JACXSJ010002174.1	RepeatMasker	LINE/I-Jockey	46029	46207	406	+	.	ID="RND-5_FAMILY-3995";Tend="941";Tstart="782";shortTE="F";uid="c1249ab4-8bb1-4add-ad66-481772077f73"
JACXSJ010002174.1	RepeatMasker	DNA/Kolobok-E	17527	17826	1390	+	.	ID="RND-5_FAMILY-1849";Tend="2018";Tstart="1714";shortTE="F";uid="d0091bed-d6e5-4645-b856-4beee916e98b"
JACXSJ010002174.1	RepeatMasker	LINE/I	33443	34311	1185	+	.	ID="RND-6_FAMILY-4469";TEgroup="ctg_2174%7CRND-6_FAMILY-4469%7C1";Tend="1903";Tstart="637";shortTE="F";uid="f93d0490-5e08-4d7e-9852-081534677cb4"
JACXSJ010002174.1	RepeatMasker	DNA/hAT-hAT19	54072	54240	1218	+	.	ID="HAT-N9_AP";Tend="169";Tstart="1";shortTE="F";uid="65aabd60-dda1-4884-95b1-60f7ddfcfeec"
JACXSJ010002174.1	RepeatMasker	Unknown	37163	37464	1646	+	.	ID="RND-1_FAMILY-12";Tend="1179";Tstart="895";shortTE="F";uid="35bc2021-6ceb-472f-886d-abfe7eac76e3"
JACXSJ010002174.1	RepeatMasker	DNA/Ginger	17178	17446	2522	+	.	ID="RND-6_FAMILY-2859";Tend="1189";Tstart="811";shortTE="F";uid="a5f0bf22-70a3-432d-ab28-c174bc73cb0e"
JACXSJ010002174.1	RepeatMasker	DNA/MULE-MuDR	51283	51896	3132	-	.	ID="rnd-6_family-3560";Tend="1455";Tstart="936";shortTE="F";uid="aecd3945-ff3d-4f33-a9da-e6625859b7ff"
JACXSJ010002174.1	RepeatMasker	DNA/Ginger-2	52331	53902	3343	-	.	ID="RND-5_FAMILY-1141";Tend="2532";Tstart="953";shortTE="F";uid="a96cc4cb-1e9d-4a31-b935-4f99ee2b1486"
JACXSJ010002174.1	RepeatMasker	RC/Helitron	196	1010	4265	-	.	ID="RND-5_FAMILY-8957";Tend="1069";Tstart="303";shortTE="F";uid="d519287a-9fa5-4865-8d45-977f5c015ec5"
JACXSJ010002174.1	RepeatMasker	DNA/Ginger	40765	41266	863	-	.	ID="RND-6_FAMILY-2859";Tend="1338";Tstart="802";shortTE="F";uid="7a7c0226-fa00-4e1a-9ab6-71d686df2733"
JACXSJ010002174.1	RepeatMasker	DNA/Kolobok-E	40208	40351	426	-	.	ID="RND-6_FAMILY-1681";Tend="1930";Tstart="1790";shortTE="F";uid="357991ff-d841-48a2-8ecb-ee43d1160e24"
JACXSJ010002174.1	RepeatMasker	DNA/hAT-Tip100	42061	43449	10448	-	.	ID="RND-6_FAMILY-17166";Tend="1891";Tstart="495";shortTE="F";uid="9937623a-2115-4cde-a7b0-a9178186bc17"
JACXSJ010002174.1	RepeatMasker	DNA/hAT-hAT19	30237	30833	2273	-	.	ID="RND-5_FAMILY-9709";Tend="1536";Tstart="925";shortTE="F";uid="0012bda2-83ee-4115-a1f8-17bd59208761"
JACXSJ010002174.1	RepeatMasker	DNA/Ginger-1	40137	40284	457	-	.	ID="RND-5_FAMILY-839";Tend="1082";Tstart="925";shortTE="F";uid="1ea1f09a-3998-4abb-aae0-dcb2116b02c6"
JACXSJ010002174.1	RepeatMasker	DNA/Ginger-1	17447	17788	688	-	.	ID="RND-6_FAMILY-5348";Tend="1405";Tstart="1031";shortTE="F";uid="639688e0-48da-47d4-b1cd-78cbefddb3f5"
JACXSJ010002174.1	RepeatMasker	DNA	9202	9809	1035	-	.	ID="DNA4-2_AP";Tend="769";Tstart="138";shortTE="F";uid="1ed6c24b-23db-4a51-8e42-dfd41750a8e4"
JACXSJ010002175.1	RepeatMasker	DNA/hAT-Tip100	8555	8794	1143	+	.	ID="RND-1_FAMILY-37";Tend="1112";Tstart="894";shortTE="F";uid="9ad54a8b-6556-4fbd-bdde-5cbb41637ab4"
JACXSJ010002175.1	RepeatMasker	Unknown	39189	39870	5269	+	.	ID="RND-6_FAMILY-233";Tend="1644";Tstart="954";shortTE="F";uid="2333e491-725d-4476-9567-06198903fcab"
JACXSJ010002175.1	RepeatMasker	DNA/hAT-Blackjack	27840	28477	3180	+	.	ID="RND-6_FAMILY-2667";Tend="1665";Tstart="1030";shortTE="F";uid="8791e33f-4de3-4137-a0de-21504b55a945"
JACXSJ010002175.1	RepeatMasker	LINE/I	31580	31722	918	+	.	ID="RND-5_FAMILY-4228";Tend="1075";Tstart="940";shortTE="F";uid="e5fcfd3b-b457-46c9-b8d9-4d8ccba97c5e"
JACXSJ010002175.1	RepeatMasker	DNA/hAT-Blackjack	27445	27682	856	+	.	ID="RND-6_FAMILY-2667";Tend="507";Tstart="300";shortTE="F";uid="9b8f063b-d28d-4812-aa86-099534105b8e"
JACXSJ010002175.1	RepeatMasker	DNA	43458	43847	523	+	.	ID="DNA4-3_AP";Tend="483";Tstart="4";shortTE="F";uid="938742b7-3d55-47d4-8c30-4320878fc211"
JACXSJ010002175.1	RepeatMasker	DNA/Ginger	5361	5933	1062	+	.	ID="RND-6_FAMILY-2859";TEgroup="ctg_2175%7CRND-6_FAMILY-2859%7C1";Tend="2487";Tstart="809";shortTE="F";uid="cbd95f4b-a4b0-4134-9786-8069a56ca0f7"
JACXSJ010002175.1	RepeatMasker	DNA	19826	20008	455	+	.	ID="TTAA18_AP";Tend="231";Tstart="1";shortTE="F";uid="843e8eb9-57f1-4ca8-914b-74638adca43c"
JACXSJ010002175.1	RepeatMasker	DNA/Maverick	1864	1968	524	+	.	ID="RND-6_FAMILY-12140";Tend="1602";Tstart="1504";shortTE="F";uid="0a40c36a-f053-421b-ad7d-684aa5b54011"
JACXSJ010002175.1	RepeatMasker	DNA/Kolobok-E	5162	5359	879	+	.	ID="RND-6_FAMILY-2763";Tend="1262";Tstart="1031";shortTE="F";uid="e0a702e2-c673-40ae-ba20-c37af836e86c"
JACXSJ010002175.1	RepeatMasker	LINE/I	35676	36859	820	+	.	ID="RND-6_FAMILY-5607";TEgroup="ctg_2175%7CRND-6_FAMILY-5607%7C1";Tend="3269";Tstart="379";shortTE="F";uid="9258b53a-42b0-4c9d-b8d0-a1b461ae6b29"
JACXSJ010002175.1	RepeatMasker	DNA/hAT	52773	53363	2471	+	.	ID="RND-5_FAMILY-1265";TEgroup="ctg_2175%7CRND-5_FAMILY-1265%7C1";Tend="2619";Tstart="519";shortTE="F";uid="56520643-e434-4bb6-a25c-324798eae036"
JACXSJ010002175.1	RepeatMasker	LINE/I	32014	32297	1325	+	.	ID="RND-5_FAMILY-4228";Tend="1567";Tstart="1318";shortTE="F";uid="2557c19b-2192-45dc-9f89-50a6c69b40c8"
JACXSJ010002175.1	RepeatMasker	DNA/Ginger	47963	48104	497	+	.	ID="RND-6_FAMILY-2859";Tend="978";Tstart="840";shortTE="F";uid="1c2a4235-78b2-4370-ba07-030b9a4c8fc2"
JACXSJ010002175.1	RepeatMasker	DNA/hAT-Charlie	50506	50942	2705	+	.	ID="RND-5_FAMILY-7867";Tend="1382";Tstart="927";shortTE="F";uid="da87f1b6-8bad-4e11-b39c-d23f622c4ab1"
JACXSJ010002175.1	RepeatMasker	DNA	36852	37270	1937	+	.	ID="DNA4-3_AP";Tend="580";Tstart="165";shortTE="F";uid="d440c222-6562-419d-8152-bcbb1d90d02b"
JACXSJ010002175.1	RepeatMasker	DNA/hAT-Tip100	33094	33210	488	-	.	ID="DNA8-12_AP";Tend="207";Tstart="89";shortTE="F";uid="abfdc0f5-d0ca-48b7-bb8d-9fae3bd7b08f"
JACXSJ010002175.1	RepeatMasker	DNA/hAT-Tip100	18400	18707	1533	-	.	ID="RND-1_FAMILY-258";Tend="1476";Tstart="1164";shortTE="F";uid="d0952847-874f-4b8a-a6a4-8992e08e3177"
JACXSJ010002175.1	RepeatMasker	DNA/Ginger	2240	2454	722	-	.	ID="RND-6_FAMILY-2859";Tend="1136";Tstart="911";shortTE="F";uid="3cedd799-fc3e-43d0-8bb2-308f1ceae6aa"
JACXSJ010002175.1	RepeatMasker	LINE/I-Jockey	3157	5031	1242	-	.	ID="VINGI-15_LMI";Tend="2539";Tstart="755";shortTE="F";uid="c747b1e7-6a0e-4da7-b3c2-77dd0c4362d9"
JACXSJ010002175.1	RepeatMasker	Unknown	40092	40448	2489	-	.	ID="RND-1_FAMILY-96";Tend="1389";Tstart="979";shortTE="F";uid="8073d0db-02bf-445d-b824-0f7670aeb78a"
JACXSJ010002175.1	RepeatMasker	Unknown	82	512	2219	-	.	ID="RND-6_FAMILY-11138";Tend="824";Tstart="401";shortTE="F";uid="75b0091d-b759-4249-b858-b21a19b5c40e"
JACXSJ010002175.1	RepeatMasker	DNA/hAT-Tip100	10444	11301	3449	-	.	ID="RND-5_FAMILY-2733";Tend="1716";Tstart="958";shortTE="F";uid="8fa7abfa-6531-4a40-b8be-e3773eda826d"
JACXSJ010002175.1	RepeatMasker	DNA/hAT-hAT19	53243	53428	946	-	.	ID="DNA8-52_AP";Tend="171";Tstart="1";shortTE="F";uid="88173425-cc7f-4498-916a-26af3645b997"
JACXSJ010002175.1	RepeatMasker	DNA/hAT-Tip100	20624	20816	1130	-	.	ID="RND-1_FAMILY-258";Tend="1174";Tstart="976";shortTE="F";uid="73cae138-d894-4176-951b-4dc267235c99"
JACXSJ010002175.1	RepeatMasker	DNA/MULE-MuDR	10078	10441	599	-	.	ID="RND-6_FAMILY-17012";TEgroup="ctg_2175%7CRND-6_FAMILY-17012%7C1";Tend="2484";Tstart="733";shortTE="F";uid="0ee65b3a-517f-47a0-81c8-c8102b7d87c1"
JACXSJ010002175.1	RepeatMasker	DNA/MULE-MuDR	11385	11523	443	-	.	ID="RND-6_FAMILY-17012";Tend="727";Tstart="599";shortTE="F";uid="daa9a56f-edd9-4857-9383-0de75aeafa56"
JACXSJ010002176.1	RepeatMasker	DNA/hAT-Tip100	42421	42594	485	+	.	ID="RND-6_FAMILY-14255";Tend="1650";Tstart="1482";shortTE="F";uid="51a48307-f56b-4665-a893-05eb2eccbdf0"
JACXSJ010002176.1	RepeatMasker	DNA/hAT-Tip100	11317	11425	514	+	.	ID="RND-1_FAMILY-38";Tend="1295";Tstart="1193";shortTE="F";uid="8c6470a4-ad69-4104-9289-afb56f3c8cfe"
JACXSJ010002176.1	RepeatMasker	Unknown	15893	16019	504	+	.	ID="RND-1_FAMILY-10";Tend="1203";Tstart="1072";shortTE="F";uid="838ad9cc-3003-4451-9c96-190ee52665d7"
JACXSJ010002176.1	RepeatMasker	DNA/hAT-Tip100	10742	11107	1453	+	.	ID="RND-1_FAMILY-24";Tend="1283";Tstart="925";shortTE="F";uid="8127bba6-1d7f-4cbb-8c8f-81192eb63640"
JACXSJ010002176.1	RepeatMasker	LINE/I	30678	31522	5055	+	.	ID="RND-5_FAMILY-5413";Tend="2461";Tstart="1616";shortTE="F";uid="6862f908-498e-4a6e-99d9-372368b63556"
JACXSJ010002176.1	RepeatMasker	DNA/hAT-hAT19	39300	39606	1583	+	.	ID="RND-5_FAMILY-9709";Tend="1216";Tstart="922";shortTE="F";uid="40fd8bb4-d7c3-4bb2-8645-12fb1b31eb27"
JACXSJ010002176.1	RepeatMasker	DNA/MULE-MuDR	2347	2461	468	+	.	ID="rnd-5_family-2465";Tend="1684";Tstart="1531";shortTE="F";uid="126bbe15-11e5-4378-a4b9-450eb2534748"
JACXSJ010002176.1	RepeatMasker	Unknown	8491	8636	614	+	.	ID="RND-5_FAMILY-1143";Tend="1413";Tstart="1277";shortTE="F";uid="1b23965a-6d05-4610-b1bf-5b64725cd019"
JACXSJ010002176.1	RepeatMasker	DNA	19018	19441	1925	+	.	ID="TTAA8_AP";Tend="438";Tstart="1";shortTE="F";uid="f75629bb-9e40-464d-be2e-57c299f84fe4"
JACXSJ010002176.1	RepeatMasker	DNA/MULE-MuDR	1981	2320	742	+	.	ID="RND-5_FAMILY-2465";Tend="1132";Tstart="823";shortTE="F";uid="ec33d359-9145-43ef-8472-bf6fad5b5c16"
JACXSJ010002176.1	RepeatMasker	DNA/TcMar-Tc1	50346	50862	2854	+	.	ID="RND-5_FAMILY-1747";Tend="1470";Tstart="991";shortTE="F";uid="3a4b3431-dd10-4069-b215-a903ec8c28a3"
JACXSJ010002176.1	RepeatMasker	DNA/hAT-Charlie	21770	22085	1426	+	.	ID="RND-5_FAMILY-9420";Tend="1279";Tstart="960";shortTE="F";uid="9b1585cf-c568-4759-8fc6-256a107fd7cc"
JACXSJ010002176.1	RepeatMasker	DNA/TcMar-Tc1	40143	40457	1792	+	.	ID="RND-5_FAMILY-1747";Tend="1305";Tstart="993";shortTE="F";uid="91d916b0-4038-4d1d-b05f-2bd3ee6dbee2"
JACXSJ010002176.1	RepeatMasker	LINE/I-Jockey	51488	52279	1550	-	.	ID="RND-1_FAMILY-57";Tend="4446";Tstart="3651";shortTE="F";uid="cc5a8c76-8db0-401d-abf2-9bbff8a6c380"
JACXSJ010002176.1	RepeatMasker	DNA/TcMar-Pogo	1274	1569	1512	-	.	ID="RND-5_FAMILY-6129";Tend="364";Tstart="69";shortTE="F";uid="4d48da0c-0337-4409-bcd6-7c5a1ac81845"
JACXSJ010002176.1	RepeatMasker	Unknown	17788	18362	2917	-	.	ID="RND-1_FAMILY-128";Tend="1545";Tstart="969";shortTE="F";uid="2456c67e-7d6b-43c3-a422-be7261b6c36a"
JACXSJ010002176.1	RepeatMasker	Retroposon?	9121	9276	969	-	.	ID="RND-3_FAMILY-135";Tend="1591";Tstart="1436";shortTE="F";uid="c8b65bff-0a06-4b8c-8618-cdddbd42571f"
JACXSJ010002176.1	RepeatMasker	RC/Helitron?	17459	17710	588	-	.	ID="RND-5_FAMILY-2405";Tend="1719";Tstart="1472";shortTE="F";uid="ce6b0d09-3f21-4b9f-a30b-e7b277ae2ab5"
JACXSJ010002176.1	RepeatMasker	DNA/CMC-Chapaev-3	6	802	1105	-	.	ID="ENSPM-1_LMI";Tend="1151";Tstart="360";shortTE="F";uid="760e4e4e-6843-4a24-8fa8-7ea2ad289208"
JACXSJ010002176.1	RepeatMasker	DNA	35883	36492	2993	-	.	ID="RND-5_FAMILY-2287";Tend="1425";Tstart="828";shortTE="F";uid="e9014dac-f041-42f6-a1e2-91abfb502841"
JACXSJ010002176.1	RepeatMasker	DNA/hAT-Charlie	20214	20494	1247	-	.	ID="RND-6_FAMILY-15280";Tend="1154";Tstart="862";shortTE="F";uid="d039ba67-dfbc-4b28-a87c-11afca3b815d"
JACXSJ010002176.1	RepeatMasker	Unknown	21463	21770	1575	-	.	ID="RND-5_FAMILY-12818";Tend="1301";Tstart="941";shortTE="F";uid="19eb4335-7604-4491-9bc6-c6e711cd9a29"
JACXSJ010002176.1	RepeatMasker	DNA/hAT-Charlie	25601	26245	2632	-	.	ID="RND-6_FAMILY-3694";Tend="787";Tstart="111";shortTE="F";uid="a7d20cda-35c1-467c-bbff-288f87574198"
JACXSJ010002176.1	RepeatMasker	DNA/hAT-Charlie	27247	27613	1860	-	.	ID="RND-6_FAMILY-3694";Tend="526";Tstart="162";shortTE="F";uid="6425e020-a2d2-4e3c-beb7-5ed49703ac3c"
JACXSJ010002176.1	RepeatMasker	DNA/hAT-Blackjack	20492	20930	2430	-	.	ID="RND-6_FAMILY-20155";Tend="1389";Tstart="949";shortTE="F";uid="e19206b9-ea6b-413d-a0fa-07094cdcad05"
JACXSJ010002176.1	RepeatMasker	DNA/hAT-Tip100	27762	28223	3156	-	.	ID="RND-5_FAMILY-548";Tend="1447";Tstart="985";shortTE="F";uid="eae339ce-76c4-407e-9a78-6cffcf50a167"
JACXSJ010002176.1	RepeatMasker	LINE/L2	26212	26998	1469	-	.	ID="RND-6_FAMILY-11622";Tend="1941";Tstart="1182";shortTE="F";uid="be6aca4b-f543-46a2-ab64-cd093801e346"
JACXSJ010002176.1	RepeatMasker	LINE/I-Jockey	53676	54323	1029	-	.	ID="RND-5_FAMILY-179";Tend="4890";Tstart="4275";shortTE="F";uid="5dcbb1f4-0c3a-4e2b-9cf3-7e838e5d3744"
JACXSJ010002176.1	RepeatMasker	DNA/hAT-Ac	11113	11289	1086	-	.	ID="RND-6_FAMILY-113";Tend="1655";Tstart="1475";shortTE="F";uid="014d1c47-5a52-4b70-803e-20580b12e08b"
JACXSJ010002176.1	RepeatMasker	Retroposon?	14431	14665	1236	-	.	ID="RND-1_FAMILY-133";Tend="2775";Tstart="2540";shortTE="F";uid="f87ed35c-164f-4eaf-9d41-83082d9ab22c"
JACXSJ010002176.1	RepeatMasker	DNA/CMC-Chapaev-3	999	1266	2151	-	.	ID="RND-6_FAMILY-30220";Tend="1227";Tstart="959";shortTE="F";uid="8b7e64ba-51ad-4891-b859-8b6828884055"
JACXSJ010002176.1	RepeatMasker	LINE/I-Jockey	40487	41048	628	-	.	ID="RND-5_FAMILY-940";Tend="1564";Tstart="1413";shortTE="F";uid="c707e4ba-665f-4824-941f-c43df37f14ec"
JACXSJ010002176.1	RepeatMasker	LINE/L2	49181	49896	986	-	.	ID="RND-5_FAMILY-4146";Tend="1310";Tstart="580";shortTE="F";uid="306ca796-ce83-4791-a3af-0bb1b51070e9"
JACXSJ010002176.1	RepeatMasker	DNA	38649	38993	1572	-	.	ID="RND-6_FAMILY-10883";Tend="1446";Tstart="1063";shortTE="F";uid="bd06cda5-2e26-41bb-9b41-2d74a8c74a8d"
JACXSJ010002177.1	RepeatMasker	DNA/TcMar-m44	49999	51428	5906	+	.	ID="MARINER-3_AP";Tend="1333";Tstart="4";shortTE="F";uid="91a533a9-fe9a-49b8-bff5-79909263098f"
JACXSJ010002177.1	RepeatMasker	DNA	8897	9186	653	+	.	ID="TTAA2D_AP";Tend="339";Tstart="8";shortTE="F";uid="3e56ff72-4e1a-466d-9ebb-eda46d90a531"
JACXSJ010002177.1	RepeatMasker	DNA/hAT	39528	40847	2321	+	.	ID="RND-5_FAMILY-1265";Tend="2363";Tstart="1034";shortTE="F";uid="d4941f3a-8133-433c-a821-081f67546b17"
JACXSJ010002177.1	RepeatMasker	DNA/Kolobok-E	1579	2028	738	+	.	ID="KOLOBOKE-3_AP";Tend="8745";Tstart="8303";shortTE="F";uid="9a4bc867-926f-4baa-a287-0631183cbf62"
JACXSJ010002177.1	RepeatMasker	LINE/I-Jockey	33572	36050	4821	+	.	ID="RND-6_FAMILY-4812";Tend="4443";Tstart="67";shortTE="F";uid="25f61db2-964b-4094-b9f6-3c9eff254af6"
JACXSJ010002177.1	RepeatMasker	LTR	2031	2251	594	+	.	ID="RND-6_FAMILY-3349";Tend="1376";Tstart="1169";shortTE="F";uid="1258eea0-f5ea-435d-95a6-a2ed227200c6"
JACXSJ010002177.1	RepeatMasker	DNA/TcMar-m44	51622	52545	3577	+	.	ID="MARINER-3_AP";Tend="2245";Tstart="1329";shortTE="F";uid="58e15761-880f-4a7e-a004-bbfa00a07a2e"
JACXSJ010002177.1	RepeatMasker	DNA/hAT-hAT19	36267	37354	1596	+	.	ID="rnd-5_family-654";Tend="1799";Tstart="716";shortTE="F";uid="fc68cba1-5041-442a-b83e-7060c80b6069"
JACXSJ010002177.1	RepeatMasker	LINE/I-Jockey	32435	32720	634	+	.	ID="RND-6_FAMILY-8179";Tend="976";Tstart="41";shortTE="F";uid="0d0e28ae-5504-4429-87f6-86892bae8aa9"
JACXSJ010002177.1	RepeatMasker	RC/Helitron	48774	49028	1043	+	.	ID="RND-1_FAMILY-157";Tend="1192";Tstart="856";shortTE="F";uid="f43b31e5-85b4-4cfe-b0dc-2dbd18b68321"
JACXSJ010002177.1	RepeatMasker	DNA/hAT-hAT19	37898	38003	456	+	.	ID="RND-5_FAMILY-782";Tend="1560";Tstart="1456";shortTE="F";uid="9198821d-fe5f-413f-9c05-6a662bb8c6ca"
JACXSJ010002177.1	RepeatMasker	DNA/Kolobok-E	519	710	772	+	.	ID="RND-6_FAMILY-1681";Tend="1795";Tstart="1577";shortTE="F";uid="4ad007f0-b3a5-411b-982d-135cd2092547"
JACXSJ010002177.1	RepeatMasker	DNA/Ginger	41037	41613	2504	-	.	ID="RND-6_FAMILY-2859";Tend="1314";Tstart="797";shortTE="F";uid="3ee287d0-c97b-4a6c-a1b8-d599dbaf614a"
JACXSJ010002177.1	RepeatMasker	LTR/Gypsy	30186	30537	595	-	.	ID="RND-6_FAMILY-10014";TEgroup="ctg_2177%7CRND-6_FAMILY-10014%7C1";Tend="1007";Tstart="720";shortTE="T";uid="2e4ca430-1258-44c4-9ddd-0b1d5cef6dd0"
JACXSJ010002177.1	RepeatMasker	Unknown	3320	3604	866	-	.	ID="RND-1_FAMILY-70";Tend="1292";Tstart="1033";shortTE="F";uid="b789f539-9906-49ad-910b-da10b8db8141"
JACXSJ010002177.1	RepeatMasker	DNA/Kolobok-E	385	518	537	-	.	ID="RND-6_FAMILY-2763";TEgroup="ctg_2177%7CRND-6_FAMILY-2763%7C1";Tend="1182";Tstart="662";shortTE="T";uid="6b537dbc-2c3d-4feb-806a-1f6fe527a426"
JACXSJ010002177.1	RepeatMasker	DNA/Ginger	774	1078	640	-	.	ID="RND-6_FAMILY-2859";Tend="1303";Tstart="989";shortTE="F";uid="f946befc-3965-4f01-b8b2-310a07fa93f3"
JACXSJ010002177.1	RepeatMasker	LTR/Gypsy	51422	51623	1682	-	.	ID="RND-5_FAMILY-5474";Tend="771";Tstart="568";shortTE="F";uid="60eaaefc-8327-4a94-beb6-07a935175969"
JACXSJ010002177.1	RepeatMasker	DNA/TcMar-Tc1	47586	48024	2532	-	.	ID="RND-5_FAMILY-1747";Tend="1458";Tstart="1007";shortTE="F";uid="f5dd994b-25ca-4d4b-b58a-345a2a9570ec"
JACXSJ010002177.1	RepeatMasker	RC/Helitron	52863	53150	1054	-	.	ID="RND-1_FAMILY-157";Tend="1192";Tstart="822";shortTE="F";uid="70729512-d885-4ffd-b4d1-06ec9480327e"
JACXSJ010002177.1	RepeatMasker	DNA/hAT	39028	39231	931	-	.	ID="DNA8-82_AP";Tend="747";Tstart="535";shortTE="F";uid="5e56af89-3868-48d0-9715-77edc4782d15"
JACXSJ010002177.1	RepeatMasker	DNA	28433	29078	3456	-	.	ID="RND-4_FAMILY-1031";Tend="1579";Tstart="927";shortTE="F";uid="2e06bf8b-fc2e-45d5-9d46-56d7b7b458b2"
JACXSJ010002177.1	RepeatMasker	LINE/I-Jockey	32721	32922	668	-	.	ID="RND-6_FAMILY-8572";Tend="1468";Tstart="1270";shortTE="F";uid="7530aa96-6048-42cb-a8dd-b9dd261318e2"
JACXSJ010002177.1	RepeatMasker	DNA/Ginger	37997	39023	4124	-	.	ID="RND-6_FAMILY-2859";Tend="2331";Tstart="1306";shortTE="F";uid="2ade4bca-9723-4124-80c5-d74efd19734b"
JACXSJ010002177.1	RepeatMasker	DNA	15057	15439	767	-	.	ID="TTAA8_AP";Tend="438";Tstart="2";shortTE="F";uid="27c8f38c-a569-4519-9210-178f2f673fc3"
JACXSJ010002177.1	RepeatMasker	DNA	13893	14294	1943	-	.	ID="TTAA3_AP";Tend="428";Tstart="2";shortTE="F";uid="36e2937a-604a-46a3-b31a-d70a80d5e884"
JACXSJ010002177.1	RepeatMasker	Unknown	29880	30190	1755	-	.	ID="RND-5_FAMILY-2678";Tend="1208";Tstart="871";shortTE="F";uid="bbfcf28a-fef6-48bd-8ff9-a10844db94e2"
JACXSJ010002177.1	RepeatMasker	DNA/Ginger	2441	3243	1476	-	.	ID="RND-6_FAMILY-2859";Tend="2060";Tstart="1288";shortTE="F";uid="d3e1458a-ed29-4d17-b3af-d8f099be789a"
JACXSJ010002177.1	RepeatMasker	DNA/hAT-Ac	53131	53410	409	-	.	ID="DNA8-99_AP";TEgroup="ctg_2177%7CDNA8-99_AP%7C1";Tend="521";Tstart="1";shortTE="T";uid="c75f4560-b4ff-46de-bbd0-3157fc666164"
JACXSJ010002178.1	RepeatMasker	DNA/Merlin	30201	31418	7943	+	.	ID="RND-6_FAMILY-1209";Tend="1883";Tstart="643";shortTE="F";uid="c54d579d-4df8-4bcc-9603-d4a8f774e823"
JACXSJ010002178.1	RepeatMasker	DNA/TcMar-m44	1955	2096	424	+	.	ID="DNA4-6_AP";Tend="242";Tstart="100";shortTE="F";uid="0b61889f-f43d-4413-a2d9-2125a07d1d05"
JACXSJ010002178.1	RepeatMasker	DNA/Kolobok-E	48331	48498	642	+	.	ID="RND-6_FAMILY-2763";Tend="1103";Tstart="929";shortTE="F";uid="2205aeeb-a79a-47f1-9cc5-9fffd87aaa90"
JACXSJ010002178.1	RepeatMasker	DNA/TcMar-m44	1634	1791	451	+	.	ID="MARINER-2_AP";Tend="150";Tstart="2";shortTE="F";uid="a5ae22b5-7041-4bd5-8165-5c5d30bf086a"
JACXSJ010002178.1	RepeatMasker	DNA/hAT	12670	12991	407	+	.	ID="HALYOMORPHA_HALYS-6_FAMILY-1359";Tend="912";Tstart="638";shortTE="F";uid="54fc180a-9ba3-4978-9623-3d7479a9dec2"
JACXSJ010002178.1	RepeatMasker	DNA/hAT-hAT19	11971	12669	963	+	.	ID="rnd-5_family-4617";Tend="1803";Tstart="699";shortTE="F";uid="e1207406-a19d-4f81-9633-449b0821ee58"
JACXSJ010002178.1	RepeatMasker	DNA/hAT-hAT19	13253	13530	813	+	.	ID="DNA8-109_AP";Tend="674";Tstart="404";shortTE="F";uid="71413510-477f-40e8-8ef9-b8ac376c49b9"
JACXSJ010002178.1	RepeatMasker	DNA/Ginger	18934	19741	857	+	.	ID="RND-6_FAMILY-2859";Tend="1688";Tstart="836";shortTE="F";uid="0aedebed-f5d1-4a6d-8b9a-3ef2e19b5ea2"
JACXSJ010002178.1	RepeatMasker	Unknown	21782	22258	2313	+	.	ID="RND-1_FAMILY-177";Tend="1301";Tstart="821";shortTE="F";uid="0a4377e5-ee1d-4944-a3fc-3ce56e3d7ee5"
JACXSJ010002178.1	RepeatMasker	DNA/hAT-hAT19	11253	11638	2291	+	.	ID="DNA8-109_AP";Tend="390";Tstart="1";shortTE="F";uid="c6c3f308-e1f8-4db4-a4b6-38698d6c36ba"
JACXSJ010002178.1	RepeatMasker	DNA	26111	26544	752	+	.	ID="DNAX-2_AP";Tend="467";Tstart="1";shortTE="F";uid="7d98c361-8be8-4980-9d2c-7ec790e73766"
JACXSJ010002178.1	RepeatMasker	Retroposon?	24896	25984	2011	+	.	ID="SINE2-1_AP";Tend="1187";Tstart="4";shortTE="F";uid="69fbe8a8-bb32-48ed-9526-a7753d0b38d3"
JACXSJ010002178.1	RepeatMasker	DNA/Ginger	20909	21470	1236	+	.	ID="RND-6_FAMILY-2859";Tend="2443";Tstart="1886";shortTE="F";uid="9d4e0b11-8aca-4d4e-8323-e268e7af8f41"
JACXSJ010002178.1	RepeatMasker	DNA	38672	39039	1312	+	.	ID="DNA4-3_AP";Tend="385";Tstart="6";shortTE="F";uid="fec48b34-5650-4f66-bb1a-12f48fe3f44e"
JACXSJ010002178.1	RepeatMasker	DNA	51834	51944	516	+	.	ID="TTAA8_AP";Tend="438";Tstart="329";shortTE="F";uid="b9e01be2-64a7-42de-b8c2-28e1f6d58b3b"
JACXSJ010002178.1	RepeatMasker	DNA/TcMar-m44	4394	4541	525	+	.	ID="dnax-3b_ap";Tend="136";Tstart="4";shortTE="F";uid="d3c03b80-91b5-45b1-8d16-5e9575333813"
JACXSJ010002178.1	RepeatMasker	DNA/hAT	42885	43754	2051	+	.	ID="RND-5_FAMILY-1265";TEgroup="ctg_2178%7CRND-5_FAMILY-1265%7C1";Tend="2656";Tstart="526";shortTE="F";uid="9143d005-b908-4632-ba61-4eeeb983558c"
JACXSJ010002178.1	RepeatMasker	DNA	39265	39586	1523	+	.	ID="RND-5_FAMILY-4053";Tend="1055";Tstart="748";shortTE="F";uid="1c2070e9-a56e-4a86-94bb-0d4a72ccd3f1"
JACXSJ010002178.1	RepeatMasker	DNA	39789	40027	916	+	.	ID="DNA4-3_AP";Tend="634";Tstart="387";shortTE="F";uid="12c5fe36-9328-427d-a591-4a4b1b0a3158"
JACXSJ010002178.1	RepeatMasker	DNA	34917	35110	403	+	.	ID="DNA-TTAA-1_AP";Tend="249";Tstart="73";shortTE="F";uid="4e94f925-e56d-4840-945f-dce38f519e48"
JACXSJ010002178.1	RepeatMasker	DNA/Ginger	49935	50491	819	+	.	ID="RND-6_FAMILY-2859";Tend="1384";Tstart="806";shortTE="F";uid="a8cec11a-b377-4cbd-9046-85ba7fc5d363"
JACXSJ010002178.1	RepeatMasker	DNA/Ginger	51047	51825	2907	+	.	ID="RND-6_FAMILY-2859";Tend="2490";Tstart="1622";shortTE="F";uid="9761b7ab-c539-45e5-8b58-0500a32d9cb3"
JACXSJ010002178.1	RepeatMasker	Unknown	19685	20885	8803	-	.	ID="RND-6_FAMILY-10505";Tend="1820";Tstart="606";shortTE="F";uid="d0de1954-bbdf-4278-a443-7475a98f6d9e"
JACXSJ010002178.1	RepeatMasker	DNA/Ginger-1	23598	23798	636	-	.	ID="RND-6_FAMILY-313";Tend="1240";Tstart="1049";shortTE="F";uid="e657169d-6b11-47d7-ae04-17bcf826d867"
JACXSJ010002178.1	RepeatMasker	DNA/hAT-hAT19	34653	34828	452	-	.	ID="RND-5_FAMILY-9709";Tend="1108";Tstart="925";shortTE="F";uid="9ec7a3d4-5aa4-42f0-b78e-6e44f60490bf"
JACXSJ010002178.1	RepeatMasker	DNA/hAT-Charlie	6820	6942	441	-	.	ID="RND-6_FAMILY-3585";Tend="1134";Tstart="993";shortTE="F";uid="ef7cbb81-6f5b-4d02-b1f2-a642caabbb4b"
JACXSJ010002178.1	RepeatMasker	DNA/Kolobok-E	42187	42725	3000	-	.	ID="RND-5_FAMILY-3243";Tend="1656";Tstart="1148";shortTE="F";uid="d53b7489-c206-4ad0-86a9-230d1c089219"
JACXSJ010002178.1	RepeatMasker	DNA/hAT-hAT19	5460	5932	1679	-	.	ID="RND-5_FAMILY-2354";TEgroup="ctg_2178%7CRND-5_FAMILY-2354%7C1";Tend="1716";Tstart="600";shortTE="F";uid="3d6ac645-ea41-43af-b5d7-f66aa71fcfac"
JACXSJ010002178.1	RepeatMasker	DNA/Ginger	48499	48960	1933	-	.	ID="RND-6_FAMILY-2859";Tend="1460";Tstart="990";shortTE="F";uid="ce00a7e0-a846-4210-81de-e2f1a6276b61"
JACXSJ010002178.1	RepeatMasker	DNA/Ginger	213	431	623	-	.	ID="RND-6_FAMILY-2859";Tend="2445";Tstart="2244";shortTE="F";uid="f3e6c5d8-f674-4d61-9475-59fd3b91315c"
JACXSJ010002178.1	RepeatMasker	Unknown	52814	53339	2066	-	.	ID="RND-1_FAMILY-12";Tend="1386";Tstart="873";shortTE="F";uid="a882e6e8-275a-451b-a582-12525a9cbf46"
JACXSJ010002178.1	RepeatMasker	DNA/Ginger	22868	23597	2881	-	.	ID="RND-6_FAMILY-2859";Tend="2498";Tstart="1798";shortTE="F";uid="87769010-1f86-4942-9fd9-17463aa315da"
JACXSJ010002178.1	RepeatMasker	DNA/Ginger	7577	7795	1014	-	.	ID="RND-6_FAMILY-2859";Tend="2488";Tstart="2282";shortTE="F";uid="3478c26b-cd12-4815-a9de-ce923e4e0479"
JACXSJ010002178.1	RepeatMasker	DNA/Kolobok-E	50370	50562	1073	-	.	ID="RND-6_FAMILY-2763";Tend="1413";Tstart="1221";shortTE="F";uid="5c4288d2-4960-4600-86fb-1a5943e2db32"
JACXSJ010002178.1	RepeatMasker	DNA/hAT-hAT19	4826	4969	516	-	.	ID="DNA8-73_AP";Tend="663";Tstart="519";shortTE="F";uid="4ef2794a-4b51-4f86-bcf9-981ae53a43f3"
JACXSJ010002178.1	RepeatMasker	DNA	34869	34999	421	-	.	ID="ttaa2d_ap";Tend="407";Tstart="269";shortTE="F";uid="f027bc5b-d9c7-4eea-8176-55d82fa5aa43"
JACXSJ010002178.1	RepeatMasker	DNA/Kolobok-E	23799	23945	424	-	.	ID="RND-6_FAMILY-2763";Tend="849";Tstart="476";shortTE="F";uid="13e1e31c-c94e-41b1-b225-9b51894f9dfc"
JACXSJ010002178.1	RepeatMasker	LINE/I-Jockey	50559	51059	737	-	.	ID="RND-6_FAMILY-40069";Tend="2005";Tstart="1491";shortTE="F";uid="846e1745-aff8-4150-95e8-146ee623dae7"
JACXSJ010002178.1	RepeatMasker	DNA/hAT-Tip100	6195	6521	844	-	.	ID="RND-5_FAMILY-2516";Tend="1268";Tstart="939";shortTE="F";uid="bcfa232d-af88-44b1-af4a-62b158b345a8"
JACXSJ010002178.1	RepeatMasker	Unknown	8324	8458	458	-	.	ID="RND-6_FAMILY-13039";Tend="667";Tstart="537";shortTE="F";uid="d6e2048d-9aea-40dd-9760-eb830451de76"
JACXSJ010002179.1	RepeatMasker	DNA/Ginger	39832	40445	3573	+	.	ID="RND-6_FAMILY-2859";Tend="1454";Tstart="812";shortTE="F";uid="8c6f64fe-9ee7-4e70-90e7-8761a60f83dc"
JACXSJ010002179.1	RepeatMasker	DNA	10264	10686	2437	+	.	ID="RND-5_FAMILY-2287";Tend="1287";Tstart="827";shortTE="F";uid="8156865f-a1f9-4438-8a1a-2eea379dca2d"
JACXSJ010002179.1	RepeatMasker	DNA/hAT?	32620	33236	4425	+	.	ID="RND-1_FAMILY-11";Tend="1585";Tstart="965";shortTE="F";uid="3258e3e8-6672-4139-9cbb-19b9057afaaa"
JACXSJ010002179.1	RepeatMasker	RC/Helitron	19246	21724	20603	+	.	ID="RND-1_FAMILY-157";Tend="3319";Tstart="856";shortTE="F";uid="9760a310-36f0-4a31-99e3-d5ab8a88b8a2"
JACXSJ010002179.1	RepeatMasker	LINE/I	27872	28220	1697	+	.	ID="RND-6_FAMILY-3607";Tend="1945";Tstart="1615";shortTE="F";uid="2b35b18f-6c3b-4869-8075-29bc48ac0209"
JACXSJ010002179.1	RepeatMasker	DNA/hAT-Charlie	33290	33464	1109	+	.	ID="RND-5_FAMILY-1409";Tend="1274";Tstart="1098";shortTE="F";uid="35347b3c-3ea1-4daa-b341-0fa226dcf043"
JACXSJ010002179.1	RepeatMasker	Unknown	40466	41236	3212	+	.	ID="RND-5_FAMILY-5471";TEgroup="ctg_2179%7CRND-5_FAMILY-5471%7C1";Tend="1435";Tstart="555";shortTE="F";uid="ff57cd5e-69a2-4a8a-b103-34821f622379"
JACXSJ010002179.1	RepeatMasker	LTR/Gypsy	27644	27767	408	+	.	ID="GYPSY-6_AEC-LTR";Tend="1781";Tstart="1655";shortTE="F";uid="5ca00664-54fb-4bdc-a054-02d32afc432a"
JACXSJ010002179.1	RepeatMasker	DNA	6335	6927	2906	+	.	ID="RND-1_FAMILY-130";Tend="1508";Tstart="894";shortTE="F";uid="4574ce5e-10ed-4522-a25d-1981a4733ff7"
JACXSJ010002179.1	RepeatMasker	DNA/hAT-Tip100	53930	54036	447	+	.	ID="RND-5_FAMILY-1775";Tend="1767";Tstart="1662";shortTE="F";uid="2fa22e21-078b-4e09-9820-2ec98bc9ff2a"
JACXSJ010002179.1	RepeatMasker	LINE/I-Jockey	46628	46814	516	+	.	ID="RND-4_FAMILY-1039";Tend="1381";Tstart="1212";shortTE="F";uid="659d0e3c-0771-46aa-8521-2a9fbb233bd0"
JACXSJ010002179.1	RepeatMasker	DNA/hAT	45605	46201	2683	+	.	ID="RND-4_FAMILY-2044";Tend="1653";Tstart="947";shortTE="F";uid="78c94d63-3763-429a-a7dd-d537369fa139"
JACXSJ010002179.1	RepeatMasker	Unknown	54049	54225	1485	+	.	ID="RND-1_FAMILY-191";Tend="1061";Tstart="884";shortTE="F";uid="06d53aaf-5239-45d2-a256-b69794278e5e"
JACXSJ010002179.1	RepeatMasker	DNA/TcMar-Stowaway	37810	37983	805	-	.	ID="RND-6_FAMILY-5417";Tend="1070";Tstart="912";shortTE="F";uid="8d3c6892-05e7-4884-96a4-91056ae74aaf"
JACXSJ010002179.1	RepeatMasker	DNA/TcMar-Stowaway	36653	36969	1230	-	.	ID="RND-6_FAMILY-5417";Tend="1341";Tstart="1065";shortTE="F";uid="f739e6a6-f709-4c7e-8cbd-9c862094a948"
JACXSJ010002179.1	RepeatMasker	DNA/TcMar-Stowaway	18432	18800	1586	-	.	ID="RND-6_FAMILY-5417";Tend="1445";Tstart="1086";shortTE="F";uid="ec5e7102-e169-4e7a-8b86-c4f61b29f4e3"
JACXSJ010002179.1	RepeatMasker	DNA/hAT-Tip100	1076	1660	2853	-	.	ID="RND-5_FAMILY-3398";Tend="1565";Tstart="935";shortTE="F";uid="66582c23-9783-4376-a799-965673f6dfb0"
JACXSJ010002179.1	RepeatMasker	DNA/hAT-hAT19	8841	9084	1468	-	.	ID="RND-5_FAMILY-9709";Tend="1164";Tstart="922";shortTE="F";uid="3f33c689-899a-480b-8e87-cee26a786dae"
JACXSJ010002179.1	RepeatMasker	DNA/hAT-Charlie	36146	36426	1118	-	.	ID="DNA8-104_AP";Tend="340";Tstart="38";shortTE="F";uid="8abc8e86-da60-45f4-a1a0-8a5815cd32cf"
JACXSJ010002179.1	RepeatMasker	DNA/hAT	6106	6339	1436	-	.	ID="RND-5_FAMILY-1251";Tend="1383";Tstart="1142";shortTE="F";uid="9e310e52-8eb7-4dcd-ba2f-d4c1f7f475e7"
JACXSJ010002179.1	RepeatMasker	DNA/TcMar-Tc1	24244	24732	2761	-	.	ID="RND-5_FAMILY-1747";Tend="1477";Tstart="991";shortTE="F";uid="32d58080-cced-4089-870d-3a3207987a91"
JACXSJ010002179.1	RepeatMasker	Retroposon?	51486	51660	1304	-	.	ID="RND-5_FAMILY-7063";Tend="1642";Tstart="1468";shortTE="F";uid="293f952f-4ab6-4862-bb72-0eaa5a14f211"
JACXSJ010002179.1	RepeatMasker	RC/Helitron	30545	31714	7789	-	.	ID="RND-1_FAMILY-7";Tend="2031";Tstart="861";shortTE="F";uid="907de661-aedd-4daa-a065-63bf9597fdd1"
JACXSJ010002179.1	RepeatMasker	RC/Helitron	21726	22504	6428	-	.	ID="RND-5_FAMILY-2617";Tend="1513";Tstart="736";shortTE="F";uid="9ccb8490-82ca-4a18-b4bd-2d3536bfbb54"
JACXSJ010002179.1	RepeatMasker	DNA/hAT-Tip100	35017	35621	2616	-	.	ID="RND-5_FAMILY-3398";Tend="1509";Tstart="935";shortTE="F";uid="c3105a89-6306-4f18-8fd7-3908bfdba9f7"
JACXSJ010002179.1	RepeatMasker	DNA	16738	17499	2849	-	.	ID="DNA4-1_AP";Tend="817";Tstart="2";shortTE="F";uid="472a13fb-146a-426b-932a-f2f2ed2a971b"
JACXSJ010002179.1	RepeatMasker	DNA/hAT	6929	7063	896	-	.	ID="RND-5_FAMILY-1251";Tend="1077";Tstart="943";shortTE="F";uid="73e437fd-3a5a-4688-bed9-5606b7ed903f"
JACXSJ010000218.1	RepeatMasker	DNA/hAT-Tip100	125	1042	2781	+	.	ID="rnd-5_family-534";Tend="467";Tstart="4";shortTE="F";uid="e478be20-633d-4421-ae97-4a984828c477"
JACXSJ010000218.1	RepeatMasker	Unknown	2	110	735	+	.	ID="RND-1_FAMILY-155";Tend="1713";Tstart="1603";shortTE="F";uid="78c6ddd3-b23f-4bfe-aa5d-8ae4eb18d04a"
JACXSJ010000218.1	RepeatMasker	RC/Helitron	11075	11190	446	+	.	ID="RND-1_FAMILY-224";Tend="2108";Tstart="1978";shortTE="F";uid="8041a5c3-72f6-4a28-8198-57548b7e5722"
JACXSJ010000218.1	RepeatMasker	DNA/hAT-Tip100	1290	2222	1213	+	.	ID="RND-5_FAMILY-534";TEgroup="ctg_218%7CRND-5_FAMILY-534%7C1";Tend="1259";Tstart="459";shortTE="F";uid="f0bdac2f-925e-42da-9e82-b3ebbdb40295"
JACXSJ010000218.1	RepeatMasker	DNA/TcMar-m44	4758	4895	656	+	.	ID="RND-6_FAMILY-3746";Tend="633";Tstart="492";shortTE="F";uid="7590e32d-3563-48c6-ae5d-98ce3308e132"
JACXSJ010000218.1	RepeatMasker	Unknown	5474	5582	735	+	.	ID="RND-1_FAMILY-155";Tend="1713";Tstart="1603";shortTE="F";uid="6086ca69-d64c-47b6-bb9e-d5b8868d3cb7"
JACXSJ010000218.1	RepeatMasker	DNA/hAT-Tip100	5597	6171	1142	+	.	ID="RND-5_FAMILY-3336";Tend="1757";Tstart="1297";shortTE="F";uid="2801c91d-5f60-46b3-9e6e-b4a40264319e"
JACXSJ010000218.1	RepeatMasker	DNA/hAT-Charlie	6154	6257	509	+	.	ID="DNA8-51_AP";Tend="506";Tstart="403";shortTE="F";uid="9ee6bd70-4987-4881-b7d1-5c68711e3250"
JACXSJ010000218.1	RepeatMasker	DNA/TcMar-m44	8978	9115	650	+	.	ID="RND-6_FAMILY-3746";Tend="633";Tstart="492";shortTE="F";uid="73241f99-bb4f-40a5-a484-9556f2e4871f"
JACXSJ010000218.1	RepeatMasker	DNA/hAT-Tip100	1018	1289	1121	-	.	ID="RND-6_FAMILY-1627";Tend="1538";Tstart="1210";shortTE="F";uid="dac81bfa-3657-466e-a493-0f1cee9b17d2"
JACXSJ010000218.1	RepeatMasker	DNA/hAT-Tip100	1440	1906	1121	-	.	ID="RND-6_FAMILY-1627";Tend="1209";Tstart="641";shortTE="F";uid="08999cb0-f440-4c14-881f-6798f7d16a22"
JACXSJ010000218.1	RepeatMasker	DNA/TcMar-m44	13402	13605	777	-	.	ID="DNA4-6_AP";Tend="227";Tstart="6";shortTE="F";uid="917e8e9e-c45e-45ce-96bf-070f24963118"
JACXSJ010000218.1	RepeatMasker	RC/Helitron	9681	9802	535	-	.	ID="RND-1_FAMILY-7";Tend="2054";Tstart="1928";shortTE="F";uid="d57cb1a8-596e-49b4-bd37-d5b11857a0ee"
JACXSJ010000218.1	RepeatMasker	RC/Helitron	10355	10970	1158	-	.	ID="HELITRON-5_DRH";Tend="3782";Tstart="3267";shortTE="F";uid="f8be694b-8533-46f6-8ecb-40871785384a"
JACXSJ010000218.1	RepeatMasker	RC/Helitron	10122	10342	738	-	.	ID="HELITRON-N1_LMI";Tend="1209";Tstart="1013";shortTE="F";uid="0f0c3b8e-78c9-4477-a267-b54e30fa4d17"
JACXSJ010002180.1	RepeatMasker	DNA/hAT-hAT19	21836	22554	3635	+	.	ID="RND-6_FAMILY-11209";Tend="1679";Tstart="954";shortTE="F";uid="5ae0b266-5637-43ee-a760-5cf698f64195"
JACXSJ010002180.1	RepeatMasker	DNA	712	1298	4234	+	.	ID="RND-1_FAMILY-49";Tend="1496";Tstart="907";shortTE="F";uid="000275d6-b35f-4d37-ac4c-445b5dcb0548"
JACXSJ010002180.1	RepeatMasker	Unknown	38761	39270	3481	+	.	ID="RND-5_FAMILY-4024";Tend="505";Tstart="1";shortTE="F";uid="7edbc2b5-4fe4-49e3-b32f-9861362eadaa"
JACXSJ010002180.1	RepeatMasker	DNA/hAT?	4809	5401	4461	+	.	ID="RND-5_FAMILY-2709";Tend="1556";Tstart="946";shortTE="F";uid="595e5125-92bb-4dd5-af9a-8bfb86d744d4"
JACXSJ010002180.1	RepeatMasker	DNA	34334	34536	771	+	.	ID="TTAA13B_AP";Tend="241";Tstart="1";shortTE="F";uid="d033737b-53e1-4e7f-8465-530e50d0d341"
JACXSJ010002180.1	RepeatMasker	DNA/hAT-Charlie	36781	37079	1315	+	.	ID="RND-6_FAMILY-3694";Tend="850";Tstart="523";shortTE="F";uid="bef4191f-1d36-447c-9a89-70b70f804855"
JACXSJ010002180.1	RepeatMasker	DNA	16930	17223	1467	+	.	ID="RND-6_FAMILY-9631";Tend="1034";Tstart="735";shortTE="F";uid="02002e1a-b6c3-44c8-aefe-da013a20cd05"
JACXSJ010002180.1	RepeatMasker	DNA/hAT-Tip100	28945	29128	971	+	.	ID="RND-6_FAMILY-19866";Tend="1144";Tstart="915";shortTE="F";uid="62fd148c-6ef4-4dab-bb8b-9663481a45d0"
JACXSJ010002180.1	RepeatMasker	RC/Helitron	43534	43965	486	+	.	ID="RND-5_FAMILY-2617";Tend="1526";Tstart="1097";shortTE="F";uid="de7b4a19-c9e0-4683-b6dc-3d36b71f72c8"
JACXSJ010002180.1	RepeatMasker	DNA/Maverick	46817	47006	439	+	.	ID="RND-6_FAMILY-3367";Tend="520";Tstart="331";shortTE="F";uid="ef6f5106-a57e-4fea-b8de-48f5b8bb62a7"
JACXSJ010002180.1	RepeatMasker	DNA	35466	36087	3688	+	.	ID="RND-1_FAMILY-49";Tend="1549";Tstart="907";shortTE="F";uid="ccd591b7-a22b-4624-9a92-b592d3eb0932"
JACXSJ010002180.1	RepeatMasker	DNA/Kolobok-E	179	392	1723	+	.	ID="RND-6_FAMILY-4165";Tend="844";Tstart="631";shortTE="F";uid="ea537644-e034-41d6-8552-b1d32a096c21"
JACXSJ010002180.1	RepeatMasker	Unknown	45705	46330	1335	+	.	ID="RND-1_FAMILY-155";TEgroup="ctg_2180%7CRND-1_FAMILY-155%7C1";Tend="1714";Tstart="921";shortTE="F";uid="b7905c34-6a1f-4eed-80b7-374081485f9c"
JACXSJ010002180.1	RepeatMasker	DNA/hAT-Tip100	9616	10090	1912	+	.	ID="RND-1_FAMILY-32";Tend="1394";Tstart="877";shortTE="F";uid="c450b3f5-adab-45ec-97c0-ef70f2312355"
JACXSJ010002180.1	RepeatMasker	Unknown	37559	37818	597	+	.	ID="RND-6_FAMILY-15782";Tend="1374";Tstart="1107";shortTE="F";uid="5d90bd98-9ddb-4f37-a109-19bbb45b4639"
JACXSJ010002180.1	RepeatMasker	Unknown	44403	45475	6589	+	.	ID="RND-5_FAMILY-4024";Tend="2767";Tstart="1764";shortTE="F";uid="15b8b8e3-e946-4661-90b6-0f8035663d84"
JACXSJ010002180.1	RepeatMasker	Unknown	53880	54081	1421	+	.	ID="RND-1_FAMILY-4";Tend="1047";Tstart="847";shortTE="F";uid="79dd6d6d-6e90-4348-bb61-4f04ad94efa0"
JACXSJ010002180.1	RepeatMasker	Unknown	8819	9615	4536	-	.	ID="RND-1_FAMILY-19";Tend="1740";Tstart="910";shortTE="F";uid="341c4a0e-71b5-49b4-ab93-05c2654de127"
JACXSJ010002180.1	RepeatMasker	LINE/CR1	50328	50568	509	-	.	ID="CR1-5_DRH";Tend="3445";Tstart="3207";shortTE="F";uid="bef96307-5e6e-4a9d-8857-b1ef78f62794"
JACXSJ010002180.1	RepeatMasker	DNA	7129	7528	1065	-	.	ID="TTAA2D_AP";Tend="423";Tstart="1";shortTE="F";uid="a3dde747-9e32-434a-9dcc-af843a0159c9"
JACXSJ010002180.1	RepeatMasker	DNA/hAT-Tip100	35227	35473	1481	-	.	ID="RND-6_FAMILY-4012";Tend="1682";Tstart="1439";shortTE="F";uid="344449dc-89d7-4e2a-a555-574d1108081d"
JACXSJ010002180.1	RepeatMasker	DNA/hAT-Tip100	39271	40751	11621	-	.	ID="RND-6_FAMILY-11694";Tend="1866";Tstart="405";shortTE="F";uid="dab21fde-9459-45dc-aaab-aa1fbcd3f8e9"
JACXSJ010002180.1	RepeatMasker	DNA/Ginger	16264	16588	536	-	.	ID="RND-6_FAMILY-2859";Tend="2573";Tstart="2286";shortTE="F";uid="352bae51-9945-4501-8b27-bb162e05c232"
JACXSJ010002180.1	RepeatMasker	DNA/hAT-Tip100	41445	41718	1076	-	.	ID="RND-6_FAMILY-11694";Tend="211";Tstart="4";shortTE="F";uid="4e1b5032-bfa6-4c59-8515-b0c3cc2f9828"
JACXSJ010002180.1	RepeatMasker	LINE/CR1	49810	50334	888	-	.	ID="RND-6_FAMILY-1751";Tend="975";Tstart="501";shortTE="F";uid="7de70fb9-2cfb-4eba-be41-1dd5cdc5cb36"
JACXSJ010002180.1	RepeatMasker	DNA/Ginger	34545	35101	2529	-	.	ID="RND-6_FAMILY-2859";Tend="2488";Tstart="1914";shortTE="F";uid="7fdf8ba9-7c68-4c9a-bf87-663c270015d1"
JACXSJ010002180.1	RepeatMasker	Unknown	48994	49380	1199	-	.	ID="RND-1_FAMILY-17";Tend="1725";Tstart="1205";shortTE="F";uid="89f1976e-74bc-4961-bff9-3410e09b19fa"
JACXSJ010002180.1	RepeatMasker	LINE/R1	5545	6263	5878	-	.	ID="RND-6_FAMILY-2651";Tend="1677";Tstart="965";shortTE="F";uid="52e24cfd-baa1-4abc-a5ca-93aef3d26762"
JACXSJ010002180.1	RepeatMasker	DNA/hAT-Tip100	36021	36163	886	-	.	ID="RND-6_FAMILY-4012";Tend="1447";Tstart="1308";shortTE="F";uid="271da347-dc64-4eb8-8dd4-7b7b8e234a17"
JACXSJ010002180.1	RepeatMasker	DNA/hAT-Charlie	14840	15087	1105	-	.	ID="RND-6_FAMILY-3585";Tend="1210";Tstart="929";shortTE="F";uid="56fdf0e0-6f79-497d-86e4-63e40e609684"
JACXSJ010002180.1	RepeatMasker	Unknown	33329	33818	738	-	.	ID="RND-6_FAMILY-986";TEgroup="ctg_2180%7CRND-6_FAMILY-986%7C1";Tend="1339";Tstart="968";shortTE="F";uid="1bdce65f-3375-4f1d-9f11-06918776c92c"
JACXSJ010002180.1	RepeatMasker	DNA/Maverick	47007	48488	9228	-	.	ID="rnd-6_family-11727";Tend="1204";Tstart="24";shortTE="F";uid="0f9247a9-c791-4f5f-b6d2-0670a980f2c1"
JACXSJ010002180.1	RepeatMasker	DNA/Maverick	46618	46816	9228	-	.	ID="rnd-6_family-11727";Tend="1362";Tstart="1205";shortTE="F";uid="01b033f4-ed55-4407-a422-402bf273cf47"
JACXSJ010002180.1	RepeatMasker	Unknown	33	181	999	-	.	ID="RND-5_FAMILY-968";Tend="1619";Tstart="1471";shortTE="F";uid="be4a6d8d-4b9b-41be-8a8b-b2fd31b2fd4f"
JACXSJ010002180.1	RepeatMasker	Unknown	1354	1719	477	-	.	ID="RND-6_FAMILY-6964";TEgroup="ctg_2180%7CRND-6_FAMILY-6964%7C1";Tend="2278";Tstart="1065";shortTE="F";uid="bd98a0a7-dd4a-4629-82db-8cac9cb15cda"
JACXSJ010002180.1	RepeatMasker	DNA/MULE-MuDR	15415	15517	471	-	.	ID="DNA8-28B_AP";Tend="511";Tstart="408";shortTE="F";uid="6374ec72-b6e5-447b-8d49-5f52586e641d"
JACXSJ010002180.1	RepeatMasker	Unknown	49387	49791	2425	-	.	ID="RND-1_FAMILY-4";Tend="1276";Tstart="848";shortTE="F";uid="cb86a83a-65f9-44c8-a9cb-da74b4e53033"
JACXSJ010002180.1	RepeatMasker	LINE/CR1	48469	48986	652	-	.	ID="RND-6_FAMILY-1751";Tend="1557";Tstart="1003";shortTE="F";uid="f43948d7-0871-4a81-963f-ac5eaaa838a0"
JACXSJ010002181.1	RepeatMasker	Unknown	17066	17211	550	+	.	ID="RND-1_FAMILY-274";Tend="169";Tstart="16";shortTE="F";uid="9badf577-d20a-45bc-a90b-e1178f6a4ac8"
JACXSJ010002181.1	RepeatMasker	LTR/Gypsy	35578	35966	1175	+	.	ID="GYPSY8-I_AP";Tend="3640";Tstart="3246";shortTE="F";uid="bec30c3e-d8c7-49de-a796-f1da8ad75b1a"
JACXSJ010002181.1	RepeatMasker	LINE/I	32376	32591	1354	+	.	ID="RND-6_FAMILY-10822";Tend="1404";Tstart="1192";shortTE="F";uid="a4335631-6eed-4a60-aede-69765bda4cc9"
JACXSJ010002181.1	RepeatMasker	DNA/hAT-Tip100	52899	53070	868	+	.	ID="RND-5_FAMILY-1775";Tend="1088";Tstart="897";shortTE="F";uid="38345b68-49f5-4ef2-bbb0-a62c17412f7f"
JACXSJ010002181.1	RepeatMasker	Unknown	314	687	2041	+	.	ID="RND-5_FAMILY-5471";Tend="1177";Tstart="812";shortTE="F";uid="85bcd2c2-f8fc-4285-a1f3-55c3c2482b7e"
JACXSJ010002181.1	RepeatMasker	LINE/I-Jockey	16407	17056	856	+	.	ID="RND-6_FAMILY-8098";Tend="2086";Tstart="1397";shortTE="F";uid="056aabde-b98b-46e2-8cf6-2294c393c6b4"
JACXSJ010002181.1	RepeatMasker	DNA/hAT-Tip100	19199	19417	933	+	.	ID="RND-1_FAMILY-38";Tend="1307";Tstart="1093";shortTE="F";uid="f039149a-a093-48a2-bb83-b6d36a02c61c"
JACXSJ010002181.1	RepeatMasker	DNA/Ginger	30258	30770	2450	+	.	ID="RND-6_FAMILY-2859";Tend="2353";Tstart="1801";shortTE="F";uid="73864f9c-3734-4d2d-9a54-0fce31fb48b2"
JACXSJ010002181.1	RepeatMasker	DNA/MULE-MuDR	53323	53605	1456	+	.	ID="RND-5_FAMILY-1658";Tend="1310";Tstart="1033";shortTE="F";uid="e234059e-57d0-4c9d-8f99-01236c04ac6d"
JACXSJ010002181.1	RepeatMasker	DNA	9942	10549	2241	+	.	ID="DNA4-2_AP";Tend="633";Tstart="1";shortTE="F";uid="77c9c48c-cdd8-4110-a887-114b174f66b0"
JACXSJ010002181.1	RepeatMasker	DNA/MULE-MuDR	13601	13862	469	+	.	ID="RND-6_FAMILY-10381";Tend="1459";Tstart="1204";shortTE="F";uid="3065214c-aafa-4334-9ac4-eea67258d16e"
JACXSJ010002181.1	RepeatMasker	DNA/MULE-MuDR	30824	31156	1762	+	.	ID="RND-4_FAMILY-16";Tend="1525";Tstart="1203";shortTE="F";uid="3657bc3d-2985-4294-b3fb-1eea43d70b10"
JACXSJ010002181.1	RepeatMasker	DNA/Ginger-1	29663	30019	1142	+	.	ID="RND-5_FAMILY-3373";Tend="2161";Tstart="1818";shortTE="F";uid="eb846b91-84ac-4b95-8b32-7d6c16cbbc64"
JACXSJ010002181.1	RepeatMasker	RC/Helitron	32992	33117	644	+	.	ID="RND-1_FAMILY-73";Tend="858";Tstart="734";shortTE="F";uid="4ab7f86a-d749-4caf-8097-a452c9b7cd05"
JACXSJ010002181.1	RepeatMasker	DNA/hAT-hAT19	29095	29347	782	+	.	ID="DNA8-96_AP";Tend="235";Tstart="1";shortTE="F";uid="903ad2ad-d942-474f-952e-e98b02282a44"
JACXSJ010002181.1	RepeatMasker	DNA/Ginger-1	14569	14783	731	+	.	ID="RND-6_FAMILY-313";Tend="2197";Tstart="1985";shortTE="F";uid="3c540e53-3385-46de-a86e-6fd810803a50"
JACXSJ010002181.1	RepeatMasker	RC/Helitron	33748	33898	418	+	.	ID="HELITRON-N2_DBP";Tend="581";Tstart="431";shortTE="F";uid="68b85d74-8074-4f0c-8139-756c03902638"
JACXSJ010002181.1	RepeatMasker	DNA/hAT-Charlie	38112	38624	964	+	.	ID="DNA8-86_AP";Tend="466";Tstart="4";shortTE="F";uid="63c06fac-7499-4525-8c30-617ef458fcee"
JACXSJ010002181.1	RepeatMasker	DNA/Kolobok-E	53698	53964	558	-	.	ID="RND-6_FAMILY-3868";Tend="1635";Tstart="1341";shortTE="F";uid="899c4083-595e-434a-b23e-667c026b3323"
JACXSJ010002181.1	RepeatMasker	Unknown	35090	35491	2542	-	.	ID="RND-1_FAMILY-147";Tend="1337";Tstart="934";shortTE="F";uid="bc979552-77eb-4ef8-b8b4-0c9be0d7ae35"
JACXSJ010002181.1	RepeatMasker	DNA/TcMar-m44	46221	46379	564	-	.	ID="DNAX-3_AP";Tend="150";Tstart="1";shortTE="F";uid="deb7df6a-8670-46a8-a238-f809efceb3dd"
JACXSJ010002181.1	RepeatMasker	DNA/hAT-hAT19	36864	37020	598	-	.	ID="DNA8-71_AP";Tend="151";Tstart="1";shortTE="F";uid="d0434cae-da41-4b25-8c51-253629d8e353"
JACXSJ010002181.1	RepeatMasker	DNA/hAT-hAT19	51518	51707	906	-	.	ID="DNA8-90_AP";Tend="198";Tstart="8";shortTE="F";uid="7683979a-0871-4254-a3f7-70fa3b609c65"
JACXSJ010002181.1	RepeatMasker	Retroposon?	19003	19183	659	-	.	ID="RND-4_FAMILY-1237";Tend="2610";Tstart="2458";shortTE="F";uid="e8ad3d66-4696-4e6b-8f79-c6a7d9c1fb9b"
JACXSJ010002181.1	RepeatMasker	DNA/Ginger	14472	14573	571	-	.	ID="RND-6_FAMILY-2859";Tend="2220";Tstart="2119";shortTE="F";uid="490ef4fe-c385-4a33-bbbf-a43572da4c64"
JACXSJ010002181.1	RepeatMasker	DNA/hAT-Tip100	17210	17472	1479	-	.	ID="RND-5_FAMILY-1775";Tend="1097";Tstart="841";shortTE="F";uid="75897c3e-f031-4c20-8389-dc41ee8a01d6"
JACXSJ010002181.1	RepeatMasker	DNA	20471	22366	10920	-	.	ID="RND-6_FAMILY-3487";Tend="1930";Tstart="80";shortTE="F";uid="73ab009a-8b44-43f0-ae9d-c1989321e5fa"
JACXSJ010002181.1	RepeatMasker	DNA/hAT-Tip100	15274	15391	709	-	.	ID="RND-5_FAMILY-1775";Tend="1191";Tstart="1085";shortTE="F";uid="546a09ef-0098-439f-ba19-82124f0b3f5e"
JACXSJ010002181.1	RepeatMasker	RC/Helitron	32903	33471	844	-	.	ID="RND-1_FAMILY-43";TEgroup="ctg_2181%7CRND-1_FAMILY-43%7C1";Tend="1748";Tstart="1036";shortTE="F";uid="11f02ab6-c571-4ef7-bfcb-3bbd345d4a1e"
JACXSJ010002181.1	RepeatMasker	DNA/hAT-Tip100	13399	13600	958	-	.	ID="RND-1_FAMILY-37";Tend="1100";Tstart="893";shortTE="F";uid="399b7f74-eecf-4c01-ae71-01c38c7e931d"
JACXSJ010002181.1	RepeatMasker	Retroposon?	20066	20309	662	-	.	ID="RND-1_FAMILY-194";Tend="2229";Tstart="1929";shortTE="F";uid="a9c00145-6f6d-4640-b384-0912ea943d0c"
JACXSJ010002181.1	RepeatMasker	DNA/Ginger	14792	15273	862	-	.	ID="RND-6_FAMILY-2859";TEgroup="ctg_2181%7CRND-6_FAMILY-2859%7C1";Tend="2060";Tstart="814";shortTE="F";uid="4567ced5-cbb8-4686-ab75-622574f627f7"
JACXSJ010002181.1	RepeatMasker	DNA/hAT-Tip100	15573	16357	4249	-	.	ID="RND-6_FAMILY-1353";TEgroup="ctg_2181%7CRND-6_FAMILY-1353%7C1";Tend="753";Tstart="122";shortTE="F";uid="84e16ea1-5a41-466d-8df4-446355f5fcb9"
JACXSJ010002182.1	RepeatMasker	DNA	53633	53790	440	+	.	ID="RND-6_FAMILY-5059";Tend="1807";Tstart="1659";shortTE="F";uid="95e8b579-4f80-4189-8703-84e0d929a9ac"
JACXSJ010002182.1	RepeatMasker	Unknown	32533	32743	1126	+	.	ID="RND-6_FAMILY-19196";Tend="1402";Tstart="1172";shortTE="F";uid="a8b6fbdc-30a8-4e77-932c-6010b23003fe"
JACXSJ010002182.1	RepeatMasker	Unknown	26363	26608	675	+	.	ID="RND-5_FAMILY-4106";Tend="446";Tstart="205";shortTE="F";uid="f283af8d-3524-4e10-b75e-a3bc4d5b5cf4"
JACXSJ010002182.1	RepeatMasker	DNA/Ginger-1	38937	39539	3687	+	.	ID="RND-6_FAMILY-313";Tend="2446";Tstart="1859";shortTE="F";uid="bb7c60f0-1e5d-4844-9c39-bbbbf18efda6"
JACXSJ010002182.1	RepeatMasker	RC/Helitron	906	1160	776	+	.	ID="RND-1_FAMILY-157";Tend="3689";Tstart="3479";shortTE="F";uid="7c98d2ef-67dd-4984-8818-41af2c3deae0"
JACXSJ010002182.1	RepeatMasker	Retroposon?	37441	38951	2499	+	.	ID="SINE2-2_AP";Tend="1568";Tstart="1";shortTE="F";uid="efd08448-2dac-433c-96ff-4b19d6884ab4"
JACXSJ010002182.1	RepeatMasker	DNA/hAT-Tip100	1123	1966	4916	+	.	ID="RND-6_FAMILY-17605";Tend="2088";Tstart="1297";shortTE="F";uid="1606fac4-e941-484a-b6f7-cb18e475a4bf"
JACXSJ010002182.1	RepeatMasker	Unknown	32967	33126	940	+	.	ID="RND-5_FAMILY-915";Tend="1625";Tstart="1464";shortTE="F";uid="a6810346-0af8-45bc-b2f0-695d12729f42"
JACXSJ010002182.1	RepeatMasker	DNA/hAT-Tip100	15929	16116	1290	+	.	ID="RND-1_FAMILY-97";Tend="1209";Tstart="1021";shortTE="F";uid="a8414cf3-ab97-46e2-823d-f3f2e02ce560"
JACXSJ010002182.1	RepeatMasker	DNA/hAT	42724	42917	1005	+	.	ID="RND-4_FAMILY-384";Tend="1183";Tstart="988";shortTE="F";uid="813f8a2a-74a4-40e5-811e-9693aaf69b01"
JACXSJ010002182.1	RepeatMasker	DNA/TcMar-Mariner	45790	47100	3661	+	.	ID="mariner-9_pba";Tend="1318";Tstart="1";shortTE="F";uid="04ce297d-c27b-4076-b471-34b769905418"
JACXSJ010002182.1	RepeatMasker	DNA/hAT-Tip100	42471	42697	804	+	.	ID="RND-4_FAMILY-324";Tend="1178";Tstart="936";shortTE="F";uid="822a7a13-ad8a-408c-a24f-ce9c28245526"
JACXSJ010002182.1	RepeatMasker	DNA/hAT-Tip100	27699	28142	2659	-	.	ID="RND-6_FAMILY-29577";Tend="1820";Tstart="1333";shortTE="F";uid="bb834430-f047-4ed5-8ec3-04012524e3ad"
JACXSJ010002182.1	RepeatMasker	DNA/hAT-Tip100	42224	42349	400	-	.	ID="RND-5_FAMILY-548";Tend="1440";Tstart="1299";shortTE="F";uid="fda6a8ae-e288-4bdc-a5ae-b544e56d7004"
JACXSJ010002182.1	RepeatMasker	DNA/MULE-MuDR	28508	28874	1985	-	.	ID="RND-6_FAMILY-12695";Tend="377";Tstart="37";shortTE="F";uid="ddaa7f56-5a4b-40d4-96ae-8e334b6154d7"
JACXSJ010002182.1	RepeatMasker	Unknown	5615	5931	1573	-	.	ID="RND-1_FAMILY-68";Tend="1183";Tstart="926";shortTE="F";uid="32578927-4bc0-4868-8543-90980decee7c"
JACXSJ010002182.1	RepeatMasker	DNA	49335	49496	412	-	.	ID="DNA4-3_AP";Tend="261";Tstart="109";shortTE="F";uid="ba34cf1f-dea0-4b4c-b775-08f592d59280"
JACXSJ010002182.1	RepeatMasker	DNA/hAT-Ac	39739	40315	1358	-	.	ID="rnd-4_family-36";Tend="1404";Tstart="915";shortTE="F";uid="83155797-a595-4f01-86f8-c9313b1f2b36"
JACXSJ010002182.1	RepeatMasker	DNA	45304	45575	809	-	.	ID="dna4-2_ap";Tend="280";Tstart="1";shortTE="F";uid="6f739705-c118-40ed-8b58-662f143b98e7"
JACXSJ010002182.1	RepeatMasker	DNA/hAT-Tip100	28240	28512	1908	-	.	ID="RND-1_FAMILY-97";Tend="1208";Tstart="948";shortTE="F";uid="cb974e0c-0fba-4dd9-a159-9ed4e5c43f38"
JACXSJ010002182.1	RepeatMasker	Unknown	35449	35921	462	-	.	ID="RND-6_FAMILY-6830";TEgroup="ctg_2182%7CRND-6_FAMILY-6830%7C1";Tend="1021";Tstart="68";shortTE="F";uid="4dcb4cfc-e4cc-4dab-9b78-e645d7ca3cb6"
JACXSJ010002182.1	RepeatMasker	DNA/hAT-Tip100	28889	29440	2586	-	.	ID="RND-6_FAMILY-3328";Tend="1446";Tstart="920";shortTE="F";uid="8c4e81a3-df57-4762-a563-a5e0f6741d6a"
JACXSJ010002182.1	RepeatMasker	DNA	2201	2458	418	-	.	ID="TTAA2C_AP";Tend="295";Tstart="2";shortTE="F";uid="4f52b311-b779-4144-829f-49b8dbdb87d4"
JACXSJ010002182.1	RepeatMasker	DNA/hAT	48542	48720	684	-	.	ID="RND-5_FAMILY-265";Tend="1091";Tstart="900";shortTE="F";uid="5ee3b4b2-068f-4fd6-af64-7998b0b4f561"
JACXSJ010002182.1	RepeatMasker	DNA/MULE-MuDR	26665	27637	6456	-	.	ID="RND-6_FAMILY-12695";Tend="1861";Tstart="870";shortTE="F";uid="6ca5ae15-46d6-469f-9fec-91fd4a42404d"
JACXSJ010002182.1	RepeatMasker	DNA/hAT-hAT19	44013	44420	1569	-	.	ID="rnd-5_family-4572";Tend="1434";Tstart="847";shortTE="F";uid="4e1b3891-8944-4f26-ae79-1ebc21588027"
JACXSJ010002182.1	RepeatMasker	RC/Helitron	1	1124	9121	-	.	ID="RND-5_FAMILY-2617";Tend="1898";Tstart="741";shortTE="F";uid="7f824f02-8e8e-4984-8ef7-78d425c9547d"
JACXSJ010002182.1	RepeatMasker	DNA/TcMar-Tc1	34446	34856	2128	-	.	ID="RND-5_FAMILY-1747";Tend="1408";Tstart="984";shortTE="F";uid="0d201f20-7aec-42f0-95fa-e446796aa7c1"
JACXSJ010002182.1	RepeatMasker	Retroposon?	37394	37652	745	-	.	ID="RND-5_FAMILY-4166";Tend="1581";Tstart="1345";shortTE="F";uid="633cc8cd-4b83-4e94-b3b2-2938a31650ec"
JACXSJ010002182.1	RepeatMasker	DNA/hAT-Tip100	29624	30302	3852	-	.	ID="RND-1_FAMILY-32";Tend="1514";Tstart="828";shortTE="F";uid="814c9f29-7d6c-4450-84b9-d2b39dfe0378"
JACXSJ010002182.1	RepeatMasker	RC/Helitron	10421	10565	616	-	.	ID="HELITRON-3_HNUM";Tend="199";Tstart="55";shortTE="F";uid="83f1f237-a6f3-441b-8b57-ca96080a99b9"
JACXSJ010002182.1	RepeatMasker	DNA/hAT	41263	41792	3041	-	.	ID="RND-6_FAMILY-422";Tend="1543";Tstart="959";shortTE="F";uid="822c3ac2-b72e-4013-a784-7cfbf0db326c"
JACXSJ010002182.1	RepeatMasker	DNA/hAT?	10476	10949	2922	-	.	ID="RND-5_FAMILY-2709";Tend="1470";Tstart="926";shortTE="F";uid="f5c62dfd-241a-4418-a2ac-3681635a3208"
JACXSJ010002182.1	RepeatMasker	Unknown	50328	51454	2523	-	.	ID="RND-6_FAMILY-27644";Tend="1879";Tstart="877";shortTE="F";uid="a8f3a395-ae76-4cf9-8959-1202d6a35bed"
JACXSJ010002182.1	RepeatMasker	Unknown	30654	30982	1793	-	.	ID="RND-5_FAMILY-9570";Tend="1273";Tstart="939";shortTE="F";uid="23337aaa-a121-46d1-b0a1-acd204d8d19b"
JACXSJ010002182.1	RepeatMasker	DNA	34862	35252	844	-	.	ID="DNA4-3_AP";Tend="635";Tstart="275";shortTE="F";uid="da1705b6-59bb-4898-ba4f-ce3a95019ef6"
JACXSJ010002182.1	RepeatMasker	DNA/MULE-MuDR	31920	32529	3533	-	.	ID="RND-4_FAMILY-16";Tend="1549";Tstart="960";shortTE="F";uid="dbabca53-d2dc-4ef1-ad52-e96921028b1a"
JACXSJ010002183.1	RepeatMasker	DNA/hAT	2610	3010	1657	+	.	ID="RND-5_FAMILY-6600";Tend="1561";Tstart="1104";shortTE="F";uid="9fd04405-c7c2-44ad-a150-8c12153d1341"
JACXSJ010002183.1	RepeatMasker	Unknown	269	730	3125	+	.	ID="RND-1_FAMILY-96";Tend="1465";Tstart="1022";shortTE="F";uid="a1ae645b-7d63-4bf2-b717-14db55f56f1b"
JACXSJ010002183.1	RepeatMasker	Unknown	22537	22821	1359	+	.	ID="RND-5_FAMILY-968";Tend="1681";Tstart="1416";shortTE="F";uid="49297613-6a44-4176-a665-d8ca6284c4b6"
JACXSJ010002183.1	RepeatMasker	RC/Helitron	3972	4806	7645	+	.	ID="RND-1_FAMILY-7";Tend="1983";Tstart="859";shortTE="F";uid="a946773f-6585-4a94-b6c5-887ab8e8667f"
JACXSJ010002183.1	RepeatMasker	DNA	36188	36571	1362	+	.	ID="RND-5_FAMILY-4476";TEgroup="ctg_2183%7CRND-5_FAMILY-4476%7C1";Tend="1730";Tstart="768";shortTE="F";uid="53b33234-39bf-469f-9a4d-025d62a8f9f1"
JACXSJ010002183.1	RepeatMasker	DNA/hAT-Ac	40545	40998	841	+	.	ID="RND-5_FAMILY-1833";TEgroup="ctg_2183%7CRND-5_FAMILY-1833%7C1";Tend="1576";Tstart="945";shortTE="F";uid="422666ae-d14c-4751-a6a9-fc2fdb111753"
JACXSJ010002183.1	RepeatMasker	Unknown	21436	21568	619	+	.	ID="RND-5_FAMILY-968";Tend="1344";Tstart="1215";shortTE="F";uid="6ef890bc-4551-4370-84a4-c77a4936f0cc"
JACXSJ010002183.1	RepeatMasker	DNA/MULE-MuDR	26556	28109	5098	+	.	ID="RND-6_FAMILY-4142";Tend="1568";Tstart="7";shortTE="F";uid="f96152b8-4c81-4f71-8f3e-57cacf03d0f4"
JACXSJ010002183.1	RepeatMasker	DNA/Kolobok-E	2231	2454	569	+	.	ID="RND-6_FAMILY-1681";Tend="1886";Tstart="1690";shortTE="F";uid="fe6f736a-683d-4b48-88ef-44fac7004d69"
JACXSJ010002183.1	RepeatMasker	DNA/hAT-Tip100	6226	6444	1097	+	.	ID="RND-1_FAMILY-27";Tend="1591";Tstart="1353";shortTE="F";uid="0780b0ea-6e33-413d-bb21-9e327d137cd4"
JACXSJ010002183.1	RepeatMasker	DNA/hAT-Tip100	15858	16132	1498	+	.	ID="RND-6_FAMILY-3456";Tend="1584";Tstart="1298";shortTE="F";uid="aa07e85d-8e76-4787-8ee0-821ca2956c29"
JACXSJ010002183.1	RepeatMasker	DNA	47109	47380	648	+	.	ID="RND-6_FAMILY-5059";Tend="1807";Tstart="1546";shortTE="F";uid="b2384fa0-7173-4bb1-918d-40cadf264509"
JACXSJ010002183.1	RepeatMasker	Unknown	33942	34140	683	+	.	ID="RND-6_FAMILY-223";Tend="1215";Tstart="1045";shortTE="F";uid="26ed077d-9503-4581-b6db-7ac503322a69"
JACXSJ010002183.1	RepeatMasker	DNA/MULE-MuDR	28710	29426	3651	+	.	ID="RND-4_FAMILY-16";Tend="1591";Tstart="881";shortTE="F";uid="ffa0a073-bb27-4d0d-854d-cb4e2786eaa9"
JACXSJ010002183.1	RepeatMasker	LINE/CR1	21576	22525	6999	+	.	ID="RND-5_FAMILY-3852";Tend="1783";Tstart="826";shortTE="F";uid="3ff272a7-a30a-4828-87e6-798499c3f884"
JACXSJ010002183.1	RepeatMasker	Unknown	8168	8310	405	+	.	ID="RND-1_FAMILY-8";Tend="1076";Tstart="934";shortTE="F";uid="0dd0b0a1-81f5-4492-bd40-bc1ffc57cee8"
JACXSJ010002183.1	RepeatMasker	DNA/MULE-MuDR	25941	26095	522	+	.	ID="RND-6_FAMILY-4142";Tend="968";Tstart="832";shortTE="F";uid="64c27af1-e9fe-4758-bbe9-7ebffaf9a3cf"
JACXSJ010002183.1	RepeatMasker	LINE/I	23558	24235	3682	+	.	ID="RND-5_FAMILY-3781";Tend="1583";Tstart="931";shortTE="F";uid="8db6deec-288e-4c52-af3b-a58febd7e833"
JACXSJ010002183.1	RepeatMasker	DNA/hAT-hAT19	45032	45559	2609	+	.	ID="RND-1_FAMILY-99";Tend="1485";Tstart="963";shortTE="F";uid="e7ac6ebc-38f1-4c31-ae9a-093c7db337e5"
JACXSJ010002183.1	RepeatMasker	Unknown	44112	44771	3704	-	.	ID="RND-5_FAMILY-915";Tend="1632";Tstart="973";shortTE="F";uid="2f8f92ad-1b6b-41a2-88ab-c5ed3ca44088"
JACXSJ010002183.1	RepeatMasker	DNA/hAT-hAT19	18992	19536	2547	-	.	ID="RND-1_FAMILY-99";Tend="1487";Tstart="953";shortTE="F";uid="eec24af5-b7ee-4aac-b325-8c4636ff5719"
JACXSJ010002183.1	RepeatMasker	LINE/CR1	39989	40347	611	-	.	ID="RND-6_FAMILY-2949";Tend="1295";Tstart="936";shortTE="F";uid="5b82b088-8186-459a-948e-1afb9cbcb988"
JACXSJ010002183.1	RepeatMasker	LINE/R1-LOA	36568	36968	1471	-	.	ID="RND-5_FAMILY-2472";Tend="1439";Tstart="1041";shortTE="F";uid="cf46fd48-e0f0-4ef6-9140-625deacbe6c8"
JACXSJ010002183.1	RepeatMasker	DNA/hAT-hAT19	16717	17030	1345	-	.	ID="rnd-6_family-20206";Tend="1957";Tstart="1753";shortTE="F";uid="3ba44e1c-8aa8-46a2-afc3-80a0fdd49d10"
JACXSJ010002183.1	RepeatMasker	LINE/I	9296	9508	675	-	.	ID="RND-5_FAMILY-4228";Tend="1565";Tstart="1362";shortTE="F";uid="8b8d5423-28ac-426a-b7e0-b0b2d352f09d"
JACXSJ010002183.1	RepeatMasker	DNA/hAT-hAT19	42152	42316	559	-	.	ID="rnd-6_family-872";Tend="675";Tstart="544";shortTE="F";uid="ca17ad27-d6f6-48f5-acc5-6e0ff3d3a129"
JACXSJ010002183.1	RepeatMasker	RC/Helitron	15483	15880	1517	-	.	ID="RND-1_FAMILY-43";Tend="1229";Tstart="859";shortTE="F";uid="27746eeb-6c10-4a81-bd3b-0b9450ab63de"
JACXSJ010002183.1	RepeatMasker	DNA/hAT	43285	44125	3735	-	.	ID="RND-6_FAMILY-1255";Tend="1668";Tstart="783";shortTE="F";uid="ffe1b035-1089-4c34-a6b6-b73e2c7d1822"
JACXSJ010002183.1	RepeatMasker	RC/Helitron?	30015	30131	478	-	.	ID="RND-5_FAMILY-2405";Tend="1588";Tstart="1478";shortTE="F";uid="5ca397b4-af98-4e7c-96d0-e5cb13ce70ff"
JACXSJ010002183.1	RepeatMasker	Unknown	8371	8526	596	-	.	ID="RND-4_FAMILY-277";Tend="982";Tstart="838";shortTE="F";uid="2cee08e4-0c74-4c6c-8877-ea2390c11668"
JACXSJ010002183.1	RepeatMasker	DNA/Ginger-1	10157	10974	4041	-	.	ID="RND-6_FAMILY-313";Tend="2446";Tstart="1650";shortTE="F";uid="40b54d3c-41be-49f0-a5aa-b8c1b4435d08"
JACXSJ010002183.1	RepeatMasker	DNA/hAT	12899	13282	1542	-	.	ID="rnd-4_family-911";Tend="1808";Tstart="1075";shortTE="F";uid="d638af9e-ced3-4ef6-a27a-b1e12360b71c"
JACXSJ010002183.1	RepeatMasker	DNA/hAT-hAT19	16516	16631	580	-	.	ID="RND-6_FAMILY-5497";Tend="1488";Tstart="1373";shortTE="F";uid="3f958396-ba5f-4706-8fac-c792df42293c"
JACXSJ010002183.1	RepeatMasker	DNA/hAT-hAT19	17204	18874	13975	-	.	ID="RND-5_FAMILY-654";Tend="1919";Tstart="255";shortTE="F";uid="42d8efdf-4b27-46fb-901f-4b01c2df9ff3"
JACXSJ010002183.1	RepeatMasker	Unknown	20161	20967	3799	-	.	ID="RND-5_FAMILY-212";Tend="1466";Tstart="585";shortTE="F";uid="a537c0cc-02d7-46c6-b8cd-4a91b294f6bd"
JACXSJ010002183.1	RepeatMasker	DNA	11027	11528	827	-	.	ID="RND-6_FAMILY-9631";Tend="1295";Tstart="734";shortTE="F";uid="07943992-d387-4b86-892e-eadb1b511247"
JACXSJ010002183.1	RepeatMasker	DNA/Ginger-1	1662	2173	450	-	.	ID="RND-6_FAMILY-313";Tend="2484";Tstart="1937";shortTE="F";uid="538e7bcd-fa36-41a7-a2b5-e73be55501d9"
JACXSJ010002183.1	RepeatMasker	DNA/MULE-MuDR	49268	49601	1234	-	.	ID="RND-5_FAMILY-8438";Tend="1504";Tstart="1168";shortTE="F";uid="a6567aa8-0eba-4ccb-8933-e42b2c2836b5"
JACXSJ010002183.1	RepeatMasker	DNA/hAT-Charlie	38640	38987	1253	-	.	ID="RND-6_FAMILY-3585";Tend="1209";Tstart="928";shortTE="F";uid="dad44dd5-b7d6-4a98-8cfe-ffe5c1052fca"
JACXSJ010002183.1	RepeatMasker	Unknown	32612	32798	1022	-	.	ID="RND-6_FAMILY-2411";Tend="1017";Tstart="833";shortTE="F";uid="250344cd-424c-48f8-9585-5a3e41d56c8f"
JACXSJ010002183.1	RepeatMasker	Unknown	31985	32122	899	-	.	ID="RND-6_FAMILY-2411";Tend="1222";Tstart="1085";shortTE="F";uid="4f5f3ac5-462c-4378-9fcb-cbb0df10c515"
JACXSJ010002183.1	RepeatMasker	DNA/hAT-hAT19	48454	49259	4166	-	.	ID="RND-6_FAMILY-3983";Tend="1349";Tstart="545";shortTE="F";uid="907d7a0f-e01e-4206-b6fa-95622cba3b15"
JACXSJ010002183.1	RepeatMasker	DNA/hAT	50585	51403	4472	-	.	ID="RND-5_FAMILY-5290";Tend="1770";Tstart="962";shortTE="F";uid="ff6e62fd-07ae-4225-a6b7-9f505bab263f"
JACXSJ010002183.1	RepeatMasker	DNA/MULE-MuDR	26327	26937	1731	-	.	ID="MUDR2X_AP";Tend="1083";Tstart="474";shortTE="F";uid="68facfbd-265c-46a6-8e56-bb3f3eebad1a"
JACXSJ010002183.1	RepeatMasker	DNA/hAT	42869	43267	2375	-	.	ID="RND-6_FAMILY-422";Tend="1466";Tstart="1086";shortTE="F";uid="1aabfd4a-d84e-493a-9a1f-c69d8398d1c7"
JACXSJ010002183.1	RepeatMasker	DNA/hAT	37936	38366	795	-	.	ID="RND-6_FAMILY-422";TEgroup="ctg_2183%7CRND-6_FAMILY-422%7C1";Tend="1547";Tstart="955";shortTE="F";uid="ff2c975a-c1d6-4a0f-b4af-04721be1947f"
JACXSJ010002183.1	RepeatMasker	DNA/hAT	13509	13643	476	-	.	ID="RND-4_FAMILY-911";Tend="1083";Tstart="951";shortTE="F";uid="f0721d57-73c9-466a-880d-c021416fe4f2"
JACXSJ010002183.1	RepeatMasker	DNA/hAT-hAT19	47453	47667	1473	-	.	ID="RND-6_FAMILY-3983";Tend="1569";Tstart="1363";shortTE="F";uid="df9f4342-73b8-48f7-b0e7-9575c7d0ba01"
JACXSJ010002183.1	RepeatMasker	DNA/TcMar-Tigger	32135	32514	739	-	.	ID="RND-6_FAMILY-6785";TEgroup="ctg_2183%7CRND-6_FAMILY-6785%7C1";Tend="1605";Tstart="877";shortTE="F";uid="349267a1-45e2-4bfb-baf1-2f56ba14def0"
JACXSJ010002183.1	RepeatMasker	DNA/hAT?	4807	5199	1280	-	.	ID="RND-5_FAMILY-2709";Tend="1302";Tstart="878";shortTE="F";uid="6dddf27d-e57c-40af-a1c5-85429cce4bc7"
JACXSJ010002184.1	RepeatMasker	DNA	50505	50840	1232	+	.	ID="RND-6_FAMILY-3755";Tend="1604";Tstart="1235";shortTE="F";uid="b9bd4151-d9a9-4eef-900a-a2365dad84ae"
JACXSJ010002184.1	RepeatMasker	Unknown	27507	27800	1809	+	.	ID="RND-4_FAMILY-1161";Tend="1254";Tstart="961";shortTE="F";uid="f18266c7-2d95-4952-a6f0-882c5fab46f5"
JACXSJ010002184.1	RepeatMasker	DNA/TcMar-Pogo	52500	53121	5283	+	.	ID="RND-6_FAMILY-4504";Tend="1398";Tstart="776";shortTE="F";uid="d5549ed2-345e-4b7d-a103-0a0e0aa2835a"
JACXSJ010002184.1	RepeatMasker	DNA/P	6394	6519	521	+	.	ID="P-1_LHU";Tend="888";Tstart="765";shortTE="F";uid="8af0f1d2-0dcc-423b-ab3b-ee01d971298f"
JACXSJ010002184.1	RepeatMasker	Unknown	25097	26281	4066	+	.	ID="RND-1_FAMILY-60";Tend="2099";Tstart="929";shortTE="F";uid="1f0d07bd-127c-46e0-b142-f11c369872b1"
JACXSJ010002184.1	RepeatMasker	DNA/MULE-MuDR	27299	27508	982	+	.	ID="RND-6_FAMILY-16599";Tend="1227";Tstart="1017";shortTE="F";uid="8605360d-1729-4a74-bebf-dd32acaf2e3e"
JACXSJ010002184.1	RepeatMasker	DNA/MULE-MuDR	27797	28029	679	+	.	ID="RND-6_FAMILY-16599";Tend="1432";Tstart="1211";shortTE="F";uid="fda9dc71-8381-4086-96fa-2bbc5762a5f9"
JACXSJ010002184.1	RepeatMasker	DNA/Ginger-1	49899	50251	1378	+	.	ID="RND-6_FAMILY-313";Tend="2441";Tstart="2071";shortTE="F";uid="0edbb684-bc2b-44d8-ac9f-7a4e5901df13"
JACXSJ010002184.1	RepeatMasker	Unknown	39771	39936	579	-	.	ID="RND-6_FAMILY-13039";Tend="669";Tstart="523";shortTE="F";uid="da6fd4a0-f399-4d46-967b-04a2e5ceb024"
JACXSJ010002184.1	RepeatMasker	DNA	42265	43046	3282	-	.	ID="DNA4-2_AP";Tend="769";Tstart="2";shortTE="F";uid="df8ffb10-78d8-40d3-8417-1718ea8dfd16"
JACXSJ010002184.1	RepeatMasker	DNA	40082	40517	943	-	.	ID="DNA4-2_AP";Tend="767";Tstart="360";shortTE="F";uid="97c896d3-2d98-4323-ab03-b3f78ea912ff"
JACXSJ010002184.1	RepeatMasker	DNA/hAT-Charlie	28310	28943	2764	-	.	ID="RND-6_FAMILY-7018";TEgroup="ctg_2184%7CRND-6_FAMILY-7018%7C1";Tend="1478";Tstart="284";shortTE="F";uid="cbf13e3d-1cff-4cc7-9672-26d6c6ed4676"
JACXSJ010002184.1	RepeatMasker	Unknown	31550	31943	1251	-	.	ID="RND-6_FAMILY-5271";Tend="1202";Tstart="831";shortTE="F";uid="f274cb86-8310-40ce-9415-c6a031084dc5"
JACXSJ010002184.1	RepeatMasker	Unknown	3373	3607	1148	-	.	ID="RND-5_FAMILY-1879";Tend="1217";Tstart="974";shortTE="F";uid="eb1d5072-0510-46c4-9089-5296547125e0"
JACXSJ010002184.1	RepeatMasker	Unknown	30655	30853	731	-	.	ID="RND-6_FAMILY-9094";Tend="927";Tstart="723";shortTE="F";uid="d760bb36-6d44-4cdc-9c0e-73219fdc15db"
JACXSJ010002184.1	RepeatMasker	DNA/Kolobok-T2	6898	7004	443	-	.	ID="REP-4_PBA";Tend="626";Tstart="519";shortTE="F";uid="1e681349-0d27-419c-967b-78440007ab1e"
JACXSJ010002184.1	RepeatMasker	DNA/Kolobok-T2?	6419	6566	459	-	.	ID="KOLOBOK-N1_AEC";Tend="7489";Tstart="7345";shortTE="F";uid="cab7aaa1-0523-4bb0-8c85-343e3946c185"
JACXSJ010002184.1	RepeatMasker	RC/Helitron?	3634	3834	876	-	.	ID="RND-5_FAMILY-2405";Tend="1699";Tstart="1511";shortTE="F";uid="d8d5af57-b009-4957-a83f-2ef69c611f12"
JACXSJ010002184.1	RepeatMasker	DNA/Ginger	49989	50260	1508	-	.	ID="RND-6_FAMILY-2859";Tend="1087";Tstart="808";shortTE="F";uid="638aecb8-26ca-4271-9659-4702533d5392"
JACXSJ010002184.1	RepeatMasker	DNA	38527	39109	1290	-	.	ID="DNA4-3_AP";Tend="613";Tstart="26";shortTE="F";uid="b165c774-f6b7-4658-96a5-674c1780bfbf"
JACXSJ010002184.1	RepeatMasker	RC/Helitron	5607	5906	1332	-	.	ID="RND-5_FAMILY-7613";Tend="1841";Tstart="1527";shortTE="F";uid="59a20343-b607-4108-b2b4-77838d4f93d0"
JACXSJ010002185.1	RepeatMasker	DNA/Ginger	50132	50908	4168	+	.	ID="RND-6_FAMILY-2859";Tend="1975";Tstart="1211";shortTE="F";uid="8b89ca25-f0f5-4d5d-9efd-c745a797fc2d"
JACXSJ010002185.1	RepeatMasker	Unknown	34763	34888	525	+	.	ID="RND-5_FAMILY-4416";Tend="1088";Tstart="969";shortTE="F";uid="78dd7166-7220-4787-a49d-da5d219d7503"
JACXSJ010002185.1	RepeatMasker	DNA/hAT-Ac	53533	53756	1833	+	.	ID="RND-6_FAMILY-15397";Tend="1173";Tstart="950";shortTE="F";uid="80f7e446-4278-44a8-87a6-d88b220bff29"
JACXSJ010002185.1	RepeatMasker	DNA/hAT-Tip100	4332	4458	418	+	.	ID="RND-6_FAMILY-2331";Tend="1083";Tstart="965";shortTE="F";uid="c3f691ee-0c42-4143-b9f9-53604792d17d"
JACXSJ010002185.1	RepeatMasker	DNA/Ginger-1	30645	31145	632	+	.	ID="RND-6_FAMILY-10576";Tend="529";Tstart="37";shortTE="F";uid="07d8f9dd-b14d-46ab-9ec3-6e8db32f0d66"
JACXSJ010002185.1	RepeatMasker	DNA	34998	35195	731	+	.	ID="DNA4-3_AP";Tend="518";Tstart="312";shortTE="F";uid="f9651e81-74df-430b-86f8-ab7d9abe4551"
JACXSJ010002185.1	RepeatMasker	DNA/Kolobok-T2	15367	15725	578	+	.	ID="KOLOBOK-3_AP";Tend="374";Tstart="17";shortTE="F";uid="667299bd-c3a8-4e4b-99e6-3e4be064e40a"
JACXSJ010002185.1	RepeatMasker	DNA/PIF-ISL2EU	47824	48168	491	+	.	ID="RND-6_FAMILY-30686";Tend="453";Tstart="116";shortTE="F";uid="2d993fb3-b9ba-4e94-8ec5-5c6e2b89e06f"
JACXSJ010002185.1	RepeatMasker	DNA	3616	3804	846	+	.	ID="TTAA4B_AP";Tend="379";Tstart="201";shortTE="F";uid="aaaff790-4c52-4bc3-ad3f-62ac46195734"
JACXSJ010002185.1	RepeatMasker	DNA/Ginger-1	50907	51561	1387	+	.	ID="RND-6_FAMILY-313";TEgroup="ctg_2185%7CRND-6_FAMILY-313%7C1";Tend="2164";Tstart="767";shortTE="F";uid="14c66f74-d330-4395-8bd5-53807a9eb04a"
JACXSJ010002185.1	RepeatMasker	Unknown	43855	44275	2202	+	.	ID="RND-6_FAMILY-6492";Tend="1380";Tstart="960";shortTE="F";uid="804e4342-b55c-4730-a39e-045738fde916"
JACXSJ010002185.1	RepeatMasker	DNA/MULE-NOF	51844	52042	1501	+	.	ID="RND-6_FAMILY-26863";Tend="1648";Tstart="1449";shortTE="F";uid="1c1f864a-cba4-4bfb-a4ba-0341aa34bc4a"
JACXSJ010002185.1	RepeatMasker	LINE/I-Jockey	5242	5369	951	+	.	ID="RND-6_FAMILY-904";Tend="1779";Tstart="1652";shortTE="F";uid="e730bd8d-299f-4fcc-8596-c9de5b8839b8"
JACXSJ010002185.1	RepeatMasker	Unknown	7466	8128	3230	+	.	ID="RND-5_FAMILY-1382";Tend="1547";Tstart="879";shortTE="F";uid="a0e5e8e1-15fb-49dd-a23f-e3d2452dfc10"
JACXSJ010002185.1	RepeatMasker	DNA/hAT-Charlie	16283	16704	3047	+	.	ID="RND-1_FAMILY-129";Tend="1377";Tstart="946";shortTE="F";uid="81219137-d380-4aa4-8168-72c426c3e560"
JACXSJ010002185.1	RepeatMasker	Unknown	45135	45336	585	+	.	ID="RND-6_FAMILY-1934";Tend="1235";Tstart="1027";shortTE="F";uid="d8f187b3-7ce7-49dd-a9cb-af1ef54856c1"
JACXSJ010002185.1	RepeatMasker	DNA	4777	5076	802	+	.	ID="DNA8-31_AP";Tend="530";Tstart="218";shortTE="F";uid="76562f49-ed44-4380-867c-75b9e7505c3e"
JACXSJ010002185.1	RepeatMasker	Unknown	20769	20972	1385	+	.	ID="RND-6_FAMILY-30222";Tend="1252";Tstart="1050";shortTE="F";uid="8f9bb95e-3205-43ff-ab62-0224a4a413b6"
JACXSJ010002185.1	RepeatMasker	DNA	46748	47154	2497	-	.	ID="RND-3_FAMILY-48";Tend="1562";Tstart="1152";shortTE="F";uid="38d5ae28-5880-46c7-bad8-ea0f97eaeed9"
JACXSJ010002185.1	RepeatMasker	DNA/MULE-NOF	51561	51827	1374	-	.	ID="RND-6_FAMILY-26863";TEgroup="ctg_2185%7CRND-6_FAMILY-26863%7C1";Tend="1651";Tstart="1454";shortTE="F";uid="6e00ee85-17ff-4096-ac70-2d76d59482ad"
JACXSJ010002185.1	RepeatMasker	Unknown	22091	22421	2548	-	.	ID="RND-5_FAMILY-4247";Tend="1221";Tstart="890";shortTE="F";uid="254e669b-93d6-48ee-9398-722f0f33db1d"
JACXSJ010002185.1	RepeatMasker	DNA/Ginger	30727	31160	1793	-	.	ID="RND-6_FAMILY-2859";Tend="2486";Tstart="2034";shortTE="F";uid="0791df07-9fa4-4207-821a-ca72b5548be0"
JACXSJ010002185.1	RepeatMasker	Retroposon?	35850	36006	461	-	.	ID="SINE2-2_AP";Tend="1042";Tstart="879";shortTE="F";uid="f39a489f-e967-4795-985f-bfa2f1b84ba8"
JACXSJ010002185.1	RepeatMasker	DNA	20973	21751	2839	-	.	ID="DNA4-2_AP";Tend="769";Tstart="1";shortTE="F";uid="8fa6d723-5513-4060-9e2e-9e7e1754598d"
JACXSJ010002185.1	RepeatMasker	Unknown	6347	6529	784	-	.	ID="RND-6_FAMILY-1295";Tend="1529";Tstart="1351";shortTE="F";uid="607eb29e-b348-4e69-b3f9-2c51c88cfe99"
JACXSJ010002185.1	RepeatMasker	DNA/Kolobok-E	47952	48488	458	-	.	ID="RND-6_FAMILY-2493";Tend="1676";Tstart="1149";shortTE="F";uid="7ad48b31-c620-4b52-a294-514350b96921"
JACXSJ010002185.1	RepeatMasker	DNA/Kolobok-E	15010	15125	400	-	.	ID="RND-6_FAMILY-2763";Tend="2133";Tstart="2015";shortTE="F";uid="d3c74e52-fac8-4d6d-911d-18b8172a9915"
JACXSJ010002185.1	RepeatMasker	DNA/TcMar-m44?	16137	16282	585	-	.	ID="dnax-4b_ap";Tend="161";Tstart="1";shortTE="F";uid="b23814ca-b612-495f-88e2-84884271bc90"
JACXSJ010002185.1	RepeatMasker	DNA/hAT-hATm	28900	29499	717	-	.	ID="hat-5_ap";Tend="2630";Tstart="2088";shortTE="F";uid="28ee00e5-5f90-4871-b411-5e2fab00fbcb"
JACXSJ010002185.1	RepeatMasker	DNA/Ginger	34526	34731	1229	-	.	ID="RND-6_FAMILY-2859";Tend="2488";Tstart="2282";shortTE="F";uid="a84e7094-1808-40b0-b2e9-64da0f6b33ab"
JACXSJ010002185.1	RepeatMasker	DNA/hAT-Tip100	14738	14928	757	-	.	ID="RND-1_FAMILY-37";Tend="1086";Tstart="893";shortTE="F";uid="3b50852f-0909-4683-a6af-dc846bf6561b"
JACXSJ010002185.1	RepeatMasker	DNA/PIF-Harbinger	35425	35601	563	-	.	ID="harb-1_ap";Tend="155";Tstart="1";shortTE="F";uid="fde6ff42-363b-44d5-a822-840845a154af"
JACXSJ010002185.1	RepeatMasker	DNA/Kolobok-E	49629	49960	477	-	.	ID="KOLOBOKE-2_TC";Tend="2324";Tstart="2001";shortTE="F";uid="0467b283-0f65-4f61-a3ae-c0893b8c38b6"
JACXSJ010002186.1	RepeatMasker	DNA/hAT-hAT19	401	1351	1365	+	.	ID="RND-5_FAMILY-654";Tend="1728";Tstart="796";shortTE="F";uid="9d1c1362-9afa-416c-a796-3bace45ad44f"
JACXSJ010002186.1	RepeatMasker	DNA/Ginger-1	41190	41575	966	+	.	ID="RND-6_FAMILY-313";Tend="1614";Tstart="1190";shortTE="F";uid="2768eb80-4134-4b00-be6b-2be469b2fc9c"
JACXSJ010002186.1	RepeatMasker	DNA/hAT-hAT19	2075	2195	707	+	.	ID="HAT-N6_AP";Tend="588";Tstart="461";shortTE="F";uid="611b0081-16ec-4326-b837-91e0a094e9d8"
JACXSJ010002186.1	RepeatMasker	DNA/Kolobok-E	45706	45855	452	+	.	ID="RND-6_FAMILY-1681";Tend="1731";Tstart="1582";shortTE="F";uid="d504dacf-b0e3-4394-b4a6-69742d6282f1"
JACXSJ010002186.1	RepeatMasker	DNA/TcMar-Pogo	41002	41183	1106	+	.	ID="RND-6_FAMILY-10703";Tend="1629";Tstart="1447";shortTE="F";uid="51039ee9-8ac3-4941-8e2d-16b8933167c1"
JACXSJ010002186.1	RepeatMasker	Unknown	34071	34527	3686	+	.	ID="RND-1_FAMILY-255";Tend="1350";Tstart="895";shortTE="F";uid="5d8e0df3-e68f-4ba5-b31e-027c0e9538f1"
JACXSJ010002186.1	RepeatMasker	Unknown	7472	7736	513	+	.	ID="RND-5_FAMILY-3624";Tend="1217";Tstart="942";shortTE="F";uid="33314f5e-b7e2-4823-b816-f584818dfaef"
JACXSJ010002186.1	RepeatMasker	DNA/hAT-Charlie	8877	9182	829	+	.	ID="RND-4_FAMILY-215";Tend="1301";Tstart="969";shortTE="F";uid="974665ca-35af-43b8-b6d0-73182b862ab1"
JACXSJ010002186.1	RepeatMasker	DNA/Merlin	38228	38857	460	+	.	ID="RND-5_FAMILY-7829";Tend="1613";Tstart="984";shortTE="F";uid="87073eaf-9678-4e5e-990b-4a50d458eb09"
JACXSJ010002186.1	RepeatMasker	DNA/hAT-hAT19	1455	1894	500	+	.	ID="HAT-N5_AP";Tend="689";Tstart="248";shortTE="F";uid="1a384db7-88c5-48b3-98ce-d172c1e01787"
JACXSJ010002186.1	RepeatMasker	DNA/hAT-Charlie	27971	28096	613	-	.	ID="RND-5_FAMILY-1533";Tend="1236";Tstart="1112";shortTE="F";uid="a681d74e-8798-4a4e-b2bc-e51b87fe4447"
JACXSJ010002186.1	RepeatMasker	DNA/hAT-Charlie	19303	19657	729	-	.	ID="HAT-N1_AP";TEgroup="ctg_2186%7CHAT-N1_AP%7C1";Tend="558";Tstart="1";shortTE="F";uid="708640e5-e417-4707-80d0-71e625a0eded"
JACXSJ010002186.1	RepeatMasker	Retroposon?	51190	51349	422	-	.	ID="RND-6_FAMILY-4574";Tend="1784";Tstart="1629";shortTE="F";uid="fce9f525-f76a-40af-835b-271bbb051962"
JACXSJ010002186.1	RepeatMasker	DNA/hAT	25385	25605	713	-	.	ID="RND-6_FAMILY-4813";Tend="1481";Tstart="1246";shortTE="F";uid="7f0ce766-4489-46ec-8e41-dbbc094c57f4"
JACXSJ010002186.1	RepeatMasker	DNA/hAT-Charlie	28154	28957	4547	-	.	ID="RND-6_FAMILY-6325";Tend="2060";Tstart="1269";shortTE="F";uid="bce2e075-9a2e-4bb1-938d-e5ce965337b7"
JACXSJ010002186.1	RepeatMasker	DNA/hAT	23835	24413	1009	-	.	ID="RND-1_FAMILY-84";TEgroup="ctg_2186%7CRND-1_FAMILY-84%7C1";Tend="1691";Tstart="960";shortTE="F";uid="c4bfb0e6-72ae-4c4a-a12e-0dceaedf1468"
JACXSJ010002186.1	RepeatMasker	DNA/hAT-Tip100	30689	31157	1073	-	.	ID="RND-6_FAMILY-4759";Tend="924";Tstart="462";shortTE="F";uid="e2960317-a201-4210-ab3c-1a3df4321e9f"
JACXSJ010002186.1	RepeatMasker	DNA/Ginger	44692	45492	1818	-	.	ID="RND-6_FAMILY-2859";TEgroup="ctg_2186%7CRND-6_FAMILY-2859%7C1";Tend="2486";Tstart="975";shortTE="F";uid="78f8d043-29b6-4e0f-a7be-34e1e1f16973"
JACXSJ010002186.1	RepeatMasker	DNA/Ginger	40290	40750	2112	-	.	ID="RND-6_FAMILY-2859";Tend="2527";Tstart="2086";shortTE="F";uid="2d924aa3-2db7-4da1-b0ee-6b175327f222"
JACXSJ010002186.1	RepeatMasker	DNA/hAT-Tip100	28968	29544	1464	-	.	ID="RND-6_FAMILY-4759";Tend="1531";Tstart="950";shortTE="F";uid="035e7c7f-bcd4-4f97-b954-f9bb8d6d4f1f"
JACXSJ010002186.1	RepeatMasker	LINE/CR1	36939	37583	4475	-	.	ID="RND-6_FAMILY-1242";Tend="1433";Tstart="784";shortTE="F";uid="214c99de-5204-44e0-a004-cfdf50a0424d"
JACXSJ010002186.1	RepeatMasker	DNA/hAT-Ac	21057	21629	2327	-	.	ID="RND-4_FAMILY-36";Tend="1418";Tstart="840";shortTE="F";uid="e7f98db5-39a2-4531-958e-7520059cac0e"
JACXSJ010002186.1	RepeatMasker	DNA	6871	7184	661	-	.	ID="ttaa3c_ap";Tend="382";Tstart="34";shortTE="F";uid="493ea95d-0002-4aa7-9464-cd87b10b705d"
JACXSJ010002186.1	RepeatMasker	DNA/hAT-hATm	51933	53675	12671	-	.	ID="HAT-4B_AP";Tend="3322";Tstart="1599";shortTE="F";uid="c6873273-bb56-4657-9f80-22add7c5f7f2"
JACXSJ010002186.1	RepeatMasker	DNA/Ginger	45855	46275	1485	-	.	ID="RND-6_FAMILY-2859";Tend="1283";Tstart="875";shortTE="F";uid="58b54bb9-d13b-4bf1-b513-77481fe2cbf6"
JACXSJ010002186.1	RepeatMasker	Unknown	41882	42067	906	-	.	ID="RND-1_FAMILY-10";Tend="1194";Tstart="1010";shortTE="F";uid="c35c7844-bee3-4fd6-bc71-706e38e3fbc4"
JACXSJ010002186.1	RepeatMasker	DNA	51675	51864	429	-	.	ID="TTAA4B_AP";Tend="286";Tstart="89";shortTE="F";uid="0e4bca92-d27b-4178-a646-0198617f6def"
JACXSJ010002186.1	RepeatMasker	DNA	32356	32475	549	-	.	ID="RND-6_FAMILY-5059";Tend="720";Tstart="598";shortTE="F";uid="7bd6650b-beb5-4d1b-ab39-cae7bdd64099"
JACXSJ010002186.1	RepeatMasker	DNA/TcMar-Mariner	21836	23115	6245	-	.	ID="MARINER-14_RPR";Tend="1317";Tstart="2";shortTE="F";uid="7ecc339b-4c52-411b-b3c3-977177b24fee"
JACXSJ010002186.1	RepeatMasker	DNA/Ginger	19704	20473	1820	-	.	ID="RND-6_FAMILY-2859";Tend="2435";Tstart="1649";shortTE="F";uid="76490abc-b9c2-407c-8f65-36e98473d230"
JACXSJ010002187.1	RepeatMasker	DNA	39997	40589	1674	+	.	ID="DNA4-2_AP";Tend="702";Tstart="1";shortTE="F";uid="8c00c2b1-e48c-4f61-90e2-ea23acbec0c2"
JACXSJ010002187.1	RepeatMasker	DNA/hAT-hAT19	53316	53607	858	+	.	ID="RND-6_FAMILY-3356";Tend="1387";Tstart="1127";shortTE="F";uid="ae1482bf-b998-4e05-a8f7-d961c9d21c3d"
JACXSJ010002187.1	RepeatMasker	DNA/Ginger	9600	10460	1233	+	.	ID="RND-6_FAMILY-2859";Tend="1649";Tstart="811";shortTE="F";uid="9d445ab0-e403-4873-9f65-d9e754a75af3"
JACXSJ010002187.1	RepeatMasker	DNA/MULE-MuDR	4667	4971	447	+	.	ID="RND-6_FAMILY-17012";TEgroup="ctg_2187%7CRND-6_FAMILY-17012%7C1";Tend="980";Tstart="577";shortTE="F";uid="685455bb-6d6b-454c-83e0-fb703d3258dd"
JACXSJ010002187.1	RepeatMasker	DNA/TcMar-Tc1	22161	22276	711	+	.	ID="RND-5_FAMILY-1747";Tend="1105";Tstart="990";shortTE="F";uid="642fbafb-09d2-43dc-b74a-ffa67a00594a"
JACXSJ010002187.1	RepeatMasker	DNA/Ginger-2	23003	23239	702	+	.	ID="RND-5_FAMILY-1141";Tend="1175";Tstart="990";shortTE="F";uid="22b6238c-84b2-4aef-afdb-c2089eb40d80"
JACXSJ010002187.1	RepeatMasker	Unknown	5549	5678	493	+	.	ID="RND-6_FAMILY-9249";Tend="2426";Tstart="2293";shortTE="F";uid="f7725d0f-93c8-4bae-aa89-ddacdcee6c9d"
JACXSJ010002187.1	RepeatMasker	DNA/MULE-MuDR	8535	8763	990	+	.	ID="RND-6_FAMILY-10845";Tend="1064";Tstart="836";shortTE="F";uid="bafa3b6f-b284-4291-94c2-9288f9295547"
JACXSJ010002187.1	RepeatMasker	DNA/TcMar-Tc1	8305	8543	1015	+	.	ID="RND-5_FAMILY-1747";Tend="1473";Tstart="1249";shortTE="F";uid="2f7b5541-02e5-4816-a0be-11b5d3136cb5"
JACXSJ010002187.1	RepeatMasker	Unknown	6105	6266	792	+	.	ID="RND-6_FAMILY-1295";Tend="1519";Tstart="1352";shortTE="F";uid="5bf09439-673e-4a98-8537-b0df6868af8b"
JACXSJ010002187.1	RepeatMasker	DNA/hAT-hAT19	23240	23393	439	+	.	ID="DNA8-88_AP";Tend="137";Tstart="1";shortTE="F";uid="b62e2212-6799-4ae4-b475-66ccaf069be1"
JACXSJ010002187.1	RepeatMasker	DNA/TcMar-Tc1	24526	24978	2311	+	.	ID="RND-5_FAMILY-1747";Tend="1459";Tstart="988";shortTE="F";uid="8b14ddec-f66c-4469-bc2e-98136446c676"
JACXSJ010002187.1	RepeatMasker	Retroposon?	14433	14872	1046	+	.	ID="RND-5_FAMILY-4166";Tend="1545";Tstart="1072";shortTE="F";uid="0e5b11b9-d7fd-4fd5-8b61-abb123a35c68"
JACXSJ010002187.1	RepeatMasker	DNA/TcMar-Tc1	40569	41024	2647	+	.	ID="RND-5_FAMILY-1747";Tend="1453";Tstart="991";shortTE="F";uid="baf5058d-e27d-456e-af02-c11f5d102b90"
JACXSJ010002187.1	RepeatMasker	Unknown	43727	44492	3895	+	.	ID="RND-5_FAMILY-915";Tend="1707";Tstart="959";shortTE="F";uid="9effb048-6be7-4e40-9b78-220f08bad29c"
JACXSJ010002187.1	RepeatMasker	DNA/hAT-Tip100	15361	15728	1476	+	.	ID="RND-5_FAMILY-347";TEgroup="ctg_2187%7CRND-5_FAMILY-347%7C1";Tend="1462";Tstart="888";shortTE="F";uid="c283cd2e-8782-4630-b3d0-a9e3b94a4b25"
JACXSJ010002187.1	RepeatMasker	DNA/TcMar-Tc1	44991	45287	1676	+	.	ID="RND-5_FAMILY-1747";Tend="1457";Tstart="1171";shortTE="F";uid="b2703582-1f90-47f9-a1ff-d1a630973a6d"
JACXSJ010002187.1	RepeatMasker	DNA/TcMar-Tc1	7378	7691	1349	+	.	ID="RND-5_FAMILY-1747";Tend="1253";Tstart="942";shortTE="F";uid="07d7c247-f724-4ab0-84be-bc40db8b2fdf"
JACXSJ010002187.1	RepeatMasker	DNA/Ginger-1	11343	12906	8276	+	.	ID="RND-6_FAMILY-313";Tend="2439";Tstart="777";shortTE="F";uid="2ca0947d-bc04-4931-8365-48a11f31c4e7"
JACXSJ010002187.1	RepeatMasker	DNA/Ginger-2	24073	24536	2073	+	.	ID="RND-5_FAMILY-1141";Tend="1609";Tstart="1157";shortTE="F";uid="5fcceefd-7585-4447-9a29-249fd9798212"
JACXSJ010002187.1	RepeatMasker	DNA	31679	32433	3325	-	.	ID="DNA4-2_AP";Tend="761";Tstart="1";shortTE="F";uid="cb724ae3-96f3-44ed-8536-9c3f93cbd379"
JACXSJ010002187.1	RepeatMasker	LINE/L2	19479	19898	505	-	.	ID="RND-6_FAMILY-21963";Tend="1850";Tstart="1345";shortTE="F";uid="abc88b3d-d406-4282-a506-4acf6384a39d"
JACXSJ010002187.1	RepeatMasker	DNA	28234	28936	2605	-	.	ID="DNA4-2_AP";Tend="769";Tstart="1";shortTE="F";uid="69372b82-6e08-44c3-bdca-4380356dc5a6"
JACXSJ010002187.1	RepeatMasker	DNA	12904	13123	1187	-	.	ID="TTAA20_AP";Tend="482";Tstart="279";shortTE="F";uid="6be7cef8-1800-45cd-a725-a98d511d914b"
JACXSJ010002187.1	RepeatMasker	DNA	23912	24088	669	-	.	ID="RND-5_FAMILY-2287";Tend="998";Tstart="819";shortTE="F";uid="b3f2f819-ffbe-47fe-9bda-96b6033c4a2e"
JACXSJ010002187.1	RepeatMasker	LINE/RTE-BovB	28957	29632	568	-	.	ID="RTE-16_LMI";Tend="3319";Tstart="2626";shortTE="F";uid="9ba702ea-4377-450e-8b29-0e182e6f89da"
JACXSJ010002187.1	RepeatMasker	Unknown	37807	38195	876	-	.	ID="RND-6_FAMILY-6492";Tend="1322";Tstart="964";shortTE="F";uid="1cb84fde-5beb-4d5b-9beb-7ec339bb5061"
JACXSJ010002187.1	RepeatMasker	Unknown	43519	43711	1137	-	.	ID="RND-1_FAMILY-106";Tend="1127";Tstart="949";shortTE="F";uid="57cc925e-a8fb-4495-85ba-9afe69745bf5"
JACXSJ010002187.1	RepeatMasker	DNA	11156	11347	831	-	.	ID="TTAA20_AP";Tend="657";Tstart="480";shortTE="F";uid="e9af8ed3-78b7-4bd0-b4e3-9c88ce5623a3"
JACXSJ010002187.1	RepeatMasker	DNA	30267	30786	1024	-	.	ID="DNA4-3_AP";Tend="637";Tstart="4";shortTE="F";uid="bd10d43d-f428-4618-947e-d755c9ac0636"
JACXSJ010002187.1	RepeatMasker	DNA	10466	11024	3400	-	.	ID="RND-5_FAMILY-5909";Tend="1510";Tstart="941";shortTE="F";uid="a997e319-dbe9-4439-afe9-99c9f57176f9"
JACXSJ010002187.1	RepeatMasker	DNA/TcMar-Tc1	49649	50011	835	-	.	ID="RND-5_FAMILY-1747";TEgroup="ctg_2187%7CRND-5_FAMILY-1747%7C1";Tend="1466";Tstart="1002";shortTE="F";uid="f835ed3e-b231-4c22-9382-586a6e64396b"
JACXSJ010002187.1	RepeatMasker	Unknown	5368	5597	734	-	.	ID="RND-5_FAMILY-3055";Tend="1151";Tstart="944";shortTE="F";uid="4d54dfc2-5283-418a-a599-f191932f3895"
JACXSJ010002187.1	RepeatMasker	DNA	33713	34367	2433	-	.	ID="DNA4-2_AP";Tend="670";Tstart="1";shortTE="F";uid="46cc3b7b-fac0-40ba-951a-07bd1303f38c"
JACXSJ010002187.1	RepeatMasker	Retroposon?	20986	21175	910	-	.	ID="RND-5_FAMILY-7063";Tend="1647";Tstart="1452";shortTE="F";uid="2b253eb5-6a96-48a8-a5ca-7e2ccb9a8a5a"
JACXSJ010002188.1	RepeatMasker	DNA/hAT-hAT19	22711	23348	1587	+	.	ID="rnd-6_family-12715";Tend="1748";Tstart="1222";shortTE="F";uid="0e860c6b-c0fa-44f2-a920-174f82447f52"
JACXSJ010002188.1	RepeatMasker	LINE/I-Jockey	5450	6092	682	+	.	ID="RND-6_FAMILY-8433";Tend="828";Tstart="187";shortTE="F";uid="99878bc1-d6ce-49f5-9762-0f4f5de19a77"
JACXSJ010002188.1	RepeatMasker	Unknown	12407	12849	3250	+	.	ID="RND-1_FAMILY-96";Tend="1465";Tstart="969";shortTE="F";uid="263d8450-8a86-4c7c-9ef0-e2e12987d43b"
JACXSJ010002188.1	RepeatMasker	DNA/TcMar-m44	4277	4425	593	+	.	ID="DNAX-7B_AP";Tend="177";Tstart="23";shortTE="F";uid="65ce1685-0863-4781-8805-f68f34559257"
JACXSJ010002188.1	RepeatMasker	Unknown	16339	16605	1652	+	.	ID="RND-6_FAMILY-19988";Tend="1227";Tstart="966";shortTE="F";uid="4a387090-c974-4ef4-818e-de53b209e5f7"
JACXSJ010002188.1	RepeatMasker	DNA/CMC-Transib	6395	7147	677	+	.	ID="TRANSIB-4_DAN";Tend="2402";Tstart="1656";shortTE="F";uid="5f214a75-6c2b-4d24-9900-f2084f4f0c87"
JACXSJ010002188.1	RepeatMasker	Unknown	590	1041	2887	+	.	ID="RND-6_FAMILY-18056";Tend="1144";Tstart="691";shortTE="F";uid="8b67fa31-f885-449e-a069-b766e238f706"
JACXSJ010002188.1	RepeatMasker	DNA/TcMar-m44	4776	5424	1500	+	.	ID="MARINER-3_AP";Tend="1288";Tstart="639";shortTE="F";uid="59db98cf-1471-4a3a-9bcd-526dd497d720"
JACXSJ010002188.1	RepeatMasker	DNA/Merlin	1641	3185	11860	+	.	ID="RND-5_FAMILY-7829";Tend="1938";Tstart="420";shortTE="F";uid="324a8789-d358-4a4e-9d1e-855858f3af95"
JACXSJ010002188.1	RepeatMasker	DNA/hAT-Tip100	52265	52527	1552	+	.	ID="RND-1_FAMILY-97";Tend="1208";Tstart="953";shortTE="F";uid="679f7001-cd51-4eb9-886b-34c55f7a9615"
JACXSJ010002188.1	RepeatMasker	DNA/TcMar-m44	28304	29534	2912	+	.	ID="MARINER-2_AP";Tend="1677";Tstart="434";shortTE="F";uid="350db08a-bfe5-4dcb-9346-efde03cac40f"
JACXSJ010002188.1	RepeatMasker	Unknown	10418	11399	5972	-	.	ID="RND-6_FAMILY-26004";Tend="1566";Tstart="574";shortTE="F";uid="e64b4449-d3dc-4a2e-9da8-a9af6257a7bc"
JACXSJ010002188.1	RepeatMasker	DNA/Ginger	44614	45165	686	-	.	ID="RND-6_FAMILY-2859";Tend="1424";Tstart="808";shortTE="F";uid="63f5113f-d1ad-42b6-948f-9097b0343af0"
JACXSJ010002188.1	RepeatMasker	Unknown	11717	11950	1146	-	.	ID="RND-6_FAMILY-1770";Tend="1184";Tstart="928";shortTE="F";uid="23f4f526-2fc7-4e90-908c-cadc898938bb"
JACXSJ010002188.1	RepeatMasker	DNA/hAT-Charlie	51984	52201	1315	-	.	ID="RND-5_FAMILY-4409";Tend="1231";Tstart="1006";shortTE="F";uid="63b3a772-5945-4316-b599-0e419462abbe"
JACXSJ010002188.1	RepeatMasker	RC/Helitron	49733	50030	2054	-	.	ID="RND-1_FAMILY-7";Tend="2026";Tstart="1729";shortTE="F";uid="25b5a608-b69e-41d2-b510-41328e9ef570"
JACXSJ010002188.1	RepeatMasker	DNA/hAT	42056	43213	5499	-	.	ID="RND-5_FAMILY-5290";Tend="2131";Tstart="955";shortTE="F";uid="abae1393-860b-42af-8cea-074153e5099a"
JACXSJ010002188.1	RepeatMasker	Retroposon?	47507	48970	1389	-	.	ID="SINE2-2_AP";Tend="1591";Tstart="1";shortTE="F";uid="ba1ed469-b20f-42bd-a897-d2aea7437448"
JACXSJ010002188.1	RepeatMasker	DNA/TcMar-Pogo	26654	27446	5071	-	.	ID="RND-5_FAMILY-443";Tend="1770";Tstart="935";shortTE="F";uid="df86f80f-8a19-4eac-b9b4-aff35aa548de"
JACXSJ010002188.1	RepeatMasker	DNA/hAT-Charlie	52964	53097	431	-	.	ID="RND-1_FAMILY-242";Tend="1113";Tstart="979";shortTE="F";uid="a8a76542-23f2-4e2c-a9d4-f6429680477a"
JACXSJ010002188.1	RepeatMasker	DNA	25881	26326	2066	-	.	ID="DNA4-2_AP";Tend="577";Tstart="117";shortTE="F";uid="721910ef-7412-41f5-a009-2ed5db18ed35"
JACXSJ010002188.1	RepeatMasker	Unknown	52530	52774	1350	-	.	ID="RND-4_FAMILY-817";Tend="1170";Tstart="920";shortTE="F";uid="dd1496db-abe5-4bd0-a42f-dcaa653256a5"
JACXSJ010002188.1	RepeatMasker	DNA/hAT-Charlie	53093	53272	717	-	.	ID="RND-5_FAMILY-4409";Tend="1003";Tstart="853";shortTE="F";uid="80ec9553-c9be-4641-96cd-c43507baa685"
JACXSJ010002188.1	RepeatMasker	DNA/Ginger	14437	14610	443	-	.	ID="RND-6_FAMILY-2859";Tend="1006";Tstart="814";shortTE="F";uid="711d8d24-313e-4158-90d9-a8ae8a126a0a"
JACXSJ010002189.1	RepeatMasker	DNA/hAT-hAT19	26752	27130	2104	+	.	ID="RND-5_FAMILY-2153";Tend="1509";Tstart="1102";shortTE="F";uid="7102a719-8005-410c-80da-9385fe679c82"
JACXSJ010002189.1	RepeatMasker	LTR/Pao	39067	39630	557	+	.	ID="BEL1-I_AP";Tend="5015";Tstart="4441";shortTE="F";uid="0bd8e29e-f06a-4bbe-8e9d-ce68f439cabb"
JACXSJ010002189.1	RepeatMasker	DNA/Kolobok-E	25670	26751	1265	+	.	ID="KOLOBOKE-2_AP";Tend="2211";Tstart="1122";shortTE="F";uid="aa16430e-2c07-4e54-936f-0a8ac32e311f"
JACXSJ010002189.1	RepeatMasker	RC/Helitron	3945	4670	5280	+	.	ID="RND-1_FAMILY-222";Tend="1958";Tstart="1222";shortTE="F";uid="4ef5c50d-346c-4913-87fb-fd19bd1fa645"
JACXSJ010002189.1	RepeatMasker	DNA/hAT-hAT19	25512	25621	654	+	.	ID="RND-5_FAMILY-2153";Tend="1077";Tstart="964";shortTE="F";uid="4d612b63-c309-4613-8ebf-de9e0e6c8a00"
JACXSJ010002189.1	RepeatMasker	Unknown	47821	47943	646	+	.	ID="RND-6_FAMILY-7423";Tend="1081";Tstart="948";shortTE="F";uid="4b815066-8055-4031-b03a-e62b2fe84ccf"
JACXSJ010002189.1	RepeatMasker	DNA/Ginger-1	13990	15054	1727	+	.	ID="RND-6_FAMILY-313";TEgroup="ctg_2189%7CRND-6_FAMILY-313%7C1";Tend="1810";Tstart="776";shortTE="F";uid="4a715f82-e5d2-404a-834b-e437b95291bb"
JACXSJ010002189.1	RepeatMasker	DNA/TcMar-m44	9614	9943	814	+	.	ID="RND-6_FAMILY-3746";TEgroup="ctg_2189%7CRND-6_FAMILY-3746%7C1";Tend="2382";Tstart="492";shortTE="F";uid="58080460-50c4-4848-9479-0926d78cb628"
JACXSJ010002189.1	RepeatMasker	DNA/TcMar-Mariner	23290	23874	1118	+	.	ID="MARINER-9_RPR";Tend="1312";Tstart="723";shortTE="F";uid="628b4e62-0d52-471a-86b4-25f175fd4404"
JACXSJ010002189.1	RepeatMasker	LTR/Pao	37437	38685	868	+	.	ID="BEL1-I_AP";Tend="4159";Tstart="2901";shortTE="F";uid="7ce42e81-d763-4cd7-92ba-6424bcd768fb"
JACXSJ010002189.1	RepeatMasker	DNA/hAT-Charlie	46180	46708	798	+	.	ID="DNA8-86_AP";Tend="466";Tstart="3";shortTE="F";uid="fed0ea28-f0ee-4814-a03a-c4652b494c27"
JACXSJ010002189.1	RepeatMasker	DNA/TcMar-Pogo	17168	17440	1217	+	.	ID="RND-6_FAMILY-10703";Tend="1613";Tstart="1325";shortTE="F";uid="3fd6fe2a-f981-41d7-94a7-e426ae285d7c"
JACXSJ010002189.1	RepeatMasker	DNA/MULE-MuDR	1637	2662	4068	+	.	ID="mudr-2x_ap";Tend="2368";Tstart="1348";shortTE="F";uid="9d6d8377-ebf6-40b3-905f-f3c968647052"
JACXSJ010002189.1	RepeatMasker	DNA	24458	24998	638	+	.	ID="DNAX-2_AP";Tend="467";Tstart="1";shortTE="F";uid="a3153de9-67e5-4f56-8c39-638eef10f88b"
JACXSJ010002189.1	RepeatMasker	DNA/hAT-hAT19	44686	45202	1621	+	.	ID="RND-4_FAMILY-551";Tend="1450";Tstart="860";shortTE="F";uid="07d88e73-0efc-47e9-8f04-0da892c605ac"
JACXSJ010002189.1	RepeatMasker	Unknown	33305	33447	498	+	.	ID="RND-6_FAMILY-5903";Tend="969";Tstart="810";shortTE="F";uid="f8bbbb7c-a254-4d9d-9ce2-caeabb7173b0"
JACXSJ010002189.1	RepeatMasker	LINE/Tad1	3047	3762	4299	+	.	ID="RND-6_FAMILY-185";TEgroup="ctg_2189%7CRND-6_FAMILY-185%7C1";Tend="1592";Tstart="969";shortTE="F";uid="48a76632-4c5d-4c19-90c3-e2c9b5e469c2"
JACXSJ010002189.1	RepeatMasker	DNA/hAT-Tip100	45861	46170	1391	+	.	ID="RND-6_FAMILY-2385";Tend="1177";Tstart="823";shortTE="F";uid="7d23a930-88df-4920-9c80-44c990d32c83"
JACXSJ010002189.1	RepeatMasker	RC/Helitron	8967	9255	979	-	.	ID="RND-1_FAMILY-7";Tend="2032";Tstart="1776";shortTE="F";uid="a5a667db-de01-4762-a909-e4acd20ad27e"
JACXSJ010002189.1	RepeatMasker	DNA/TcMar-Pogo	16360	17166	3082	-	.	ID="RND-6_FAMILY-13368";Tend="1434";Tstart="685";shortTE="F";uid="eedad594-e14c-4134-96d6-49eaaad4ed2e"
JACXSJ010002189.1	RepeatMasker	DNA/hAT-hAT19	48461	49071	3138	-	.	ID="RND-5_FAMILY-9709";Tend="1575";Tstart="919";shortTE="F";uid="bfe70b2c-0e51-44ad-bae3-d82e6a4b75ba"
JACXSJ010002189.1	RepeatMasker	DNA/MULE-MuDR	29964	30502	1628	-	.	ID="RND-6_FAMILY-6664";Tend="1403";Tstart="912";shortTE="F";uid="08aa29e5-578c-4b50-9f78-2137f0aaa606"
JACXSJ010002189.1	RepeatMasker	DNA/MULE-MuDR	33772	34319	3234	-	.	ID="RND-6_FAMILY-11657";Tend="1375";Tstart="824";shortTE="F";uid="87771e34-ec18-44ab-ae25-dcb6daf0890c"
JACXSJ010002189.1	RepeatMasker	LINE/I	49677	50156	1059	-	.	ID="RND-5_FAMILY-4562";Tend="1400";Tstart="917";shortTE="F";uid="4ed45d95-e520-445b-8c44-82ede1144868"
JACXSJ010002189.1	RepeatMasker	DNA/TcMar-Mariner	23172	23809	807	-	.	ID="RND-6_FAMILY-13874";Tend="1518";Tstart="864";shortTE="F";uid="c7414ec4-dc00-43f6-ae58-fae606d421d7"
JACXSJ010002189.1	RepeatMasker	DNA/hAT-hAT19	34661	34945	505	-	.	ID="RND-1_FAMILY-99";TEgroup="ctg_2189%7CRND-1_FAMILY-99%7C1";Tend="1487";Tstart="939";shortTE="F";uid="04e6d8b4-ebba-4d3f-be6b-b7b36c522248"
JACXSJ010002189.1	RepeatMasker	DNA	7217	7595	650	-	.	ID="DNAX-2_AP";Tend="399";Tstart="1";shortTE="F";uid="20f2df67-2050-4d8a-bab9-0bc9b829485a"
JACXSJ010002189.1	RepeatMasker	DNA/Maverick	10704	11624	2583	-	.	ID="RND-6_FAMILY-1065";Tend="1321";Tstart="413";shortTE="F";uid="e99ca36b-59dd-4806-9dbc-8cb228dd8ec1"
JACXSJ010002189.1	RepeatMasker	DNA/MULE-MuDR	35755	35951	962	-	.	ID="RND-5_FAMILY-5190";Tend="1283";Tstart="1096";shortTE="F";uid="b35091bb-ff61-4a6c-ae24-d4332c138f3d"
JACXSJ010002189.1	RepeatMasker	DNA/MULE-MuDR	35938	36691	550	-	.	ID="RND-6_FAMILY-5767";Tend="1774";Tstart="1023";shortTE="F";uid="767bc422-80e4-4b50-baf1-74e99ae56c62"
JACXSJ010002189.1	RepeatMasker	DNA/Ginger	25616	26471	3877	-	.	ID="RND-6_FAMILY-2859";Tend="2490";Tstart="1614";shortTE="F";uid="13490d50-599e-4f7c-974c-7dcdbf1460f0"
JACXSJ010002189.1	RepeatMasker	DNA/hAT	32927	33298	791	-	.	ID="RND-6_FAMILY-422";TEgroup="ctg_2189%7CRND-6_FAMILY-422%7C1";Tend="1529";Tstart="960";shortTE="F";uid="63a700f5-0875-44ab-ae85-9069c0a8c588"
JACXSJ010002189.1	RepeatMasker	DNA/Ginger	13314	13462	610	-	.	ID="RND-6_FAMILY-2859";Tend="2486";Tstart="2332";shortTE="F";uid="b085f1ff-e4c2-450f-95ac-d60f330764f6"
JACXSJ010002189.1	RepeatMasker	DNA/TcMar-Tc1	28929	29366	2622	-	.	ID="RND-5_FAMILY-1747";Tend="1459";Tstart="1030";shortTE="F";uid="e888fc2d-53bf-44ef-b008-97a698fe5f89"
JACXSJ010002189.1	RepeatMasker	RC/Helitron	41155	41666	3071	-	.	ID="RND-1_FAMILY-7";Tend="1502";Tstart="1013";shortTE="F";uid="8f7908dc-d117-42d6-a5b2-c71677c2c5b3"
JACXSJ010002189.1	RepeatMasker	DNA/hAT-hAT19	42160	43373	1550	-	.	ID="rnd-6_family-3983";Tend="1907";Tstart="78";shortTE="F";uid="6c41dcad-3638-401d-bda7-a36585370505"
JACXSJ010002189.1	RepeatMasker	DNA/Ginger	5510	7187	2756	-	.	ID="RND-6_FAMILY-2859";Tend="2494";Tstart="807";shortTE="F";uid="cedca070-0fa3-4e2a-bd4f-0d8456f1e788"
JACXSJ010002189.1	RepeatMasker	Unknown	53185	53427	527	-	.	ID="RND-4_FAMILY-495";TEgroup="ctg_2189%7CRND-4_FAMILY-495%7C1";Tend="1361";Tstart="893";shortTE="F";uid="39f137c8-5ac2-4efa-b71d-d8f7a6d80153"
JACXSJ010002189.1	RepeatMasker	DNA/hAT-hAT19	43994	44159	504	-	.	ID="rnd-5_family-2153";Tend="1106";Tstart="970";shortTE="F";uid="8a49375d-8c52-46f3-a98d-bc9681c5a1a3"
JACXSJ010002189.1	RepeatMasker	LINE/R1	19116	19570	1454	-	.	ID="RND-5_FAMILY-2548";Tend="1367";Tstart="937";shortTE="F";uid="cb1a0520-185a-4c07-a9ae-295dc37af025"
JACXSJ010002189.1	RepeatMasker	DNA	51739	52178	922	-	.	ID="DNA8-31_AP";Tend="527";Tstart="20";shortTE="F";uid="9ec5209b-7123-4522-bcd5-7eddc33bc5b5"
JACXSJ010002189.1	RepeatMasker	Unknown	20310	20788	2206	-	.	ID="RND-1_FAMILY-128";Tend="1499";Tstart="977";shortTE="F";uid="e44e2cd4-5ccf-4b05-8d66-f768b383d62b"
JACXSJ010002189.1	RepeatMasker	DNA/Maverick	11643	11853	584	-	.	ID="rnd-5_family-5165";Tend="246";Tstart="27";shortTE="F";uid="46f92af9-a83b-4628-8769-5dfc155e92af"
JACXSJ010002189.1	RepeatMasker	DNA/hAT	31310	31891	3544	-	.	ID="RND-5_FAMILY-1251";Tend="1483";Tstart="914";shortTE="F";uid="030308d5-70ca-45a8-ae6e-b386c0ec3581"
JACXSJ010002189.1	RepeatMasker	Retroposon?	13501	13770	414	-	.	ID="SINE2-1_AP";Tend="1138";Tstart="855";shortTE="F";uid="6f282d96-441d-4d6b-b45e-61b82cc6134e"
JACXSJ010000219.1	RepeatMasker	LINE/L2	279240	279962	5208	+	.	ID="RND-6_FAMILY-39";Tend="895";Tstart="179";shortTE="F";uid="1b371f7e-23c3-4ff9-8e57-338a090f63f9"
JACXSJ010000219.1	RepeatMasker	DNA	269368	269683	1772	+	.	ID="DNA-TTAA-1_AP";Tend="423";Tstart="96";shortTE="F";uid="5a80bf43-9421-4d8a-9551-9acaea36e13c"
JACXSJ010000219.1	RepeatMasker	DNA/MULE-MuDR	49167	49580	835	+	.	ID="RND-6_FAMILY-966";Tend="1281";Tstart="819";shortTE="F";uid="5f19e1e4-4944-427f-a3fa-ba586e9117b6"
JACXSJ010000219.1	RepeatMasker	DNA	247432	247778	671	+	.	ID="TTAA2D_AP";Tend="396";Tstart="36";shortTE="F";uid="8588adf9-0934-4dc4-9182-eb8f38789278"
JACXSJ010000219.1	RepeatMasker	Unknown	193252	193569	1907	+	.	ID="RND-6_FAMILY-4698";Tend="1214";Tstart="903";shortTE="F";uid="da9e54f6-b392-49fc-9a72-62f6c12b2e02"
JACXSJ010000219.1	RepeatMasker	DNA	27942	28369	1685	+	.	ID="DNA4-2_AP";Tend="426";Tstart="1";shortTE="F";uid="f7bcd80c-42b6-4077-94f0-24d3fa5ae3d0"
JACXSJ010000219.1	RepeatMasker	Retroposon?	255994	256346	605	+	.	ID="RND-1_FAMILY-89";Tend="2859";Tstart="2517";shortTE="F";uid="c59fded0-2da5-40e0-919e-ee61e32fb45d"
JACXSJ010000219.1	RepeatMasker	LINE/I	283138	283629	1060	+	.	ID="RND-5_FAMILY-7620";Tend="1185";Tstart="687";shortTE="F";uid="5b115c31-e77f-48d6-ab42-c3b0a1abf564"
JACXSJ010000219.1	RepeatMasker	Unknown	17335	17540	1130	+	.	ID="RND-6_FAMILY-10058";Tend="877";Tstart="676";shortTE="F";uid="f5505ffd-38a4-46cd-9265-1391342c43b0"
JACXSJ010000219.1	RepeatMasker	LINE/L2	129739	129848	405	+	.	ID="L2-13_HMEL";Tend="3152";Tstart="3047";shortTE="F";uid="f55d37c0-233f-4c1b-a38e-0c908dec1541"
JACXSJ010000219.1	RepeatMasker	DNA	299744	299873	565	+	.	ID="dna-ttaa-1_ap";Tend="143";Tstart="1";shortTE="F";uid="16593765-c4be-4acd-9f1a-8fe986b02158"
JACXSJ010000219.1	RepeatMasker	DNA/Ginger	40020	40982	4489	+	.	ID="RND-6_FAMILY-2859";Tend="1778";Tstart="815";shortTE="F";uid="a1f32056-f925-4491-81d8-ba49ef113846"
JACXSJ010000219.1	RepeatMasker	Retroposon?	1918	3020	4196	+	.	ID="RND-3_FAMILY-135";Tend="1591";Tstart="495";shortTE="F";uid="9aa9d0df-ab24-4115-bd26-809e64d58aba"
JACXSJ010000219.1	RepeatMasker	DNA/Ginger	272011	272565	893	+	.	ID="RND-6_FAMILY-2859";TEgroup="ctg_219%7CRND-6_FAMILY-2859%7C2";Tend="2488";Tstart="1539";shortTE="F";uid="cbe394bf-b21b-4225-9ff9-73df6398a89b"
JACXSJ010000219.1	RepeatMasker	DNA/hAT-Charlie	332870	333141	1418	+	.	ID="RND-5_FAMILY-1533";Tend="1237";Tstart="976";shortTE="F";uid="0faa5ceb-929d-46aa-87ed-be208fbc4f60"
JACXSJ010000219.1	RepeatMasker	Unknown	35956	36133	649	+	.	ID="RND-4_FAMILY-817";Tend="1068";Tstart="921";shortTE="F";uid="314f3bce-2d38-48fa-a4e7-bdfc2a08ef69"
JACXSJ010000219.1	RepeatMasker	LINE/I-Jockey	339511	339968	1726	+	.	ID="RND-6_FAMILY-4812";Tend="1867";Tstart="1410";shortTE="F";uid="f592fccf-84c0-462d-81a8-31a310a93f3f"
JACXSJ010000219.1	RepeatMasker	DNA/Ginger	725	1298	3886	+	.	ID="RND-6_FAMILY-2859";Tend="2488";Tstart="1916";shortTE="F";uid="d4bc11e7-764e-4213-9a90-1eca526d7dd5"
JACXSJ010000219.1	RepeatMasker	DNA	23988	24404	907	+	.	ID="RND-5_FAMILY-1404";Tend="1128";Tstart="641";shortTE="F";uid="ceedb0d0-1e4c-40b7-9cb7-04af6cd2c5db"
JACXSJ010000219.1	RepeatMasker	RC/Helitron	235649	235789	504	+	.	ID="RND-1_FAMILY-224";Tend="1934";Tstart="1832";shortTE="F";uid="42d616aa-094a-44aa-b512-5dca523a99cc"
JACXSJ010000219.1	RepeatMasker	DNA/Ginger	302023	302164	531	+	.	ID="RND-6_FAMILY-2859";Tend="967";Tstart="816";shortTE="F";uid="7adb74c6-ff99-44d0-b74e-a06c0827ec79"
JACXSJ010000219.1	RepeatMasker	DNA/Kolobok-E	345625	345970	997	+	.	ID="RND-6_FAMILY-18295";Tend="1317";Tstart="933";shortTE="F";uid="cb8ece06-2242-4d9e-9382-1fc64eda820c"
JACXSJ010000219.1	RepeatMasker	DNA/MULE-NOF	244397	245063	4284	+	.	ID="RND-6_FAMILY-26863";Tend="1648";Tstart="966";shortTE="F";uid="e274e2b6-ecd6-4836-bfab-ad41c266c371"
JACXSJ010000219.1	RepeatMasker	DNA/hAT-Tip100	261766	262006	1286	+	.	ID="rnd-6_family-2385";Tend="1210";Tstart="834";shortTE="F";uid="d08bb8e3-6d3b-45fe-8caf-e97ebfdb6c11"
JACXSJ010000219.1	RepeatMasker	LINE/I-Jockey	273209	273845	3472	+	.	ID="VINGI-1_APIS";Tend="2701";Tstart="2067";shortTE="F";uid="f0aea25f-6b43-4d61-8636-971f8d74dc00"
JACXSJ010000219.1	RepeatMasker	Unknown	80511	80896	2023	+	.	ID="RND-5_FAMILY-10855";Tend="1342";Tstart="941";shortTE="F";uid="fe8b9836-7769-4c07-817d-ae6784146f84"
JACXSJ010000219.1	RepeatMasker	DNA/hAT?	226555	226701	652	+	.	ID="DNA8-60_AP";Tend="240";Tstart="83";shortTE="F";uid="3d1cf349-aed9-4af1-ad87-cefbf4a9ab0f"
JACXSJ010000219.1	RepeatMasker	DNA/Ginger	79072	79483	580	+	.	ID="RND-6_FAMILY-2859";Tend="1258";Tstart="802";shortTE="F";uid="051f1c4d-4e34-443f-ac1e-6442ec02ac94"
JACXSJ010000219.1	RepeatMasker	DNA/Kolobok-E	89923	90125	858	+	.	ID="RND-5_FAMILY-1320";Tend="1399";Tstart="1213";shortTE="F";uid="1d715897-8735-4ed9-b950-f646e6eae455"
JACXSJ010000219.1	RepeatMasker	DNA/Kolobok-E	122740	123020	1216	+	.	ID="RND-6_FAMILY-2763";Tend="1349";Tstart="1067";shortTE="F";uid="26406143-38f7-4d76-804c-b48023e26d27"
JACXSJ010000219.1	RepeatMasker	LTR/Gypsy	129729	129836	460	+	.	ID="GYPSY68-I_AG";Tend="2220";Tstart="2095";shortTE="F";uid="11fa469c-fa95-4a70-b360-676505c469a3"
JACXSJ010000219.1	RepeatMasker	DNA	320849	321031	724	+	.	ID="ttaa2c_ap";Tend="339";Tstart="161";shortTE="F";uid="3a16dfa2-17a1-450a-b6ec-9263aa15d1f2"
JACXSJ010000219.1	RepeatMasker	DNA/Ginger	152167	153865	8260	+	.	ID="RND-6_FAMILY-2859";Tend="2493";Tstart="811";shortTE="F";uid="5340e76c-0bad-4eb6-ab68-1e83b202b6df"
JACXSJ010000219.1	RepeatMasker	DNA/hAT-hAT19	297204	297639	1765	+	.	ID="RND-1_FAMILY-42";Tend="2899";Tstart="2479";shortTE="F";uid="4dbb0b97-5140-4118-b1d9-c4403ed876a5"
JACXSJ010000219.1	RepeatMasker	Unknown	341579	341866	1765	+	.	ID="RND-1_FAMILY-71";Tend="288";Tstart="1";shortTE="F";uid="2ce11806-6c5d-44cd-9f7c-1efa68724fc3"
JACXSJ010000219.1	RepeatMasker	DNA	268827	269102	1129	+	.	ID="DNA4-3_AP";Tend="518";Tstart="231";shortTE="F";uid="f9f64479-f60d-40cd-9950-7c899b871578"
JACXSJ010000219.1	RepeatMasker	Unknown	16468	16826	1176	+	.	ID="RND-6_FAMILY-10058";Tend="579";Tstart="278";shortTE="F";uid="d1f0aa94-2de3-48c1-94cf-640793882548"
JACXSJ010000219.1	RepeatMasker	Unknown	339969	340280	623	+	.	ID="HALYOMORPHA_HALYS-1_FAMILY-43";Tend="804";Tstart="19";shortTE="F";uid="34a441b5-a035-4641-9405-28146b3ac9a4"
JACXSJ010000219.1	RepeatMasker	DNA/Ginger	245884	246054	529	+	.	ID="RND-6_FAMILY-2859";Tend="1481";Tstart="1314";shortTE="F";uid="e4a08534-c9ca-431c-bfd1-677036f9c088"
JACXSJ010000219.1	RepeatMasker	DNA	29028	29399	1520	+	.	ID="DNA4-2_AP";Tend="762";Tstart="407";shortTE="F";uid="6499d3eb-f312-4ffb-8e85-d46d5d67802e"
JACXSJ010000219.1	RepeatMasker	DNA/TcMar-m44?	16337	16475	513	+	.	ID="dnax-4b_ap";Tend="163";Tstart="25";shortTE="F";uid="6eb93cc4-d6b4-475b-a0b8-7cefb9f2c864"
JACXSJ010000219.1	RepeatMasker	LINE/I	206043	206753	4013	+	.	ID="RND-5_FAMILY-630";Tend="1877";Tstart="1151";shortTE="F";uid="d9558624-d500-4014-8aac-a462c5697473"
JACXSJ010000219.1	RepeatMasker	DNA/Kolobok-E	230950	232084	1750	+	.	ID="koloboke-2_ap";Tend="2211";Tstart="1118";shortTE="F";uid="48ba7e5e-dc84-4b9c-8836-96cdd66bac81"
JACXSJ010000219.1	RepeatMasker	DNA/hAT-hAT19	275858	276052	589	+	.	ID="RND-1_FAMILY-99";Tend="1194";Tstart="954";shortTE="F";uid="99d30552-47cc-41b5-9844-adb74973bc55"
JACXSJ010000219.1	RepeatMasker	RC/Helitron	47249	48895	11586	+	.	ID="RND-1_FAMILY-73";Tend="2623";Tstart="982";shortTE="F";uid="b45b3e6e-6999-46d0-bc9a-597488403a88"
JACXSJ010000219.1	RepeatMasker	DNA	169177	169959	2436	+	.	ID="DNA4-2_AP";Tend="769";Tstart="2";shortTE="F";uid="4392f10c-2c73-4c5a-981f-f249d5cebb34"
JACXSJ010000219.1	RepeatMasker	DNA/Ginger	258803	259600	3044	+	.	ID="RND-6_FAMILY-2859";Tend="2486";Tstart="1688";shortTE="F";uid="347ef692-a237-4b15-8482-83db5e477204"
JACXSJ010000219.1	RepeatMasker	DNA/hAT	134631	134759	593	+	.	ID="RND-4_FAMILY-327";Tend="865";Tstart="728";shortTE="F";uid="f92ba1f7-f74c-4397-aa54-b4b29c59846f"
JACXSJ010000219.1	RepeatMasker	DNA/hAT-Tip100	22171	23218	8220	+	.	ID="RND-6_FAMILY-2";Tend="3007";Tstart="1958";shortTE="F";uid="fb597642-a88b-4ee7-a360-c4d2bccc1f9a"
JACXSJ010000219.1	RepeatMasker	DNA/TcMar-Pogo	132353	133594	1007	+	.	ID="rnd-5_family-130";Tend="1416";Tstart="356";shortTE="F";uid="c59affc7-58c6-45fd-9284-3b6b68403350"
JACXSJ010000219.1	RepeatMasker	Unknown	265171	265365	642	+	.	ID="RND-1_FAMILY-10";Tend="1145";Tstart="949";shortTE="F";uid="e9fbc342-94e5-412e-ba6f-8df654327a30"
JACXSJ010000219.1	RepeatMasker	DNA	222525	223012	829	+	.	ID="dna8-31_ap";Tend="594";Tstart="1";shortTE="F";uid="1e60a10f-65ee-4ca5-8d34-73522bc3f4c6"
JACXSJ010000219.1	RepeatMasker	DNA/Ginger-1	608	724	646	+	.	ID="RND-6_FAMILY-8533";Tend="2382";Tstart="2262";shortTE="F";uid="87986391-8a89-4100-ac43-4081759075c0"
JACXSJ010000219.1	RepeatMasker	Retroposon?	105916	106107	507	+	.	ID="SINE2-2_AP";Tend="201";Tstart="1";shortTE="F";uid="552b859a-64c7-42ae-80a2-476038da237d"
JACXSJ010000219.1	RepeatMasker	DNA/hAT-Tip100	20212	21741	12571	+	.	ID="RND-6_FAMILY-2";Tend="1978";Tstart="442";shortTE="F";uid="14d91577-a14c-493e-868a-156b2be87046"
JACXSJ010000219.1	RepeatMasker	DNA	178772	179391	2406	+	.	ID="dna4-3_ap";TEgroup="ctg_219%7Cdna4-3_ap%7C1";Tend="974";Tstart="3";shortTE="T";uid="1050937e-ce32-45d0-a905-ec94e7dc7335"
JACXSJ010000219.1	RepeatMasker	Unknown	117305	117721	1711	+	.	ID="RND-6_FAMILY-2411";Tend="1221";Tstart="833";shortTE="F";uid="5261fde0-6e19-4265-b4c9-77d7cb193c17"
JACXSJ010000219.1	RepeatMasker	Retroposon?	58551	58889	423	+	.	ID="SINE2-1_AP";Tend="1313";Tstart="974";shortTE="F";uid="1fb8b261-6b4c-44ad-b87f-c9b64a59b153"
JACXSJ010000219.1	RepeatMasker	DNA	163190	163449	596	+	.	ID="dna4-3_ap";Tend="440";Tstart="261";shortTE="F";uid="68fb7866-99bf-4a05-9315-375c747fd44c"
JACXSJ010000219.1	RepeatMasker	DNA/MULE-MuDR	207591	208070	1133	+	.	ID="RND-5_FAMILY-1658";Tend="1345";Tstart="833";shortTE="F";uid="dbad331d-1f1d-48a8-882b-17a661d7d787"
JACXSJ010000219.1	RepeatMasker	DNA/MULE-MuDR	233	387	797	-	.	ID="dna8-110_ap";Tend="138";Tstart="1";shortTE="F";uid="2a1153a6-1e53-4ff2-a50d-cb3f9ead7626"
JACXSJ010000219.1	RepeatMasker	Unknown	204154	204350	581	-	.	ID="RND-1_FAMILY-243";Tend="1066";Tstart="882";shortTE="F";uid="cfb2d6ed-847f-443f-bd21-577527c077e7"
JACXSJ010000219.1	RepeatMasker	DNA/hAT-hAT19	289106	289380	732	-	.	ID="DNA8-73_AP";Tend="784";Tstart="482";shortTE="F";uid="a2787422-ad15-4ff6-a03d-bf7e59f27f64"
JACXSJ010000219.1	RepeatMasker	DNA	175050	175310	757	-	.	ID="DNA4-3_AP";Tend="636";Tstart="349";shortTE="F";uid="6d05af21-b79d-42a9-981a-43572b6075ad"
JACXSJ010000219.1	RepeatMasker	DNA	256816	257047	534	-	.	ID="RND-6_FAMILY-2710";Tend="1380";Tstart="1156";shortTE="F";uid="8e1f65c6-6200-4c10-8a5f-4c86a08e6e7f"
JACXSJ010000219.1	RepeatMasker	DNA/hAT-hAT19	296678	296907	543	-	.	ID="RND-5_FAMILY-720";TEgroup="ctg_219%7CRND-5_FAMILY-720%7C1";Tend="1615";Tstart="875";shortTE="T";uid="a69fa68a-5027-44f3-9f4a-8c3997234a47"
JACXSJ010000219.1	RepeatMasker	DNA/Ginger-1	156413	156528	562	-	.	ID="RND-5_FAMILY-839";Tend="1081";Tstart="958";shortTE="F";uid="369341e3-e62e-4951-9384-e37893f34a49"
JACXSJ010000219.1	RepeatMasker	DNA/Ginger	156529	156640	492	-	.	ID="RND-6_FAMILY-2859";Tend="2489";Tstart="2282";shortTE="F";uid="3d7b5795-3f6c-43cd-ad52-0c5855749c3f"
JACXSJ010000219.1	RepeatMasker	DNA/Ginger	230831	232063	5145	-	.	ID="rnd-6_family-2859";Tend="2563";Tstart="810";shortTE="F";uid="ee5b045a-f15f-4ce1-814d-e45d766c69e3"
JACXSJ010000219.1	RepeatMasker	DNA/Ginger	345984	347386	5496	-	.	ID="RND-6_FAMILY-2859";Tend="2347";Tstart="897";shortTE="F";uid="3f66184c-4cd8-416c-9769-ef4f05a02387"
JACXSJ010000219.1	RepeatMasker	DNA	29105	29448	567	-	.	ID="RND-6_FAMILY-9631";Tend="1037";Tstart="695";shortTE="F";uid="707bde8a-d8d3-49bd-a470-8321aa2a0c5c"
JACXSJ010000219.1	RepeatMasker	Retroposon?	258570	259052	1104	-	.	ID="RND-5_FAMILY-4166";Tend="1545";Tstart="1049";shortTE="F";uid="ecd6fbf5-fd98-4e7a-9d0d-76de244b4394"
JACXSJ010000219.1	RepeatMasker	LINE/I-Jockey	88098	88549	502	-	.	ID="RND-5_FAMILY-3995";Tend="623";Tstart="184";shortTE="F";uid="8113be06-7112-4987-b8f3-25f2e25d6270"
JACXSJ010000219.1	RepeatMasker	DNA	103825	104200	749	-	.	ID="dna4-3_ap";Tend="383";Tstart="92";shortTE="F";uid="67a596e3-4d1c-451d-86be-a080aa567c2a"
JACXSJ010000219.1	RepeatMasker	DNA/hAT?	47214	47462	1513	-	.	ID="RND-1_FAMILY-11";Tend="1588";Tstart="1352";shortTE="F";uid="2c530214-865f-416f-aa65-179fdc368f46"
JACXSJ010000219.1	RepeatMasker	DNA/Ginger	123021	123475	1956	-	.	ID="RND-6_FAMILY-2859";Tend="1260";Tstart="796";shortTE="F";uid="6de31e99-7651-4345-99d8-19bab917667f"
JACXSJ010000219.1	RepeatMasker	DNA/MULE-MuDR	286802	287101	712	-	.	ID="rnd-6_family-16289";Tend="925";Tstart="705";shortTE="F";uid="181b12f4-262b-4223-9f9f-cfbc8049b3fe"
JACXSJ010000219.1	RepeatMasker	RC/Helitron	116906	117194	1206	-	.	ID="RND-5_FAMILY-7613";Tend="1848";Tstart="1561";shortTE="F";uid="aaffd6eb-b292-4c7a-aab3-41354ca9b5a3"
JACXSJ010000219.1	RepeatMasker	DNA	51958	52361	1120	-	.	ID="ttaa3c_ap";Tend="423";Tstart="11";shortTE="F";uid="3e477b89-d807-46be-bd33-fc18b9e9e81a"
JACXSJ010000219.1	RepeatMasker	DNA/MULE-NOF	241904	242704	5192	-	.	ID="RND-6_FAMILY-26863";Tend="1648";Tstart="839";shortTE="F";uid="2bf37483-78ab-4a28-befa-9ceb3face325"
JACXSJ010000219.1	RepeatMasker	DNA/MULE-MuDR	193556	194272	4852	-	.	ID="RND-5_FAMILY-663";Tend="1628";Tstart="855";shortTE="F";uid="9d4d58b2-4914-40b9-8367-4ae40be30213"
JACXSJ010000219.1	RepeatMasker	DNA	226874	227000	462	-	.	ID="dna4-2_ap";Tend="133";Tstart="1";shortTE="F";uid="774b119b-b863-49c8-a8e9-a3c6f6428773"
JACXSJ010000219.1	RepeatMasker	LINE/I-Jockey	236158	236368	523	-	.	ID="RND-6_FAMILY-40069";Tend="2048";Tstart="1841";shortTE="F";uid="3acf0750-f710-40c2-8128-3377e9e83daf"
JACXSJ010000219.1	RepeatMasker	DNA	3017	3234	457	-	.	ID="RND-6_FAMILY-818";Tend="835";Tstart="602";shortTE="F";uid="5a59edf2-eb9e-4768-b611-ca897c5ec38c"
JACXSJ010000219.1	RepeatMasker	Unknown	150794	151201	1073	-	.	ID="RND-4_FAMILY-1513";TEgroup="ctg_219%7CRND-4_FAMILY-1513%7C1";Tend="1721";Tstart="700";shortTE="F";uid="d64f3737-8e80-4e86-8ada-1345db062886"
JACXSJ010000219.1	RepeatMasker	Retroposon?	256373	256808	2315	-	.	ID="RND-5_FAMILY-1723";Tend="3297";Tstart="2850";shortTE="F";uid="36287ed1-589f-4319-a27b-7d985ac4b677"
JACXSJ010000219.1	RepeatMasker	RC/Helitron	234945	235410	833	-	.	ID="HELITRON-2_HMM";Tend="6628";Tstart="6169";shortTE="F";uid="b8bf24a4-9185-47c2-b4e1-bb097d5315aa"
JACXSJ010000219.1	RepeatMasker	Retroposon?	191423	192291	1024	-	.	ID="SINE2-1_AP";Tend="951";Tstart="21";shortTE="F";uid="3ae062fb-4dd5-4c9b-a980-3e48923bf28c"
JACXSJ010000219.1	RepeatMasker	DNA	52828	53379	591	-	.	ID="DNA4-3_AP";Tend="591";Tstart="53";shortTE="F";uid="2bc6c00a-6908-4726-8b08-9d607f1e1099"
JACXSJ010000219.1	RepeatMasker	DNA/Ginger	157527	159181	7868	-	.	ID="RND-6_FAMILY-2859";Tend="2486";Tstart="844";shortTE="F";uid="773c4e3c-647e-4004-b9bf-885b7de122ad"
JACXSJ010000219.1	RepeatMasker	DNA	172335	172882	2022	-	.	ID="DNA4-3_AP";Tend="635";Tstart="68";shortTE="F";uid="163a8273-8c81-49fd-b34f-3bb9a2bd6add"
JACXSJ010000219.1	RepeatMasker	DNA/hAT-Tip100	220831	220950	483	-	.	ID="RND-6_FAMILY-2331";Tend="1029";Tstart="892";shortTE="F";uid="a10a8ad8-1616-42cb-8b49-8de27b0d9692"
JACXSJ010000219.1	RepeatMasker	DNA	134900	135602	1846	-	.	ID="DNA4-2_AP";Tend="769";Tstart="14";shortTE="F";uid="39c5595b-fcc6-461e-8da0-21446b49bae5"
JACXSJ010000219.1	RepeatMasker	DNA/Ginger	191174	191422	4022	-	.	ID="RND-6_FAMILY-2859";Tend="2489";Tstart="838";shortTE="F";uid="bd667211-76e1-4054-bece-90e71d928518"
JACXSJ010000219.1	RepeatMasker	LINE/R1-LOA	101380	101543	983	-	.	ID="RND-6_FAMILY-3514";Tend="1813";Tstart="1646";shortTE="F";uid="f2ed8868-0834-4f54-9031-f70ce6a7a2f3"
JACXSJ010000219.1	RepeatMasker	LINE/L2	352584	352684	412	-	.	ID="RND-5_FAMILY-5279";Tend="1723";Tstart="1627";shortTE="F";uid="7650a0bc-e1be-4aac-a4d4-62c257de7103"
JACXSJ010000219.1	RepeatMasker	DNA/TcMar-Mariner	188887	190181	6445	-	.	ID="MARINER-14_RPR";Tend="1317";Tstart="1";shortTE="F";uid="71adefbb-aabf-450b-bd23-362bd38a1e7e"
JACXSJ010000219.1	RepeatMasker	DNA/hAT-hAT19	276053	276279	569	-	.	ID="RND-4_FAMILY-551";Tend="1461";Tstart="860";shortTE="F";uid="5ea4c292-3629-4c3d-8b9f-170e6d3dddde"
JACXSJ010000219.1	RepeatMasker	DNA/hAT-Blackjack	129025	129746	3472	-	.	ID="RND-6_FAMILY-8777";Tend="1502";Tstart="824";shortTE="F";uid="d9b9869b-40d3-4c38-bdc9-40e91a332e37"
JACXSJ010000219.1	RepeatMasker	DNA	200480	201266	3126	-	.	ID="DNA4-2_AP";Tend="769";Tstart="2";shortTE="F";uid="ecac447e-792f-438a-8522-38caa626bf08"
JACXSJ010000219.1	RepeatMasker	DNA/hAT-Ac	21728	21997	1660	-	.	ID="RND-6_FAMILY-2097";Tend="1337";Tstart="1095";shortTE="F";uid="b24caa2d-57f2-4150-95e0-c58645f8bbd4"
JACXSJ010000219.1	RepeatMasker	LINE/L2	97527	98958	6311	-	.	ID="RND-6_FAMILY-24093";Tend="1631";Tstart="172";shortTE="F";uid="b749ec70-0217-42d2-9451-f7cf4e1d1279"
JACXSJ010000219.1	RepeatMasker	DNA/Ginger	257118	257619	1246	-	.	ID="RND-6_FAMILY-2859";Tend="1318";Tstart="808";shortTE="F";uid="c8dbfbe6-6b62-491b-b40d-76140e4b06ac"
JACXSJ010000219.1	RepeatMasker	Unknown	19821	20042	1028	-	.	ID="RND-6_FAMILY-6017";Tend="1308";Tstart="1097";shortTE="F";uid="5f1e082d-1af9-4ffc-ac15-2d1a029f95ed"
JACXSJ010000219.1	RepeatMasker	DNA/hAT-Charlie	176032	176567	2263	-	.	ID="RND-4_FAMILY-1429";Tend="1452";Tstart="943";shortTE="F";uid="a0138ffd-27d4-48fa-81a4-bd6a8ed95ffb"
JACXSJ010000219.1	RepeatMasker	LINE/I-Jockey	272804	273228	913	-	.	ID="RND-6_FAMILY-3887";Tend="1410";Tstart="919";shortTE="F";uid="d2963cd3-6315-4c86-8ece-e4ff84a2b055"
JACXSJ010000219.1	RepeatMasker	DNA/Ginger	18886	19704	558	-	.	ID="RND-6_FAMILY-2859";TEgroup="ctg_219%7CRND-6_FAMILY-2859%7C1";Tend="2483";Tstart="883";shortTE="F";uid="c030a545-c737-41a6-bc0e-cb622b0e0fcf"
JACXSJ010000219.1	RepeatMasker	DNA/Ginger	326904	327323	439	-	.	ID="RND-6_FAMILY-2859";Tend="1281";Tstart="875";shortTE="F";uid="59eca35a-c3e8-49fe-92c5-c1e1a339644d"
JACXSJ010000219.1	RepeatMasker	DNA/MULE-NOF	38981	40035	6655	-	.	ID="RND-6_FAMILY-3271";Tend="1979";Tstart="895";shortTE="F";uid="ce1645f4-db80-400a-98bc-f12ffe14b3fe"
JACXSJ010000219.1	RepeatMasker	DNA	178938	179458	767	-	.	ID="RND-6_FAMILY-2710";Tend="1353";Tstart="902";shortTE="F";uid="f535193b-dab0-4502-94d4-710c62cbbb46"
JACXSJ010000219.1	RepeatMasker	DNA/Kolobok-E	272252	272511	623	-	.	ID="RND-6_FAMILY-2763";Tend="698";Tstart="479";shortTE="F";uid="e491ce35-bc7e-4de1-9555-89a23e25e7d8"
JACXSJ010000219.1	RepeatMasker	DNA/TcMar-Pogo	1	241	1754	-	.	ID="rnd-6_family-2257";Tend="1187";Tstart="987";shortTE="F";uid="e9410ea8-51cd-4eef-9274-e3b8db0d36b4"
JACXSJ010000219.1	RepeatMasker	LINE/CR1	72791	73325	1048	-	.	ID="RND-6_FAMILY-10888";Tend="1386";Tstart="867";shortTE="F";uid="f60c9ecd-0bd0-4f8f-82f8-10a3d3da6f7f"
JACXSJ010000219.1	RepeatMasker	DNA/Kolobok-E	124277	124525	916	-	.	ID="RND-4_FAMILY-693";Tend="1665";Tstart="1382";shortTE="F";uid="73e5f7a1-596a-47a7-abb6-c15baf8d53e7"
JACXSJ010000219.1	RepeatMasker	LINE/CR1	277810	278945	697	-	.	ID="RND-6_FAMILY-760";Tend="1314";Tstart="180";shortTE="F";uid="a0117c09-7900-419c-9102-7f302ec2285e"
JACXSJ010000219.1	RepeatMasker	DNA	332556	332869	451	-	.	ID="TTAA2C_AP";Tend="422";Tstart="47";shortTE="F";uid="5a233e5f-4189-46ca-9445-015dcd400bfb"
JACXSJ010000219.1	RepeatMasker	DNA/hAT-hAT19	326057	326707	3565	-	.	ID="RND-5_FAMILY-1506";Tend="1533";Tstart="885";shortTE="F";uid="c6b4f9eb-923d-4ce7-9ae8-4dc372279309"
JACXSJ010000219.1	RepeatMasker	Unknown	3152	3253	402	-	.	ID="RND-4_FAMILY-419";Tend="1057";Tstart="958";shortTE="F";uid="cf2104c0-1904-43eb-a48c-4614352aa302"
JACXSJ010002190.1	RepeatMasker	Retroposon?	32296	32595	1164	+	.	ID="RND-1_FAMILY-89";Tend="2932";Tstart="2632";shortTE="F";uid="ee2e7ff1-3b79-4516-9502-32234a6f6c4c"
JACXSJ010002190.1	RepeatMasker	DNA	37577	37796	649	+	.	ID="RND-3_FAMILY-48";Tend="1478";Tstart="1264";shortTE="F";uid="b1eb86ed-d5f3-455e-b7f9-4d5683dfb9b6"
JACXSJ010002190.1	RepeatMasker	DNA/Ginger	31327	31723	651	+	.	ID="RND-6_FAMILY-2859";TEgroup="ctg_2190%7CRND-6_FAMILY-2859%7C1";Tend="2116";Tstart="870";shortTE="F";uid="cc6c4af5-4195-4048-8786-72d938372a31"
JACXSJ010002190.1	RepeatMasker	Unknown	5236	5984	4114	+	.	ID="RND-5_FAMILY-4416";Tend="1741";Tstart="974";shortTE="F";uid="95a6b4cf-0ffd-4e25-a01c-3987382147a9"
JACXSJ010002190.1	RepeatMasker	DNA/Ginger	34165	34832	2905	+	.	ID="RND-6_FAMILY-2859";Tend="1520";Tstart="840";shortTE="F";uid="f457c953-c820-4c60-a461-17b33d54aed3"
JACXSJ010002190.1	RepeatMasker	DNA	22760	23034	812	+	.	ID="DNAX-2_AP";Tend="454";Tstart="169";shortTE="F";uid="92a0c83e-6d42-4b6a-9ec8-7c71735aab06"
JACXSJ010002190.1	RepeatMasker	DNA/hAT-Charlie	51739	53537	2873	+	.	ID="rnd-5_family-2072";Tend="2627";Tstart="242";shortTE="F";uid="2d2bd25a-97b1-4b20-aaa1-4477ab4cbdbf"
JACXSJ010002190.1	RepeatMasker	DNA	29227	29718	3116	+	.	ID="RND-1_FAMILY-49";Tend="1381";Tstart="886";shortTE="F";uid="25db5307-4935-4c99-968e-454fe20c3647"
JACXSJ010002190.1	RepeatMasker	DNA	32714	33222	3029	-	.	ID="RND-6_FAMILY-4952";Tend="1194";Tstart="709";shortTE="F";uid="92151e43-d364-497b-bbef-a677ca9fa95c"
JACXSJ010002190.1	RepeatMasker	DNA/TcMar-m44?	44484	44637	470	-	.	ID="DNA4-10_AP";Tend="158";Tstart="1";shortTE="F";uid="76d9b5dc-32fa-43d9-9335-3eadd07592fd"
JACXSJ010002190.1	RepeatMasker	DNA/hAT-hAT19	31806	32108	480	-	.	ID="RND-6_FAMILY-179";Tend="534";Tstart="229";shortTE="F";uid="c66914f7-20b9-4b31-bd39-f9172f29f0d8"
JACXSJ010002190.1	RepeatMasker	DNA	10446	10991	500	-	.	ID="DNA4-3_AP";Tend="610";Tstart="26";shortTE="F";uid="72c53ac0-10f1-44d6-b773-22a3dd515ba5"
JACXSJ010002190.1	RepeatMasker	DNA/hAT-Tip100	29710	29999	1068	-	.	ID="RND-6_FAMILY-14255";Tend="1573";Tstart="1235";shortTE="F";uid="a4021075-a2f5-4fcb-8763-797b3d0fb3f0"
JACXSJ010002190.1	RepeatMasker	DNA/hAT	7794	8018	799	-	.	ID="rnd-6_family-1225";Tend="1400";Tstart="1235";shortTE="F";uid="826f5cec-816f-43fb-b8a3-c40109d516cc"
JACXSJ010002190.1	RepeatMasker	Unknown	1	194	1692	-	.	ID="RND-1_FAMILY-191";Tend="1083";Tstart="890";shortTE="F";uid="9c9cb8fe-155a-497d-b875-bb487c2d2873"
JACXSJ010002190.1	RepeatMasker	DNA/Ginger	48218	48713	1487	-	.	ID="RND-6_FAMILY-2859";Tend="2488";Tstart="2001";shortTE="F";uid="f1e59973-f1f0-418a-a160-850737d4a589"
JACXSJ010002190.1	RepeatMasker	DNA/TcMar-m44	9553	9697	637	-	.	ID="dnax-3b_ap";Tend="138";Tstart="1";shortTE="F";uid="b9aabeb7-52cb-4d8f-bba1-eac18a5d442b"
JACXSJ010002190.1	RepeatMasker	RC/Helitron?	49343	49499	497	-	.	ID="RND-5_FAMILY-2405";Tend="1673";Tstart="1506";shortTE="F";uid="2c6300cb-78e8-4a2d-9ca0-c88a1a8a9971"
JACXSJ010002190.1	RepeatMasker	DNA/hAT	8571	8752	1170	-	.	ID="RND-6_FAMILY-1225";Tend="1093";Tstart="914";shortTE="F";uid="5d73c9dd-8ba8-410f-9e21-d57b884e32ef"
JACXSJ010002190.1	RepeatMasker	LINE/I-Jockey	3313	3539	950	-	.	ID="RND-5_FAMILY-1120";Tend="2398";Tstart="2158";shortTE="F";uid="c7cf1699-0053-4ac3-ab05-166676aaa1e0"
JACXSJ010002190.1	RepeatMasker	DNA	16267	16696	2061	-	.	ID="DNA4-2_AP";Tend="471";Tstart="1";shortTE="F";uid="1e838907-279d-4402-b590-d120c7bb330e"
JACXSJ010002190.1	RepeatMasker	DNA	15793	15936	587	-	.	ID="DNA4-2_AP";Tend="604";Tstart="460";shortTE="F";uid="f59b769b-f425-4ce0-872a-b068997ce8ac"
JACXSJ010002190.1	RepeatMasker	DNA/TcMar-m44	33365	34049	2066	-	.	ID="RND-1_FAMILY-51";Tend="759";Tstart="144";shortTE="F";uid="ece5e330-2bfb-4319-88d5-1a6d9d01df99"
JACXSJ010002190.1	RepeatMasker	DNA	14556	15222	1347	-	.	ID="DNA4-2_AP";Tend="764";Tstart="135";shortTE="F";uid="34a3690d-1a4c-401e-ab9c-d5d00dde4cbc"
JACXSJ010002190.1	RepeatMasker	DNA/hAT-Ac	19521	20000	696	-	.	ID="DNA8-99_AP";TEgroup="ctg_2190%7CDNA8-99_AP%7C1";Tend="745";Tstart="3";shortTE="F";uid="50740dfe-699c-42f8-8a56-28d4c75903c0"
JACXSJ010002190.1	RepeatMasker	DNA/hAT-hAT19	32134	32313	1206	-	.	ID="RND-5_FAMILY-2153";Tend="1133";Tstart="953";shortTE="F";uid="28ce1f7e-a5ae-4dfb-8b39-32973755f4c1"
JACXSJ010002190.1	RepeatMasker	LINE/L2	15936	16266	1235	-	.	ID="RND-5_FAMILY-5279";Tend="1703";Tstart="1362";shortTE="F";uid="b62efb19-0c4e-448a-97ee-e33eb2ae13d7"
JACXSJ010002191.1	RepeatMasker	DNA/Ginger-1	11386	12079	3609	+	.	ID="RND-6_FAMILY-313";Tend="2440";Tstart="1791";shortTE="F";uid="6f8c21cd-5568-45f4-ad42-7f86efc33f8e"
JACXSJ010002191.1	RepeatMasker	DNA	43899	44471	702	+	.	ID="DNA4-2_AP";Tend="541";Tstart="8";shortTE="F";uid="b0eefb05-a8c4-42c6-bc98-61e64901ba1f"
JACXSJ010002191.1	RepeatMasker	Unknown	47026	47222	488	+	.	ID="RND-6_FAMILY-11924";Tend="1146";Tstart="935";shortTE="F";uid="ec96dc9b-dff2-41c8-bb3d-26c457ac6309"
JACXSJ010002191.1	RepeatMasker	DNA	24176	24607	998	+	.	ID="TTAA22_AP";Tend="435";Tstart="1";shortTE="F";uid="6c3a3454-2a92-43f2-9012-484d353f78ad"
JACXSJ010002191.1	RepeatMasker	DNA/hAT-Blackjack	48997	49562	1705	+	.	ID="RND-6_FAMILY-664";Tend="1370";Tstart="897";shortTE="F";uid="7a47a534-bd36-4941-ae15-13091fab21d7"
JACXSJ010002191.1	RepeatMasker	DNA/hAT-hAT19	39621	40152	744	+	.	ID="DNA8-73_AP";TEgroup="ctg_2191%7CDNA8-73_AP%7C1";Tend="776";Tstart="1";shortTE="F";uid="2c79be56-75fb-4329-b0ff-4adab6304883"
JACXSJ010002191.1	RepeatMasker	Retroposon?	5634	6138	605	+	.	ID="SINE2-2_AP";Tend="600";Tstart="97";shortTE="F";uid="0938a910-ff44-4ec8-b0bf-915a6cb61a7e"
JACXSJ010002191.1	RepeatMasker	DNA/Ginger-1	17881	18452	2508	+	.	ID="RND-6_FAMILY-10325";Tend="1558";Tstart="1022";shortTE="F";uid="e477f817-3f5e-42c2-baea-9b15fa0ae30d"
JACXSJ010002191.1	RepeatMasker	LINE/I-Jockey	40241	40957	1331	+	.	ID="RND-1_FAMILY-57";Tend="4456";Tstart="3742";shortTE="F";uid="be972dc8-2ffb-444d-9314-364055ad3c6e"
JACXSJ010002191.1	RepeatMasker	LINE/I	568	906	2462	+	.	ID="RND-6_FAMILY-3606";Tend="1678";Tstart="1342";shortTE="F";uid="63d93dc7-6764-479c-8db2-84d60538af72"
JACXSJ010002191.1	RepeatMasker	DNA/hAT-Tip100	47728	48065	1361	+	.	ID="rnd-1_family-38";Tend="1293";Tstart="885";shortTE="F";uid="26ac0c87-26cc-4103-a4f3-4790f793c0bb"
JACXSJ010002191.1	RepeatMasker	DNA	50121	50505	1688	+	.	ID="DNA4-2_AP";Tend="380";Tstart="1";shortTE="F";uid="7e43529e-c3c0-497c-b3c3-05a07e58e987"
JACXSJ010002191.1	RepeatMasker	DNA	44730	44954	481	+	.	ID="dna4-1_ap";Tend="807";Tstart="595";shortTE="F";uid="c0bd67c2-2283-4d12-a952-ca0e6e4cfc6f"
JACXSJ010002191.1	RepeatMasker	DNA/Ginger	50502	50960	2406	+	.	ID="RND-6_FAMILY-2859";Tend="2487";Tstart="2028";shortTE="F";uid="fd763f05-0ab4-4e93-bfa6-9fe6ca66efc6"
JACXSJ010002191.1	RepeatMasker	Unknown	46931	47177	883	-	.	ID="RND-1_FAMILY-10";Tend="1195";Tstart="938";shortTE="F";uid="986169de-f10d-415e-8bea-d4253f655899"
JACXSJ010002191.1	RepeatMasker	DNA/Kolobok-E	5867	6456	869	-	.	ID="RND-6_FAMILY-2763";Tend="1008";Tstart="476";shortTE="F";uid="97553431-a100-4af0-87fe-fe91b7bc30d7"
JACXSJ010002191.1	RepeatMasker	DNA	45111	45700	1594	-	.	ID="DNA4-3_AP";Tend="635";Tstart="1";shortTE="F";uid="0cd44090-6daa-4a7b-8a76-a0f04e73e575"
JACXSJ010002191.1	RepeatMasker	DNA/Ginger	18422	18955	1939	-	.	ID="RND-6_FAMILY-2859";Tend="2489";Tstart="1980";shortTE="F";uid="3a76410d-cf02-4eb0-882a-36d307247d90"
JACXSJ010002191.1	RepeatMasker	DNA/hAT-hAT19	13333	13617	878	-	.	ID="DNA8-73_AP";Tend="258";Tstart="1";shortTE="F";uid="cd0ac403-a637-4949-b6a2-988eb5ccc4d8"
JACXSJ010002191.1	RepeatMasker	DNA/MULE-MuDR	13716	13966	554	-	.	ID="RND-6_FAMILY-10381";Tend="961";Tstart="713";shortTE="F";uid="66466e9f-af4d-423d-a940-20c20a4ef0ac"
JACXSJ010002191.1	RepeatMasker	DNA/MULE-MuDR	13170	13294	758	-	.	ID="RND-6_FAMILY-10381";Tend="1440";Tstart="1316";shortTE="F";uid="d56dbee9-0b7f-4ed9-b090-a879ad638d11"
JACXSJ010002191.1	RepeatMasker	LINE/L2	19907	20157	573	-	.	ID="RND-6_FAMILY-8630";Tend="1199";Tstart="947";shortTE="F";uid="c118e200-115c-4519-891f-2d10cb654c2e"
JACXSJ010002191.1	RepeatMasker	Unknown	37537	37987	3708	-	.	ID="RND-1_FAMILY-255";Tend="1347";Tstart="897";shortTE="F";uid="3c3ee314-98ad-4b5b-aa90-dc4c8f557595"
JACXSJ010002191.1	RepeatMasker	Unknown	15078	15183	513	-	.	ID="RND-6_FAMILY-16792";Tend="975";Tstart="870";shortTE="F";uid="be322c9c-b23a-42d3-993c-e73bde6204c6"
JACXSJ010002191.1	RepeatMasker	DNA/MULE-MuDR	2521	3061	2337	-	.	ID="RND-5_FAMILY-5437";Tend="1310";Tstart="810";shortTE="F";uid="8a859a22-59da-446c-87b9-6e9544334cf1"
JACXSJ010002191.1	RepeatMasker	Retroposon?	5406	5614	670	-	.	ID="RND-5_FAMILY-7063";Tend="1646";Tstart="1443";shortTE="F";uid="92abb30a-6a22-4aa0-80df-58820c809201"
JACXSJ010002191.1	RepeatMasker	LTR/Gypsy	16077	16749	715	-	.	ID="GYPSY-13_SI-I";Tend="3711";Tstart="3031";shortTE="F";uid="99b74585-aa2b-43ec-896e-3a8e4ad576e3"
JACXSJ010002192.1	RepeatMasker	Unknown	1	162	1008	+	.	ID="RND-6_FAMILY-4185";Tend="245";Tstart="84";shortTE="F";uid="492db211-54c5-4fb3-8cca-48c00430471a"
JACXSJ010002192.1	RepeatMasker	Unknown	53121	53317	1679	+	.	ID="RND-6_FAMILY-26634";Tend="1174";Tstart="977";shortTE="F";uid="19c9362d-2ebf-4f8b-a733-f3cfa6ed9ee1"
JACXSJ010002192.1	RepeatMasker	DNA	12909	13203	741	+	.	ID="DNAX-2_AP";Tend="294";Tstart="4";shortTE="F";uid="293adaa4-6fb1-4318-bdaa-ef6a76be0e6c"
JACXSJ010002192.1	RepeatMasker	Retroposon?	46825	48242	2677	+	.	ID="SINE2-2_AP";Tend="1431";Tstart="1";shortTE="F";uid="277e2ead-620f-4a33-9806-9fe894ee30ff"
JACXSJ010002192.1	RepeatMasker	Retroposon?	32827	32993	506	+	.	ID="SINE2-1_AP";Tend="829";Tstart="667";shortTE="F";uid="17979047-fe71-43c6-a1c4-e5975d8923b6"
JACXSJ010002192.1	RepeatMasker	Retroposon?	10617	11845	2110	+	.	ID="RND-4_FAMILY-1237";Tend="2688";Tstart="839";shortTE="F";uid="a805bbed-d6c8-43c2-9fab-e55411a2b25a"
JACXSJ010002192.1	RepeatMasker	DNA/Kolobok-E	44579	45134	406	+	.	ID="KOLOBOKE-2_AP";Tend="2124";Tstart="1577";shortTE="F";uid="b2abeed8-4c38-48f7-ac7a-c3be272c9d66"
JACXSJ010002192.1	RepeatMasker	DNA/Ginger-1	44029	44299	800	+	.	ID="RND-6_FAMILY-313";Tend="1020";Tstart="747";shortTE="F";uid="2c622911-fa88-424b-8ffb-9b4c7db2d8fd"
JACXSJ010002192.1	RepeatMasker	DNA/Ginger	44455	45163	674	-	.	ID="RND-6_FAMILY-2859";TEgroup="ctg_2192%7CRND-6_FAMILY-2859%7C1";Tend="2243";Tstart="815";shortTE="F";uid="12327b28-8292-4988-81a2-32ffdbba3377"
JACXSJ010002192.1	RepeatMasker	DNA/Ginger-1	48035	48658	3105	-	.	ID="RND-6_FAMILY-313";Tend="1431";Tstart="776";shortTE="F";uid="99eee7f2-ed2a-4599-8c9d-9922972e73df"
JACXSJ010002192.1	RepeatMasker	LINE/I-Jockey	29539	29656	834	-	.	ID="RND-6_FAMILY-152";Tend="1597";Tstart="1480";shortTE="F";uid="d8f91dc8-1e27-40ac-8607-38a30cd68ad4"
JACXSJ010002192.1	RepeatMasker	DNA/hAT-Charlie	49790	50085	1580	-	.	ID="RND-6_FAMILY-16954";Tend="1234";Tstart="967";shortTE="F";uid="27c499b1-b276-4465-98a3-14a636293ca6"
JACXSJ010002192.1	RepeatMasker	DNA	20415	20736	581	-	.	ID="DNA4-2_AP";Tend="400";Tstart="76";shortTE="F";uid="a127f353-1693-4423-a577-c3a33ab6f9ff"
JACXSJ010002192.1	RepeatMasker	Unknown	15306	15610	1921	-	.	ID="RND-5_FAMILY-1341";Tend="1247";Tstart="958";shortTE="F";uid="ab158cfa-388b-40fc-8faa-9a66bc62af7c"
JACXSJ010002192.1	RepeatMasker	DNA/Ginger	33983	34539	1826	-	.	ID="RND-6_FAMILY-2859";Tend="2505";Tstart="1938";shortTE="F";uid="035b0a1c-ac14-4e61-ae33-445f6b4d89cc"
JACXSJ010002192.1	RepeatMasker	DNA/hAT-Charlie	48940	49770	1299	-	.	ID="RND-6_FAMILY-1050";Tend="1450";Tstart="648";shortTE="F";uid="67c4b2da-598d-40fe-9d30-e95cf6b6fdc3"
JACXSJ010002193.1	RepeatMasker	Unknown	25654	26228	2127	+	.	ID="RND-6_FAMILY-4698";Tend="1514";Tstart="899";shortTE="F";uid="c709f13b-b2c2-4e2d-94c6-d73510a35925"
JACXSJ010002193.1	RepeatMasker	DNA/hAT?	12717	13336	4366	+	.	ID="RND-5_FAMILY-2709";Tend="1545";Tstart="928";shortTE="F";uid="d1b163a3-480e-4249-bdf9-b87725514d11"
JACXSJ010002193.1	RepeatMasker	DNA/Ginger	51272	51486	658	+	.	ID="RND-6_FAMILY-2859";Tend="1032";Tstart="815";shortTE="F";uid="0e3483ce-6f39-4cf4-9aa9-e8dc32ee13b7"
JACXSJ010002193.1	RepeatMasker	LINE/I-Jockey	42557	43596	1166	+	.	ID="RND-6_FAMILY-8098";Tend="2138";Tstart="1133";shortTE="F";uid="6aff394f-ca33-447e-98aa-b644370dc3c3"
JACXSJ010002193.1	RepeatMasker	Unknown	44211	44508	2085	+	.	ID="RND-1_FAMILY-93";Tend="1274";Tstart="979";shortTE="F";uid="0fa8476f-5c3d-41ad-a7e9-18ed6f1fb507"
JACXSJ010002193.1	RepeatMasker	DNA	14779	15085	545	+	.	ID="DNA4-3_AP";Tend="453";Tstart="146";shortTE="F";uid="77367040-ad8e-4371-98ca-46fc37b35082"
JACXSJ010002193.1	RepeatMasker	DNA/hAT-hAT19	4054	4628	651	+	.	ID="RND-4_FAMILY-551";Tend="1453";Tstart="903";shortTE="F";uid="fed1d0e2-c8be-49c0-aab5-5cce311144f8"
JACXSJ010002193.1	RepeatMasker	DNA	39695	40484	1876	+	.	ID="DNA4-2_AP";Tend="769";Tstart="1";shortTE="F";uid="63971060-ce27-4384-9a73-18f67b13cc93"
JACXSJ010002193.1	RepeatMasker	DNA	17585	18114	656	+	.	ID="DNA4-2_AP";Tend="769";Tstart="265";shortTE="F";uid="3b93a389-6999-4470-8c41-630a8c266f89"
JACXSJ010002193.1	RepeatMasker	Unknown	35162	35389	728	-	.	ID="RND-1_FAMILY-123";Tend="1159";Tstart="939";shortTE="F";uid="7d91418c-06e5-4659-8382-b67ecf94fc50"
JACXSJ010002193.1	RepeatMasker	DNA/Kolobok-T2	71	1553	7398	-	.	ID="KOLOBOK-1_AP";TEgroup="ctg_2193%7CKOLOBOK-1_AP%7C1";Tend="4022";Tstart="1";shortTE="F";uid="123a3416-7ff7-4b00-878e-687a49215f12"
JACXSJ010002193.1	RepeatMasker	DNA	15092	15484	879	-	.	ID="RND-6_FAMILY-2710";Tend="1277";Tstart="909";shortTE="F";uid="deacc580-efc2-47d1-a296-bae5f9bce8fa"
JACXSJ010002193.1	RepeatMasker	DNA/MULE-MuDR	28205	28637	974	-	.	ID="RND-5_FAMILY-3483";TEgroup="ctg_2193%7CRND-5_FAMILY-3483%7C1";Tend="1868";Tstart="123";shortTE="F";uid="91c8cdb5-8b16-4fe2-be88-e379b9fb6c85"
JACXSJ010002193.1	RepeatMasker	DNA	19577	19786	782	-	.	ID="DNA4-2_AP";Tend="769";Tstart="575";shortTE="F";uid="66fa84c4-0cd0-4d70-8240-8327502bdab7"
JACXSJ010002193.1	RepeatMasker	DNA	15486	15964	900	-	.	ID="DNAX-2_AP";Tend="461";Tstart="1";shortTE="F";uid="6c19255c-5950-4c51-9651-24a653ad9337"
JACXSJ010002194.1	RepeatMasker	DNA	19627	19768	819	+	.	ID="RND-5_FAMILY-4053";Tend="860";Tstart="725";shortTE="F";uid="bd1c9531-fd74-4227-9d16-1f33cf0bb9f6"
JACXSJ010002194.1	RepeatMasker	DNA	52990	53272	450	+	.	ID="DNA4-2_AP";Tend="365";Tstart="30";shortTE="F";uid="5537f32a-499e-484c-91f3-dfbc935acd57"
JACXSJ010002194.1	RepeatMasker	DNA	16608	17115	534	+	.	ID="TTAA20_AP";TEgroup="ctg_2194%7CTTAA20_AP%7C1";Tend="660";Tstart="1";shortTE="F";uid="86b5f1cd-ad87-4a5b-8271-919d39781e9c"
JACXSJ010002194.1	RepeatMasker	DNA/hAT-hAT19	35989	36799	3733	+	.	ID="RND-5_FAMILY-1506";Tend="1713";Tstart="922";shortTE="F";uid="f6552baf-fc4a-4882-ad20-1ccc05c782aa"
JACXSJ010002194.1	RepeatMasker	DNA	35140	35458	579	+	.	ID="rnd-6_family-5059";Tend="1793";Tstart="1461";shortTE="F";uid="805dc039-54c1-4a39-9296-beef5b01dd18"
JACXSJ010002194.1	RepeatMasker	Unknown	21972	22326	634	+	.	ID="RND-6_FAMILY-2411";Tend="1235";Tstart="833";shortTE="F";uid="d8598474-dec3-4aab-931c-ff415e1286ae"
JACXSJ010002194.1	RepeatMasker	DNA	33743	34316	508	+	.	ID="TTAA20_AP";TEgroup="ctg_2194%7CTTAA20_AP%7C2";Tend="663";Tstart="1";shortTE="F";uid="39e6a104-4178-42cd-9b04-be2fa0d9f9af"
JACXSJ010002194.1	RepeatMasker	DNA	6996	7452	1470	-	.	ID="DNAX-2_AP";Tend="467";Tstart="2";shortTE="F";uid="9932660e-5289-4ad6-964f-a6c4336a101d"
JACXSJ010002194.1	RepeatMasker	DNA	23742	24064	1128	-	.	ID="DNAX-2_AP";Tend="467";Tstart="127";shortTE="F";uid="a5545cf3-3237-45fa-a591-a5b6da16f40f"
JACXSJ010002194.1	RepeatMasker	DNA/hAT-Charlie	42985	44151	1037	-	.	ID="RND-5_FAMILY-4994";Tend="1875";Tstart="709";shortTE="F";uid="290ac939-2de3-47d3-8849-3b4e847150be"
JACXSJ010002194.1	RepeatMasker	DNA	4248	5013	2955	-	.	ID="DNA4-1_AP";Tend="823";Tstart="2";shortTE="F";uid="81a82bc8-c846-4818-8d93-a73d55818fdf"
JACXSJ010002194.1	RepeatMasker	DNA	20717	20982	631	-	.	ID="RND-5_FAMILY-2336";TEgroup="ctg_2194%7CRND-5_FAMILY-2336%7C1";Tend="2451";Tstart="2288";shortTE="F";uid="c20ed962-2e0c-404c-85c0-a3a508416c81"
JACXSJ010002194.1	RepeatMasker	DNA/hAT	53238	53476	1049	-	.	ID="RND-6_FAMILY-1225";Tend="1438";Tstart="1181";shortTE="F";uid="57b2f5b8-0922-44a7-808c-6b8bf191f502"
JACXSJ010002194.1	RepeatMasker	DNA	33416	33721	459	-	.	ID="TTAA25_AP";Tend="340";Tstart="19";shortTE="F";uid="a3dead5b-ed03-44c6-8370-874724e04e00"
JACXSJ010002194.1	RepeatMasker	RC/Helitron	14459	16056	11826	-	.	ID="RND-1_FAMILY-73";Tend="2592";Tstart="976";shortTE="F";uid="ad99c135-45f4-4a33-8711-96532e699e7f"
JACXSJ010002194.1	RepeatMasker	Unknown	29557	29829	1083	-	.	ID="RND-1_FAMILY-10";Tend="1221";Tstart="891";shortTE="F";uid="6200b968-34cf-4c91-b55d-f579896bc472"
JACXSJ010002194.1	RepeatMasker	DNA/Ginger	38977	39338	1010	-	.	ID="RND-6_FAMILY-2859";TEgroup="ctg_2194%7CRND-6_FAMILY-2859%7C1";Tend="1218";Tstart="815";shortTE="F";uid="42ecdcfb-10a6-4a34-a356-771956531b65"
JACXSJ010002194.1	RepeatMasker	DNA/hAT-hAT19	42784	42974	766	-	.	ID="RND-6_FAMILY-1404";Tend="1173";Tstart="996";shortTE="F";uid="8e7062f0-e2c8-425a-9d89-0d1626ebaf54"
JACXSJ010002194.1	RepeatMasker	DNA	11742	12475	899	-	.	ID="DNA4-2_AP";Tend="765";Tstart="1";shortTE="F";uid="356e1904-08c6-4ca4-a94e-9b5964d32192"
JACXSJ010002194.1	RepeatMasker	DNA	14293	14430	623	-	.	ID="DNA8-31_AP";Tend="595";Tstart="416";shortTE="F";uid="7523b89d-86a1-4f43-a816-dac7a3a2f721"
JACXSJ010002194.1	RepeatMasker	Unknown	29852	30353	1291	-	.	ID="RND-6_FAMILY-2411";TEgroup="ctg_2194%7CRND-6_FAMILY-2411%7C1";Tend="1223";Tstart="833";shortTE="F";uid="a3fc9ab7-7769-4d77-bc63-4d4b3e0cb417"
JACXSJ010002195.1	RepeatMasker	DNA/hAT-Charlie	23354	23585	559	+	.	ID="RND-4_FAMILY-1429";Tend="1455";Tstart="1207";shortTE="F";uid="91afe7e0-18f9-4014-ac5e-96ad6d058141"
JACXSJ010002195.1	RepeatMasker	DNA	30722	31501	981	+	.	ID="DNA4-2_AP";Tend="751";Tstart="1";shortTE="F";uid="a72d96bd-fd79-442d-adae-bf45f40b29dc"
JACXSJ010002195.1	RepeatMasker	DNA	25893	26068	874	+	.	ID="DNA4-1_AP";Tend="823";Tstart="642";shortTE="F";uid="3cea1d92-59b0-44f3-8448-9e2197c167e8"
JACXSJ010002195.1	RepeatMasker	DNA/TcMar-Pogo	19417	19524	782	-	.	ID="RND-5_FAMILY-6129";Tend="1149";Tstart="1039";shortTE="F";uid="cc376518-0d67-4f89-be2b-ddce44efe523"
JACXSJ010002195.1	RepeatMasker	DNA/hAT	4910	5108	674	-	.	ID="DNA8-35_AP";Tend="199";Tstart="1";shortTE="F";uid="639d6c4f-a674-4d9b-8488-9ff8345a38ca"
JACXSJ010002196.1	RepeatMasker	DNA/hAT-Tip100	27859	28143	1109	+	.	ID="RND-6_FAMILY-12522";Tend="975";Tstart="702";shortTE="F";uid="e3e98ab8-5a6f-456c-9042-52b7f22c5b9c"
JACXSJ010002196.1	RepeatMasker	DNA/PiggyBac	2684	3238	502	+	.	ID="PIGGYBAC-8_LMI";Tend="1734";Tstart="1181";shortTE="F";uid="cdb6b8d5-5906-4d67-b7ef-57c99277ec44"
JACXSJ010002196.1	RepeatMasker	DNA	10759	10912	514	+	.	ID="DNA3-7_AP";Tend="344";Tstart="182";shortTE="F";uid="1d134f35-118b-41e8-bb96-802eb02ed669"
JACXSJ010002196.1	RepeatMasker	DNA/hAT-Charlie	16699	16899	793	+	.	ID="RND-6_FAMILY-3585";Tend="1221";Tstart="1029";shortTE="F";uid="c5bcef23-4a14-423e-9ca0-63bc601d30d4"
JACXSJ010002196.1	RepeatMasker	DNA/Kolobok-E	31081	31495	646	+	.	ID="RND-6_FAMILY-2763";Tend="959";Tstart="568";shortTE="F";uid="7b975f19-7a77-48f7-8015-3565acc8cebc"
JACXSJ010002196.1	RepeatMasker	DNA/hAT-Charlie	8894	9091	532	+	.	ID="HAT-N22_RPR";Tend="407";Tstart="207";shortTE="F";uid="1d6d4635-a423-40a5-aa79-051c57827557"
JACXSJ010002196.1	RepeatMasker	DNA/hAT-Tip100	28363	28526	721	+	.	ID="RND-6_FAMILY-12522";Tend="1323";Tstart="1159";shortTE="F";uid="968b1f0f-17ec-46dd-9f1e-0f125fbf02e9"
JACXSJ010002196.1	RepeatMasker	RC/Helitron	53171	53467	2085	+	.	ID="RND-6_FAMILY-9803";Tend="1039";Tstart="762";shortTE="F";uid="b7bdbcb9-6a61-4f0a-8bdb-8ec39b269eaf"
JACXSJ010002196.1	RepeatMasker	DNA/Ginger-1	10278	10605	610	+	.	ID="RND-6_FAMILY-313";TEgroup="ctg_2196%7CRND-6_FAMILY-313%7C1";Tend="2440";Tstart="1934";shortTE="F";uid="af1b69a0-68b4-45aa-8006-e04abe2fe906"
JACXSJ010002196.1	RepeatMasker	DNA/hAT-Charlie	16237	16391	644	+	.	ID="RND-6_FAMILY-3585";Tend="1037";Tstart="889";shortTE="F";uid="a934f05b-3b63-46f6-8c03-96a7d4abc526"
JACXSJ010002196.1	RepeatMasker	DNA/TcMar-m44	13362	13498	720	+	.	ID="RND-6_FAMILY-3746";Tend="634";Tstart="492";shortTE="F";uid="734cf198-b2e9-4bfe-a693-4655e3e2e518"
JACXSJ010002196.1	RepeatMasker	DNA/Ginger-1	28869	30502	9790	+	.	ID="RND-6_FAMILY-313";Tend="2457";Tstart="777";shortTE="F";uid="a61ff547-c477-4d4e-b58d-1a784d7b8752"
JACXSJ010002196.1	RepeatMasker	Unknown	5119	5534	1014	+	.	ID="RND-5_FAMILY-2538";Tend="1238";Tstart="884";shortTE="F";uid="21a59082-d678-48b0-a933-6402e6522dfb"
JACXSJ010002196.1	RepeatMasker	Unknown	32703	33403	1315	+	.	ID="RND-1_FAMILY-17";TEgroup="ctg_2196%7CRND-1_FAMILY-17%7C1";Tend="1727";Tstart="935";shortTE="F";uid="bea6cd07-9aa7-4c5a-b3d0-4bee97955b8b"
JACXSJ010002196.1	RepeatMasker	DNA/hAT-Charlie	4881	5130	949	+	.	ID="RND-5_FAMILY-4994";Tend="602";Tstart="421";shortTE="F";uid="da1b2f4b-fe47-47b5-b8e6-432d762aa7f9"
JACXSJ010002196.1	RepeatMasker	DNA/Ginger-1	39750	40275	3388	+	.	ID="RND-6_FAMILY-313";Tend="2440";Tstart="1918";shortTE="F";uid="e40b9bb2-7849-42f7-86e7-bc129a6aaa97"
JACXSJ010002196.1	RepeatMasker	DNA	14269	14529	675	+	.	ID="DNA4-2_AP";Tend="768";Tstart="488";shortTE="F";uid="530b47e1-c81b-476c-bada-65e2aa98515c"
JACXSJ010002196.1	RepeatMasker	DNA/hAT-Charlie	41275	42130	520	+	.	ID="RND-6_FAMILY-1050";Tend="1925";Tstart="1065";shortTE="F";uid="4e522199-4288-4754-ad5f-014381438d38"
JACXSJ010002196.1	RepeatMasker	Unknown	27912	28180	1036	-	.	ID="RND-4_FAMILY-2281";Tend="1269";Tstart="999";shortTE="F";uid="edad1298-2cc7-47b4-a6b5-ba2e8581a4e8"
JACXSJ010002196.1	RepeatMasker	Unknown	26952	27884	3335	-	.	ID="RND-6_FAMILY-3229";Tend="2303";Tstart="1233";shortTE="F";uid="2377eff7-b6e6-4276-8807-77c95a395d91"
JACXSJ010002196.1	RepeatMasker	DNA/Kolobok-T2	1	1602	8216	-	.	ID="KOLOBOK-1_AP";TEgroup="ctg_2196%7CKOLOBOK-1_AP%7C1";Tend="3978";Tstart="1";shortTE="F";uid="07fc93a1-5190-45ea-9d73-3b41eadcf0ac"
JACXSJ010002196.1	RepeatMasker	DNA	14135	14261	526	-	.	ID="dna4-2b_ap";Tend="618";Tstart="507";shortTE="F";uid="37dfa10f-3e9a-4880-9724-6469b32c7079"
JACXSJ010002196.1	RepeatMasker	LINE/I	5616	7237	11670	-	.	ID="RND-6_FAMILY-4469";Tend="2285";Tstart="652";shortTE="F";uid="55820f4c-949b-4f7a-8abb-3957f6b7af87"
JACXSJ010002196.1	RepeatMasker	Retroposon?	28850	29014	680	-	.	ID="RND-6_FAMILY-2699";Tend="986";Tstart="822";shortTE="F";uid="e2605b9b-9e74-43c0-b66a-62279fd88415"
JACXSJ010002196.1	RepeatMasker	Unknown	9736	10303	784	-	.	ID="RND-1_FAMILY-214";Tend="752";Tstart="139";shortTE="F";uid="8f1ab279-c3e0-48ec-8c99-bf217cda926e"
JACXSJ010002196.1	RepeatMasker	DNA/MULE-MuDR	47692	48180	877	-	.	ID="MUDR11X_AP";Tend="2186";Tstart="1620";shortTE="F";uid="2d7f80e8-b3f2-4497-938b-b4f430ab357d"
JACXSJ010002196.1	RepeatMasker	DNA	52648	53211	2561	-	.	ID="TTAA13B_AP";Tend="595";Tstart="19";shortTE="F";uid="d186adb9-0297-44f4-9827-2056e903f25d"
JACXSJ010002196.1	RepeatMasker	DNA	43067	43190	655	-	.	ID="TTAA24_AP";Tend="122";Tstart="1";shortTE="F";uid="8f9bfb44-6c5a-40e9-972a-2e15827394a3"
JACXSJ010002196.1	RepeatMasker	DNA/Ginger-1	31455	31676	714	-	.	ID="RND-6_FAMILY-313";Tend="1488";Tstart="1277";shortTE="F";uid="f999c6e6-7bed-4d30-a9d7-25ac10420789"
JACXSJ010002196.1	RepeatMasker	DNA/Ginger	31038	31422	945	-	.	ID="RND-6_FAMILY-2859";Tend="2346";Tstart="1981";shortTE="F";uid="b54faff2-afea-4d08-8d67-bbe98c7a50a0"
JACXSJ010002196.1	RepeatMasker	Unknown	5188	5596	1418	-	.	ID="RND-1_FAMILY-19";Tend="1314";Tstart="929";shortTE="F";uid="a8e75610-fb17-412d-9a6e-bd0b346f8851"
JACXSJ010002196.1	RepeatMasker	DNA/hAT-hAT19	34864	36850	13392	-	.	ID="RND-5_FAMILY-7116";TEgroup="ctg_2196%7CRND-5_FAMILY-7116%7C1";Tend="2176";Tstart="288";shortTE="F";uid="6be89882-5ca4-4dd1-b8c2-1e6a0a08c4bc"
JACXSJ010002196.1	RepeatMasker	Unknown	16378	16700	1749	-	.	ID="RND-6_FAMILY-7982";Tend="1257";Tstart="923";shortTE="F";uid="f1e46e62-4625-44f0-a9b6-321710e3e48c"
JACXSJ010002196.1	RepeatMasker	DNA/P	30141	30561	652	-	.	ID="RND-6_FAMILY-22397";Tend="1602";Tstart="1207";shortTE="F";uid="45e74ff8-a4b5-45b0-8aa2-d07b20f8c8af"
JACXSJ010002196.1	RepeatMasker	DNA	40383	40560	933	-	.	ID="ttaa13b_ap";Tend="325";Tstart="156";shortTE="F";uid="8fbac5a7-f281-482a-941f-cb69d52ef892"
JACXSJ010002196.1	RepeatMasker	Unknown	40269	40385	636	-	.	ID="RND-6_FAMILY-24094";Tend="606";Tstart="492";shortTE="F";uid="d3bea260-7f90-4307-b3bf-90fa100f6391"
JACXSJ010002197.1	RepeatMasker	Unknown	30828	31088	1788	+	.	ID="RND-1_FAMILY-68";Tend="1189";Tstart="932";shortTE="F";uid="dae5c8a4-cae1-40f4-a34f-1a16e5ebfa80"
JACXSJ010002197.1	RepeatMasker	LINE/I	52652	52870	401	+	.	ID="RND-5_FAMILY-630";Tend="999";Tstart="789";shortTE="F";uid="063677cb-3b10-4228-8c75-61535ccc95ec"
JACXSJ010002197.1	RepeatMasker	DNA	1100	1244	549	+	.	ID="dna4-2_ap";Tend="131";Tstart="1";shortTE="F";uid="55bb9c89-cee7-4d74-b12e-e871e6d3b55a"
JACXSJ010002197.1	RepeatMasker	DNA	1845	2144	1076	+	.	ID="DNA4-2_AP";Tend="574";Tstart="301";shortTE="F";uid="2ce1ff4e-a217-48a3-ba2c-2e03caaf9036"
JACXSJ010002197.1	RepeatMasker	Unknown	43692	43920	1456	+	.	ID="RND-1_FAMILY-12";Tend="1139";Tstart="910";shortTE="F";uid="e8c7e079-3c99-47ce-853a-166deb757b0d"
JACXSJ010002197.1	RepeatMasker	DNA/MULE-MuDR	22668	22789	634	+	.	ID="RND-6_FAMILY-17012";Tend="2499";Tstart="2381";shortTE="F";uid="6e0c7bb7-0c58-44ef-a9e1-a2d37826f210"
JACXSJ010002197.1	RepeatMasker	DNA	52943	53247	2203	-	.	ID="DNA8-27_AP";Tend="763";Tstart="456";shortTE="F";uid="ede85807-d68d-4aec-b5cd-8c3eff437c67"
JACXSJ010002197.1	RepeatMasker	Unknown	19498	19738	663	-	.	ID="RND-1_FAMILY-87";Tend="1115";Tstart="874";shortTE="F";uid="0943af3f-6fc5-455f-b847-b46772828955"
JACXSJ010002197.1	RepeatMasker	DNA/Ginger	27991	28558	522	-	.	ID="RND-6_FAMILY-2859";TEgroup="ctg_2197%7CRND-6_FAMILY-2859%7C1";Tend="2485";Tstart="843";shortTE="F";uid="7679f06c-2316-40ef-840a-c6a56dbcd35f"
JACXSJ010002197.1	RepeatMasker	LINE/R1	51820	52476	652	-	.	ID="SART-5_API";Tend="3639";Tstart="2975";shortTE="F";uid="d5cbbc57-76f1-4046-be45-79e2d446c8a2"
JACXSJ010002198.1	RepeatMasker	RC/Helitron	19058	20164	6798	+	.	ID="HELITRON-5_DRH";Tend="4602";Tstart="3474";shortTE="F";uid="362cde9a-48e4-48d4-8280-0bc1acaf80f8"
JACXSJ010002198.1	RepeatMasker	DNA/Ginger	53023	53231	1743	+	.	ID="RND-6_FAMILY-2859";Tend="1387";Tstart="816";shortTE="F";uid="c08e6a86-0c86-459b-8078-68d967dd682f"
JACXSJ010002198.1	RepeatMasker	DNA/hAT-Tip100	10677	11313	3240	+	.	ID="RND-5_FAMILY-1775";Tend="1772";Tstart="1139";shortTE="F";uid="5261460d-85c6-46e2-bc31-9b2206ee7720"
JACXSJ010002198.1	RepeatMasker	DNA	3949	4237	606	+	.	ID="TTAA3_AP";Tend="429";Tstart="131";shortTE="F";uid="535632ca-4ad6-49c3-93a0-5da6bcbc8be8"
JACXSJ010002198.1	RepeatMasker	Unknown	48976	49086	604	+	.	ID="RND-5_FAMILY-2778";Tend="1195";Tstart="1088";shortTE="F";uid="8e7deece-29a0-4ea9-8f6b-d4ec642e6b28"
JACXSJ010002198.1	RepeatMasker	RC/Helitron	15898	16026	562	+	.	ID="RND-5_FAMILY-1066";Tend="1056";Tstart="914";shortTE="F";uid="29676a50-48c8-4478-b656-625eac6f7e82"
JACXSJ010002198.1	RepeatMasker	Unknown	26780	26956	1438	+	.	ID="RND-4_FAMILY-1591";Tend="1114";Tstart="938";shortTE="F";uid="8e372215-6cf6-4550-b839-cbf082f004b4"
JACXSJ010002198.1	RepeatMasker	LINE/I-Jockey	812	1278	1282	+	.	ID="RND-6_FAMILY-152";Tend="1146";Tstart="711";shortTE="F";uid="89283a7b-d5d4-4f8d-9a06-94212e719ca5"
JACXSJ010002198.1	RepeatMasker	DNA	3399	3942	2393	+	.	ID="TTAA13B_AP";Tend="594";Tstart="2";shortTE="F";uid="96681c5c-2acc-4650-b7bc-3c0b83dc0945"
JACXSJ010002198.1	RepeatMasker	DNA	9279	9437	747	+	.	ID="RND-5_FAMILY-1404";Tend="1803";Tstart="1652";shortTE="F";uid="649a91e8-20f3-423a-8a8a-9495fc8ec1ce"
JACXSJ010002198.1	RepeatMasker	DNA/hAT-Charlie	32981	33528	3298	+	.	ID="RND-5_FAMILY-2072";Tend="1673";Tstart="1133";shortTE="F";uid="fffbef52-f67e-48e4-97fa-62555db0db80"
JACXSJ010002198.1	RepeatMasker	DNA/hAT-Tip100	42062	42710	4024	+	.	ID="RND-1_FAMILY-27";Tend="1600";Tstart="958";shortTE="F";uid="9e1dbd66-20b9-49ec-bbc6-b85c46c39780"
JACXSJ010002198.1	RepeatMasker	Unknown	48581	48817	441	+	.	ID="RND-5_FAMILY-2778";Tend="1072";Tstart="867";shortTE="F";uid="f7d538af-a696-4a4a-89f3-b0c07939c3bd"
JACXSJ010002198.1	RepeatMasker	DNA/Ginger	49665	49908	459	+	.	ID="RND-6_FAMILY-2859";Tend="1854";Tstart="1596";shortTE="F";uid="938e00d8-10e2-4921-914d-12eefe92f50f"
JACXSJ010002198.1	RepeatMasker	DNA/PIF-Spy	15723	15862	497	+	.	ID="ISL2EU-3N1_CFL";Tend="342";Tstart="202";shortTE="F";uid="24cead16-60cd-4e18-845e-9a0143a06df1"
JACXSJ010002198.1	RepeatMasker	RC/Helitron	47660	47987	1418	+	.	ID="RND-5_FAMILY-1702";Tend="1245";Tstart="885";shortTE="F";uid="0a3f1b4e-327c-4407-98e7-c5aa90076856"
JACXSJ010002198.1	RepeatMasker	DNA/Ginger-1	53147	53248	529	+	.	ID="RND-6_FAMILY-8533";Tend="1155";Tstart="1053";shortTE="F";uid="a2bf4e30-704c-4fe0-a896-44db217d1413"
JACXSJ010002198.1	RepeatMasker	LINE/I-Jockey	51392	52219	1615	-	.	ID="RND-5_FAMILY-940";Tend="1413";Tstart="901";shortTE="F";uid="f4fae253-e9de-47bd-94ce-471a3dc25e00"
JACXSJ010002198.1	RepeatMasker	DNA/MULE-MuDR	20736	20959	442	-	.	ID="MUDR2X_AP";Tend="266";Tstart="40";shortTE="F";uid="f70c1467-05ea-4b85-ac6b-63de86e557b9"
JACXSJ010002198.1	RepeatMasker	DNA/Maverick	10573	10678	513	-	.	ID="RND-6_FAMILY-1065";Tend="1311";Tstart="1209";shortTE="F";uid="6db7fa11-7edb-47ab-92c1-c8801046463a"
JACXSJ010002198.1	RepeatMasker	DNA/Ginger-1	52676	53022	2149	-	.	ID="RND-6_FAMILY-313";Tend="2440";Tstart="2102";shortTE="F";uid="576b4217-48f9-4566-bc3c-e4aeeab3818e"
JACXSJ010002198.1	RepeatMasker	DNA	31536	31742	845	-	.	ID="RND-6_FAMILY-8993";Tend="1379";Tstart="1191";shortTE="F";uid="cb552bb7-c163-4e8e-ad7b-2c086793dede"
JACXSJ010002198.1	RepeatMasker	DNA/hAT-Blackjack	23208	23318	837	-	.	ID="RND-5_FAMILY-5172";Tend="982";Tstart="871";shortTE="F";uid="f6a2fccb-cdf4-460b-b5f2-e67bf2ffe75c"
JACXSJ010002198.1	RepeatMasker	DNA/Kolobok-E	9702	9841	566	-	.	ID="KOLOBOKE-3_AP";Tend="835";Tstart="697";shortTE="F";uid="6905b22c-8ff6-4464-9dc5-285de6433cde"
JACXSJ010002198.1	RepeatMasker	RC/Helitron	47617	47983	1400	-	.	ID="RND-5_FAMILY-7613";Tend="1909";Tstart="1526";shortTE="F";uid="4ef63aa2-265a-4354-9e25-f313d3b650b4"
JACXSJ010002198.1	RepeatMasker	DNA/hAT-Tip100	31738	31997	1133	-	.	ID="RND-6_FAMILY-3568";Tend="1314";Tstart="1055";shortTE="F";uid="b1c98209-710f-43da-a399-786136ecdb4d"
JACXSJ010002198.1	RepeatMasker	DNA/hAT-Tip100	32176	32329	749	-	.	ID="RND-6_FAMILY-3568";Tend="1066";Tstart="907";shortTE="F";uid="a0ffaa09-d122-4235-8209-47efe10816ad"
JACXSJ010002198.1	RepeatMasker	DNA/Ginger	32380	32987	1394	-	.	ID="RND-6_FAMILY-2859";Tend="2321";Tstart="1629";shortTE="F";uid="d0cad69c-b8b8-4b67-810e-eeb465dea775"
JACXSJ010002198.1	RepeatMasker	DNA/MULE-MuDR	20368	20585	764	-	.	ID="MUDR2X_AP";Tend="1221";Tstart="1008";shortTE="F";uid="51e06a05-399e-4019-b6a0-16f6b5268c15"
JACXSJ010002198.1	RepeatMasker	DNA/hAT-hAT19	7668	7929	632	-	.	ID="DNA8-73_AP";Tend="784";Tstart="482";shortTE="F";uid="cb6e2118-dbb1-4aa7-9d3b-f8f57d61073f"
JACXSJ010002198.1	RepeatMasker	DNA/Sola-1	49993	51139	7087	-	.	ID="RND-6_FAMILY-685";Tend="2024";Tstart="791";shortTE="F";uid="b7d67e60-9cab-4671-97fd-bf8a620a8178"
JACXSJ010002198.1	RepeatMasker	DNA/Maverick	11309	12034	1979	-	.	ID="RND-6_FAMILY-5489";Tend="1585";Tstart="843";shortTE="F";uid="3d01dfc9-756c-4011-9ba0-56bf0ce7504c"
JACXSJ010002198.1	RepeatMasker	DNA	12989	13314	1013	-	.	ID="DNA4-2_AP";Tend="530";Tstart="211";shortTE="F";uid="722ec695-50aa-45ec-859e-8212dddab3f4"
JACXSJ010002198.1	RepeatMasker	LINE/I-Jockey	16026	18383	3717	-	.	ID="RND-6_FAMILY-1094";Tend="2397";Tstart="174";shortTE="F";uid="5f4a9240-3852-436b-9792-66f866802919"
JACXSJ010002199.1	RepeatMasker	DNA	47397	47658	561	+	.	ID="TTAA2C_AP";Tend="423";Tstart="162";shortTE="F";uid="a6a526fe-23ff-4f85-a215-5fff45290d42"
JACXSJ010002199.1	RepeatMasker	DNA	29720	30122	1123	+	.	ID="TTAA2D_AP";Tend="429";Tstart="1";shortTE="F";uid="41067b9a-0069-42ae-9a31-a1683becb8e8"
JACXSJ010002199.1	RepeatMasker	Unknown	11691	11827	718	+	.	ID="RND-4_FAMILY-817";Tend="1164";Tstart="1035";shortTE="F";uid="65885666-0849-4b99-b54c-b5df1ab70125"
JACXSJ010002199.1	RepeatMasker	DNA/TcMar-m44	8918	9040	436	+	.	ID="dnax-3b_ap";Tend="138";Tstart="1";shortTE="F";uid="fe94875e-3907-4c89-b0c5-cd850272f87a"
JACXSJ010002199.1	RepeatMasker	DNA	20221	20716	569	+	.	ID="DNA4-3_AP";Tend="596";Tstart="88";shortTE="F";uid="1ee43883-4511-4d44-af4e-3146f9243c21"
JACXSJ010002199.1	RepeatMasker	DNA/Ginger-1	23641	23933	1256	+	.	ID="RND-6_FAMILY-313";Tend="2268";Tstart="1963";shortTE="F";uid="16654299-967d-434f-b724-d3e688d76479"
JACXSJ010002199.1	RepeatMasker	Unknown	21032	21622	3107	+	.	ID="RND-4_FAMILY-495";Tend="1469";Tstart="888";shortTE="F";uid="c85beab2-d972-49bb-8269-e22a80f3f517"
JACXSJ010002199.1	RepeatMasker	Retroposon?	24185	24498	650	+	.	ID="RND-5_FAMILY-4166";Tend="1545";Tstart="1209";shortTE="F";uid="886f7c43-999f-4adb-a808-6250097c14bf"
JACXSJ010002199.1	RepeatMasker	DNA/Ginger	39190	39741	1094	+	.	ID="RND-6_FAMILY-2859";Tend="2365";Tstart="1773";shortTE="F";uid="deadf21a-63ae-48b2-99ea-af52dbb7b4af"
JACXSJ010002199.1	RepeatMasker	Unknown	52298	52443	430	+	.	ID="RND-6_FAMILY-1295";Tend="1142";Tstart="989";shortTE="F";uid="679dfa27-9128-4293-8038-fc06320011b0"
JACXSJ010002199.1	RepeatMasker	DNA/Ginger	34590	34962	744	+	.	ID="RND-6_FAMILY-2859";Tend="2485";Tstart="2102";shortTE="F";uid="70536432-6713-42a9-974a-3999a154fa16"
JACXSJ010002199.1	RepeatMasker	LINE/CR1	7734	8092	523	+	.	ID="RND-6_FAMILY-11497";Tend="1226";Tstart="856";shortTE="F";uid="3d97944d-52c8-45e1-a8c5-053783ecd4ef"
JACXSJ010002199.1	RepeatMasker	DNA/Ginger	33918	34267	805	+	.	ID="RND-6_FAMILY-2859";Tend="1203";Tstart="820";shortTE="F";uid="5977f84a-f6d3-4125-b817-8946aa1ef37d"
JACXSJ010002199.1	RepeatMasker	DNA	8614	9157	1001	-	.	ID="TTAA2D_AP";TEgroup="ctg_2199%7CTTAA2D_AP%7C1";Tend="430";Tstart="1";shortTE="F";uid="d0df0221-4c1d-47ae-ab5e-e90784f2fe9a"
JACXSJ010002199.1	RepeatMasker	Retroposon?	22270	23293	721	-	.	ID="SINE2-2_AP";Tend="1531";Tstart="476";shortTE="F";uid="1c1fbbbd-5ac0-4e9d-9202-a6b55c877b3b"
JACXSJ010002199.1	RepeatMasker	Unknown	3224	3702	3659	-	.	ID="RND-1_FAMILY-96";Tend="1465";Tstart="979";shortTE="F";uid="fd7ced4c-26f7-4009-9376-2b55ce5af36d"
JACXSJ010002199.1	RepeatMasker	DNA/Ginger	33056	33399	1543	-	.	ID="RND-6_FAMILY-2859";Tend="2493";Tstart="2107";shortTE="F";uid="498f5ea2-6f8e-459c-baae-e6e5455c8315"
JACXSJ010002199.1	RepeatMasker	DNA/Ginger	21888	22269	2949	-	.	ID="rnd-6_family-2859";Tend="2534";Tstart="1277";shortTE="F";uid="0fb5aaa0-b5da-47c7-b1f1-f240d44ebc51"
JACXSJ010002199.1	RepeatMasker	DNA/Ginger	24233	24500	658	-	.	ID="RND-6_FAMILY-2859";Tend="1134";Tstart="815";shortTE="F";uid="564309f0-14bd-4171-bba7-2aecaeae5220"
JACXSJ010002199.1	RepeatMasker	LINE/I	42321	43905	8469	-	.	ID="RND-1_FAMILY-273";TEgroup="ctg_2199%7CRND-1_FAMILY-273%7C1";Tend="2485";Tstart="554";shortTE="F";uid="7c40244d-963a-4f02-8afc-dc3f09024ae1"
JACXSJ010002199.1	RepeatMasker	DNA	30572	30774	430	-	.	ID="DNA4-3_AP";Tend="384";Tstart="153";shortTE="F";uid="86c20786-2bd4-4ef7-861d-89951ae89ec7"
JACXSJ010002199.1	RepeatMasker	DNA/hAT-Tip100	23944	24162	1080	-	.	ID="RND-1_FAMILY-276";Tend="1188";Tstart="954";shortTE="F";uid="4d84d19d-f494-4289-8880-b9d3ed78255d"
JACXSJ010002199.1	RepeatMasker	LINE/I	44163	45088	5676	-	.	ID="RND-6_FAMILY-10440";Tend="2188";Tstart="1284";shortTE="F";uid="43af8a59-51e0-4b5f-8fb3-753f9438d43b"
JACXSJ010002199.1	RepeatMasker	DNA	1	195	1103	-	.	ID="TTAA25_AP";Tend="196";Tstart="1";shortTE="F";uid="c3441f8a-a8fd-4f62-bc43-347d4faa4bba"
JACXSJ010002199.1	RepeatMasker	DNA/Ginger-1	38849	39087	1001	-	.	ID="RND-6_FAMILY-313";Tend="1126";Tstart="903";shortTE="F";uid="1d3eaeae-e547-4eb2-a43a-b16a7cf4dbc8"
JACXSJ010002199.1	RepeatMasker	DNA	47010	47298	412	-	.	ID="ttaa4c_ap";Tend="367";Tstart="94";shortTE="F";uid="8755bf7e-d110-4b20-82f1-1fca269e4d92"
JACXSJ010002199.1	RepeatMasker	DNA/Ginger	48907	49240	1581	-	.	ID="RND-6_FAMILY-2859";Tend="2488";Tstart="2172";shortTE="F";uid="eb36911d-f02d-4f13-a499-a76eca4cd49a"
JACXSJ010002199.1	RepeatMasker	DNA/hAT-Tip100	21801	21927	475	-	.	ID="RND-1_FAMILY-276";Tend="1638";Tstart="1522";shortTE="F";uid="4bd4d3d2-6964-49e3-8a44-3e1afd5614d7"
JACXSJ010002199.1	RepeatMasker	LINE/I	45119	45899	2080	-	.	ID="RND-6_FAMILY-5148";Tend="1511";Tstart="688";shortTE="F";uid="0282d03e-5fda-406b-b87f-11c2eb0befe7"
JACXSJ010002199.1	RepeatMasker	DNA/Ginger-1	52927	53192	1367	-	.	ID="RND-6_FAMILY-313";Tend="2441";Tstart="2200";shortTE="F";uid="da43cd81-37e0-479b-9f2b-82448af13c25"
JACXSJ010000022.1	RepeatMasker	DNA/hAT-hAT19	15474	15925	1438	+	.	ID="rnd-6_family-20";Tend="1180";Tstart="364";shortTE="F";uid="94a5e6dd-bcf8-4686-ac03-bbaff34561a4"
JACXSJ010000022.1	RepeatMasker	DNA/hAT-hAT19	15037	15332	921	+	.	ID="hat-4_lmi";Tend="1908";Tstart="929";shortTE="F";uid="dcb2730b-ce77-4462-bccf-073e3e8bfcc0"
JACXSJ010000022.1	RepeatMasker	DNA/Ginger-1	8899	9431	892	+	.	ID="RND-6_FAMILY-313";Tend="2525";Tstart="1987";shortTE="F";uid="284a318a-e50f-42b8-8424-9115cff730e5"
JACXSJ010000022.1	RepeatMasker	DNA/hAT-Tip100	1110	1257	465	+	.	ID="DNA8-87_AP";Tend="402";Tstart="256";shortTE="F";uid="71e3fcbb-7499-4a6c-b793-1d9d7145e5d9"
JACXSJ010000022.1	RepeatMasker	DNA/Ginger	5584	5788	997	+	.	ID="RND-6_FAMILY-2859";Tend="2488";Tstart="2270";shortTE="F";uid="27eb5b78-2ce0-44d2-a389-4864c46ba28a"
JACXSJ010000022.1	RepeatMasker	DNA/hAT	14295	15036	903	+	.	ID="RND-5_FAMILY-1265";Tend="1874";Tstart="1126";shortTE="F";uid="19e8d42c-1fd1-45df-89f3-b5cc789a56cb"
JACXSJ010000022.1	RepeatMasker	DNA/hAT-hAT19	13621	14092	2521	+	.	ID="dna8-64_ap";Tend="839";Tstart="1";shortTE="F";uid="c3f4c3e0-117c-4e9e-bb15-432a53901f02"
JACXSJ010000022.1	RepeatMasker	Unknown	16471	16721	666	-	.	ID="RND-4_FAMILY-1427";Tend="1769";Tstart="1566";shortTE="F";uid="74ffd802-dbd9-494a-bc8a-e7d0f0c96378"
JACXSJ010000022.1	RepeatMasker	Unknown	1	198	617	-	.	ID="RND-5_FAMILY-4021";Tend="151";Tstart="1";shortTE="F";uid="e9ea0a90-2cee-4afa-8b59-6dee8f20fde3"
JACXSJ010000022.1	RepeatMasker	DNA	8733	8886	894	-	.	ID="TTAA24_AP";Tend="159";Tstart="9";shortTE="F";uid="a6ba6668-6a2e-4902-aadd-359dab6a8e26"
JACXSJ010000022.1	RepeatMasker	DNA/MULE-NOF	11600	11706	776	-	.	ID="RND-6_FAMILY-26863";Tend="1596";Tstart="1489";shortTE="F";uid="5ae45af0-955b-44be-ab4f-6f2400dcf895"
JACXSJ010000022.1	RepeatMasker	DNA/hAT-Charlie	6232	8005	2253	-	.	ID="hat-1_dan";Tend="2919";Tstart="199";shortTE="F";uid="7941b3c6-2589-4027-b69b-5695928da66c"
JACXSJ010000022.1	RepeatMasker	Unknown	4128	4588	1425	-	.	ID="RND-4_FAMILY-817";Tend="1235";Tstart="792";shortTE="F";uid="5a2836bc-67b8-4232-aae5-d356d725e039"
JACXSJ010000022.1	RepeatMasker	Unknown	11855	12025	525	-	.	ID="RND-4_FAMILY-1427";Tend="954";Tstart="784";shortTE="F";uid="96519288-a4d8-4d0e-9a4e-0348472cc232"
JACXSJ010000022.1	RepeatMasker	Unknown	13032	13429	457	-	.	ID="RND-4_FAMILY-1427";Tend="1918";Tstart="1566";shortTE="F";uid="3de458f4-a3d3-4f6d-b4dd-a6d04d922a0e"
JACXSJ010000022.1	RepeatMasker	Retroposon?	1478	2493	893	-	.	ID="SINE2-2_AP";Tend="1998";Tstart="857";shortTE="F";uid="39e2af37-74e1-43e8-8af8-539cdd01881a"
JACXSJ010002200.1	RepeatMasker	Retroposon?	34523	34711	469	+	.	ID="SINE2-1_AP";Tend="1443";Tstart="1250";shortTE="F";uid="4a7a236b-6f20-4893-a26c-dfcd432fdcfc"
JACXSJ010002200.1	RepeatMasker	Unknown	5898	6113	723	+	.	ID="RND-5_FAMILY-1879";Tend="1390";Tstart="1193";shortTE="F";uid="984ce9be-bf21-4c08-b365-9568312fed46"
JACXSJ010002200.1	RepeatMasker	DNA/Kolobok-E	12306	12619	1268	+	.	ID="RND-5_FAMILY-1849";Tend="1984";Tstart="1647";shortTE="F";uid="de51328b-90c8-4a78-b01a-84a2268a4346"
JACXSJ010002200.1	RepeatMasker	Unknown	33078	33230	480	+	.	ID="RND-1_FAMILY-192";Tend="1047";Tstart="897";shortTE="F";uid="5d223046-b388-488c-ae5a-8e6d279668b8"
JACXSJ010002200.1	RepeatMasker	LINE/I	7442	8112	2584	+	.	ID="RND-5_FAMILY-7502";Tend="1634";Tstart="1087";shortTE="F";uid="4d15bd0a-7b80-490f-9f9f-761d34017fce"
JACXSJ010002200.1	RepeatMasker	DNA/MULE-MuDR	37498	38057	1719	+	.	ID="RND-6_FAMILY-11657";Tend="1386";Tstart="827";shortTE="F";uid="6927c786-bc16-424d-a07a-559028c8f34d"
JACXSJ010002200.1	RepeatMasker	DNA/MULE-MuDR	43361	43465	636	+	.	ID="RND-6_FAMILY-5767";Tend="710";Tstart="605";shortTE="F";uid="723eda19-da85-469c-8e39-68aa9c9ad202"
JACXSJ010002200.1	RepeatMasker	Unknown	22695	22976	829	+	.	ID="RND-6_FAMILY-27455";Tend="899";Tstart="590";shortTE="F";uid="e2b78941-c0ca-483b-90e3-a4b0a3dd2037"
JACXSJ010002200.1	RepeatMasker	DNA/Ginger	34934	35101	716	+	.	ID="RND-6_FAMILY-2859";Tend="2417";Tstart="2243";shortTE="F";uid="e86c97e2-6ac8-4070-a507-a3c0aa213400"
JACXSJ010002200.1	RepeatMasker	LINE/I	4793	5065	1313	+	.	ID="RND-5_FAMILY-5413";Tend="2503";Tstart="2245";shortTE="F";uid="d8e2c30c-c32f-4d14-b6e6-57db67a6050c"
JACXSJ010002200.1	RepeatMasker	DNA/hAT-hAT19	25787	25925	506	+	.	ID="DNA8-73_AP";Tend="784";Tstart="646";shortTE="F";uid="c1a6e19d-fcbf-4cb2-90e5-5c0b3587379e"
JACXSJ010002200.1	RepeatMasker	DNA/Ginger	52035	53116	1297	+	.	ID="RND-6_FAMILY-2859";Tend="1874";Tstart="816";shortTE="F";uid="ae1059f6-c89f-4432-956e-1d55160f75cb"
JACXSJ010002200.1	RepeatMasker	DNA/hAT?	11162	11738	4578	-	.	ID="RND-5_FAMILY-2709";Tend="1523";Tstart="945";shortTE="F";uid="4e5a3ec6-0a8e-4569-829e-6cbafd2f275b"
JACXSJ010002200.1	RepeatMasker	DNA/Ginger-1	831	2631	8882	-	.	ID="RND-6_FAMILY-313";Tend="2441";Tstart="761";shortTE="F";uid="f9f60709-a0be-4f6a-8f1d-6b9c765555a3"
JACXSJ010002200.1	RepeatMasker	DNA/TcMar-Pogo	22319	22698	1506	-	.	ID="RND-5_FAMILY-33";Tend="1465";Tstart="1094";shortTE="F";uid="6c296fb0-694d-4daa-a722-a74440dddfaa"
JACXSJ010002200.1	RepeatMasker	DNA/MULE-NOF	17631	18071	517	-	.	ID="RND-6_FAMILY-3271";Tend="980";Tstart="552";shortTE="F";uid="16d1f398-0fa0-4bf5-aa14-242ceabbf9c9"
JACXSJ010002200.1	RepeatMasker	DNA/MULE-NOF	18670	21279	14119	-	.	ID="RND-6_FAMILY-21016";Tend="2613";Tstart="87";shortTE="F";uid="64145d75-8445-4db7-8f80-2187bf6f69c0"
JACXSJ010002200.1	RepeatMasker	DNA/TcMar-Pogo	23531	23812	733	-	.	ID="rnd-5_family-33";Tend="1146";Tstart="882";shortTE="F";uid="5b731d82-5d80-4416-b1d5-40504ff6270c"
JACXSJ010002200.1	RepeatMasker	Unknown	27315	27582	469	-	.	ID="RND-4_FAMILY-1427";Tend="1045";Tstart="816";shortTE="F";uid="2dd3b277-2221-4c81-8f19-ace51c1932c2"
JACXSJ010002201.1	RepeatMasker	DNA/TcMar-Pogo	1443	2037	1189	+	.	ID="RND-6_FAMILY-676";TEgroup="ctg_2201%7CRND-6_FAMILY-676%7C1";Tend="1374";Tstart="527";shortTE="F";uid="bc3f2963-95a4-4468-8836-9afc283bd92b"
JACXSJ010002201.1	RepeatMasker	DNA/TcMar-m44	43810	44160	591	+	.	ID="RND-6_FAMILY-1014";Tend="1520";Tstart="1172";shortTE="F";uid="30df4a81-3f77-4816-873b-706cc5bc26c9"
JACXSJ010002201.1	RepeatMasker	DNA/hAT-Charlie	47977	48148	996	+	.	ID="RND-5_FAMILY-5343";Tend="1098";Tstart="921";shortTE="F";uid="533e9a8e-54e2-482e-9b77-97477b6c5918"
JACXSJ010002201.1	RepeatMasker	DNA/hAT-Ac	47515	47704	436	+	.	ID="RND-6_FAMILY-907";Tend="2361";Tstart="2150";shortTE="F";uid="96f80884-00e1-4282-a8e1-a60d6135e836"
JACXSJ010002201.1	RepeatMasker	DNA/Ginger-1	20618	21013	2862	+	.	ID="RND-6_FAMILY-2398";Tend="1301";Tstart="913";shortTE="F";uid="76d4691a-7f9b-4ce9-a460-fc00d4fdc5b8"
JACXSJ010002201.1	RepeatMasker	DNA/TcMar-m44	38773	39283	564	+	.	ID="RND-5_FAMILY-475";Tend="1576";Tstart="1046";shortTE="F";uid="a66a93a1-2c59-4899-95e2-66a819716efb"
JACXSJ010002201.1	RepeatMasker	DNA/Ginger-1	14362	15054	1853	+	.	ID="RND-6_FAMILY-2398";TEgroup="ctg_2201%7CRND-6_FAMILY-2398%7C1";Tend="629";Tstart="61";shortTE="F";uid="cf19b2db-39cb-4bc6-a7d3-fcd785201359"
JACXSJ010002201.1	RepeatMasker	DNA	22339	22467	490	+	.	ID="RND-6_FAMILY-2710";Tend="1366";Tstart="1239";shortTE="F";uid="b04dc957-7c9b-41f1-a6bb-77da99ea582e"
JACXSJ010002201.1	RepeatMasker	DNA/hAT-Charlie	49249	49621	2180	+	.	ID="RND-5_FAMILY-5343";Tend="1440";Tstart="1087";shortTE="F";uid="528053d1-b59a-432e-a2f5-08ab3f83ae32"
JACXSJ010002201.1	RepeatMasker	Unknown	31110	31257	724	+	.	ID="RND-6_FAMILY-6017";Tend="1346";Tstart="1198";shortTE="F";uid="fd8839d4-d3ec-42df-b6c8-ca2596ed5a9e"
JACXSJ010002201.1	RepeatMasker	Unknown	36346	36996	2981	+	.	ID="RND-1_FAMILY-128";Tend="1662";Tstart="1007";shortTE="F";uid="6faa9b02-3de7-4e12-b6db-785cd61b75da"
JACXSJ010002201.1	RepeatMasker	Unknown	38379	38720	2563	+	.	ID="RND-5_FAMILY-2971";Tend="1214";Tstart="872";shortTE="F";uid="23ef1089-aa7f-4bd0-9fe4-76254bf8f36a"
JACXSJ010002201.1	RepeatMasker	DNA	51758	51989	794	+	.	ID="DNA8-31_AP";Tend="230";Tstart="1";shortTE="F";uid="a6fe1a0c-3ac6-4376-9f89-770bfb151f8e"
JACXSJ010002201.1	RepeatMasker	DNA/Ginger	9230	9424	756	+	.	ID="RND-6_FAMILY-2859";Tend="1390";Tstart="1184";shortTE="F";uid="605be915-ff50-498b-8faa-863a343c6e63"
JACXSJ010002201.1	RepeatMasker	Retroposon?	15162	18615	27940	+	.	ID="RND-6_FAMILY-614";Tend="3873";Tstart="472";shortTE="F";uid="930372c3-65ce-4a68-bf55-4a3e024cd688"
JACXSJ010002201.1	RepeatMasker	Unknown	2676	2946	547	+	.	ID="RND-6_FAMILY-11161";Tend="1883";Tstart="1632";shortTE="F";uid="3bd4b098-c449-4dd3-aa95-818d83292665"
JACXSJ010002201.1	RepeatMasker	Unknown	27822	28290	1360	+	.	ID="RND-6_FAMILY-11161";TEgroup="ctg_2201%7CRND-6_FAMILY-11161%7C1";Tend="1918";Tstart="1076";shortTE="F";uid="06f02897-c3c0-4d61-a4ad-83c2fe572ce2"
JACXSJ010002201.1	RepeatMasker	DNA/MULE-MuDR	31587	32067	2226	+	.	ID="RND-6_FAMILY-596";Tend="1254";Tstart="779";shortTE="F";uid="0f6a3c2c-b56a-4201-8523-f0be9bb9075e"
JACXSJ010002201.1	RepeatMasker	DNA/hAT-Tip100	7218	7641	1526	+	.	ID="rnd-1_family-24";Tend="1316";Tstart="806";shortTE="F";uid="a795836a-cb0e-4f61-9abc-83f3fa5e4167"
JACXSJ010002201.1	RepeatMasker	DNA/Ginger-1	18950	19178	1266	+	.	ID="RND-6_FAMILY-2398";Tend="873";Tstart="658";shortTE="F";uid="42744c85-f89f-41ac-a7ab-70272359512b"
JACXSJ010002201.1	RepeatMasker	DNA/Ginger	25691	27254	1931	+	.	ID="RND-6_FAMILY-2859";TEgroup="ctg_2201%7CRND-6_FAMILY-2859%7C1";Tend="2319";Tstart="744";shortTE="F";uid="e8833f84-9171-4e14-9920-6bf9a974cf74"
JACXSJ010002201.1	RepeatMasker	DNA/TcMar-Pogo	19593	19752	793	+	.	ID="RND-6_FAMILY-17149";Tend="1619";Tstart="1470";shortTE="F";uid="5a2b850e-3f90-4442-9d0a-bd8530374f0a"
JACXSJ010002201.1	RepeatMasker	Unknown	44481	44715	764	+	.	ID="RND-5_FAMILY-2971";Tend="1408";Tstart="1239";shortTE="F";uid="0932a269-69fd-47cf-a5a9-ccf0367eb28a"
JACXSJ010002201.1	RepeatMasker	DNA/TcMar-Pogo	19180	19294	759	+	.	ID="RND-6_FAMILY-17149";Tend="1024";Tstart="916";shortTE="F";uid="e65fa7e1-9656-4327-9d05-6298d27dc54b"
JACXSJ010002201.1	RepeatMasker	DNA/Ginger-1	21267	22176	4432	+	.	ID="RND-6_FAMILY-2398";Tend="2248";Tstart="1447";shortTE="F";uid="21ed5b11-dd4f-46b2-8643-3b314dba83ca"
JACXSJ010002201.1	RepeatMasker	DNA/hAT	21055	21266	1255	+	.	ID="RND-4_FAMILY-911";Tend="1442";Tstart="1239";shortTE="F";uid="e6f7abcc-2525-49de-919e-c5a1011499fd"
JACXSJ010002201.1	RepeatMasker	DNA/Ginger	27274	27817	1919	-	.	ID="RND-6_FAMILY-2859";Tend="2027";Tstart="1455";shortTE="F";uid="315c5003-c40b-4356-9a01-c150dc67f876"
JACXSJ010002201.1	RepeatMasker	DNA	44982	45357	1264	-	.	ID="TTAA2_AP";Tend="427";Tstart="1";shortTE="F";uid="723420bb-7ab1-4501-aea9-8a6df29589c5"
JACXSJ010002201.1	RepeatMasker	Unknown	29122	29690	2112	-	.	ID="RND-5_FAMILY-2538";Tend="1507";Tstart="943";shortTE="F";uid="15d65686-f11f-4dc2-a7df-658baa6a9caa"
JACXSJ010002201.1	RepeatMasker	Unknown	39306	40166	3270	-	.	ID="RND-1_FAMILY-20";Tend="1150";Tstart="258";shortTE="F";uid="1e24c01e-1849-46f5-8291-323127545c93"
JACXSJ010002201.1	RepeatMasker	Unknown	37780	37890	506	-	.	ID="RND-5_FAMILY-2450";Tend="1506";Tstart="1400";shortTE="F";uid="7fd44056-b2cb-4762-86eb-f11726b0d146"
JACXSJ010002201.1	RepeatMasker	DNA/hAT-Ac	13702	13924	649	-	.	ID="RND-4_FAMILY-338";Tend="1431";Tstart="1202";shortTE="F";uid="1fc61781-54a2-43d5-947d-19e21934d41d"
JACXSJ010002201.1	RepeatMasker	DNA/hAT-Ac	37801	37951	654	-	.	ID="RND-6_FAMILY-1513";Tend="1449";Tstart="1272";shortTE="F";uid="4fae5b2e-fc6e-44f3-9732-8de56140e3a3"
JACXSJ010002201.1	RepeatMasker	Unknown	38067	38365	2276	-	.	ID="RND-5_FAMILY-2950";Tend="1071";Tstart="731";shortTE="F";uid="1b70fbe5-365b-42ce-ac28-609f0c945519"
JACXSJ010002201.1	RepeatMasker	Unknown	13365	13653	1531	-	.	ID="RND-4_FAMILY-1591";Tend="1217";Tstart="938";shortTE="F";uid="c58fdc2b-3a2a-42e0-a682-79a88fbf3c12"
JACXSJ010002201.1	RepeatMasker	DNA	47585	47801	899	-	.	ID="TTAA3C_AP";Tend="214";Tstart="1";shortTE="F";uid="3ce281fe-65f5-4074-9bac-608b502d0f13"
JACXSJ010002201.1	RepeatMasker	Unknown	8034	8612	1534	-	.	ID="RND-6_FAMILY-11161";Tend="2067";Tstart="1434";shortTE="F";uid="e78047e3-96fe-49b7-9559-07ba137bd709"
JACXSJ010002201.1	RepeatMasker	DNA/TcMar-m44	43849	44166	937	-	.	ID="RND-6_FAMILY-4474";Tend="983";Tstart="675";shortTE="F";uid="eec8fddc-05c2-4889-9b4e-8a46417f093a"
JACXSJ010002201.1	RepeatMasker	DNA/hAT	2054	2494	1640	-	.	ID="RND-5_FAMILY-6600";Tend="1482";Tstart="1008";shortTE="F";uid="f621754c-67b0-458a-ad8c-38c84e401363"
JACXSJ010002201.1	RepeatMasker	DNA/hAT-hAT19	19791	20644	4258	-	.	ID="RND-5_FAMILY-2354";TEgroup="ctg_2201%7CRND-5_FAMILY-2354%7C1";Tend="1714";Tstart="585";shortTE="F";uid="2bc607e9-fd4d-41d2-91e6-39b3a55d7801"
JACXSJ010002201.1	RepeatMasker	DNA/hAT-Tip100	24808	25067	1066	-	.	ID="RND-1_FAMILY-32";Tend="1081";Tstart="829";shortTE="F";uid="b941f3e9-ebb9-483d-9136-e2c72777fae4"
JACXSJ010002201.1	RepeatMasker	Unknown	52	968	6493	-	.	ID="RND-6_FAMILY-9450";Tend="1565";Tstart="639";shortTE="F";uid="ed02dbde-4a97-4fb4-bc35-4c941509c00b"
JACXSJ010002201.1	RepeatMasker	Unknown	43014	43805	4301	-	.	ID="RND-1_FAMILY-17";Tend="1721";Tstart="931";shortTE="F";uid="7922ecfd-cb4b-4d64-bdc2-029910ba0eaf"
JACXSJ010002202.1	RepeatMasker	Unknown	26315	26557	663	+	.	ID="RND-5_FAMILY-21171";Tend="1146";Tstart="925";shortTE="F";uid="02ebd8bb-04b7-4280-b71b-95d3ea94887c"
JACXSJ010002202.1	RepeatMasker	DNA/TcMar-Tc1	47740	48411	4857	+	.	ID="RND-5_FAMILY-7325";Tend="1598";Tstart="925";shortTE="F";uid="9298c180-efb5-4ccf-a7d1-6380038d4b39"
JACXSJ010002202.1	RepeatMasker	DNA/hAT-hAT19	11367	11807	1338	+	.	ID="RND-1_FAMILY-42";Tend="2899";Tstart="2476";shortTE="F";uid="93687165-319f-428d-8733-69e1e6e187ec"
JACXSJ010002202.1	RepeatMasker	DNA/hAT-Tip100	12943	13187	1599	+	.	ID="RND-1_FAMILY-258";Tend="1475";Tstart="1234";shortTE="F";uid="fb02a550-aeb9-442e-8a59-ebd1163a2e47"
JACXSJ010002202.1	RepeatMasker	DNA/MULE-MuDR	42405	42772	2180	+	.	ID="RND-6_FAMILY-9762";Tend="1234";Tstart="872";shortTE="F";uid="9d0af3a5-88df-4de2-89a4-f36ced900c08"
JACXSJ010002202.1	RepeatMasker	DNA	22906	23029	514	+	.	ID="DNA8-31_AP";Tend="116";Tstart="1";shortTE="F";uid="d00d2030-2a9d-4385-906f-4be2a9eb94ec"
JACXSJ010002202.1	RepeatMasker	DNA	6046	6307	558	+	.	ID="RND-6_FAMILY-5059";Tend="1812";Tstart="1529";shortTE="F";uid="9b752b0a-832e-4189-b08f-59780699714a"
JACXSJ010002202.1	RepeatMasker	DNA/hAT?	21801	21913	497	-	.	ID="DNA8-60_AP";Tend="198";Tstart="88";shortTE="F";uid="0371cfcf-b02a-436e-a43f-7b901765d90d"
JACXSJ010002202.1	RepeatMasker	DNA	32868	33373	1394	-	.	ID="dna8-31_ap";Tend="595";Tstart="1";shortTE="F";uid="79ae75d4-af29-44da-ae38-1eca622ed4c3"
JACXSJ010002202.1	RepeatMasker	RC/Helitron?	21641	21772	525	-	.	ID="RND-5_FAMILY-2405";Tend="1633";Tstart="1503";shortTE="F";uid="4f213582-1198-48ec-8736-435e6a8d1019"
JACXSJ010002202.1	RepeatMasker	DNA	12363	12788	783	-	.	ID="TTAA2D_AP";Tend="408";Tstart="1";shortTE="F";uid="2d06ef87-49df-4518-9f5a-b4b7ba7a6270"
JACXSJ010002202.1	RepeatMasker	DNA/hAT-Tip100	38556	39060	2793	-	.	ID="RND-1_FAMILY-258";Tend="1476";Tstart="977";shortTE="F";uid="6df635e6-dcc7-4fc7-ac84-5ada76b7137b"
JACXSJ010002202.1	RepeatMasker	DNA/hAT-hAT19	3406	3608	553	-	.	ID="RND-1_FAMILY-140";Tend="1926";Tstart="1711";shortTE="F";uid="8402166c-8ef5-4bb7-bb6f-21f43e73de9b"
JACXSJ010002202.1	RepeatMasker	DNA	1458	1817	822	-	.	ID="dna8-31_ap";Tend="190";Tstart="1";shortTE="F";uid="7ec3160f-2c6a-4c51-853d-64819003d3c3"
JACXSJ010002202.1	RepeatMasker	Unknown	52858	53059	1772	-	.	ID="RND-1_FAMILY-203";Tend="207";Tstart="6";shortTE="F";uid="0ed65efa-2a9e-4be6-ade3-18e95139db26"
JACXSJ010002202.1	RepeatMasker	DNA	16177	16560	890	-	.	ID="rnd-6_family-5059";Tend="1805";Tstart="1466";shortTE="F";uid="0f5e45c9-1224-4556-bc05-3f00d4fb1d3d"
JACXSJ010002202.1	RepeatMasker	DNA	2981	3269	927	-	.	ID="DNA4-3_AP";Tend="465";Tstart="185";shortTE="F";uid="a2f7f18d-e32b-403e-999e-f99c64000856"
JACXSJ010002203.1	RepeatMasker	DNA	46195	46394	473	+	.	ID="DNA-TTAA-1_AP";Tend="419";Tstart="204";shortTE="F";uid="d2a4d849-01a2-455f-8f71-5b109e26873b"
JACXSJ010002203.1	RepeatMasker	DNA/TcMar-Tc1	30090	30591	1255	+	.	ID="RND-6_FAMILY-4785";Tend="1591";Tstart="1090";shortTE="F";uid="4b534bbf-9c97-4a3d-9266-8abccad2225d"
JACXSJ010002203.1	RepeatMasker	DNA/TcMar-Tc1	29276	29800	753	+	.	ID="RND-5_FAMILY-6589";Tend="1096";Tstart="579";shortTE="F";uid="9c78e036-c28c-4deb-b659-ec479b541bf9"
JACXSJ010002203.1	RepeatMasker	DNA/Ginger-1	12643	13217	2276	+	.	ID="RND-6_FAMILY-8533";Tend="2312";Tstart="1689";shortTE="F";uid="57c9a287-c045-4d51-abaa-1ef860737189"
JACXSJ010002203.1	RepeatMasker	Unknown	22821	23155	2134	+	.	ID="RND-6_FAMILY-15370";Tend="1296";Tstart="969";shortTE="F";uid="7709f797-b131-46d1-8a31-e8f8f31c4227"
JACXSJ010002203.1	RepeatMasker	DNA/Kolobok-E	35242	35604	1020	+	.	ID="RND-6_FAMILY-18295";TEgroup="ctg_2203%7CRND-6_FAMILY-18295%7C1";Tend="1419";Tstart="928";shortTE="F";uid="9d16417a-c972-44c6-bea5-9f03c6e3bc7c"
JACXSJ010002203.1	RepeatMasker	RC/Helitron	34396	34524	732	+	.	ID="RND-1_FAMILY-7";Tend="1915";Tstart="1787";shortTE="F";uid="bbe09237-92a5-4cf7-a06e-acfabf139462"
JACXSJ010002203.1	RepeatMasker	DNA/MULE-MuDR	34917	35181	1630	+	.	ID="RND-5_FAMILY-722";Tend="1817";Tstart="1573";shortTE="F";uid="1addf7df-b4d0-4257-92b8-6dcc4f6af55b"
JACXSJ010002203.1	RepeatMasker	DNA/Kolobok-E	49526	49635	402	+	.	ID="KOLOBOKE-2_AP";Tend="1232";Tstart="1119";shortTE="F";uid="1767c228-b0ed-41c8-80fb-8cceb8fb2461"
JACXSJ010002203.1	RepeatMasker	DNA/MULE-MuDR	23526	23975	1124	+	.	ID="RND-6_FAMILY-966";Tend="1282";Tstart="821";shortTE="F";uid="ed86f924-9748-4fd2-b839-e663f6daa7be"
JACXSJ010002203.1	RepeatMasker	DNA/Ginger	2472	3303	4867	+	.	ID="RND-6_FAMILY-2859";Tend="2402";Tstart="1551";shortTE="F";uid="2c45f06c-b500-48f4-9d0a-336c89ccb25f"
JACXSJ010002203.1	RepeatMasker	Unknown	29807	30053	2167	+	.	ID="RND-1_FAMILY-8";Tend="1192";Tstart="947";shortTE="F";uid="cedc899c-75b5-4793-b8de-2da9f4b09e71"
JACXSJ010002203.1	RepeatMasker	RC/Helitron	43586	43822	1553	+	.	ID="RND-5_FAMILY-12846";Tend="571";Tstart="335";shortTE="F";uid="703ef2e3-05ee-4dde-bb49-3c326a8a0714"
JACXSJ010002203.1	RepeatMasker	DNA/Ginger	4136	5437	1344	+	.	ID="RND-6_FAMILY-2859";TEgroup="ctg_2203%7CRND-6_FAMILY-2859%7C1";Tend="2486";Tstart="814";shortTE="F";uid="d758b360-cae7-4043-8e1a-8620593ba0e5"
JACXSJ010002203.1	RepeatMasker	RC/Helitron?	47625	47834	475	+	.	ID="RND-5_FAMILY-2405";Tend="1712";Tstart="1501";shortTE="F";uid="1afed437-89ce-4423-95d5-3f1f3159fc59"
JACXSJ010002203.1	RepeatMasker	DNA/TcMar-Tc1	15403	15669	1088	+	.	ID="RND-6_FAMILY-607";Tend="1563";Tstart="1301";shortTE="F";uid="b253206c-3c35-45c7-bc5c-d59207c5ff97"
JACXSJ010002203.1	RepeatMasker	DNA/Kolobok-E	13635	13747	477	+	.	ID="RND-6_FAMILY-2763";Tend="844";Tstart="732";shortTE="F";uid="da5bc3be-f70d-46b4-9898-8f3917f6a82e"
JACXSJ010002203.1	RepeatMasker	RC/Helitron	43796	44356	3229	+	.	ID="RND-1_FAMILY-7";Tend="2025";Tstart="1432";shortTE="F";uid="294b1575-470d-488b-9aa8-d7e1876a00c5"
JACXSJ010002203.1	RepeatMasker	DNA/hAT	39164	39333	893	+	.	ID="RND-4_FAMILY-384";Tend="1864";Tstart="1697";shortTE="F";uid="c2f83984-a572-4373-ae23-558a8c618177"
JACXSJ010002203.1	RepeatMasker	DNA/Ginger	36180	37786	9225	-	.	ID="RND-6_FAMILY-2859";Tend="2488";Tstart="817";shortTE="F";uid="d7cecf4e-2d1b-4f00-a68d-a21e3703c9dd"
JACXSJ010002203.1	RepeatMasker	DNA/MULE-MuDR	17038	18030	4490	-	.	ID="RND-6_FAMILY-5365";Tend="1963";Tstart="918";shortTE="F";uid="6e1880b9-03b9-42c4-8aab-29fd0c336675"
JACXSJ010002203.1	RepeatMasker	DNA/hAT-Ac	32433	32569	428	-	.	ID="DNA8-11_AP";Tend="145";Tstart="9";shortTE="F";uid="dfc6442a-035f-49e5-946b-69163bc8a861"
JACXSJ010002203.1	RepeatMasker	Unknown	28399	28545	440	-	.	ID="RND-4_FAMILY-710";Tend="1431";Tstart="1282";shortTE="F";uid="a4a879c7-76f4-425d-8f17-09edcd365df1"
JACXSJ010002203.1	RepeatMasker	Retroposon?	38225	38886	2390	-	.	ID="RND-6_FAMILY-29939";Tend="1666";Tstart="1026";shortTE="F";uid="e7fd24f9-c929-4def-8c25-c8e729dc1baf"
JACXSJ010002203.1	RepeatMasker	Unknown	33380	33568	1206	-	.	ID="RND-1_FAMILY-8";Tend="1177";Tstart="996";shortTE="F";uid="bb27a224-1def-4b07-bcb5-c22d77a8a451"
JACXSJ010002203.1	RepeatMasker	Retroposon?	38909	39162	647	-	.	ID="RND-4_FAMILY-1237";Tend="741";Tstart="489";shortTE="F";uid="05b4a114-2858-47f3-8ae4-e6f9e734fc88"
JACXSJ010002203.1	RepeatMasker	DNA/MULE-MuDR	34539	34916	728	-	.	ID="RND-5_FAMILY-722";TEgroup="ctg_2203%7CRND-5_FAMILY-722%7C1";Tend="1786";Tstart="881";shortTE="F";uid="ef0c96e6-d998-49c7-a6ed-a131f32a0735"
JACXSJ010002203.1	RepeatMasker	DNA/Ginger	50115	50321	846	-	.	ID="RND-6_FAMILY-2859";Tend="1006";Tstart="832";shortTE="F";uid="0bc19747-8dc3-441b-9b2e-6c0061b6649e"
JACXSJ010002203.1	RepeatMasker	DNA/Ginger-1	18031	18378	1935	-	.	ID="RND-6_FAMILY-313";Tend="1128";Tstart="775";shortTE="F";uid="8ed5ced8-05a6-4556-a519-940db9f1095b"
JACXSJ010002203.1	RepeatMasker	DNA/Ginger-1	14036	14157	894	-	.	ID="RND-6_FAMILY-8533";Tend="2354";Tstart="1697";shortTE="F";uid="1d8a7cf9-f176-411f-9d56-a48d13ae70df"
JACXSJ010002203.1	RepeatMasker	DNA/Ginger	20596	20802	628	-	.	ID="RND-6_FAMILY-2859";Tend="2531";Tstart="2342";shortTE="F";uid="1f5d9ea6-e014-422f-ad10-fcf189eda858"
JACXSJ010002203.1	RepeatMasker	DNA	26048	26343	547	-	.	ID="TTAA25_AP";Tend="507";Tstart="217";shortTE="F";uid="847408c5-ee25-4f94-834c-b1656f49a33a"
JACXSJ010002203.1	RepeatMasker	DNA	5433	5596	528	-	.	ID="DNA8-31_AP";Tend="532";Tstart="335";shortTE="F";uid="7e5c51e1-f27d-472d-8e3c-adc620911a1f"
JACXSJ010002203.1	RepeatMasker	Unknown	27795	28402	4160	-	.	ID="RND-1_FAMILY-118";Tend="1560";Tstart="958";shortTE="F";uid="e7f67a90-f05c-488d-9888-2d74966eca19"
JACXSJ010002203.1	RepeatMasker	DNA/Ginger	26313	27423	5795	-	.	ID="RND-6_FAMILY-2859";Tend="2517";Tstart="1408";shortTE="F";uid="43a578a8-c1fe-4689-b448-8ec377349d0a"
JACXSJ010002203.1	RepeatMasker	RC/Helitron	6545	7029	2282	-	.	ID="RND-5_FAMILY-7613";Tend="1866";Tstart="1349";shortTE="F";uid="df4e0fa9-1695-4225-a213-8ae6b2c9553b"
JACXSJ010002203.1	RepeatMasker	DNA/Kolobok-E	14158	14621	1122	-	.	ID="RND-6_FAMILY-3868";Tend="1634";Tstart="1132";shortTE="F";uid="d75d5521-9413-4d63-a1df-cf6eef56cf78"
JACXSJ010002203.1	RepeatMasker	DNA/TcMar-m44	8588	8725	454	-	.	ID="dnax-3b_ap";Tend="138";Tstart="3";shortTE="F";uid="80e2c79f-c49b-4700-89b3-58a4c7ef2e20"
JACXSJ010002203.1	RepeatMasker	DNA/Kolobok-E	1999	2117	480	-	.	ID="KOLOBOKE-3_AP";Tend="5211";Tstart="5095";shortTE="F";uid="538c5aeb-6878-4f3d-a9a6-ce5054b06514"
JACXSJ010002203.1	RepeatMasker	DNA/hAT-hAT19	48194	48393	504	-	.	ID="RND-6_FAMILY-12715";Tend="338";Tstart="127";shortTE="F";uid="b6e84f27-3d3e-494b-8189-f82258828ab7"
JACXSJ010002203.1	RepeatMasker	Unknown	45366	45664	848	-	.	ID="RND-1_FAMILY-70";Tend="1337";Tstart="1023";shortTE="F";uid="375e00ef-b310-4c0e-ad5b-6fa6a73ebcf0"
JACXSJ010002203.1	RepeatMasker	DNA/Ginger-1	2018	2496	2518	-	.	ID="RND-6_FAMILY-313";Tend="2377";Tstart="1864";shortTE="F";uid="5597d435-f052-4ef1-a25b-6c7720a3ae6a"
JACXSJ010002203.1	RepeatMasker	DNA	51577	51697	412	-	.	ID="RND-4_FAMILY-1031";Tend="1174";Tstart="1056";shortTE="F";uid="9d5ca79c-f79f-4672-811f-b8971da1d79a"
JACXSJ010002203.1	RepeatMasker	DNA/hAT-hAT19	46705	47089	462	-	.	ID="RND-6_FAMILY-12715";Tend="912";Tstart="523";shortTE="F";uid="db728375-39b7-4f13-96e3-fd04948d0a92"
JACXSJ010002204.1	RepeatMasker	Retroposon?	8544	8946	821	+	.	ID="SINE2-2_AP";Tend="443";Tstart="1";shortTE="F";uid="5b6d9c30-758d-4bf9-b720-ed683f199f6b"
JACXSJ010002204.1	RepeatMasker	DNA	3428	3605	793	+	.	ID="RND-5_FAMILY-1404";Tend="1736";Tstart="1550";shortTE="F";uid="bf7d795b-bd3f-4d44-b5f4-4833e8f7704f"
JACXSJ010002204.1	RepeatMasker	Unknown	40983	41129	711	+	.	ID="RND-6_FAMILY-6830";Tend="898";Tstart="756";shortTE="F";uid="30ffd354-4f5e-4281-919e-bd2bc1fae3ac"
JACXSJ010002204.1	RepeatMasker	DNA/hAT-Tip100	51033	51350	1316	+	.	ID="rnd-6_family-2385";Tend="1326";Tstart="934";shortTE="F";uid="4a764530-ee10-460e-805b-d3fa43ddff92"
JACXSJ010002204.1	RepeatMasker	DNA	1317	1932	1782	+	.	ID="RND-5_FAMILY-1404";Tend="1364";Tstart="637";shortTE="F";uid="2103ad50-2f7d-44ef-afc0-27291f4257a1"
JACXSJ010002204.1	RepeatMasker	Retroposon?	28817	29115	537	+	.	ID="SINE2-2_AP";Tend="1234";Tstart="940";shortTE="F";uid="380877d9-0a8f-4305-8bbc-4732c42c96e3"
JACXSJ010002204.1	RepeatMasker	DNA/hAT-Tip100	29617	30128	2945	+	.	ID="RND-5_FAMILY-548";Tend="1525";Tstart="980";shortTE="F";uid="3552e6e0-d742-46dc-ab22-d470d79fb8c4"
JACXSJ010002204.1	RepeatMasker	DNA/Kolobok-E	51647	51821	508	+	.	ID="RND-6_FAMILY-3868";Tend="1068";Tstart="847";shortTE="F";uid="fc09ecd7-75ab-42f9-82de-8575c30bbc64"
JACXSJ010002204.1	RepeatMasker	DNA/hAT-Charlie	17193	17392	1473	+	.	ID="RND-6_FAMILY-1119";Tend="1086";Tstart="888";shortTE="F";uid="4421031a-1c8f-4945-b567-1091223f9ee2"
JACXSJ010002204.1	RepeatMasker	DNA	18515	19427	782	+	.	ID="RND-6_FAMILY-9631";Tend="1573";Tstart="631";shortTE="F";uid="035e92ba-d3bd-4701-ac4f-ef0b35e9a38a"
JACXSJ010002204.1	RepeatMasker	DNA/Merlin	51987	52894	1192	-	.	ID="RND-5_FAMILY-7829";Tend="1772";Tstart="871";shortTE="F";uid="63133ed6-561b-420e-993e-0906459b114c"
JACXSJ010002204.1	RepeatMasker	LTR/Copia	43139	43572	565	-	.	ID="COPIA-8_AG-I";Tend="2026";Tstart="1578";shortTE="F";uid="63ca63d6-29af-48b0-8b87-4e172780bcb6"
JACXSJ010002204.1	RepeatMasker	DNA/Ginger-1	28852	29476	1873	-	.	ID="RND-6_FAMILY-313";Tend="1487";Tstart="823";shortTE="F";uid="0e8173f0-9543-4914-a9a2-29eee94db206"
JACXSJ010002204.1	RepeatMasker	Unknown	45740	46310	1942	-	.	ID="RND-5_FAMILY-891";Tend="1665";Tstart="1021";shortTE="F";uid="55dc018d-a87c-4632-885f-4cb8a893ece6"
JACXSJ010002204.1	RepeatMasker	Unknown	39028	39192	540	-	.	ID="RND-6_FAMILY-6830";Tend="892";Tstart="747";shortTE="F";uid="2b9f55e3-199f-4f43-9d16-1c3131f8c305"
JACXSJ010002204.1	RepeatMasker	DNA/hAT-Tip100	30071	30416	863	-	.	ID="RND-6_FAMILY-3328";TEgroup="ctg_2204%7CRND-6_FAMILY-3328%7C1";Tend="1627";Tstart="1174";shortTE="F";uid="47fd1984-f8b2-4c08-98ee-58b77f10072c"
JACXSJ010002204.1	RepeatMasker	DNA	13015	13344	575	-	.	ID="ttaa3c_ap";Tend="425";Tstart="72";shortTE="F";uid="629fc82b-49f6-40e0-9e5f-4b6cac556a6e"
JACXSJ010002204.1	RepeatMasker	DNA	33421	33699	1190	-	.	ID="DNA4-1_AP";Tend="823";Tstart="569";shortTE="F";uid="460c8d31-bcf8-4d20-bb14-d83a5472f7bf"
JACXSJ010002204.1	RepeatMasker	Retroposon?	29407	29511	434	-	.	ID="RND-6_FAMILY-3490";Tend="672";Tstart="571";shortTE="F";uid="643d8d65-90eb-4b91-9057-5d9b05f43f6c"
JACXSJ010002204.1	RepeatMasker	LINE/I-Jockey	34033	34803	5893	-	.	ID="RND-6_FAMILY-5551";Tend="1748";Tstart="956";shortTE="F";uid="041e9354-9879-42df-988c-fbd396c16aa2"
JACXSJ010002204.1	RepeatMasker	DNA/hAT-Charlie	34794	34957	913	-	.	ID="RND-5_FAMILY-1533";Tend="1123";Tstart="976";shortTE="F";uid="8575b8c3-6671-4521-a7dc-cdc88a15a72a"
JACXSJ010002204.1	RepeatMasker	LINE/I-Jockey	2600	3388	2458	-	.	ID="RND-6_FAMILY-8179";Tend="2029";Tstart="1285";shortTE="F";uid="f1f45df6-a392-4f85-9d10-dad978f65816"
JACXSJ010002204.1	RepeatMasker	DNA/hAT-Tip100	40718	41124	449	-	.	ID="RND-6_FAMILY-372";Tend="694";Tstart="265";shortTE="F";uid="2393a7e1-e72c-48a4-bf42-47de5dd7712a"
JACXSJ010002204.1	RepeatMasker	DNA	35542	35942	1530	-	.	ID="TTAA2C_AP";Tend="406";Tstart="1";shortTE="F";uid="09952d8a-3977-4bfb-9198-0355456d7881"
JACXSJ010002204.1	RepeatMasker	DNA/hAT-Tip100	30612	30928	1284	-	.	ID="RND-6_FAMILY-3328";Tend="1186";Tstart="910";shortTE="F";uid="e8749fee-d43b-434c-b858-cc23ad9a3cdd"
JACXSJ010002204.1	RepeatMasker	DNA	18630	19489	3149	-	.	ID="dna4-2_ap";Tend="1541";Tstart="6";shortTE="F";uid="284d3b46-e019-4711-a294-62473d3eb189"
JACXSJ010002204.1	RepeatMasker	LINE/I	17427	17950	713	-	.	ID="RND-5_FAMILY-4561";Tend="602";Tstart="115";shortTE="F";uid="a1ab7c08-b36b-439a-9480-b8ec898475ed"
JACXSJ010002204.1	RepeatMasker	DNA/hAT-Tip100	29508	29614	464	-	.	ID="RND-6_FAMILY-3328";Tend="1731";Tstart="1622";shortTE="F";uid="c11aceea-9d92-411f-b847-4ad948bc5dfe"
JACXSJ010002204.1	RepeatMasker	Unknown	40234	40343	448	-	.	ID="RND-6_FAMILY-6830";Tend="625";Tstart="515";shortTE="F";uid="4790d577-fcb0-4ab8-92c2-d6189323595b"
JACXSJ010002204.1	RepeatMasker	DNA/TcMar-m44	13651	13782	467	-	.	ID="dnax-3c_ap";Tend="144";Tstart="1";shortTE="F";uid="6240cf47-f852-4530-87fd-cdde6bbfe8a6"
JACXSJ010002205.1	RepeatMasker	DNA/MULE-MuDR	52620	53043	1742	+	.	ID="RND-6_FAMILY-8492";Tend="1307";Tstart="898";shortTE="F";uid="b7810baa-e1ad-46a5-b334-7f353c85e3e3"
JACXSJ010002205.1	RepeatMasker	DNA/Ginger-1	14357	14776	1833	+	.	ID="RND-6_FAMILY-313";Tend="2451";Tstart="2026";shortTE="F";uid="631438c0-d6b4-46fd-ada2-09dcb08938ab"
JACXSJ010002205.1	RepeatMasker	Unknown	40156	40381	803	+	.	ID="RND-6_FAMILY-180";Tend="1185";Tstart="951";shortTE="F";uid="ba33b653-62a2-47b6-9b84-885f53046b12"
JACXSJ010002205.1	RepeatMasker	DNA/TcMar-Tc1	27646	28161	2961	+	.	ID="RND-5_FAMILY-1747";Tend="1487";Tstart="977";shortTE="F";uid="7f5a9b2f-f4c2-4935-b0c1-ffe32ce503b6"
JACXSJ010002205.1	RepeatMasker	LINE/I-Jockey	19119	20218	2108	-	.	ID="RND-5_FAMILY-7110";Tend="1978";Tstart="973";shortTE="F";uid="495f58f8-5d81-4f58-9679-d74803d33d0b"
JACXSJ010002205.1	RepeatMasker	DNA/hAT-hAT19	22570	22786	852	-	.	ID="DNA8-50_AP";Tend="217";Tstart="1";shortTE="F";uid="05d4f310-3982-4afd-bd4e-853ec69b62d0"
JACXSJ010002205.1	RepeatMasker	DNA/Ginger	13398	14773	3086	-	.	ID="RND-6_FAMILY-2859";TEgroup="ctg_2205%7CRND-6_FAMILY-2859%7C1";Tend="2498";Tstart="808";shortTE="F";uid="f207e86f-1ed4-4d01-830b-34d1477fd3ef"
JACXSJ010002205.1	RepeatMasker	DNA	1264	1686	659	-	.	ID="TTAA2C_AP";Tend="413";Tstart="1";shortTE="F";uid="0f0457c9-8ff6-41d6-8baf-009d79db7853"
JACXSJ010002205.1	RepeatMasker	DNA	44310	44702	848	-	.	ID="TTAA3C_AP";Tend="398";Tstart="3";shortTE="F";uid="0e13a47e-ddb5-407b-901c-c98a6b9211dd"
JACXSJ010002205.1	RepeatMasker	DNA	271	848	1176	-	.	ID="DNA4-3_AP";Tend="637";Tstart="38";shortTE="F";uid="5f126af4-d915-4f72-8f5f-13c10cdef495"
JACXSJ010002205.1	RepeatMasker	LINE/CR1	9385	10146	421	-	.	ID="RND-6_FAMILY-5750";TEgroup="ctg_2205%7CRND-6_FAMILY-5750%7C1";Tend="1476";Tstart="578";shortTE="T";uid="16f796f4-05f3-4198-a201-9f117c52c460"
JACXSJ010002205.1	RepeatMasker	Unknown	20993	21635	477	-	.	ID="RND-5_FAMILY-763";TEgroup="ctg_2205%7CRND-5_FAMILY-763%7C1";Tend="1645";Tstart="848";shortTE="T";uid="4ecab600-53a7-49e2-9858-3fb074fa895d"
JACXSJ010002206.1	RepeatMasker	DNA/TcMar-Mariner	42028	43341	11147	+	.	ID="RND-6_FAMILY-10229";Tend="2156";Tstart="840";shortTE="F";uid="7cb37fb1-e38f-425d-8c5d-57b3f0e0bef9"
JACXSJ010002206.1	RepeatMasker	DNA/hAT-Charlie	5355	6064	4486	+	.	ID="RND-5_FAMILY-2072";Tend="1702";Tstart="989";shortTE="F";uid="b10f64a1-f9b0-4a05-a063-56b169908a12"
JACXSJ010002206.1	RepeatMasker	DNA/Kolobok-E	51220	51905	941	+	.	ID="KOLOBOKE-4_AP";Tend="3198";Tstart="2496";shortTE="F";uid="7d8e1c46-c911-4bb0-a8d8-5e3f0dbbd4cd"
JACXSJ010002206.1	RepeatMasker	DNA/TcMar-Mariner	44459	44806	839	+	.	ID="MARINER-6_LMI";Tend="1332";Tstart="994";shortTE="F";uid="6381bcaa-c135-4464-89cb-55f74110d048"
JACXSJ010002206.1	RepeatMasker	DNA/Ginger	21173	21463	1004	+	.	ID="RND-6_FAMILY-2859";Tend="2076";Tstart="1795";shortTE="F";uid="675a4439-4f4b-4ac0-826a-7bb3d29da492"
JACXSJ010002206.1	RepeatMasker	DNA/Kolobok-T2	18711	18913	522	+	.	ID="REP-4_PBA";Tend="656";Tstart="479";shortTE="F";uid="2fe08c52-6002-466d-8be0-920d555aa13b"
JACXSJ010002206.1	RepeatMasker	DNA	25296	25593	1031	+	.	ID="RND-6_FAMILY-1885";Tend="944";Tstart="652";shortTE="F";uid="5e2cbf69-b5c4-4533-8f8f-7e1bee9e1a5c"
JACXSJ010002206.1	RepeatMasker	Unknown	48058	48276	502	+	.	ID="RND-6_FAMILY-9775";Tend="1502";Tstart="1286";shortTE="F";uid="224ec4d2-60d7-4e71-a870-43f29ba5a041"
JACXSJ010002206.1	RepeatMasker	RC/Helitron?	38161	38427	703	+	.	ID="RND-5_FAMILY-2405";Tend="1719";Tstart="1474";shortTE="F";uid="e326ec48-c3f2-4c47-ba39-ed7c06b00bc4"
JACXSJ010002206.1	RepeatMasker	Unknown	14265	14374	713	+	.	ID="RND-1_FAMILY-12";Tend="1001";Tstart="891";shortTE="F";uid="ace106c2-cc2b-42d5-b289-c200cd79ac61"
JACXSJ010002206.1	RepeatMasker	DNA/Kolobok-T2	49146	49248	410	-	.	ID="REP-4_PBA";Tend="582";Tstart="473";shortTE="F";uid="f621b986-d99a-4194-ab55-aa29c7deb5eb"
JACXSJ010002206.1	RepeatMasker	DNA/TcMar-Tc1	17	226	756	-	.	ID="RND-1_FAMILY-46";Tend="698";Tstart="493";shortTE="F";uid="758ef770-5486-433b-a697-fa00eb16708d"
JACXSJ010002206.1	RepeatMasker	DNA/Ginger	41625	41813	626	-	.	ID="RND-6_FAMILY-2859";Tend="2432";Tstart="2244";shortTE="F";uid="a2bca5aa-b3a5-495a-965a-5111df5c2f7e"
JACXSJ010002206.1	RepeatMasker	Retroposon?	22236	22496	517	-	.	ID="RND-6_FAMILY-1434";Tend="1586";Tstart="1329";shortTE="F";uid="8f9c4891-c3f7-44b7-b79d-a65b2e7f8895"
JACXSJ010002206.1	RepeatMasker	DNA/Ginger	26584	26711	416	-	.	ID="RND-6_FAMILY-2859";Tend="2490";Tstart="2362";shortTE="F";uid="c730d2ad-161f-4927-8110-6be7548dd3a0"
JACXSJ010002206.1	RepeatMasker	DNA/Kolobok-E	13381	13987	2995	-	.	ID="RND-5_FAMILY-3243";TEgroup="ctg_2206%7CRND-5_FAMILY-3243%7C1";Tend="1656";Tstart="834";shortTE="F";uid="30125035-4a69-4640-ba29-ffd539e4d886"
JACXSJ010002206.1	RepeatMasker	Retroposon?	7757	7981	415	-	.	ID="SINE2-2_AP";Tend="214";Tstart="1";shortTE="F";uid="966f5132-c27d-4e84-912b-2b77ab17e395"
JACXSJ010002206.1	RepeatMasker	DNA/Ginger	4140	4579	792	-	.	ID="RND-6_FAMILY-2859";Tend="2035";Tstart="1620";shortTE="F";uid="c0b38e69-675a-46ea-8eb8-61d0006cb6b1"
JACXSJ010002206.1	RepeatMasker	Retroposon?	43421	43840	468	-	.	ID="SINE2-1_AP";Tend="1137";Tstart="847";shortTE="F";uid="5564bea8-e661-4c8b-80e8-1befdc4516f0"
JACXSJ010002206.1	RepeatMasker	Retroposon?	20735	20912	781	-	.	ID="RND-5_FAMILY-1723";Tend="3295";Tstart="3112";shortTE="F";uid="5763fafc-0429-4e10-83aa-d189428097a5"
JACXSJ010002206.1	RepeatMasker	DNA	955	1109	927	-	.	ID="RND-6_FAMILY-4952";Tend="567";Tstart="425";shortTE="F";uid="db5ba1e7-2d3b-42a4-968a-5c8c6cc7c0aa"
JACXSJ010002206.1	RepeatMasker	Unknown	52243	52791	4729	-	.	ID="RND-5_FAMILY-6756";Tend="1168";Tstart="620";shortTE="F";uid="8a83d35e-e36b-434c-9293-0f30bc5fe093"
JACXSJ010002207.1	RepeatMasker	DNA	33505	33704	516	+	.	ID="RND-5_FAMILY-1404";Tend="1800";Tstart="1576";shortTE="F";uid="bbc86f43-f8d8-4053-9a8e-3c64cdca8e6f"
JACXSJ010002207.1	RepeatMasker	DNA/Ginger	33942	35149	7913	+	.	ID="RND-6_FAMILY-2859";Tend="2495";Tstart="1276";shortTE="F";uid="54a21822-2b09-4f77-9e44-41b312a84d6d"
JACXSJ010002207.1	RepeatMasker	DNA	39233	40009	3153	+	.	ID="DNA4-2_AP";Tend="768";Tstart="7";shortTE="F";uid="f49907b4-6cc4-4662-921b-2cf66b9c9e88"
JACXSJ010002207.1	RepeatMasker	DNA/TcMar-Pogo	48829	49007	685	+	.	ID="RND-6_FAMILY-2257";Tend="1180";Tstart="1018";shortTE="F";uid="6e01ea91-3158-4406-8a55-ff5452acd654"
JACXSJ010002207.1	RepeatMasker	DNA/Ginger-1	45878	46283	495	+	.	ID="ginger1-1_ap";Tend="4087";Tstart="3829";shortTE="F";uid="4009f012-a63c-4940-8c71-5424185787eb"
JACXSJ010002207.1	RepeatMasker	DNA/Ginger-1	39075	39218	466	+	.	ID="RND-6_FAMILY-313";Tend="1542";Tstart="1113";shortTE="F";uid="1716faec-4ffe-46f7-bc8a-871caa975fda"
JACXSJ010002207.1	RepeatMasker	Unknown	6479	6710	1789	-	.	ID="RND-1_FAMILY-12";Tend="1140";Tstart="910";shortTE="F";uid="915f0ce6-cf6a-4e26-a777-23b52de2fd99"
JACXSJ010002207.1	RepeatMasker	DNA	49801	49928	713	-	.	ID="dna4-1_ap";Tend="823";Tstart="715";shortTE="F";uid="fa1495f6-b9f2-4fc4-b424-9b728a00cf36"
JACXSJ010002207.1	RepeatMasker	DNA/hAT-Tip100	29493	30112	4014	-	.	ID="RND-1_FAMILY-27";Tend="1604";Tstart="954";shortTE="F";uid="cc8b2e09-3da9-44d4-b818-46749b963fc2"
JACXSJ010002207.1	RepeatMasker	DNA/Kolobok-E	36965	37142	428	-	.	ID="RND-6_FAMILY-1681";Tend="1923";Tstart="1742";shortTE="F";uid="e339fcdf-fa81-4852-b475-1196f6aa8bc8"
JACXSJ010002207.1	RepeatMasker	DNA/TcMar-Tc1	50629	50802	434	-	.	ID="RND-6_FAMILY-5844";Tend="274";Tstart="108";shortTE="F";uid="2cbeb8f7-dcbf-480a-ac2a-c89e046e0c56"
JACXSJ010002207.1	RepeatMasker	DNA/Ginger	40188	41050	3436	-	.	ID="RND-6_FAMILY-2859";Tend="1732";Tstart="816";shortTE="F";uid="7c86f946-4574-483c-aa3d-0f010cdc2d27"
JACXSJ010002207.1	RepeatMasker	DNA/Ginger-1	36883	37030	449	-	.	ID="RND-5_FAMILY-839";Tend="1080";Tstart="925";shortTE="F";uid="d2940e7e-ec48-416e-9be6-fa16a6710d17"
JACXSJ010002207.1	RepeatMasker	DNA/Ginger	33259	33487	593	-	.	ID="RND-6_FAMILY-2859";Tend="2470";Tstart="2245";shortTE="F";uid="6d6198bd-a02b-4883-9b6c-66431475d9c8"
JACXSJ010002207.1	RepeatMasker	LINE/I-Jockey	9765	9951	401	-	.	ID="AG-JOCK-1";Tend="1477";Tstart="1293";shortTE="F";uid="e45ae60b-f1f6-46ed-88e0-aedb96abf3b3"
JACXSJ010002207.1	RepeatMasker	RC/Helitron	415	1270	5888	-	.	ID="RND-5_FAMILY-8957";Tend="1504";Tstart="653";shortTE="F";uid="09ed1c8c-8e08-4c2c-92b0-416f3e6abe1b"
JACXSJ010002207.1	RepeatMasker	RC/Helitron	1	421	2530	-	.	ID="RND-6_FAMILY-23745";Tend="779";Tstart="380";shortTE="F";uid="6223770b-4e53-41bf-8d21-dd9efefa29b8"
JACXSJ010002207.1	RepeatMasker	DNA/hAT	22359	22644	1193	-	.	ID="RND-6_FAMILY-2527";Tend="1187";Tstart="893";shortTE="F";uid="270ad0be-238d-4b90-ba34-e171e4deef6f"
JACXSJ010002207.1	RepeatMasker	RC/Helitron	1342	1454	737	-	.	ID="RND-1_FAMILY-73";Tend="507";Tstart="381";shortTE="F";uid="523cb761-c6e8-456d-a417-925cc4a6466e"
JACXSJ010002207.1	RepeatMasker	DNA/Ginger	37355	37887	487	-	.	ID="RND-6_FAMILY-2859";Tend="1401";Tstart="804";shortTE="F";uid="b4e24960-b368-48a3-99e3-b362a3aad03d"
JACXSJ010002207.1	RepeatMasker	DNA/Ginger	38832	39074	493	-	.	ID="RND-6_FAMILY-2859";Tend="2150";Tstart="1901";shortTE="F";uid="c7c63d42-863d-493c-968e-9462a39077e3"
JACXSJ010002208.1	RepeatMasker	DNA/MULE-MuDR	23485	24363	5888	+	.	ID="RND-6_FAMILY-762";Tend="1762";Tstart="912";shortTE="F";uid="53f32844-a6e9-4166-ae56-9d00adfaad60"
JACXSJ010002208.1	RepeatMasker	DNA	44289	44763	1029	+	.	ID="RND-5_FAMILY-5091";Tend="2337";Tstart="1930";shortTE="F";uid="68ffe52e-119e-4e85-b0da-f14b71cd4379"
JACXSJ010002208.1	RepeatMasker	DNA/hAT-Charlie	16543	16790	1060	+	.	ID="RND-6_FAMILY-3694";Tend="810";Tstart="523";shortTE="F";uid="0a22030b-b46e-4afe-a997-70a65aa9097c"
JACXSJ010002208.1	RepeatMasker	DNA	42348	43049	1372	+	.	ID="DNA4-2_AP";Tend="682";Tstart="8";shortTE="F";uid="a024f400-dba3-4a2a-86df-aa6caeba5697"
JACXSJ010002208.1	RepeatMasker	DNA	35426	35739	1188	+	.	ID="DNA4-2_AP";Tend="769";Tstart="431";shortTE="F";uid="9ad273ba-7eb0-4aef-9407-3926d643a971"
JACXSJ010002208.1	RepeatMasker	DNA/hAT-Blackjack	5318	5443	645	+	.	ID="RND-6_FAMILY-2667";Tend="1699";Tstart="1576";shortTE="F";uid="83511117-520e-454d-b2d3-e4e1195e57fd"
JACXSJ010002208.1	RepeatMasker	DNA	52070	52281	627	+	.	ID="RND-1_FAMILY-49";Tend="1344";Tstart="1131";shortTE="F";uid="83af1b96-5383-46cb-a3bb-37885ce69750"
JACXSJ010002208.1	RepeatMasker	DNA/MULE-MuDR	4115	5123	5572	+	.	ID="RND-6_FAMILY-966";Tend="1738";Tstart="774";shortTE="F";uid="2ddc7a96-8d4e-4652-a04a-0713fa6bfd25"
JACXSJ010002208.1	RepeatMasker	Unknown	39049	39508	1290	+	.	ID="RND-6_FAMILY-5271";TEgroup="ctg_2208%7CRND-6_FAMILY-5271%7C1";Tend="1675";Tstart="922";shortTE="F";uid="7ab88851-7fec-4d75-87b8-470ce7d5f765"
JACXSJ010002208.1	RepeatMasker	LINE/I	3	247	1971	+	.	ID="RND-5_FAMILY-7620";Tend="867";Tstart="623";shortTE="F";uid="7dca2bf0-10ee-487a-8119-6b049f1e21ae"
JACXSJ010002208.1	RepeatMasker	DNA/hAT-hAT19	16876	17481	3073	-	.	ID="RND-5_FAMILY-782";Tend="1548";Tstart="917";shortTE="F";uid="e5b1dbcc-edbc-418e-8bbf-88e12de3d8d2"
JACXSJ010002208.1	RepeatMasker	DNA/P	39812	40007	1347	-	.	ID="RND-6_FAMILY-22397";Tend="680";Tstart="469";shortTE="F";uid="09a8160a-fda6-4756-982a-e0b1f8643d7a"
JACXSJ010002208.1	RepeatMasker	LINE/I-Jockey	7161	7751	4532	-	.	ID="RND-6_FAMILY-904";Tend="1811";Tstart="1217";shortTE="F";uid="82df5e97-97a5-4dfc-9d39-38788df0c7fa"
JACXSJ010002208.1	RepeatMasker	DNA	44967	45198	1531	-	.	ID="RND-5_FAMILY-5091";Tend="1375";Tstart="1144";shortTE="F";uid="6df5ef21-3106-46a0-8286-bedd16d04990"
JACXSJ010002208.1	RepeatMasker	DNA/hAT	40004	40397	2434	-	.	ID="RND-6_FAMILY-21137";Tend="1256";Tstart="868";shortTE="F";uid="ce7c6ccf-d26a-463d-8cc9-3fde5eacfbff"
JACXSJ010002208.1	RepeatMasker	DNA	51998	52253	1012	-	.	ID="TTAA25_AP";Tend="428";Tstart="171";shortTE="F";uid="1164db7c-873e-4d48-980a-57e9df1bf347"
JACXSJ010002208.1	RepeatMasker	LINE/I-Jockey	7975	8768	1293	-	.	ID="RND-6_FAMILY-210";Tend="970";Tstart="177";shortTE="F";uid="62648bd3-5a30-457b-9cb9-f3f7ee01f350"
JACXSJ010002208.1	RepeatMasker	DNA/MULE-MuDR	22830	23080	1082	-	.	ID="RND-6_FAMILY-7896";TEgroup="ctg_2208%7CRND-6_FAMILY-7896%7C1";Tend="1620";Tstart="19";shortTE="F";uid="958dcfae-1ad8-4503-a2d3-06bb22b0b710"
JACXSJ010002208.1	RepeatMasker	DNA/hAT-hAT19	52572	52805	1034	-	.	ID="RND-5_FAMILY-2354";Tend="1716";Tstart="1521";shortTE="F";uid="24a32716-aad6-45d2-a1a8-74bcb48161f9"
JACXSJ010002208.1	RepeatMasker	DNA	43091	43291	590	-	.	ID="RND-5_FAMILY-5091";Tend="2647";Tstart="2473";shortTE="F";uid="05ff169b-8449-45c9-a2da-ec8cfd41e587"
JACXSJ010002208.1	RepeatMasker	DNA/hAT-hAT19	36777	37517	673	-	.	ID="hat-1_rpr";Tend="1458";Tstart="716";shortTE="F";uid="1d75f287-81de-4de2-9e7a-06a007a6b9eb"
JACXSJ010002208.1	RepeatMasker	DNA/MULE-MuDR	43370	43746	1680	-	.	ID="RND-5_FAMILY-8438";Tend="1102";Tstart="729";shortTE="F";uid="186a1c6f-31bf-4f34-9463-af9482334a81"
JACXSJ010002208.1	RepeatMasker	DNA/Kolobok-E	45199	46397	6829	-	.	ID="RND-6_FAMILY-1681";Tend="1356";Tstart="192";shortTE="F";uid="f7704d9e-9d8e-4c24-99dc-41b2efa5876b"
JACXSJ010002208.1	RepeatMasker	Unknown	24540	24941	2425	-	.	ID="RND-5_FAMILY-10684";Tend="1346";Tstart="957";shortTE="F";uid="ded383c6-3d9f-4a2f-9482-dbf0f71406b2"
JACXSJ010002208.1	RepeatMasker	DNA/hAT	38497	38910	3145	-	.	ID="RND-6_FAMILY-21137";Tend="1677";Tstart="1246";shortTE="F";uid="6a4d1e26-a86c-4aff-a2b2-25a9c769c4a9"
JACXSJ010002208.1	RepeatMasker	DNA/P	39409	39648	658	-	.	ID="RND-6_FAMILY-22397";Tend="1860";Tstart="1643";shortTE="F";uid="cbf18d2a-37c9-49a5-ad4c-274244e0a176"
JACXSJ010002208.1	RepeatMasker	DNA/hAT	37984	38257	1619	-	.	ID="HAT-9_AP";Tend="306";Tstart="1";shortTE="F";uid="4e1c3262-c14e-42a0-9c4c-a2a58b5ed40e"
JACXSJ010002208.1	RepeatMasker	DNA/hAT	36091	36788	4470	-	.	ID="HAT-9_AP";Tend="987";Tstart="315";shortTE="F";uid="9cc241f7-e756-4dba-8f43-1c7c7e2500cc"
JACXSJ010002209.1	RepeatMasker	LTR/Pao	42829	44795	1060	+	.	ID="BEL4-I_AP";Tend="4184";Tstart="2196";shortTE="F";uid="b9c5cd2a-6792-4618-b4cb-c9a8090f0518"
JACXSJ010002209.1	RepeatMasker	LTR/Pao	46836	47886	1342	+	.	ID="BEL4-I_AP";Tend="5883";Tstart="4632";shortTE="F";uid="b065ed30-c03b-4e9b-a587-736777b8083c"
JACXSJ010002209.1	RepeatMasker	Unknown	5970	6464	2078	+	.	ID="RND-4_FAMILY-495";Tend="1366";Tstart="892";shortTE="F";uid="5c0a283c-0bab-4708-a43f-64e97ddc15dd"
JACXSJ010002209.1	RepeatMasker	DNA/MULE-MuDR	22904	23020	535	+	.	ID="MUDR10X_AP";Tend="2129";Tstart="2020";shortTE="F";uid="c2dd0830-7443-48d0-9bfe-5bc3f4e5fc1d"
JACXSJ010002209.1	RepeatMasker	DNA/Sola-1	50218	51329	1352	+	.	ID="SOLA1-9_LMI";TEgroup="ctg_2209%7CSOLA1-9_LMI%7C1";Tend="1704";Tstart="418";shortTE="F";uid="063988c6-fdc8-4b71-b1db-36a0c0975e3e"
JACXSJ010002209.1	RepeatMasker	LINE/R1	49248	49648	2194	+	.	ID="RND-6_FAMILY-1665";Tend="1622";Tstart="1231";shortTE="F";uid="fd07e52b-3258-49a7-9674-1abc1772ce0f"
JACXSJ010002209.1	RepeatMasker	DNA/TcMar-Mariner	6921	7036	461	+	.	ID="MARINER-N13_HSAL";Tend="498";Tstart="384";shortTE="F";uid="d18b0674-86f4-420f-b4c9-263269563de6"
JACXSJ010002209.1	RepeatMasker	DNA/hAT	3557	3728	436	+	.	ID="RND-4_FAMILY-2044";Tend="1139";Tstart="943";shortTE="F";uid="ed3d1913-494d-4072-aacf-9d58143b3e7f"
JACXSJ010002209.1	RepeatMasker	LTR/Gypsy	11031	11396	911	+	.	ID="RND-6_FAMILY-8348";Tend="1586";Tstart="1215";shortTE="F";uid="3e70e907-ab84-4caf-ad82-82360c0fd9bc"
JACXSJ010002209.1	RepeatMasker	DNA/Ginger	35769	36023	430	-	.	ID="RND-6_FAMILY-2859";Tend="1209";Tstart="935";shortTE="F";uid="61a7e268-9ecd-49fe-94d5-35b1b5f0d774"
JACXSJ010002209.1	RepeatMasker	Unknown	36768	37072	1396	-	.	ID="RND-5_FAMILY-1879";Tend="1325";Tstart="1016";shortTE="F";uid="69d8b8c2-90e2-4463-87f7-879942d420dc"
JACXSJ010002209.1	RepeatMasker	DNA/Ginger-1	4067	4204	428	-	.	ID="RND-6_FAMILY-21495";Tend="265";Tstart="135";shortTE="F";uid="6d0aefc5-9641-4df4-b579-a237a59aa475"
JACXSJ010002209.1	RepeatMasker	LINE/I-Jockey	2495	3284	2536	-	.	ID="RND-6_FAMILY-8179";Tend="2031";Tstart="1333";shortTE="F";uid="8b61574d-c432-4130-ad76-b24a78de01db"
JACXSJ010002209.1	RepeatMasker	LINE/RTE-BovB	45057	46671	1167	-	.	ID="RTE-14_LMI";Tend="1851";Tstart="188";shortTE="F";uid="5076ee28-2e50-4a3e-ad49-33eeb9a951c5"
JACXSJ010000221.1	RepeatMasker	DNA/Kolobok-E	36222	36444	769	+	.	ID="RND-6_FAMILY-2763";Tend="2760";Tstart="2573";shortTE="F";uid="0c0f6a87-990b-4379-aa0e-5bbbfbadf1b6"
JACXSJ010000221.1	RepeatMasker	DNA/Ginger	44199	44487	1048	+	.	ID="RND-6_FAMILY-2859";Tend="1097";Tstart="807";shortTE="F";uid="0038d23f-a0f6-458d-aa16-821f9914a230"
JACXSJ010000221.1	RepeatMasker	DNA/MULE-MuDR	95869	96330	654	+	.	ID="RND-6_FAMILY-3360";Tend="1521";Tstart="1065";shortTE="F";uid="1c3316f3-e36d-4562-83c1-d95ed8c96792"
JACXSJ010000221.1	RepeatMasker	DNA/Ginger	8058	8398	1129	+	.	ID="RND-6_FAMILY-2859";Tend="1128";Tstart="815";shortTE="F";uid="4472fc34-af81-4947-b213-0fa2af40793c"
JACXSJ010000221.1	RepeatMasker	RC/Helitron	54311	54603	973	+	.	ID="RND-5_FAMILY-7613";Tend="1888";Tstart="1580";shortTE="F";uid="e4b52f55-740f-4883-a6b2-f18ca3ad27d6"
JACXSJ010000221.1	RepeatMasker	DNA/hAT-Tip100	15450	15820	3167	+	.	ID="RND-6_FAMILY-17780";Tend="1191";Tstart="821";shortTE="F";uid="f15a9bed-a179-458d-896e-bc1ecbd2c036"
JACXSJ010000221.1	RepeatMasker	Unknown	172850	173091	594	+	.	ID="RND-1_FAMILY-74";Tend="1222";Tstart="997";shortTE="F";uid="bb458dd6-441b-4917-b14f-4a47be29e1c4"
JACXSJ010000221.1	RepeatMasker	DNA/hAT-Tip100	41198	41339	535	+	.	ID="RND-5_FAMILY-548";Tend="1445";Tstart="1278";shortTE="F";uid="4b4fe224-df69-4a17-9f8f-840391d35737"
JACXSJ010000221.1	RepeatMasker	LINE/CR1	120509	120907	586	+	.	ID="RND-5_FAMILY-3852";Tend="850";Tstart="452";shortTE="F";uid="17de3421-9333-4da6-8730-50933d763451"
JACXSJ010000221.1	RepeatMasker	Unknown	5559	5705	489	+	.	ID="RND-6_FAMILY-9249";Tend="2245";Tstart="2104";shortTE="F";uid="26091266-64c6-43c3-9f66-743a44795309"
JACXSJ010000221.1	RepeatMasker	DNA	45920	46060	418	+	.	ID="TTAA14_AP";Tend="142";Tstart="6";shortTE="F";uid="0098784c-71c6-46a2-b131-62468f040249"
JACXSJ010000221.1	RepeatMasker	LTR/Gypsy	158137	158301	648	+	.	ID="GYPSY-24_DEL-I";Tend="2780";Tstart="2616";shortTE="F";uid="4300ea36-fc9f-417f-85cb-ac5267deb0ae"
JACXSJ010000221.1	RepeatMasker	DNA	249	390	562	+	.	ID="ttaa3b_ap";Tend="216";Tstart="76";shortTE="F";uid="6ab0cc86-c894-4442-a0b4-1ab78374349a"
JACXSJ010000221.1	RepeatMasker	DNA	44981	45540	3540	+	.	ID="RND-3_FAMILY-48";Tend="1503";Tstart="925";shortTE="F";uid="a7fa0b0b-a0b7-41cc-ad71-a57909e59d48"
JACXSJ010000221.1	RepeatMasker	DNA	35238	35680	1161	+	.	ID="dna8-31_ap";Tend="595";Tstart="1";shortTE="F";uid="6fc0bdf4-cf14-4a44-a54b-0e8eb5ee99d0"
JACXSJ010000221.1	RepeatMasker	LINE/CR1	121286	121755	480	+	.	ID="RND-6_FAMILY-7943";Tend="1261";Tstart="790";shortTE="F";uid="14f4e6c2-1a76-4f13-90b0-d20ed08bccff"
JACXSJ010000221.1	RepeatMasker	Retroposon?	36028	36143	469	+	.	ID="RND-5_FAMILY-1723";Tend="2760";Tstart="2638";shortTE="F";uid="f77705ff-184e-433b-935c-9e664670d9ee"
JACXSJ010000221.1	RepeatMasker	DNA/hAT-Tip100	61252	61560	1675	+	.	ID="RND-5_FAMILY-1659";Tend="1214";Tstart="894";shortTE="F";uid="b4ecfcaa-1b19-4459-9a8f-9ebbcac6a6c7"
JACXSJ010000221.1	RepeatMasker	Unknown	93119	93560	2066	+	.	ID="RND-6_FAMILY-6017";Tend="1296";Tstart="857";shortTE="F";uid="b0058d7c-b677-4dd8-a0d8-977519ce2402"
JACXSJ010000221.1	RepeatMasker	DNA	74882	75654	1341	+	.	ID="DNA4-2_AP";Tend="769";Tstart="1";shortTE="F";uid="f80d20c8-31df-4e03-ab44-092b4cdfaac1"
JACXSJ010000221.1	RepeatMasker	DNA	127271	127555	535	+	.	ID="DNA4-2_AP";Tend="678";Tstart="351";shortTE="F";uid="bb4ad4e5-4835-443f-aec4-b090b550883f"
JACXSJ010000221.1	RepeatMasker	DNA	150518	150708	785	+	.	ID="dna4-2_ap";Tend="233";Tstart="45";shortTE="F";uid="dc8e3539-4722-4915-ac27-885ffe3f6167"
JACXSJ010000221.1	RepeatMasker	Unknown	37701	37891	1147	+	.	ID="RND-6_FAMILY-12417";Tend="965";Tstart="768";shortTE="F";uid="c11e7c25-35c0-46a7-86d4-40c31997ba8e"
JACXSJ010000221.1	RepeatMasker	DNA/Ginger	78345	78455	498	+	.	ID="RND-6_FAMILY-2859";Tend="924";Tstart="815";shortTE="F";uid="f4ed3551-8af3-46f0-bb49-b0b80fcf7381"
JACXSJ010000221.1	RepeatMasker	LINE/L1	145792	146342	2108	+	.	ID="RND-6_FAMILY-55";Tend="1500";Tstart="871";shortTE="F";uid="fd306797-e25f-4a7f-b907-27353022e9b9"
JACXSJ010000221.1	RepeatMasker	Retroposon?	30824	31183	431	+	.	ID="RND-5_FAMILY-1723";Tend="2974";Tstart="2638";shortTE="F";uid="ac66fb91-8464-4c4f-8cdf-589f8bdc28be"
JACXSJ010000221.1	RepeatMasker	DNA/Ginger	21563	21757	615	+	.	ID="RND-6_FAMILY-2859";Tend="984";Tstart="810";shortTE="F";uid="88e6969b-5c16-4933-95de-3dc33ded4868"
JACXSJ010000221.1	RepeatMasker	Unknown	158458	159599	1152	+	.	ID="RND-6_FAMILY-20921";Tend="2229";Tstart="1111";shortTE="F";uid="5fa8ddbe-e19c-472c-8f88-d27be76823f6"
JACXSJ010000221.1	RepeatMasker	DNA/TcMar-Tc1	86124	86620	2495	+	.	ID="RND-5_FAMILY-1747";Tend="1459";Tstart="992";shortTE="F";uid="35e46ab4-f7a2-432a-8b4d-653702f83262"
JACXSJ010000221.1	RepeatMasker	LINE/I	19001	19626	3931	+	.	ID="RND-6_FAMILY-2589";Tend="1373";Tstart="756";shortTE="F";uid="8491820f-8574-4fc8-aa7e-235ffeb4c133"
JACXSJ010000221.1	RepeatMasker	Unknown	135863	136226	2749	+	.	ID="RND-1_FAMILY-180";Tend="1279";Tstart="915";shortTE="F";uid="518e2451-3373-4ddc-80e1-00a5dd95d031"
JACXSJ010000221.1	RepeatMasker	Retroposon?	21787	22049	460	+	.	ID="SINE2-2_AP";Tend="591";Tstart="318";shortTE="F";uid="0bd38bc4-ec85-4af1-b61f-8a7cf8ae123b"
JACXSJ010000221.1	RepeatMasker	DNA/MULE-MuDR	23336	23645	471	+	.	ID="RND-6_FAMILY-11657";Tend="1375";Tstart="1058";shortTE="F";uid="0a68aee6-023d-46e7-b778-f1629a927019"
JACXSJ010000221.1	RepeatMasker	DNA/MULE-MuDR	86839	87107	964	+	.	ID="RND-6_FAMILY-4343";Tend="932";Tstart="680";shortTE="F";uid="4af37672-e42d-49b4-85ee-3b218d1548eb"
JACXSJ010000221.1	RepeatMasker	DNA	16871	17034	821	+	.	ID="DNA8-31_AP";Tend="592";Tstart="431";shortTE="F";uid="afd129c5-b026-41db-9ee9-a2478472c554"
JACXSJ010000221.1	RepeatMasker	Unknown	60349	60584	878	-	.	ID="RND-4_FAMILY-817";Tend="1172";Tstart="915";shortTE="F";uid="3f51c4e2-6f77-4092-adc5-5a07fb82fdc6"
JACXSJ010000221.1	RepeatMasker	DNA/hAT-Charlie	38396	38529	603	-	.	ID="DNA8-104_AP";Tend="128";Tstart="1";shortTE="F";uid="3ad51df5-c343-4895-81dd-f85ffa991738"
JACXSJ010000221.1	RepeatMasker	Unknown	92963	93118	1869	-	.	ID="RND-6_FAMILY-1811";Tend="1527";Tstart="1238";shortTE="F";uid="94219d06-dab3-4516-9c56-1af90afd01dd"
JACXSJ010000221.1	RepeatMasker	DNA/TcMar-Pogo	132054	132249	1344	-	.	ID="RND-5_FAMILY-488";Tend="1177";Tstart="964";shortTE="F";uid="fc64400b-b9f9-4a54-b46c-56d5fdf06596"
JACXSJ010000221.1	RepeatMasker	DNA/MULE-MuDR	69231	69409	1006	-	.	ID="RND-6_FAMILY-6664";Tend="1401";Tstart="1244";shortTE="F";uid="34cba45a-2fd4-4d89-bc30-794768a72bf4"
JACXSJ010000221.1	RepeatMasker	DNA/MULE-MuDR	70062	70306	934	-	.	ID="RND-6_FAMILY-6664";Tend="1192";Tstart="908";shortTE="F";uid="af2ae112-7630-4262-adc7-5cf8f7d92eb3"
JACXSJ010000221.1	RepeatMasker	DNA	64410	64968	1972	-	.	ID="RND-3_FAMILY-48";Tend="1503";Tstart="927";shortTE="F";uid="96b22de2-f143-449f-95f5-dc49760fb368"
JACXSJ010000221.1	RepeatMasker	DNA/MULE-MuDR	93637	94007	663	-	.	ID="RND-6_FAMILY-16289";Tend="1061";Tstart="693";shortTE="F";uid="e5861aa9-449e-4630-86c3-0a47fdb61e52"
JACXSJ010000221.1	RepeatMasker	DNA	64231	64409	588	-	.	ID="ttaa24_ap";Tend="349";Tstart="1";shortTE="F";uid="f2102b3e-ec3a-4705-900f-1b48157a1bfe"
JACXSJ010000221.1	RepeatMasker	LINE/I	18737	18885	577	-	.	ID="RND-6_FAMILY-22012";Tend="1542";Tstart="1395";shortTE="F";uid="1d9e1f44-6f2f-498c-8070-2e110be3172f"
JACXSJ010000221.1	RepeatMasker	Unknown	61017	61236	521	-	.	ID="RND-6_FAMILY-27978";Tend="1197";Tstart="949";shortTE="F";uid="42527abc-48b8-4ac1-8402-0fe55088595f"
JACXSJ010000221.1	RepeatMasker	DNA	105497	105739	1660	-	.	ID="RND-6_FAMILY-5848";Tend="1199";Tstart="958";shortTE="F";uid="08d48fd4-aa81-41ef-8188-9b8331e2092c"
JACXSJ010000221.1	RepeatMasker	DNA/hAT-hAT19	133204	133315	637	-	.	ID="RND-5_FAMILY-788";Tend="1108";Tstart="999";shortTE="F";uid="ec79d493-89ee-4480-9731-a21673a1d546"
JACXSJ010000221.1	RepeatMasker	DNA/TcMar-m44	166118	166337	1277	-	.	ID="RND-5_FAMILY-476";Tend="252";Tstart="44";shortTE="F";uid="f999d0d4-e22b-4326-986d-8e7606ee2be3"
JACXSJ010000221.1	RepeatMasker	DNA/TcMar-m44	131483	131639	483	-	.	ID="dnax-3b_ap";Tend="138";Tstart="1";shortTE="F";uid="b59fb8e5-45a2-4d09-aeb5-12ae4dcca974"
JACXSJ010000221.1	RepeatMasker	DNA/MULE-MuDR	136291	136447	679	-	.	ID="MUDR1X_AP";Tend="1572";Tstart="1414";shortTE="F";uid="e6797111-0e96-46f9-af14-b07e0471834e"
JACXSJ010000221.1	RepeatMasker	DNA/hAT-Tip100	92662	93037	1115	-	.	ID="RND-6_FAMILY-3568";Tend="1317";Tstart="923";shortTE="F";uid="665895da-34f9-4eb3-8582-31f49daccd8b"
JACXSJ010000221.1	RepeatMasker	DNA	127465	127655	498	-	.	ID="dna4-2_ap";Tend="188";Tstart="6";shortTE="F";uid="2b1e5e5a-7cb5-4189-b489-ad4a9406bcf7"
JACXSJ010000221.1	RepeatMasker	DNA/hAT-hAT19	74174	74436	617	-	.	ID="RND-1_FAMILY-35";Tend="2592";Tstart="2341";shortTE="F";uid="b7ffe042-7b3a-4314-a324-c061db773e1e"
JACXSJ010000221.1	RepeatMasker	DNA/Ginger	6673	6952	766	-	.	ID="RND-6_FAMILY-2859";Tend="1366";Tstart="1087";shortTE="F";uid="18b75140-cbef-45ec-8110-e95b20549fb7"
JACXSJ010000221.1	RepeatMasker	DNA	25640	26287	812	-	.	ID="DNA4-2_AP";Tend="662";Tstart="1";shortTE="F";uid="2f1411e4-d0b7-4c7f-8ebd-8c8f8898536d"
JACXSJ010000221.1	RepeatMasker	Unknown	117376	117736	984	-	.	ID="RND-1_FAMILY-70";Tend="1432";Tstart="1080";shortTE="F";uid="191ff97e-9711-4c3f-bb1f-302b10682c88"
JACXSJ010000221.1	RepeatMasker	DNA/Ginger	62359	62825	769	-	.	ID="RND-6_FAMILY-2859";Tend="2456";Tstart="2065";shortTE="F";uid="1bd33ac5-6df9-4a89-a93d-fcf20067f24b"
JACXSJ010000221.1	RepeatMasker	RC/Helitron	54335	54647	655	-	.	ID="RND-5_FAMILY-1702";Tend="1144";Tstart="820";shortTE="F";uid="e76f22ee-1c88-486e-99e4-a0648e0cc844"
JACXSJ010000221.1	RepeatMasker	Unknown	165285	165799	1078	-	.	ID="RND-6_FAMILY-5004";TEgroup="ctg_221%7CRND-6_FAMILY-5004%7C1";Tend="1496";Tstart="1112";shortTE="F";uid="f27fd0b1-737d-42c9-bc96-c76632441709"
JACXSJ010000221.1	RepeatMasker	Unknown	104595	104846	1679	-	.	ID="RND-1_FAMILY-12";Tend="1145";Tstart="897";shortTE="F";uid="52c85ee4-3836-4ddd-a0fb-f092f99c2de8"
JACXSJ010000221.1	RepeatMasker	DNA	87290	87795	1867	-	.	ID="DNA4-2_AP";Tend="539";Tstart="1";shortTE="F";uid="9d3297b8-62d4-4d59-9bc0-820cf17de574"
JACXSJ010000221.1	RepeatMasker	Unknown	1266	1638	1443	-	.	ID="RND-4_FAMILY-817";Tend="1242";Tstart="896";shortTE="F";uid="b3b74fff-1d55-41e0-a040-ec53fe660990"
JACXSJ010000221.1	RepeatMasker	DNA	63737	63981	955	-	.	ID="ttaa13b_ap";Tend="455";Tstart="224";shortTE="F";uid="5f0dd28b-738b-4a4e-aa2e-d0b8cb897dc6"
JACXSJ010000221.1	RepeatMasker	Unknown	395	566	685	-	.	ID="RND-5_FAMILY-4021";Tend="866";Tstart="670";shortTE="F";uid="81709c58-2f42-4f8e-bc41-9c17fae6ac93"
JACXSJ010000221.1	RepeatMasker	DNA/Ginger	32499	32683	767	-	.	ID="RND-6_FAMILY-2859";Tend="2232";Tstart="2055";shortTE="F";uid="60f328f1-ea8b-4f4c-9611-d21c482e4783"
JACXSJ010000221.1	RepeatMasker	DNA	106646	106776	533	-	.	ID="RND-6_FAMILY-1885";Tend="938";Tstart="812";shortTE="F";uid="75587415-a827-4e15-93b2-54802c1e7e4f"
JACXSJ010000221.1	RepeatMasker	DNA/Ginger-1	32719	33015	1540	-	.	ID="RND-6_FAMILY-313";Tend="2343";Tstart="2046";shortTE="F";uid="28951bd8-e869-49d7-8e05-0b570ec34722"
JACXSJ010000221.1	RepeatMasker	Unknown	65110	65841	5129	-	.	ID="RND-6_FAMILY-7353";Tend="1665";Tstart="965";shortTE="F";uid="241b0494-0f38-49f4-b351-3de3be7b548d"
JACXSJ010000221.1	RepeatMasker	RC/Helitron	59308	59883	3627	-	.	ID="RND-1_FAMILY-215";Tend="1270";Tstart="688";shortTE="F";uid="b9a4171c-6403-42dc-abe8-8e93f8ee5040"
JACXSJ010000221.1	RepeatMasker	DNA	150528	150951	452	-	.	ID="dna4-1_ap";TEgroup="ctg_221%7Cdna4-1_ap%7C1";Tend="768";Tstart="70";shortTE="F";uid="878da3c4-c212-4919-bb23-6f4f6491c3d8"
JACXSJ010000221.1	RepeatMasker	Unknown	69426	70120	4418	-	.	ID="RND-5_FAMILY-7049";Tend="1582";Tstart="884";shortTE="F";uid="030d7fb2-de4f-46e2-b09a-88238148d304"
JACXSJ010002210.1	RepeatMasker	RC/Helitron	12910	13176	1320	+	.	ID="RND-6_FAMILY-2125";Tend="4430";Tstart="4177";shortTE="F";uid="32c10b91-bb80-4f24-beaa-2cd73fb18096"
JACXSJ010002210.1	RepeatMasker	DNA	26739	27264	1220	-	.	ID="DNA4-3_AP";Tend="605";Tstart="109";shortTE="F";uid="090fc3bb-6ad6-4b61-8ff1-e3640ffe2123"
JACXSJ010002210.1	RepeatMasker	DNA	44541	44844	1133	-	.	ID="ttaa2c_ap";Tend="406";Tstart="103";shortTE="F";uid="3c054e85-9ee9-4a55-b9ff-bae0b4435755"
JACXSJ010002210.1	RepeatMasker	DNA/hAT?	12476	13144	4520	-	.	ID="RND-1_FAMILY-11";Tend="1587";Tstart="949";shortTE="F";uid="1ba65f0b-9726-47c3-b14a-7fde8c5ab522"
JACXSJ010002211.1	RepeatMasker	DNA/Ginger	27663	28316	2869	+	.	ID="RND-6_FAMILY-2859";Tend="2486";Tstart="1847";shortTE="F";uid="ce835362-e766-4cfe-a262-319c3d3bfb1c"
JACXSJ010002211.1	RepeatMasker	LINE/I-Jockey	7045	7422	587	+	.	ID="RND-6_FAMILY-8945";Tend="3835";Tstart="3455";shortTE="F";uid="05e683dd-ee62-4a6f-b7de-4157d108f9fd"
JACXSJ010002211.1	RepeatMasker	DNA/PIF-Spy	41345	41502	404	+	.	ID="ISL2EU-3N1_CFL";Tend="397";Tstart="227";shortTE="F";uid="54e34858-b2fb-427a-9b3a-b6435fa7f6ad"
JACXSJ010002211.1	RepeatMasker	LINE/I-Jockey	9342	9920	636	+	.	ID="RND-4_FAMILY-1039";Tend="1408";Tstart="758";shortTE="F";uid="e4044dbd-fa0a-43f5-9e95-0c9ac4f5248f"
JACXSJ010002211.1	RepeatMasker	DNA	20760	21348	2650	+	.	ID="RND-1_FAMILY-130";Tend="1580";Tstart="892";shortTE="F";uid="3db64207-766b-4265-898c-aa1d939c8f03"
JACXSJ010002211.1	RepeatMasker	DNA/hAT?	18887	19491	4187	+	.	ID="RND-1_FAMILY-11";Tend="1568";Tstart="954";shortTE="F";uid="55b0cdd2-07c7-478f-812a-9aa8624bb2e7"
JACXSJ010002211.1	RepeatMasker	DNA/hAT-Tip100	4728	4915	618	+	.	ID="HAT-N16_AP";Tend="267";Tstart="72";shortTE="F";uid="f88154e1-3eda-4e9a-b73e-a791d33bec6a"
JACXSJ010002211.1	RepeatMasker	DNA/hAT-hAT19	52321	52519	1142	+	.	ID="RND-6_FAMILY-14139";Tend="1097";Tstart="919";shortTE="F";uid="71f67e32-3d01-4e0c-b227-767d3585fa42"
JACXSJ010002211.1	RepeatMasker	DNA/Ginger	49372	51005	3640	+	.	ID="RND-6_FAMILY-2859";TEgroup="ctg_2211%7CRND-6_FAMILY-2859%7C2";Tend="2638";Tstart="816";shortTE="F";uid="f35bb049-cba1-4cd6-a0a6-5933ce0e439c"
JACXSJ010002211.1	RepeatMasker	DNA/hAT-hAT19	25371	25563	683	+	.	ID="DNA8-45_AP";Tend="204";Tstart="1";shortTE="F";uid="032f82d8-4f5e-4ea1-a3c5-7151aea093b4"
JACXSJ010002211.1	RepeatMasker	DNA/hAT	11800	11943	513	+	.	ID="DNA8-17_AP";Tend="919";Tstart="776";shortTE="F";uid="e06805bc-98f2-480e-b37b-22b18c5c627e"
JACXSJ010002211.1	RepeatMasker	LINE/I-Jockey	29029	29963	972	+	.	ID="RND-6_FAMILY-904";TEgroup="ctg_2211%7CRND-6_FAMILY-904%7C1";Tend="1777";Tstart="347";shortTE="F";uid="09b5ec29-7b52-4538-8cc0-988265b2a3bf"
JACXSJ010002211.1	RepeatMasker	DNA/hAT-Tip100	15852	15985	750	+	.	ID="RND-1_FAMILY-37";Tend="1080";Tstart="926";shortTE="F";uid="c2a73196-ab01-4316-b3e1-0b9bfda9657e"
JACXSJ010002211.1	RepeatMasker	LINE/L2	7443	9067	9022	-	.	ID="RND-6_FAMILY-11622";Tend="1931";Tstart="404";shortTE="F";uid="3e8f2975-4803-4345-9565-703e70e43457"
JACXSJ010002211.1	RepeatMasker	DNA/Ginger	45952	46425	2289	-	.	ID="RND-6_FAMILY-2859";Tend="2489";Tstart="2045";shortTE="F";uid="3fcaefae-c731-470e-9788-6e6907016ee6"
JACXSJ010002211.1	RepeatMasker	Unknown	45514	45680	551	-	.	ID="RND-6_FAMILY-4254";Tend="834";Tstart="661";shortTE="F";uid="d8b8b2bb-ce50-4ba4-b4cb-0ea286ab69f7"
JACXSJ010002211.1	RepeatMasker	LINE/L2	3385	4446	5290	-	.	ID="RND-5_FAMILY-5279";Tend="1697";Tstart="664";shortTE="F";uid="5b010fb5-1742-45f8-91be-e21e2dbc1235"
JACXSJ010002211.1	RepeatMasker	DNA	12409	12744	710	-	.	ID="rnd-6_family-5059";Tend="1756";Tstart="1465";shortTE="F";uid="7d2eab91-1361-42b3-a419-9da6326a9f8f"
JACXSJ010002211.1	RepeatMasker	DNA/hAT	28751	28958	1193	-	.	ID="RND-1_FAMILY-84";Tend="1523";Tstart="1325";shortTE="F";uid="0a0c0c87-3747-4467-8414-ed6f986fbaa3"
JACXSJ010002211.1	RepeatMasker	DNA/Ginger	27021	27381	410	-	.	ID="RND-6_FAMILY-2859";TEgroup="ctg_2211%7CRND-6_FAMILY-2859%7C1";Tend="2460";Tstart="816";shortTE="F";uid="a066a487-f0da-498f-a8a5-5a8222e18c50"
JACXSJ010002211.1	RepeatMasker	Unknown	905	1650	2069	-	.	ID="RND-4_FAMILY-1427";TEgroup="ctg_2211%7CRND-4_FAMILY-1427%7C1";Tend="1713";Tstart="799";shortTE="F";uid="d696d1ea-623e-4730-9e75-8fa4037d0e2f"
JACXSJ010002211.1	RepeatMasker	DNA	23945	24167	751	-	.	ID="TTAA25_AP";Tend="512";Tstart="275";shortTE="F";uid="4f1ff903-05e9-422b-ab9d-d9646f8b7543"
JACXSJ010002211.1	RepeatMasker	DNA	51142	52219	5851	-	.	ID="RND-6_FAMILY-4952";Tend="2656";Tstart="1475";shortTE="F";uid="c729e209-d773-48e2-b3ae-0e8831fd5f0d"
JACXSJ010002211.1	RepeatMasker	Unknown	46409	47043	3704	-	.	ID="RND-1_FAMILY-200";Tend="1584";Tstart="964";shortTE="F";uid="92c4953d-ee0a-443e-add1-d803dc809e28"
JACXSJ010002212.1	RepeatMasker	DNA/hAT?	32406	33198	3244	+	.	ID="RND-6_FAMILY-1193";TEgroup="ctg_2212%7CRND-6_FAMILY-1193%7C2";Tend="1879";Tstart="971";shortTE="F";uid="48c79cae-3543-4b15-bae5-33c8b14dd4cc"
JACXSJ010002212.1	RepeatMasker	DNA/Ginger	2428	2904	1661	+	.	ID="RND-6_FAMILY-2859";Tend="2416";Tstart="1972";shortTE="F";uid="9fa56b70-7a24-483a-957a-eb22854805d5"
JACXSJ010002212.1	RepeatMasker	DNA/hAT-hAT19	8265	8743	2378	+	.	ID="RND-6_FAMILY-7577";Tend="1498";Tstart="1042";shortTE="F";uid="54a9ae85-b3fe-4cba-83e2-c5589e6f0aec"
JACXSJ010002212.1	RepeatMasker	DNA/Ginger	7343	7957	1885	+	.	ID="RND-6_FAMILY-2859";TEgroup="ctg_2212%7CRND-6_FAMILY-2859%7C1";Tend="2124";Tstart="811";shortTE="F";uid="40384725-a223-4dda-8362-2909bd2992bb"
JACXSJ010002212.1	RepeatMasker	Unknown	11841	11952	624	+	.	ID="RND-5_FAMILY-1341";Tend="1724";Tstart="1611";shortTE="F";uid="ce5ed709-0459-4e6c-8117-d65c960cce63"
JACXSJ010002212.1	RepeatMasker	DNA/MULE-MuDR	10438	11218	469	+	.	ID="mudr11x_ap";Tend="1694";Tstart="401";shortTE="F";uid="e460c9bf-8d8a-4a07-98ed-494634204019"
JACXSJ010002212.1	RepeatMasker	DNA/TcMar-m44	31798	32332	1441	+	.	ID="RND-6_FAMILY-1014";Tend="1570";Tstart="1021";shortTE="F";uid="f2bb5b64-1660-4b70-b61a-f142eb41d1bd"
JACXSJ010002212.1	RepeatMasker	Unknown	9732	10080	936	+	.	ID="RND-5_FAMILY-1341";Tend="1248";Tstart="955";shortTE="F";uid="2d366f40-8bef-4783-aab5-5ae2e27a091a"
JACXSJ010002212.1	RepeatMasker	Retroposon?	30760	31384	3742	-	.	ID="RND-5_FAMILY-4166";Tend="1525";Tstart="911";shortTE="F";uid="8547c5cc-8df1-4413-a4d6-fb3dc6d29345"
JACXSJ010002212.1	RepeatMasker	Unknown	52297	52478	990	-	.	ID="RND-6_FAMILY-2291";Tend="1123";Tstart="927";shortTE="F";uid="cef7af93-ad0d-4ac0-9a97-a7bc44871763"
JACXSJ010002212.1	RepeatMasker	DNA	4060	4236	455	-	.	ID="dna4-2_ap";Tend="168";Tstart="3";shortTE="F";uid="a37cbd7b-bdf7-4a66-aaee-ada2f02a2843"
JACXSJ010002212.1	RepeatMasker	DNA/hAT?	31367	31791	846	-	.	ID="RND-6_FAMILY-1193";TEgroup="ctg_2212%7CRND-6_FAMILY-1193%7C1";Tend="1890";Tstart="1604";shortTE="F";uid="8792f109-8bcb-4478-946b-dbc15baba6c0"
JACXSJ010002212.1	RepeatMasker	LINE/CR1	30293	30756	1099	-	.	ID="RND-6_FAMILY-3757";Tend="2275";Tstart="1825";shortTE="F";uid="b7f003ad-38af-4220-95b4-ca2ddd20cb9e"
JACXSJ010002212.1	RepeatMasker	DNA	12142	12284	604	-	.	ID="RND-5_FAMILY-4476";Tend="1124";Tstart="959";shortTE="F";uid="7273adaf-2560-49fe-b27f-66db2d164ef6"
JACXSJ010002212.1	RepeatMasker	DNA	7327	7456	615	-	.	ID="RND-6_FAMILY-10811";Tend="1596";Tstart="1467";shortTE="F";uid="989930c8-29d5-4631-a910-1f8a064d390b"
JACXSJ010002212.1	RepeatMasker	DNA/Ginger	50266	50499	764	-	.	ID="RND-6_FAMILY-2859";Tend="2448";Tstart="2243";shortTE="F";uid="5427c157-2805-450d-9586-c6b545378cfa"
JACXSJ010002212.1	RepeatMasker	DNA	48130	48744	2178	-	.	ID="DNA4-2_AP";Tend="769";Tstart="34";shortTE="F";uid="8d1497f2-7d5a-4eb2-8ac8-5da5316719a9"
JACXSJ010002212.1	RepeatMasker	Unknown	7038	7277	1330	-	.	ID="RND-5_FAMILY-3171";Tend="1544";Tstart="1318";shortTE="F";uid="d36b53d0-2608-4f3d-b96c-c372f4c3dfd3"
JACXSJ010002212.1	RepeatMasker	Unknown	51927	52148	1516	-	.	ID="RND-6_FAMILY-21597";Tend="1367";Tstart="1144";shortTE="F";uid="1a7157a9-7c50-4528-b082-c44d20688bb6"
JACXSJ010002212.1	RepeatMasker	DNA/Kolobok-E	50909	51015	444	-	.	ID="RND-6_FAMILY-1681";Tend="1711";Tstart="1608";shortTE="F";uid="d25727e7-308a-4fd9-a55d-32d5c4d9ab26"
JACXSJ010002213.1	RepeatMasker	Unknown	34628	34926	1644	+	.	ID="RND-6_FAMILY-11924";Tend="1148";Tstart="866";shortTE="F";uid="fa90ea45-ecfb-49bd-a607-fa253c90cd6d"
JACXSJ010002213.1	RepeatMasker	DNA	26908	27314	787	+	.	ID="TTAA2D_AP";Tend="431";Tstart="1";shortTE="F";uid="1329ca76-1612-4117-8281-e1fdd323568c"
JACXSJ010002213.1	RepeatMasker	RC/Helitron	33903	34530	3369	+	.	ID="RND-1_FAMILY-73";Tend="990";Tstart="363";shortTE="F";uid="bce3b52b-f1bd-4377-bfc4-3bfa356929b3"
JACXSJ010002213.1	RepeatMasker	DNA/Ginger	37263	37613	707	+	.	ID="rnd-6_family-2859";Tend="1968";Tstart="809";shortTE="F";uid="1d48fca2-9976-4c3c-b15b-7af3b7966175"
JACXSJ010002213.1	RepeatMasker	DNA	8546	8733	674	+	.	ID="RND-6_FAMILY-28173";Tend="1091";Tstart="894";shortTE="F";uid="5a00bacc-b33d-4375-a472-7e5bd18e465e"
JACXSJ010002213.1	RepeatMasker	LINE/CR1	23722	24748	6017	+	.	ID="RND-6_FAMILY-1242";Tend="1529";Tstart="495";shortTE="F";uid="84aec93c-de0b-410b-83e6-3a5637aa105d"
JACXSJ010002213.1	RepeatMasker	DNA	1	165	549	+	.	ID="DNA4-2_AP";Tend="546";Tstart="373";shortTE="F";uid="60c54e12-3c03-4a5d-b6a0-d4d6f218b582"
JACXSJ010002213.1	RepeatMasker	DNA/hAT-Tip100	44347	45226	850	+	.	ID="RND-5_FAMILY-107";Tend="1233";Tstart="350";shortTE="F";uid="6c2c95ae-43f1-4737-92de-071faceeb8bf"
JACXSJ010002213.1	RepeatMasker	Retroposon?	37614	38109	517	+	.	ID="SINE2-1_AP";Tend="1411";Tstart="934";shortTE="F";uid="d179bdff-f2e4-4fb7-89e5-c05f429575c5"
JACXSJ010002213.1	RepeatMasker	DNA	42504	42815	977	-	.	ID="TTAA20_AP";Tend="657";Tstart="321";shortTE="F";uid="91e3201a-b51a-43ef-a068-41dd35c8f0fb"
JACXSJ010002213.1	RepeatMasker	DNA/Ginger-1	37129	37972	461	-	.	ID="RND-6_FAMILY-313";Tend="2590";Tstart="1740";shortTE="F";uid="3da7490c-1520-4e92-a1ee-95bbd6ef6086"
JACXSJ010002213.1	RepeatMasker	DNA/hAT?	34856	35215	2413	-	.	ID="RND-1_FAMILY-11";Tend="1302";Tstart="949";shortTE="F";uid="aa0d2b7a-e08c-4034-b81a-19254b4c6079"
JACXSJ010002213.1	RepeatMasker	DNA/hAT	45770	46061	2020	-	.	ID="DNA8-76_AP";Tend="305";Tstart="2";shortTE="F";uid="eed879ae-1e95-4f95-9b56-6c87a6444a0c"
JACXSJ010002213.1	RepeatMasker	DNA/Ginger	49098	51056	1380	-	.	ID="RND-6_FAMILY-2859";TEgroup="ctg_2213%7CRND-6_FAMILY-2859%7C1";Tend="2490";Tstart="973";shortTE="F";uid="717d3fa5-f5a3-4824-b8c3-224f10141f9e"
JACXSJ010002213.1	RepeatMasker	DNA/hAT	42816	42958	1104	-	.	ID="DNA8-76_AP";Tend="455";Tstart="305";shortTE="F";uid="5c24f729-5aa2-4874-a1e3-fa4c99410135"
JACXSJ010002213.1	RepeatMasker	DNA	46128	46267	409	-	.	ID="TTAA18B_AP";Tend="159";Tstart="10";shortTE="F";uid="d2da0787-756a-40f1-a0b2-b36f4b975af1"
JACXSJ010002213.1	RepeatMasker	RC/Helitron	40502	40710	817	-	.	ID="RND-5_FAMILY-7613";Tend="1878";Tstart="1611";shortTE="F";uid="1e70a78c-440f-4128-a636-43cedaf870ae"
JACXSJ010002213.1	RepeatMasker	LINE/R1-LOA	25172	25841	2320	-	.	ID="RND-5_FAMILY-2472";Tend="1599";Tstart="942";shortTE="F";uid="18b68fd1-400b-4954-ab1e-192e0f21f960"
JACXSJ010002213.1	RepeatMasker	RC/Helitron	34048	34646	3718	-	.	ID="RND-1_FAMILY-43";Tend="1761";Tstart="1172";shortTE="F";uid="9dde4de7-fa22-41f3-9e69-bc04ea1d9c40"
JACXSJ010002214.1	RepeatMasker	LINE/CR1	15897	16436	3409	+	.	ID="RND-6_FAMILY-1242";Tend="1426";Tstart="869";shortTE="F";uid="787950da-7569-4320-913c-5cf529b13a21"
JACXSJ010002214.1	RepeatMasker	DNA/hAT	31751	32016	899	+	.	ID="RND-4_FAMILY-384";Tend="1862";Tstart="1616";shortTE="F";uid="9fd6dea0-17ea-4e28-9daf-c5a2e1aebbb2"
JACXSJ010002214.1	RepeatMasker	DNA/TcMar-Pogo	11287	11631	2529	+	.	ID="RND-5_FAMILY-6129";Tend="343";Tstart="12";shortTE="F";uid="50288732-2be8-4d9f-9788-e1bbf9888e06"
JACXSJ010002214.1	RepeatMasker	Retroposon?	34760	35367	721	+	.	ID="SINE2-2_AP";Tend="621";Tstart="22";shortTE="F";uid="7ee86de5-13b6-47e2-b802-f98b95babd30"
JACXSJ010002214.1	RepeatMasker	DNA/Maverick	30650	30879	898	+	.	ID="RND-6_FAMILY-1065";Tend="1739";Tstart="1510";shortTE="F";uid="328904bd-44f5-4bea-8104-7fc910ebe559"
JACXSJ010002214.1	RepeatMasker	LTR/Pao	44052	44517	799	+	.	ID="BEL4-I_AP";Tend="1277";Tstart="815";shortTE="F";uid="1c0ebad3-5fde-4255-a859-0136fbcbe955"
JACXSJ010002214.1	RepeatMasker	LINE/R1	33595	34025	2197	+	.	ID="RND-5_FAMILY-4130";Tend="1285";Tstart="823";shortTE="F";uid="7580fbf3-aa06-455f-aeb6-19fe372b4855"
JACXSJ010002214.1	RepeatMasker	DNA	3443	4165	3343	+	.	ID="DNA4-2_AP";Tend="769";Tstart="2";shortTE="F";uid="53a6c7c0-25d0-4179-9719-32b64faef97d"
JACXSJ010002214.1	RepeatMasker	Unknown	23522	23779	1786	+	.	ID="RND-5_FAMILY-5153";Tend="1637";Tstart="1352";shortTE="F";uid="9fd736cc-2e33-44f6-a177-adaff963ac82"
JACXSJ010002214.1	RepeatMasker	DNA/Ginger	35339	35735	833	+	.	ID="RND-6_FAMILY-2859";Tend="2441";Tstart="2097";shortTE="F";uid="c1b73e9f-3b26-43da-aab1-83090da068ae"
JACXSJ010002214.1	RepeatMasker	DNA/hAT-hAT19	25946	26182	859	+	.	ID="DNA8-96_AP";Tend="257";Tstart="13";shortTE="F";uid="b40bcea3-9e8a-49ac-93e6-ce105c9799ec"
JACXSJ010002214.1	RepeatMasker	DNA	18088	18907	2345	+	.	ID="DNA4-2_AP";Tend="768";Tstart="1";shortTE="F";uid="c201ea40-fcb3-4b24-85db-679931814f9b"
JACXSJ010002214.1	RepeatMasker	DNA/hAT-hAT19	35863	36022	431	+	.	ID="RND-6_FAMILY-5497";Tend="1040";Tstart="887";shortTE="F";uid="18dcd51f-5414-44ae-b9f0-132fecbd3e6d"
JACXSJ010002214.1	RepeatMasker	LTR/Pao	45143	45780	816	+	.	ID="BEL4-I_AP";Tend="3121";Tstart="2488";shortTE="F";uid="ba125f3a-2cfc-4f7d-ba4a-3fc22250ed73"
JACXSJ010002214.1	RepeatMasker	DNA/TcMar-Pogo	11666	11947	1523	+	.	ID="RND-5_FAMILY-227";Tend="1397";Tstart="1101";shortTE="F";uid="044e4e38-821d-4848-9a0b-c062addc88dc"
JACXSJ010002214.1	RepeatMasker	DNA/hAT	30194	30372	746	+	.	ID="RND-4_FAMILY-384";Tend="1082";Tstart="895";shortTE="F";uid="1ee5ece1-ecf8-42c3-9786-34fabeda056d"
JACXSJ010002214.1	RepeatMasker	DNA	47794	48587	3196	+	.	ID="DNA4-1_AP";Tend="823";Tstart="2";shortTE="F";uid="d1574f35-f148-4d11-a98c-7f00d4e5d96b"
JACXSJ010002214.1	RepeatMasker	DNA/hAT-hAT19	31108	31365	719	+	.	ID="DNA8-96_AP";Tend="257";Tstart="9";shortTE="F";uid="91bbc8ab-4bb6-4ce5-9fb6-d916eb44c19f"
JACXSJ010002214.1	RepeatMasker	Unknown	19461	19808	1706	+	.	ID="RND-1_FAMILY-87";Tend="1405";Tstart="920";shortTE="F";uid="d5727fe9-cbd4-4bae-a549-317daac2ddaa"
JACXSJ010002214.1	RepeatMasker	Unknown	6303	6904	3065	+	.	ID="RND-5_FAMILY-915";Tend="1571";Tstart="968";shortTE="F";uid="e9ac7864-1e47-4c0e-b946-44369abd1826"
JACXSJ010002214.1	RepeatMasker	Unknown	38944	39379	1023	-	.	ID="RND-6_FAMILY-2411";Tend="1239";Tstart="833";shortTE="F";uid="55dd9c0f-e341-4828-98e8-e1425ef2f76c"
JACXSJ010002214.1	RepeatMasker	Unknown	30367	30514	410	-	.	ID="RND-6_FAMILY-9318";Tend="537";Tstart="387";shortTE="F";uid="744efc20-c898-452d-b45a-e9b15cdfebdf"
JACXSJ010002214.1	RepeatMasker	Unknown	50478	50711	1086	-	.	ID="RND-6_FAMILY-2291";Tend="1352";Tstart="1125";shortTE="F";uid="bbe8b680-29d5-448d-9603-e7c2e2c67853"
JACXSJ010002214.1	RepeatMasker	DNA/TcMar-Pogo	23870	24780	7056	-	.	ID="rnd-6_family-2440";Tend="1353";Tstart="473";shortTE="F";uid="cc8118b6-04dc-4b48-9975-c58489da52bd"
JACXSJ010002214.1	RepeatMasker	DNA/Ginger-1	12637	12805	531	-	.	ID="RND-6_FAMILY-313";Tend="2441";Tstart="2254";shortTE="F";uid="6a72e670-8cc5-4cdb-a759-daaee67c9265"
JACXSJ010002214.1	RepeatMasker	DNA/MULE-MuDR	50716	50959	1201	-	.	ID="RND-4_FAMILY-16";Tend="1112";Tstart="884";shortTE="F";uid="83ff90ba-cf8a-40f9-b843-df82986458b0"
JACXSJ010002214.1	RepeatMasker	DNA	29214	29579	631	-	.	ID="DNA4-3_AP";Tend="614";Tstart="266";shortTE="F";uid="8bea3754-30e6-42ad-bea1-2902b5c26048"
JACXSJ010002214.1	RepeatMasker	Unknown	22923	23069	623	-	.	ID="RND-5_FAMILY-915";Tend="1559";Tstart="1404";shortTE="F";uid="7e6b7114-e03e-4794-bba3-f31a8b97a9ec"
JACXSJ010002214.1	RepeatMasker	DNA/hAT-hAT19	29605	29818	702	-	.	ID="RND-4_FAMILY-551";Tend="1050";Tstart="855";shortTE="F";uid="8e795d38-205c-48cc-8f90-c1cbf31629d2"
JACXSJ010002214.1	RepeatMasker	DNA/TcMar-Pogo	11202	11358	452	-	.	ID="RND-6_FAMILY-676";Tend="1364";Tstart="1208";shortTE="F";uid="0632de23-5d90-4c7c-a014-955aa202972a"
JACXSJ010002214.1	RepeatMasker	Unknown	23255	23431	584	-	.	ID="RND-6_FAMILY-43501";Tend="1077";Tstart="920";shortTE="F";uid="dfe658b2-4553-44e6-b837-3b5ce8754eee"
JACXSJ010002214.1	RepeatMasker	DNA/hAT-Tip100	1767	2113	1797	-	.	ID="RND-6_FAMILY-16017";Tend="1276";Tstart="918";shortTE="F";uid="fdc5b9d5-f348-4f4d-9ff3-dced4ada64c9"
JACXSJ010002214.1	RepeatMasker	DNA/Ginger-1	37686	37913	412	-	.	ID="RND-6_FAMILY-313";Tend="2446";Tstart="2225";shortTE="F";uid="e71738a3-89d2-4a44-a5c4-52aee1025fc2"
JACXSJ010002214.1	RepeatMasker	DNA/Ginger	6902	7761	2364	-	.	ID="RND-6_FAMILY-2859";Tend="2220";Tstart="1322";shortTE="F";uid="cebddb96-4b60-4319-989d-661cd4f60c20"
JACXSJ010002214.1	RepeatMasker	Unknown	18932	19183	1409	-	.	ID="RND-6_FAMILY-31770";Tend="1194";Tstart="923";shortTE="F";uid="f4e12e70-7bf7-4139-ae7b-96cbbeb586aa"
JACXSJ010002214.1	RepeatMasker	Unknown	22654	22818	800	-	.	ID="RND-6_FAMILY-43501";Tend="1319";Tstart="1145";shortTE="F";uid="ff1a4ada-c585-4c6e-85c1-d9e09dc60174"
JACXSJ010002214.1	RepeatMasker	DNA	36579	37005	630	-	.	ID="DNA8-31_AP";TEgroup="ctg_2214%7CDNA8-31_AP%7C1";Tend="595";Tstart="23";shortTE="F";uid="9c1cc22f-4f6b-41f5-9144-24584f7e005c"
JACXSJ010002214.1	RepeatMasker	LINE/I-Jockey	16566	17469	5428	-	.	ID="RND-6_FAMILY-864";Tend="1699";Tstart="850";shortTE="F";uid="874b11e8-b198-4c85-a661-179e99d83ac1"
JACXSJ010002214.1	RepeatMasker	DNA/Ginger-1	14058	15534	7526	-	.	ID="RND-6_FAMILY-313";Tend="2365";Tstart="789";shortTE="F";uid="c7de00a5-b238-4657-a066-e297092001cc"
JACXSJ010002214.1	RepeatMasker	DNA	32650	33305	2118	-	.	ID="RND-5_FAMILY-2287";Tend="1415";Tstart="826";shortTE="F";uid="71b68e8d-9c41-4bbb-9399-24dd7ad307d1"
JACXSJ010002215.1	RepeatMasker	Retroposon?	18724	19150	657	+	.	ID="SINE2-1_AP";Tend="624";Tstart="151";shortTE="F";uid="060e7c47-6eb8-4235-a3bd-b34c851a943e"
JACXSJ010002215.1	RepeatMasker	DNA	36548	36827	974	+	.	ID="DNA4-2_AP";Tend="769";Tstart="486";shortTE="F";uid="b41b4d53-197b-43c7-b69f-453f10ad855f"
JACXSJ010002215.1	RepeatMasker	DNA/Ginger	20800	22165	4084	+	.	ID="RND-6_FAMILY-2859";TEgroup="ctg_2215%7CRND-6_FAMILY-2859%7C1";Tend="2487";Tstart="788";shortTE="F";uid="085c4beb-e0f3-44f9-871e-e5bb0e03f480"
JACXSJ010002215.1	RepeatMasker	DNA	22499	23033	1921	+	.	ID="dna4-3_ap";Tend="632";Tstart="133";shortTE="F";uid="9b1c673a-d69c-440a-bb21-32d97e5b2abc"
JACXSJ010002215.1	RepeatMasker	DNA	26534	26965	1346	+	.	ID="TTAA8_AP";Tend="437";Tstart="1";shortTE="F";uid="0cbee1b8-ba7b-4577-af60-28dc156eb935"
JACXSJ010002215.1	RepeatMasker	DNA/Ginger	19217	19537	1127	+	.	ID="RND-6_FAMILY-2859";Tend="2422";Tstart="2086";shortTE="F";uid="b0d1ce58-39e4-4981-88d6-0762e125bc4f"
JACXSJ010002215.1	RepeatMasker	DNA/Ginger-1	42852	43005	456	+	.	ID="RND-5_FAMILY-839";Tend="1081";Tstart="924";shortTE="F";uid="e5413275-8a0d-4b24-8b08-c9b30edf339e"
JACXSJ010002215.1	RepeatMasker	Unknown	11733	12566	6311	+	.	ID="RND-1_FAMILY-155";Tend="1762";Tstart="920";shortTE="F";uid="9d92bc82-fcb9-43cd-8823-cf4bc692e3e1"
JACXSJ010002215.1	RepeatMasker	RC/Helitron	26993	27106	490	+	.	ID="RND-5_FAMILY-12846";Tend="420";Tstart="308";shortTE="F";uid="bb9695c3-a3e3-46d6-b295-df5c3bce27ed"
JACXSJ010002215.1	RepeatMasker	Unknown	32926	33487	484	+	.	ID="HALYOMORPHA_HALYS-1_FAMILY-43";Tend="570";Tstart="1";shortTE="F";uid="6cd8d25c-6e62-4d54-8916-7e22462bd6f9"
JACXSJ010002215.1	RepeatMasker	DNA/Ginger	50087	50288	565	+	.	ID="RND-6_FAMILY-2859";Tend="1195";Tstart="993";shortTE="F";uid="725e0868-f9f5-4662-98d4-7193a29a4d09"
JACXSJ010002215.1	RepeatMasker	DNA/hAT-Tip100	36257	36407	701	+	.	ID="RND-1_FAMILY-27";Tend="1594";Tstart="1444";shortTE="F";uid="5769923e-558f-41a7-bbe0-d86ed7478ab9"
JACXSJ010002215.1	RepeatMasker	DNA/hAT-hAT19	6804	7300	562	+	.	ID="RND-1_FAMILY-99";TEgroup="ctg_2215%7CRND-1_FAMILY-99%7C1";Tend="1345";Tstart="970";shortTE="F";uid="861bd358-a3f9-49a1-943c-162503e00f80"
JACXSJ010002215.1	RepeatMasker	Unknown	35185	36146	5464	+	.	ID="RND-5_FAMILY-4474";Tend="3722";Tstart="2770";shortTE="F";uid="43a316b5-d03a-4af1-a450-d6f741ebd215"
JACXSJ010002215.1	RepeatMasker	DNA/hAT-Ac	15394	15553	649	+	.	ID="RND-5_FAMILY-9120";Tend="944";Tstart="770";shortTE="F";uid="7fa74737-464b-4a39-8e26-c0d1d197e09a"
JACXSJ010002215.1	RepeatMasker	Unknown	33594	33915	497	+	.	ID="RND-6_FAMILY-20921";Tend="1291";Tstart="964";shortTE="F";uid="42cb194a-3b0a-4f0e-82e1-e2775394cc32"
JACXSJ010002215.1	RepeatMasker	DNA/CMC-Chapaev-3	51673	52016	2670	+	.	ID="RND-6_FAMILY-4796";Tend="1261";Tstart="918";shortTE="F";uid="c9bc4e14-e536-4abd-9270-8d0df1cd9589"
JACXSJ010002215.1	RepeatMasker	DNA/MULE-MuDR	12937	13134	546	+	.	ID="MUDR10X_AP";Tend="1899";Tstart="1683";shortTE="F";uid="e578113b-3dda-4fbd-885b-0bbf26b5b78c"
JACXSJ010002215.1	RepeatMasker	DNA	13195	13539	1398	+	.	ID="DNA4-2_AP";Tend="328";Tstart="1";shortTE="F";uid="1c17cb42-e741-4eee-a69c-c353f93f012d"
JACXSJ010002215.1	RepeatMasker	LINE/L2	3808	4078	1749	+	.	ID="RND-5_FAMILY-4146";Tend="1302";Tstart="1034";shortTE="F";uid="b75502fd-07c3-48d7-87c8-2ff21621f2b4"
JACXSJ010002215.1	RepeatMasker	RC/Helitron	27380	27635	1024	+	.	ID="RND-6_FAMILY-2125";Tend="4419";Tstart="4177";shortTE="F";uid="cd653ab5-de1c-4312-8ba7-77959f004c2f"
JACXSJ010002215.1	RepeatMasker	DNA/Ginger	42228	42932	402	+	.	ID="RND-6_FAMILY-2859";TEgroup="ctg_2215%7CRND-6_FAMILY-2859%7C2";Tend="2440";Tstart="799";shortTE="F";uid="46ff12ea-e626-4321-940f-08e6ea60afdc"
JACXSJ010002215.1	RepeatMasker	DNA	1923	2484	551	+	.	ID="DNA4-3_AP";Tend="634";Tstart="28";shortTE="F";uid="8c52a5d7-7b47-425c-89ad-820228e8b6a8"
JACXSJ010002215.1	RepeatMasker	DNA/PiggyBac	28697	29324	597	+	.	ID="PIGGYBAC-N1_LMI";Tend="872";Tstart="238";shortTE="F";uid="1851c631-69f8-4df4-9b42-c74adf297351"
JACXSJ010002215.1	RepeatMasker	DNA/CMC-Chapaev-3	52048	52265	880	-	.	ID="CHAPAEV-1_BM";Tend="959";Tstart="742";shortTE="F";uid="e4c9983b-a1e9-403e-82d8-80601eb854f3"
JACXSJ010002215.1	RepeatMasker	DNA/hAT-Tip100	15560	15766	1011	-	.	ID="RND-1_FAMILY-27";Tend="1200";Tstart="964";shortTE="F";uid="c47df55b-fe17-424c-a439-6f7592839a61"
JACXSJ010002215.1	RepeatMasker	DNA/Ginger	590	1889	7325	-	.	ID="RND-6_FAMILY-2859";Tend="2086";Tstart="797";shortTE="F";uid="165ecc94-81bc-4094-af5f-3a9f618a4faf"
JACXSJ010002215.1	RepeatMasker	Unknown	16324	17889	757	-	.	ID="RND-6_FAMILY-9228";TEgroup="ctg_2215%7CRND-6_FAMILY-9228%7C1";Tend="1714";Tstart="503";shortTE="F";uid="563d48e3-7a03-480e-baf6-b62a1151e608"
JACXSJ010002215.1	RepeatMasker	DNA/Kolobok-E	31415	32206	5665	-	.	ID="RND-6_FAMILY-40";Tend="1258";Tstart="445";shortTE="F";uid="b7bfbe44-56f3-4a08-902d-b43ad75c1e3c"
JACXSJ010002215.1	RepeatMasker	DNA/Ginger-1	18844	19216	1071	-	.	ID="RND-6_FAMILY-313";Tend="1641";Tstart="841";shortTE="F";uid="def80f8f-ca95-4b97-a487-3683e7b4c6bd"
JACXSJ010002215.1	RepeatMasker	DNA/Kolobok-E	19151	19535	473	-	.	ID="KOLOBOKE-2_AP";Tend="1959";Tstart="1140";shortTE="F";uid="2ac08cd9-a10c-4a03-90eb-fff8ba9b2441"
JACXSJ010002215.1	RepeatMasker	DNA/hAT-Tip100	32201	32616	2775	-	.	ID="RND-1_FAMILY-27";Tend="1397";Tstart="963";shortTE="F";uid="2542aa81-d286-4dc1-baf8-5664fa878b54"
JACXSJ010002215.1	RepeatMasker	DNA/Kolobok-E	35919	36248	623	-	.	ID="rnd-6_family-40";Tend="732";Tstart="441";shortTE="F";uid="4a1fe7cf-204f-4b6a-9c47-d448ed2e9cdc"
JACXSJ010002215.1	RepeatMasker	LINE/I-Jockey	32672	32921	901	-	.	ID="RND-6_FAMILY-8572";Tend="334";Tstart="82";shortTE="F";uid="b4e60f25-d984-4fd6-8837-c2fb8b3de084"
JACXSJ010002215.1	RepeatMasker	DNA/Ginger-1	22027	22206	470	-	.	ID="GINGER1-1_AP";Tend="5184";Tstart="5002";shortTE="F";uid="14bd4984-0384-45c4-81c7-ac1d94c621be"
JACXSJ010002215.1	RepeatMasker	Unknown	39152	39408	1673	-	.	ID="RND-6_FAMILY-10911";Tend="1155";Tstart="886";shortTE="F";uid="94053450-9c36-4004-9ba1-6d78e466aa4e"
JACXSJ010002215.1	RepeatMasker	Unknown	30025	31401	9270	-	.	ID="RND-5_FAMILY-4474";Tend="2744";Tstart="1387";shortTE="F";uid="8c261043-33c0-4201-b6fe-8e7905ebbdad"
JACXSJ010002215.1	RepeatMasker	RC/Helitron	27023	27604	3286	-	.	ID="RND-1_FAMILY-43";Tend="1440";Tstart="858";shortTE="F";uid="62f1f9f6-afe3-45ee-b9aa-fa60fb8485e1"
JACXSJ010002216.1	RepeatMasker	DNA/Ginger-1	13068	15509	13454	+	.	ID="RND-6_FAMILY-8533";Tend="2798";Tstart="369";shortTE="F";uid="cd8ba210-2915-4bd9-acf6-1a501272e566"
JACXSJ010002216.1	RepeatMasker	Unknown	25268	26111	5407	+	.	ID="RND-1_FAMILY-17";Tend="1780";Tstart="913";shortTE="F";uid="b2fa2cf8-7317-41e8-90a8-d51d106838ab"
JACXSJ010002216.1	RepeatMasker	DNA/Ginger	38241	38454	898	+	.	ID="RND-6_FAMILY-2859";Tend="1046";Tstart="815";shortTE="F";uid="a775308d-3907-41b5-9de7-14953e283039"
JACXSJ010002216.1	RepeatMasker	DNA/TcMar-Mariner	38650	39053	469	+	.	ID="MARINER-5_LMI";Tend="1335";Tstart="922";shortTE="F";uid="730b49b5-ff4d-4b37-bd19-f4bde0585e2e"
JACXSJ010002216.1	RepeatMasker	DNA	35939	36040	401	+	.	ID="TTAA16_AP";Tend="123";Tstart="23";shortTE="F";uid="36bbbd03-ca04-4582-bd55-841f8913d008"
JACXSJ010002216.1	RepeatMasker	DNA/Kolobok-E	42221	42442	419	+	.	ID="RND-6_FAMILY-1681";Tend="1264";Tstart="1028";shortTE="F";uid="66c3975a-215f-4125-a06d-25f3b0926f5f"
JACXSJ010002216.1	RepeatMasker	Retroposon?	15423	17179	7685	+	.	ID="RND-1_FAMILY-223";Tend="2903";Tstart="677";shortTE="F";uid="a3f4e5ba-86af-44eb-9458-f0c9214416a8"
JACXSJ010002216.1	RepeatMasker	Unknown	50366	51020	5380	+	.	ID="RND-1_FAMILY-283";Tend="1575";Tstart="900";shortTE="F";uid="36c284f6-dfd4-4fb3-ae31-bb757ce7961f"
JACXSJ010002216.1	RepeatMasker	LINE/I-Jockey	5732	6091	617	+	.	ID="RND-6_FAMILY-8572";Tend="366";Tstart="2";shortTE="F";uid="7720b7c9-49a5-41be-ba95-d6f8dcd97dda"
JACXSJ010002216.1	RepeatMasker	Unknown	40327	40956	3679	+	.	ID="RND-5_FAMILY-915";Tend="1621";Tstart="989";shortTE="F";uid="01487214-1447-4231-b4db-28203c9c1f42"
JACXSJ010002216.1	RepeatMasker	DNA/MULE-MuDR	39105	39279	476	+	.	ID="RND-6_FAMILY-14288";Tend="649";Tstart="471";shortTE="F";uid="6e3d5fec-16fa-4d7e-b1a1-5e693bb29d0e"
JACXSJ010002216.1	RepeatMasker	DNA/Ginger	41857	41967	453	+	.	ID="RND-6_FAMILY-2859";Tend="2487";Tstart="2385";shortTE="F";uid="c28eb5c1-b7b0-4802-86b0-d0c89653fbff"
JACXSJ010002216.1	RepeatMasker	DNA/TcMar-Tc1	49823	50078	436	+	.	ID="MARINER-75_LMI";Tend="684";Tstart="429";shortTE="F";uid="75e599d9-0f83-43eb-ab69-83fb265b68b4"
JACXSJ010002216.1	RepeatMasker	DNA	45775	45908	671	-	.	ID="RND-6_FAMILY-28173";Tend="1670";Tstart="1522";shortTE="F";uid="8c99e0a8-a6f3-447d-ab14-f924a30312f7"
JACXSJ010002216.1	RepeatMasker	DNA/Ginger	32464	33782	3709	-	.	ID="RND-6_FAMILY-2859";Tend="2494";Tstart="1038";shortTE="F";uid="d95389c0-b8f0-4219-ada7-8379baf4b600"
JACXSJ010002216.1	RepeatMasker	DNA	51652	51980	1291	-	.	ID="TTAA8_AP";Tend="435";Tstart="123";shortTE="F";uid="9bdbecc5-ace2-400f-8e90-79637f9dceab"
JACXSJ010002216.1	RepeatMasker	DNA/MULE-MuDR	3295	3701	415	-	.	ID="RND-6_FAMILY-596";TEgroup="ctg_2216%7CRND-6_FAMILY-596%7C1";Tend="1044";Tstart="491";shortTE="T";uid="08b1bad0-0e8d-4a13-b870-097a87fd7aca"
JACXSJ010002216.1	RepeatMasker	DNA/Kolobok-E	42289	42594	498	-	.	ID="RND-6_FAMILY-2763";Tend="1239";Tstart="965";shortTE="F";uid="3a53af68-839d-475b-8165-2b23ad5234ec"
JACXSJ010002216.1	RepeatMasker	LINE/CR1	17204	17390	451	-	.	ID="RND-5_FAMILY-2280";Tend="1037";Tstart="856";shortTE="F";uid="adff817a-58e7-4a09-94c7-7c500f35435f"
JACXSJ010002216.1	RepeatMasker	DNA/hAT-Ac	51913	52300	2513	-	.	ID="RND-6_FAMILY-643";Tend="2335";Tstart="1984";shortTE="F";uid="3bba9d76-268c-40f3-b210-ba770c7c9a9e"
JACXSJ010002216.1	RepeatMasker	Retroposon?	598	1122	714	-	.	ID="SINE2-2_AP";Tend="610";Tstart="61";shortTE="F";uid="350b599c-998d-469a-8d38-b1f34b980bf9"
JACXSJ010002216.1	RepeatMasker	Unknown	27882	27995	508	-	.	ID="RND-4_FAMILY-1513";Tend="813";Tstart="703";shortTE="F";uid="a9b0f7b6-4c2f-4ad0-a320-810f361c5216"
JACXSJ010002216.1	RepeatMasker	DNA/TcMar-m44	51287	51426	747	-	.	ID="RND-6_FAMILY-645";Tend="1363";Tstart="1249";shortTE="F";uid="369fa9a9-144a-495c-ba2a-53213b363e86"
JACXSJ010002216.1	RepeatMasker	Unknown	27993	28504	1539	-	.	ID="RND-1_FAMILY-70";Tend="1432";Tstart="974";shortTE="F";uid="a6c24ce6-f6da-4a41-b410-59a4cf98d6a7"
JACXSJ010002216.1	RepeatMasker	Unknown	2740	3135	1497	-	.	ID="RND-1_FAMILY-70";Tend="1387";Tstart="975";shortTE="F";uid="49ec5172-5f01-431a-b6b6-2bf59701e803"
JACXSJ010002216.1	RepeatMasker	DNA	46188	46374	886	-	.	ID="RND-6_FAMILY-28173";Tend="1101";Tstart="906";shortTE="F";uid="2bfbe411-9bb7-4f14-a0b0-8622f8a850a2"
JACXSJ010002216.1	RepeatMasker	DNA/hAT-Charlie	1366	2312	5522	-	.	ID="RND-5_FAMILY-4409";Tend="1783";Tstart="820";shortTE="F";uid="f4b318d6-702a-4e33-bc8b-ec119f61c3e1"
JACXSJ010002217.1	RepeatMasker	DNA/hAT-hAT19	47555	47918	2474	+	.	ID="DNA8-79_AP";Tend="337";Tstart="1";shortTE="F";uid="92e64fbd-9271-4c71-941c-4e7be2b4ba1e"
JACXSJ010002217.1	RepeatMasker	DNA	28670	28793	468	+	.	ID="DNA-TTAA-1_AP";Tend="406";Tstart="283";shortTE="F";uid="b35bed90-1d0c-4704-a286-fb71bc7b47c3"
JACXSJ010002217.1	RepeatMasker	DNA	28143	28590	1274	+	.	ID="DNAX-2_AP";Tend="467";Tstart="6";shortTE="F";uid="d32dc2b9-78bd-42dc-b819-7ee70d613e57"
JACXSJ010002217.1	RepeatMasker	DNA/hAT-Tip100	45891	46373	3124	+	.	ID="RND-5_FAMILY-1659";Tend="1459";Tstart="975";shortTE="F";uid="0d46a875-f5fd-4d17-a319-c6184c8602ca"
JACXSJ010002217.1	RepeatMasker	Unknown	48521	48830	876	+	.	ID="RND-6_FAMILY-3102";Tend="1404";Tstart="1095";shortTE="F";uid="60aea834-d231-4311-a839-220410db472a"
JACXSJ010002217.1	RepeatMasker	Retroposon?	16183	16876	998	+	.	ID="SINE2-1_AP";Tend="748";Tstart="1";shortTE="F";uid="2393b9c5-e9f4-4a4d-9293-ed8da5bec4ea"
JACXSJ010002217.1	RepeatMasker	DNA/Kolobok-E	16866	17281	1459	+	.	ID="RND-6_FAMILY-1681";Tend="2026";Tstart="1584";shortTE="F";uid="ee4a7718-c548-44fe-b22a-1a70829101fa"
JACXSJ010002217.1	RepeatMasker	DNA	39102	39498	567	+	.	ID="TTAA2D_AP";Tend="430";Tstart="3";shortTE="F";uid="0d898ccc-1f68-4c2a-9c78-4b6fad2631f0"
JACXSJ010002217.1	RepeatMasker	DNA/hAT-Tip100	38782	39024	1041	+	.	ID="RND-1_FAMILY-37";Tend="1106";Tstart="882";shortTE="F";uid="a3ac9bba-3e66-4e2c-a3be-9d054566b063"
JACXSJ010002217.1	RepeatMasker	Retroposon?	50266	51118	608	+	.	ID="RND-6_FAMILY-34533";Tend="2042";Tstart="1196";shortTE="F";uid="db4ff97b-d6ec-4073-b16d-f4d4542489ee"
JACXSJ010002217.1	RepeatMasker	DNA/Kolobok-E	47233	47385	556	+	.	ID="RND-6_FAMILY-2763";Tend="645";Tstart="476";shortTE="F";uid="73a5dd1d-70af-441a-98bc-640efcee88a0"
JACXSJ010002217.1	RepeatMasker	DNA/hAT-hAT19	25084	25567	1187	+	.	ID="HAT-N9_AP";Tend="580";Tstart="3";shortTE="F";uid="681f1905-b247-4137-bc74-eaa4e4487137"
JACXSJ010002217.1	RepeatMasker	Unknown	31220	31578	857	+	.	ID="RND-6_FAMILY-9249";Tend="1764";Tstart="1431";shortTE="F";uid="b6b2fad0-de6b-41e4-b277-fbfe6c8f8e22"
JACXSJ010002217.1	RepeatMasker	DNA/hAT-hAT19	47958	48233	2164	+	.	ID="RND-6_FAMILY-872";Tend="1562";Tstart="1287";shortTE="F";uid="683328d8-120b-4013-b4ac-883e0362a651"
JACXSJ010002217.1	RepeatMasker	DNA/TcMar-m44	19266	19410	684	+	.	ID="dnax-3b_ap";Tend="138";Tstart="1";shortTE="F";uid="99526f7b-c0f9-4d25-947e-805f92e5a755"
JACXSJ010002217.1	RepeatMasker	DNA/hAT-Ac	47389	47552	630	-	.	ID="RND-6_FAMILY-11638";Tend="1509";Tstart="1360";shortTE="F";uid="7713a5f8-6b4d-467c-a77f-4b2ef7c86b93"
JACXSJ010002217.1	RepeatMasker	DNA/Ginger	31478	31682	507	-	.	ID="RND-6_FAMILY-2859";Tend="1005";Tstart="808";shortTE="F";uid="2b67f5f2-0569-4784-ab1d-008dd1276069"
JACXSJ010002217.1	RepeatMasker	DNA/Kolobok-E	16877	17121	586	-	.	ID="KOLOBOKE-2_AP";Tend="2089";Tstart="1222";shortTE="F";uid="66891eb8-e179-4a68-bdff-be3db188bb32"
JACXSJ010002217.1	RepeatMasker	LINE/I-Jockey	987	1742	5002	-	.	ID="RND-1_FAMILY-57";Tend="4444";Tstart="3819";shortTE="F";uid="31054146-1ffc-4dbf-a1a4-8155fbbf5b61"
JACXSJ010002217.1	RepeatMasker	DNA/hAT-hAT19	31753	32024	519	-	.	ID="HAT-N9_AP";Tend="337";Tstart="79";shortTE="F";uid="e6499161-9207-4e15-8947-6dd74ee86c37"
JACXSJ010002217.1	RepeatMasker	DNA	51119	51502	989	-	.	ID="RND-5_FAMILY-5091";TEgroup="ctg_2217%7CRND-5_FAMILY-5091%7C1";Tend="2339";Tstart="1754";shortTE="F";uid="0bf88f42-7bf8-4825-9b5e-1b9c75f4e21e"
JACXSJ010002217.1	RepeatMasker	DNA/hAT-Charlie	2885	3012	533	-	.	ID="RND-1_FAMILY-114";Tend="1748";Tstart="1621";shortTE="F";uid="3ec0356d-d77b-4d9a-b458-5d96beed81f2"
JACXSJ010002217.1	RepeatMasker	Unknown	42088	42588	825	-	.	ID="RND-5_FAMILY-891";TEgroup="ctg_2217%7CRND-5_FAMILY-891%7C1";Tend="1666";Tstart="951";shortTE="F";uid="9c73c76a-b345-44a3-84e3-2ddad795342e"
JACXSJ010002217.1	RepeatMasker	DNA/MULE-MuDR	51862	52201	2683	-	.	ID="RND-5_FAMILY-210";Tend="1930";Tstart="1592";shortTE="F";uid="3725b256-f5af-4078-aec9-3cc6dab13435"
JACXSJ010002217.1	RepeatMasker	Unknown	3096	3356	1634	-	.	ID="RND-1_FAMILY-68";Tend="1186";Tstart="929";shortTE="F";uid="4e7a9825-e49d-4211-8ae9-a7620fff4540"
JACXSJ010002217.1	RepeatMasker	DNA/MULE-MuDR	45717	45857	840	-	.	ID="RND-6_FAMILY-4674";Tend="1135";Tstart="1000";shortTE="F";uid="969d3f7f-e09b-4bad-865e-53714a30f150"
JACXSJ010002217.1	RepeatMasker	DNA	50247	50451	1218	-	.	ID="RND-5_FAMILY-5091";Tend="2626";Tstart="2431";shortTE="F";uid="b62162a8-7f34-4569-9201-a24ebeab8c2c"
JACXSJ010002217.1	RepeatMasker	Unknown	20116	20369	2057	-	.	ID="RND-1_FAMILY-8";Tend="1195";Tstart="947";shortTE="F";uid="73c4536f-97d0-4b9d-991e-7566a67d15c5"
JACXSJ010002217.1	RepeatMasker	LTR/Gypsy	48228	48329	687	-	.	ID="RND-6_FAMILY-11796";Tend="2479";Tstart="2380";shortTE="F";uid="08a6f895-c7e8-4db7-8a91-1520469963b9"
JACXSJ010002217.1	RepeatMasker	DNA/hAT-hAT19	24597	25063	2602	-	.	ID="RND-1_FAMILY-99";Tend="1460";Tstart="964";shortTE="F";uid="935e7cf5-7c28-4353-9df1-bfa002e35fa1"
JACXSJ010002217.1	RepeatMasker	DNA	28097	28406	670	-	.	ID="RND-1_FAMILY-130";Tend="1615";Tstart="1299";shortTE="F";uid="7d4d22db-8cbc-4534-b083-4d5d290e13f1"
JACXSJ010002217.1	RepeatMasker	LTR/Gypsy	48903	49454	3611	-	.	ID="RND-6_FAMILY-11796";Tend="2202";Tstart="1678";shortTE="F";uid="4642bfe6-b30c-4886-a7fe-4bbdf130357c"
JACXSJ010002217.1	RepeatMasker	DNA	4293	5078	2999	-	.	ID="DNA4-2_AP";Tend="769";Tstart="1";shortTE="F";uid="5e3d9d8c-8740-4f2c-843f-b353ac3248a8"
JACXSJ010002217.1	RepeatMasker	Unknown	44823	45111	1787	-	.	ID="RND-6_FAMILY-2350";Tend="1235";Tstart="934";shortTE="F";uid="91b24b01-0165-438f-9901-9b74ebf31770"
JACXSJ010002217.1	RepeatMasker	DNA/Ginger	47200	47318	670	-	.	ID="RND-6_FAMILY-2859";Tend="2472";Tstart="2354";shortTE="F";uid="dd4bcb71-76bd-44f7-b75f-84f261587903"
JACXSJ010002218.1	RepeatMasker	DNA/Kolobok-E	40633	40924	622	+	.	ID="RND-6_FAMILY-15887";Tend="1019";Tstart="739";shortTE="F";uid="6939bfed-8298-4f97-86cb-5ae48175d6d7"
JACXSJ010002218.1	RepeatMasker	LINE/I	6869	6994	455	+	.	ID="RND-5_FAMILY-536";Tend="1513";Tstart="1388";shortTE="F";uid="c63b5c21-ec3d-4174-b70d-f39a8355fbc9"
JACXSJ010002218.1	RepeatMasker	DNA	39408	39703	507	+	.	ID="DNA4-3_AP";Tend="479";Tstart="189";shortTE="F";uid="b9b07300-868d-45c6-8e25-63515334cf1e"
JACXSJ010002218.1	RepeatMasker	DNA/MULE-MuDR	37528	38002	401	+	.	ID="RND-6_FAMILY-658";Tend="2491";Tstart="2072";shortTE="F";uid="31dda239-45c3-4e05-8f81-7aa0fc4a62ba"
JACXSJ010002218.1	RepeatMasker	DNA/Kolobok-E	398	859	1053	+	.	ID="RND-6_FAMILY-2763";Tend="1139";Tstart="620";shortTE="F";uid="28d2f6e6-0847-473d-b169-ff151048c186"
JACXSJ010002218.1	RepeatMasker	DNA	28870	28979	439	+	.	ID="dna4-2_ap";Tend="107";Tstart="1";shortTE="F";uid="41c39223-5627-4f4e-bde1-f083f6d761b7"
JACXSJ010002218.1	RepeatMasker	DNA/Kolobok-E	15681	15828	465	+	.	ID="RND-5_FAMILY-1849";Tend="1752";Tstart="1595";shortTE="F";uid="38e3638c-6603-4052-a6b3-10bcb08071a3"
JACXSJ010002218.1	RepeatMasker	LINE/I-Jockey	48197	48700	491	+	.	ID="RND-6_FAMILY-4812";Tend="1741";Tstart="1202";shortTE="F";uid="9f782626-5c66-4c8e-80f2-6e8a49080cb8"
JACXSJ010002218.1	RepeatMasker	LINE/I-Jockey	47273	48157	494	+	.	ID="RND-6_FAMILY-4755";Tend="3460";Tstart="2586";shortTE="F";uid="2f674e32-5039-4c72-bc8a-ae26d3d6c3c7"
JACXSJ010002218.1	RepeatMasker	LINE/I-Jockey	48825	49151	482	+	.	ID="RND-5_FAMILY-3995";Tend="657";Tstart="310";shortTE="F";uid="62640f37-31b1-458f-8af6-cd635d6054d8"
JACXSJ010002218.1	RepeatMasker	DNA/hAT?	20709	20996	691	+	.	ID="DNA8-60_AP";Tend="364";Tstart="74";shortTE="F";uid="46212b04-b6c4-4581-835e-f26b3e961c28"
JACXSJ010002218.1	RepeatMasker	DNA/Ginger	1080	1661	2378	+	.	ID="RND-6_FAMILY-2859";Tend="2426";Tstart="1821";shortTE="F";uid="4b7683d7-d03e-4a24-bd7a-a33f1e1e6a9a"
JACXSJ010002218.1	RepeatMasker	Unknown	20228	20351	513	+	.	ID="RND-6_FAMILY-10777";Tend="994";Tstart="867";shortTE="F";uid="2d421f9c-9330-44f4-8797-3622488f2a9b"
JACXSJ010002218.1	RepeatMasker	DNA/TcMar-Mariner	30452	30825	858	-	.	ID="MARINER-N30_RPR";Tend="940";Tstart="569";shortTE="F";uid="cca3c392-719b-43eb-8d0f-0eb5bb2f884b"
JACXSJ010002218.1	RepeatMasker	DNA	26148	26603	1017	-	.	ID="DNA4-3_AP";Tend="633";Tstart="204";shortTE="F";uid="577ad1cb-2ba8-43d9-bff9-00ee3cb9ca58"
JACXSJ010002218.1	RepeatMasker	DNA/Ginger	40699	42358	9623	-	.	ID="RND-6_FAMILY-2859";Tend="2486";Tstart="816";shortTE="F";uid="230dadca-a155-4f99-b547-c9cfa34e9238"
JACXSJ010002218.1	RepeatMasker	DNA/Ginger	289	769	427	-	.	ID="RND-6_FAMILY-2859";TEgroup="ctg_2218%7CRND-6_FAMILY-2859%7C1";Tend="2489";Tstart="1859";shortTE="T";uid="dea45d81-2b84-46e4-a9ac-3fbe5a960589"
JACXSJ010002218.1	RepeatMasker	DNA	21046	21290	709	-	.	ID="RND-1_FAMILY-130";Tend="1118";Tstart="882";shortTE="F";uid="f3b252d4-fd12-4cb9-889a-732e697474b8"
JACXSJ010002218.1	RepeatMasker	Unknown	9978	10415	2740	-	.	ID="RND-6_FAMILY-7423";Tend="1366";Tstart="931";shortTE="F";uid="c28e0149-c4aa-4234-84f0-0c3d679a63fa"
JACXSJ010002218.1	RepeatMasker	RC/Helitron	20876	21053	655	-	.	ID="RND-1_FAMILY-7";Tend="1381";Tstart="1191";shortTE="F";uid="5d7763b1-55b3-467d-bf4b-788d5196130f"
JACXSJ010002218.1	RepeatMasker	DNA/hAT?	24145	24822	1146	-	.	ID="RND-6_FAMILY-1193";TEgroup="ctg_2218%7CRND-6_FAMILY-1193%7C1";Tend="1532";Tstart="972";shortTE="F";uid="21c0f920-1be7-4b20-b73f-36ed913bd11e"
JACXSJ010002218.1	RepeatMasker	Unknown	37115	37236	618	-	.	ID="RND-5_FAMILY-2778";Tend="1195";Tstart="1077";shortTE="F";uid="76fe1cbf-b815-48a9-84af-5c358593a234"
JACXSJ010002218.1	RepeatMasker	DNA	29025	29188	511	-	.	ID="DNA4-2_AP";Tend="361";Tstart="186";shortTE="F";uid="9f110fc3-0de7-4210-bbb2-5e38536d4df4"
JACXSJ010002218.1	RepeatMasker	Unknown	45294	45658	764	-	.	ID="RND-5_FAMILY-1036";Tend="1299";Tstart="878";shortTE="F";uid="79750683-d7ed-47c9-a9d7-cd4daf464c5a"
JACXSJ010002218.1	RepeatMasker	Unknown	37641	38017	648	-	.	ID="RND-5_FAMILY-2778";Tend="905";Tstart="632";shortTE="F";uid="a9e282d7-6906-4d0f-abe7-e315d0545060"
JACXSJ010002219.1	RepeatMasker	Unknown	41900	42556	2395	+	.	ID="RND-4_FAMILY-2281";Tend="1567";Tstart="853";shortTE="F";uid="95a86c14-8627-4769-9b9c-e4270c82233d"
JACXSJ010002219.1	RepeatMasker	Unknown	3239	3726	1394	+	.	ID="RND-6_FAMILY-6017";Tend="1319";Tstart="863";shortTE="F";uid="4e128d7c-6ec0-43d6-b571-232ad2d271fc"
JACXSJ010002219.1	RepeatMasker	DNA/hAT-hAT19	37928	38173	810	+	.	ID="RND-1_FAMILY-99";Tend="1140";Tstart="918";shortTE="F";uid="27464c84-8892-46d9-a1e5-d3043f642843"
JACXSJ010002219.1	RepeatMasker	DNA	11543	11899	1824	+	.	ID="TTAA11_AP";Tend="374";Tstart="1";shortTE="F";uid="44e8768f-17dc-416a-97f8-6443712e5be8"
JACXSJ010002219.1	RepeatMasker	DNA/hAT-Tip100	27508	28144	3875	+	.	ID="RND-1_FAMILY-27";Tend="1598";Tstart="954";shortTE="F";uid="78507636-7ca6-429d-b1cd-271b7a4f7fda"
JACXSJ010002219.1	RepeatMasker	DNA/hAT	8648	9234	4230	+	.	ID="RND-6_FAMILY-2021";Tend="1526";Tstart="915";shortTE="F";uid="1e8de5a2-6516-49aa-8af1-9fee12e1036b"
JACXSJ010002219.1	RepeatMasker	DNA	45445	46365	3066	+	.	ID="dna4-2_ap";Tend="1604";Tstart="1";shortTE="F";uid="d1e04361-ab85-4c0e-a515-5b48bf61a26d"
JACXSJ010002219.1	RepeatMasker	RC/Helitron	22052	23155	1188	+	.	ID="RND-6_FAMILY-10982";TEgroup="ctg_2219%7CRND-6_FAMILY-10982%7C1";Tend="1896";Tstart="733";shortTE="F";uid="46370121-ac83-4bbd-bff4-00bb5a8b0d93"
JACXSJ010002219.1	RepeatMasker	Unknown	19547	19662	664	+	.	ID="RND-6_FAMILY-180";Tend="1073";Tstart="963";shortTE="F";uid="ae8f17c9-8847-4512-850f-6b809196fe66"
JACXSJ010002219.1	RepeatMasker	Retroposon?	18807	19014	738	+	.	ID="RND-1_FAMILY-133";Tend="2968";Tstart="2788";shortTE="F";uid="34847e2e-d9ab-4060-8864-f2a3ddd974cc"
JACXSJ010002219.1	RepeatMasker	DNA/hAT-Ac	32566	33054	2276	+	.	ID="RND-4_FAMILY-36";Tend="1404";Tstart="917";shortTE="F";uid="9edc030b-604b-4090-9204-a0ed9c68d2fe"
JACXSJ010002219.1	RepeatMasker	Unknown	31704	31816	475	+	.	ID="TE-3_LVA";Tend="898";Tstart="793";shortTE="F";uid="ddc9a99c-b074-4de2-83f6-5d70e7f8deb7"
JACXSJ010002219.1	RepeatMasker	Unknown	20005	20109	485	+	.	ID="RND-6_FAMILY-17418";Tend="1140";Tstart="1034";shortTE="F";uid="0c576495-00e2-47c8-b704-a48357edcb99"
JACXSJ010002219.1	RepeatMasker	Retroposon?	44509	44946	742	+	.	ID="SINE2-1_AP";Tend="1103";Tstart="443";shortTE="F";uid="0a6979cc-4dd5-4f6e-bf79-f91d2a59a6ef"
JACXSJ010002219.1	RepeatMasker	DNA/hAT	13996	14143	690	+	.	ID="RND-6_FAMILY-2527";Tend="1187";Tstart="1037";shortTE="F";uid="cdfb0458-09e9-46b2-880c-90abbc7ee4d1"
JACXSJ010002219.1	RepeatMasker	DNA/Ginger	44080	44362	1196	+	.	ID="RND-6_FAMILY-2859";Tend="1102";Tstart="809";shortTE="F";uid="ff2324e6-d803-4b01-9d4d-e88baa6ae17e"
JACXSJ010002219.1	RepeatMasker	Unknown	16	291	1329	+	.	ID="RND-4_FAMILY-495";Tend="1559";Tstart="1306";shortTE="F";uid="237ef35e-d0cf-4bbd-b990-f2a59e5dd5d0"
JACXSJ010002219.1	RepeatMasker	DNA/Ginger-1	1474	1789	728	+	.	ID="RND-6_FAMILY-8533";Tend="2002";Tstart="1694";shortTE="F";uid="340458ff-4b2a-4a4b-8985-b589f4f222ad"
JACXSJ010002219.1	RepeatMasker	Unknown	16320	16708	2638	-	.	ID="RND-1_FAMILY-76";Tend="1273";Tstart="876";shortTE="F";uid="42b2b8e9-2130-432c-a50b-5ebcbf5ffd39"
JACXSJ010002219.1	RepeatMasker	DNA/Ginger-2	47536	48022	2408	-	.	ID="RND-5_FAMILY-1141";Tend="1487";Tstart="1014";shortTE="F";uid="e800b7ba-8657-419f-9463-ac381118c9be"
JACXSJ010002219.1	RepeatMasker	DNA/TcMar-Pogo	25946	26099	846	-	.	ID="RND-6_FAMILY-392";Tend="583";Tstart="413";shortTE="F";uid="7e6276c6-2340-4d7a-b6ac-8bc6f0a2d96b"
JACXSJ010002219.1	RepeatMasker	RC/Helitron	285	477	954	-	.	ID="RND-5_FAMILY-1066";Tend="1121";Tstart="936";shortTE="F";uid="64ec1adb-bb09-4b60-885b-456adfa63885"
JACXSJ010002219.1	RepeatMasker	DNA/hAT-Tip100	48371	48987	4361	-	.	ID="RND-1_FAMILY-27";Tend="1593";Tstart="965";shortTE="F";uid="1f186461-4845-4df4-8e83-0d134a0e6394"
JACXSJ010002219.1	RepeatMasker	DNA/hAT-Tip100	20110	20293	475	-	.	ID="DNA8-16B_AP";Tend="166";Tstart="1";shortTE="F";uid="b5a8a1cd-3481-457e-acb0-529566e5d85b"
JACXSJ010002219.1	RepeatMasker	DNA/hAT-Ac	26279	26422	1061	-	.	ID="RND-6_FAMILY-2012";Tend="943";Tstart="806";shortTE="F";uid="e2dcca6b-2ae1-422e-9b2e-9365b8d9d3bf"
JACXSJ010002219.1	RepeatMasker	DNA/Ginger	37199	37534	1032	-	.	ID="RND-6_FAMILY-2859";Tend="1155";Tstart="809";shortTE="F";uid="9eb20353-ce08-4a7f-a819-e6ef7bc9f25e"
JACXSJ010002219.1	RepeatMasker	DNA/Kolobok-E	44436	44726	1019	-	.	ID="RND-6_FAMILY-2763";Tend="1299";Tstart="1019";shortTE="F";uid="007f5cd1-5b46-4e43-bcc0-683e40604e67"
JACXSJ010002219.1	RepeatMasker	LINE/I	19816	20005	550	-	.	ID="RND-5_FAMILY-630";Tend="1602";Tstart="1401";shortTE="F";uid="cb9bf841-7f6b-4691-b084-7e75243b4db1"
JACXSJ010002219.1	RepeatMasker	DNA	20594	21061	1605	-	.	ID="DNAX-2_AP";Tend="467";Tstart="1";shortTE="F";uid="388482a1-154b-4853-bed5-e4e8fcfeaabf"
JACXSJ010002219.1	RepeatMasker	DNA/MULE-MuDR	18328	18793	622	-	.	ID="RND-6_FAMILY-4674";TEgroup="ctg_2219%7CRND-6_FAMILY-4674%7C1";Tend="1572";Tstart="1151";shortTE="F";uid="192a5639-9d11-4764-8b3c-489d6d803205"
JACXSJ010002219.1	RepeatMasker	DNA/hAT-hAT19	34442	34757	707	-	.	ID="RND-4_FAMILY-551";Tend="1477";Tstart="1150";shortTE="F";uid="26169143-8a78-420e-81fc-38aec89298ff"
JACXSJ010002219.1	RepeatMasker	DNA/hAT-Charlie	21472	21960	2421	-	.	ID="RND-5_FAMILY-7867";Tend="1374";Tstart="929";shortTE="F";uid="2d94ba20-0db1-4826-911c-dad9de48f162"
JACXSJ010002219.1	RepeatMasker	DNA/hAT-hAT19	37959	38433	949	-	.	ID="RND-4_FAMILY-551";TEgroup="ctg_2219%7CRND-4_FAMILY-551%7C1";Tend="1472";Tstart="861";shortTE="F";uid="3427dbb0-2ca4-4654-90de-829886968eec"
JACXSJ010000222.1	RepeatMasker	DNA	8786	9278	2845	+	.	ID="RND-6_FAMILY-28173";Tend="1672";Tstart="1156";shortTE="F";uid="9193123b-f4c9-4890-bc54-275d4069c416"
JACXSJ010000222.1	RepeatMasker	DNA	3819	3972	615	+	.	ID="ttaa3c_ap";Tend="424";Tstart="271";shortTE="F";uid="96ee46a9-7719-43f4-8a68-16ccd5cd8c01"
JACXSJ010000222.1	RepeatMasker	DNA/Ginger-1	3478	3795	560	+	.	ID="RND-6_FAMILY-8533";Tend="2056";Tstart="1693";shortTE="F";uid="13c7add0-31fe-4ec5-a494-b18ea5838a54"
JACXSJ010000222.1	RepeatMasker	DNA/Ginger	9290	9425	692	+	.	ID="RND-6_FAMILY-2859";Tend="2422";Tstart="2288";shortTE="F";uid="90d13c52-6d3a-4960-a7fb-a4f9d8448238"
JACXSJ010000222.1	RepeatMasker	DNA/Ginger	8316	8644	851	+	.	ID="RND-6_FAMILY-2859";Tend="1134";Tstart="820";shortTE="F";uid="6c03dfff-a7c7-4b4f-b510-e89d961448b1"
JACXSJ010000222.1	RepeatMasker	DNA/hAT-Tip100	18171	18599	650	-	.	ID="HAT-11_LMI";Tend="5714";Tstart="5281";shortTE="F";uid="b07346de-0b45-41fa-8a82-e82cde549401"
JACXSJ010000222.1	RepeatMasker	DNA/Ginger	14148	14358	433	-	.	ID="RND-6_FAMILY-2859";Tend="2435";Tstart="2203";shortTE="F";uid="f5067720-fd19-4208-b26a-e8c4e1d539a8"
JACXSJ010000222.1	RepeatMasker	RC/Helitron?	10511	10688	555	-	.	ID="RND-5_FAMILY-2405";Tend="1672";Tstart="1477";shortTE="F";uid="30184573-9626-4b15-82c7-054caa266cee"
JACXSJ010000222.1	RepeatMasker	DNA	4552	4972	2129	-	.	ID="TTAA2_AP";Tend="426";Tstart="3";shortTE="F";uid="3b58ceab-c26a-4f51-a72a-c1577dd4e510"
JACXSJ010000222.1	RepeatMasker	DNA/hAT-Charlie	9378	9723	1076	-	.	ID="RND-6_FAMILY-10331";Tend="1381";Tstart="970";shortTE="F";uid="4b218943-a8d8-4285-9939-7dfbb5ccec29"
JACXSJ010000222.1	RepeatMasker	DNA/Ginger-1	3681	3789	554	-	.	ID="RND-6_FAMILY-313";Tend="2481";Tstart="2076";shortTE="F";uid="959bebe3-5afb-456d-86f1-85cfb37159d0"
JACXSJ010000222.1	RepeatMasker	DNA/PIF-Harbinger	17403	17915	835	-	.	ID="RND-6_FAMILY-12668";Tend="1703";Tstart="1164";shortTE="F";uid="315e69b8-636d-4318-8b9f-fa98dcab52dd"
JACXSJ010002220.1	RepeatMasker	DNA/Kolobok-E	10568	10832	917	+	.	ID="RND-6_FAMILY-13495";Tend="733";Tstart="475";shortTE="F";uid="c73668c3-0c9e-4dc9-9132-abd73bee669a"
JACXSJ010002220.1	RepeatMasker	DNA/Ginger-1	23564	24002	1237	+	.	ID="RND-6_FAMILY-313";Tend="2441";Tstart="2010";shortTE="F";uid="4378de4f-86c8-4e23-b664-15a470ec86c5"
JACXSJ010002220.1	RepeatMasker	Unknown	46079	46369	2177	+	.	ID="RND-1_FAMILY-8";Tend="1231";Tstart="940";shortTE="F";uid="b20fe9c8-243b-4436-9ed0-6bfc02739876"
JACXSJ010002220.1	RepeatMasker	Retroposon?	20997	21858	722	+	.	ID="SINE2-2_AP";Tend="1521";Tstart="629";shortTE="F";uid="5b170c84-6481-4067-baad-4b1e25dd2968"
JACXSJ010002220.1	RepeatMasker	DNA/Ginger-1	38947	39408	1450	+	.	ID="RND-6_FAMILY-313";Tend="2436";Tstart="2015";shortTE="F";uid="2d514912-af40-45a3-b182-091b3381bc2f"
JACXSJ010002220.1	RepeatMasker	DNA/Kolobok-E	11325	12351	2931	+	.	ID="RND-6_FAMILY-13495";Tend="1674";Tstart="719";shortTE="F";uid="b490e75c-9dd9-47c7-a3c8-4e26b480b6b9"
JACXSJ010002220.1	RepeatMasker	LINE/R1	31103	31213	441	+	.	ID="SART-2_API";Tend="1831";Tstart="1721";shortTE="F";uid="6595197c-f3d3-4f80-a39e-b10b892998fc"
JACXSJ010002220.1	RepeatMasker	DNA/Kolobok-E	23294	23574	828	+	.	ID="RND-6_FAMILY-2763";Tend="1411";Tstart="1130";shortTE="F";uid="9cb15a9b-19ed-44f2-975c-33b815ca6071"
JACXSJ010002220.1	RepeatMasker	DNA/Ginger	23454	23563	1132	-	.	ID="RND-6_FAMILY-2859";Tend="1391";Tstart="815";shortTE="F";uid="448c105a-2acc-46c7-b86a-8e60821c9ab8"
JACXSJ010002220.1	RepeatMasker	DNA/Ginger-1	20995	21694	3623	-	.	ID="RND-6_FAMILY-313";Tend="1822";Tstart="1120";shortTE="F";uid="8f05cb00-b7d7-48ad-bfe0-ca49e691f505"
JACXSJ010002220.1	RepeatMasker	DNA	36797	37428	2160	-	.	ID="DNA4-2_AP";Tend="719";Tstart="9";shortTE="F";uid="07ed1f18-a8ea-4527-ba9a-228d46e85699"
JACXSJ010002220.1	RepeatMasker	DNA/Ginger	10519	10756	1359	-	.	ID="RND-6_FAMILY-2859";Tend="2483";Tstart="2250";shortTE="F";uid="d359188d-255b-4143-bba4-79e8a7683364"
JACXSJ010002220.1	RepeatMasker	DNA/hAT	37909	38584	3863	-	.	ID="RND-5_FAMILY-265";Tend="1570";Tstart="888";shortTE="F";uid="77b5b87c-f961-425e-b4ed-61d76cd59ec8"
JACXSJ010002220.1	RepeatMasker	DNA/Ginger	38600	38946	1421	-	.	ID="rnd-6_family-2859";Tend="2291";Tstart="820";shortTE="F";uid="92c22f9b-ed3a-47a0-9ce8-105d8c984691"
JACXSJ010002220.1	RepeatMasker	DNA/Kolobok-E	37395	37550	667	-	.	ID="RND-6_FAMILY-1681";Tend="1972";Tstart="1824";shortTE="F";uid="1477e16a-1fa5-4909-86ef-586afe031a58"
JACXSJ010002220.1	RepeatMasker	DNA/Ginger-1	22082	22284	534	-	.	ID="RND-1_FAMILY-221";Tend="1811";Tstart="1628";shortTE="F";uid="56636a7b-a05d-4ea8-b552-41e4255ccb7b"
JACXSJ010002220.1	RepeatMasker	Unknown	49953	51253	3127	-	.	ID="RND-6_FAMILY-8010";Tend="1257";Tstart="1";shortTE="F";uid="cbcb520e-4f2e-4680-9166-ef2384ad1b45"
JACXSJ010002220.1	RepeatMasker	DNA/Ginger	19780	19992	523	-	.	ID="RND-6_FAMILY-2859";Tend="2022";Tstart="1786";shortTE="F";uid="10fb8123-7030-41f6-bf69-36695fabce86"
JACXSJ010002220.1	RepeatMasker	Unknown	11160	11355	609	-	.	ID="RND-1_FAMILY-87";Tend="1088";Tstart="895";shortTE="F";uid="72febe37-23e1-4387-b82e-17393fb8ce01"
JACXSJ010002221.1	RepeatMasker	DNA/hAT-hAT19	20183	20814	1429	+	.	ID="RND-5_FAMILY-5819";Tend="2151";Tstart="1481";shortTE="F";uid="ef794c33-0bc1-45f3-8e79-4810f281e80b"
JACXSJ010002221.1	RepeatMasker	LINE/I	34348	34649	1904	+	.	ID="RND-5_FAMILY-630";Tend="1821";Tstart="1530";shortTE="F";uid="af63b884-c412-4a1c-8e1f-06be6cb01778"
JACXSJ010002221.1	RepeatMasker	DNA/Ginger-1	1064	2148	6432	+	.	ID="RND-6_FAMILY-313";Tend="2440";Tstart="1359";shortTE="F";uid="2a070e75-160d-4c00-b7e3-34387f21b5f0"
JACXSJ010002221.1	RepeatMasker	DNA/hAT-hAT19	21007	21186	648	+	.	ID="RND-5_FAMILY-5819";Tend="2337";Tstart="2158";shortTE="F";uid="17f3d31c-97d5-43e2-b5a8-4c47f9938600"
JACXSJ010002221.1	RepeatMasker	Retroposon?	43774	44108	2185	+	.	ID="RND-5_FAMILY-7063";Tend="1645";Tstart="1309";shortTE="F";uid="53778526-bb5a-43bc-9ad1-ed1372b0dbc6"
JACXSJ010002221.1	RepeatMasker	DNA/Ginger	17609	18325	3187	+	.	ID="RND-6_FAMILY-2859";Tend="1528";Tstart="797";shortTE="F";uid="d75b8106-a0ff-40de-844c-50ce96377e0f"
JACXSJ010002221.1	RepeatMasker	DNA/hAT-Tip100	33981	34117	671	+	.	ID="RND-5_FAMILY-1659";Tend="1033";Tstart="896";shortTE="F";uid="5b1936a9-394f-483c-b06a-201646733f5e"
JACXSJ010002221.1	RepeatMasker	Unknown	27194	27713	1259	+	.	ID="RND-6_FAMILY-23432";Tend="1506";Tstart="948";shortTE="F";uid="c13eb0c8-5f48-464f-b744-add12532cf4e"
JACXSJ010002221.1	RepeatMasker	DNA/TcMar-Pogo	23262	23832	1721	+	.	ID="RND-5_FAMILY-6129";TEgroup="ctg_2221%7CRND-5_FAMILY-6129%7C1";Tend="1386";Tstart="15";shortTE="F";uid="991ea04e-fb2b-424f-978c-f95d067fc19b"
JACXSJ010002221.1	RepeatMasker	DNA/Ginger	43340	43778	1854	+	.	ID="RND-6_FAMILY-2859";Tend="1183";Tstart="738";shortTE="F";uid="e3a41631-e9de-4f2b-afd2-3d5688d5e786"
JACXSJ010002221.1	RepeatMasker	DNA	19153	19508	639	+	.	ID="DNA4-2_AP";Tend="438";Tstart="93";shortTE="F";uid="d5494dc0-2581-4ec4-9c6a-ae7215985898"
JACXSJ010002221.1	RepeatMasker	DNA/Ginger	45716	45905	551	+	.	ID="RND-6_FAMILY-2859";Tend="2486";Tstart="2305";shortTE="F";uid="bd84caf1-96bc-455c-8283-50bd93d7e3f1"
JACXSJ010002221.1	RepeatMasker	RC/Helitron	22238	22495	886	+	.	ID="RND-5_FAMILY-1066";Tend="1322";Tstart="1076";shortTE="F";uid="7485607b-ec04-4f0b-89e7-afed53265946"
JACXSJ010002221.1	RepeatMasker	Retroposon?	34644	35677	1791	+	.	ID="RND-6_FAMILY-614";TEgroup="ctg_2221%7CRND-6_FAMILY-614%7C1";Tend="2545";Tstart="1277";shortTE="F";uid="3523c50e-a4d9-496e-8be9-78c9c7ab816f"
JACXSJ010002221.1	RepeatMasker	Retroposon?	34114	34358	1194	+	.	ID="RND-6_FAMILY-614";Tend="1284";Tstart="1042";shortTE="F";uid="9361f81a-5f5c-4ccb-9187-26e227decd11"
JACXSJ010002221.1	RepeatMasker	Unknown	6735	6896	523	+	.	ID="RND-6_FAMILY-6830";Tend="1023";Tstart="872";shortTE="F";uid="a78ad8a5-0722-4282-97da-970fc118a0ad"
JACXSJ010002221.1	RepeatMasker	DNA/hAT-hAT19	13874	14001	593	-	.	ID="DNA8-90_AP";Tend="150";Tstart="13";shortTE="F";uid="f9f301bd-b5ac-4d22-b0c6-522f148f97b9"
JACXSJ010002221.1	RepeatMasker	Unknown	8573	9144	1466	-	.	ID="RND-5_FAMILY-4416";TEgroup="ctg_2221%7CRND-5_FAMILY-4416%7C1";Tend="1739";Tstart="971";shortTE="F";uid="f43f89c9-25ce-436e-9472-99fb4fce25a3"
JACXSJ010002221.1	RepeatMasker	DNA/Ginger-1	34049	34323	432	-	.	ID="RND-6_FAMILY-10576";Tend="725";Tstart="428";shortTE="F";uid="2d137100-7f6c-4aa8-8198-fb95f5cd1f77"
JACXSJ010002221.1	RepeatMasker	DNA	48017	48517	1005	-	.	ID="DNA4-3_AP";Tend="635";Tstart="155";shortTE="F";uid="619baa27-6d85-4d18-86ee-e3c457bc1ec4"
JACXSJ010002221.1	RepeatMasker	Unknown	35911	36032	663	-	.	ID="RND-5_FAMILY-10660";Tend="1025";Tstart="906";shortTE="F";uid="955984f5-3bf4-40d5-a89b-f7c449f41b21"
JACXSJ010002221.1	RepeatMasker	DNA/hAT-Charlie	11347	11716	1384	-	.	ID="RND-6_FAMILY-8466";Tend="1300";Tstart="990";shortTE="F";uid="29295f32-bb4b-414f-beec-5512762f9157"
JACXSJ010002221.1	RepeatMasker	LTR/Gypsy	529	1059	3849	-	.	ID="RND-5_FAMILY-5474";Tend="1101";Tstart="568";shortTE="F";uid="954480ae-6767-4491-ab74-993cb27bf41c"
JACXSJ010002221.1	RepeatMasker	DNA/P	13392	13642	720	-	.	ID="P-1_AP";TEgroup="ctg_2221%7CP-1_AP%7C1";Tend="3575";Tstart="14";shortTE="T";uid="93eece02-7e96-4ab6-9192-021b345bcfa4"
JACXSJ010002221.1	RepeatMasker	DNA/hAT	10599	10856	1232	-	.	ID="RND-4_FAMILY-327";Tend="1009";Tstart="721";shortTE="F";uid="b5bbabb5-a4b0-4a74-bcac-ffa958a85ff7"
JACXSJ010002221.1	RepeatMasker	DNA	19444	19934	1682	-	.	ID="RND-6_FAMILY-2710";Tend="1398";Tstart="873";shortTE="F";uid="85a44529-049f-4ef9-96d2-1c49e3125bc2"
JACXSJ010002221.1	RepeatMasker	Unknown	41237	41851	2988	-	.	ID="RND-4_FAMILY-2281";Tend="1534";Tstart="887";shortTE="F";uid="d73c3d81-aa33-48f4-97cc-305bc82a8dcd"
JACXSJ010002221.1	RepeatMasker	Unknown	22929	23260	2231	-	.	ID="RND-6_FAMILY-30222";Tend="1240";Tstart="916";shortTE="F";uid="5004853c-5c7e-495f-a40c-3712808af130"
JACXSJ010002221.1	RepeatMasker	Unknown	21220	21421	812	-	.	ID="RND-5_FAMILY-1186";Tend="1006";Tstart="813";shortTE="F";uid="1bdd75d0-0ae8-4e8f-baf2-74270ccfc264"
JACXSJ010002221.1	RepeatMasker	Unknown	42026	42375	2206	-	.	ID="RND-5_FAMILY-9570";Tend="1273";Tstart="906";shortTE="F";uid="1ecb980c-2484-4182-bb71-03d56d0d2895"
JACXSJ010002221.1	RepeatMasker	DNA/Ginger-1	17430	17628	769	-	.	ID="RND-6_FAMILY-10576";Tend="1284";Tstart="1088";shortTE="F";uid="b8b4a491-94fe-4372-8a32-8cac74190df1"
JACXSJ010002222.1	RepeatMasker	DNA	12646	13432	3845	+	.	ID="DNA4-1_AP";Tend="823";Tstart="1";shortTE="F";uid="f5885f6c-69ab-41e0-acc0-4b1e1ddc4852"
JACXSJ010002222.1	RepeatMasker	Unknown	33041	33255	1225	+	.	ID="RND-5_FAMILY-21171";Tend="1152";Tstart="925";shortTE="F";uid="b124515c-2033-4771-9e8c-4bd48397f37c"
JACXSJ010002222.1	RepeatMasker	DNA/P	4304	4553	1334	+	.	ID="RND-5_FAMILY-1377";Tend="1219";Tstart="973";shortTE="F";uid="2170b2e1-6e40-46c6-a542-fd27e38abe65"
JACXSJ010002222.1	RepeatMasker	DNA	39361	40079	3132	+	.	ID="DNA4-2_AP";Tend="769";Tstart="1";shortTE="F";uid="bb606b61-fc53-406f-abd6-83aa4466bd94"
JACXSJ010002222.1	RepeatMasker	RC/Helitron	36155	36330	415	+	.	ID="HELITRON-N4_LMI";Tend="178";Tstart="1";shortTE="F";uid="42672c38-1df0-4e93-b011-becabb8dc481"
JACXSJ010002222.1	RepeatMasker	RC/Helitron	35681	35999	1733	+	.	ID="RND-5_FAMILY-7613";Tend="1304";Tstart="984";shortTE="F";uid="33f6f033-38a9-463b-ac18-8f41b190cd68"
JACXSJ010002222.1	RepeatMasker	Unknown	46470	46872	794	+	.	ID="RND-6_FAMILY-6964";Tend="917";Tstart="534";shortTE="F";uid="3c6a76c3-a5e1-457e-a2cf-609b4dbda29b"
JACXSJ010002222.1	RepeatMasker	DNA/hAT-Charlie	19698	20050	695	+	.	ID="HAT-N1_AP";TEgroup="ctg_2222%7CHAT-N1_AP%7C1";Tend="561";Tstart="1";shortTE="F";uid="c44649ed-1895-4b8f-8a08-7afc6705e274"
JACXSJ010002222.1	RepeatMasker	Unknown	9121	9241	727	+	.	ID="RND-1_FAMILY-106";Tend="1129";Tstart="1009";shortTE="F";uid="a030c1b7-5cf7-498c-aacf-c4e6833f919e"
JACXSJ010002222.1	RepeatMasker	Unknown	38434	38681	1438	+	.	ID="RND-6_FAMILY-17418";Tend="1168";Tstart="915";shortTE="F";uid="d3511a7a-e3d3-4b41-a45d-76bc27913ff6"
JACXSJ010002222.1	RepeatMasker	DNA/hAT-Blackjack	23185	23651	1793	+	.	ID="RND-6_FAMILY-664";Tend="1370";Tstart="893";shortTE="F";uid="5719ed81-c7e1-4d87-990b-a9c2a22d14e7"
JACXSJ010002222.1	RepeatMasker	DNA/hAT-hAT19	32608	32743	514	+	.	ID="RND-4_FAMILY-551";Tend="1450";Tstart="1323";shortTE="F";uid="8cfd9393-8498-4373-a593-954562372eba"
JACXSJ010002222.1	RepeatMasker	DNA/hAT-hAT19	42699	43098	1288	+	.	ID="RND-6_FAMILY-7577";Tend="1466";Tstart="1049";shortTE="F";uid="63e00267-17bd-4368-8731-7caa467fc45d"
JACXSJ010002222.1	RepeatMasker	DNA	37161	37629	1804	+	.	ID="DNA4-2_AP";Tend="470";Tstart="1";shortTE="F";uid="0ad0efa6-058b-4fbc-a6b4-db12707614a1"
JACXSJ010002222.1	RepeatMasker	DNA/hAT-Charlie	50298	50413	527	-	.	ID="RND-5_FAMILY-1541";Tend="1421";Tstart="1321";shortTE="F";uid="f6cef617-a233-4d16-8781-e2e6460e3d0e"
JACXSJ010002222.1	RepeatMasker	DNA/hAT?	36190	36682	810	-	.	ID="RND-5_FAMILY-2709";Tend="1472";Tstart="922";shortTE="F";uid="26238961-4139-400d-baff-2075a9b22e87"
JACXSJ010002222.1	RepeatMasker	DNA/hAT-Tip100	32865	33036	963	-	.	ID="RND-1_FAMILY-37";Tend="1112";Tstart="955";shortTE="F";uid="e7fae8e9-0501-4b82-bb14-a0980c8bb854"
JACXSJ010002222.1	RepeatMasker	Unknown	43983	44238	1240	-	.	ID="RND-6_FAMILY-17418";Tend="1179";Tstart="925";shortTE="F";uid="9ac93b01-b077-447b-b33a-f94dbbce4f9c"
JACXSJ010002222.1	RepeatMasker	DNA/hAT-Tip100	33228	33328	458	-	.	ID="RND-1_FAMILY-37";Tend="994";Tstart="893";shortTE="F";uid="7cacce67-360a-4290-979b-b04f524fe212"
JACXSJ010002222.1	RepeatMasker	LINE/I-Jockey	48688	49455	4776	-	.	ID="RND-6_FAMILY-864";Tend="1701";Tstart="897";shortTE="F";uid="bdfd7680-3eab-40e6-8f4f-e4ed2380b06a"
JACXSJ010002223.1	RepeatMasker	DNA/hAT-hAT19	20	628	432	+	.	ID="RND-6_FAMILY-20206";Tend="1680";Tstart="1076";shortTE="F";uid="5068ede1-43c8-4a4b-8d77-6e9acbc524c8"
JACXSJ010002223.1	RepeatMasker	DNA	19897	20644	3588	+	.	ID="RND-4_FAMILY-1031";Tend="1693";Tstart="926";shortTE="F";uid="16e617c4-ee2e-4ede-a3f9-e279da3eefec"
JACXSJ010002223.1	RepeatMasker	DNA/hAT-Charlie	42200	42648	2545	+	.	ID="RND-5_FAMILY-7867";Tend="1380";Tstart="929";shortTE="F";uid="d81eed8b-2f8e-414a-939d-cc5b657a02d2"
JACXSJ010002223.1	RepeatMasker	DNA/hAT-Charlie	44497	44844	1908	+	.	ID="RND-6_FAMILY-3585";Tend="1217";Tstart="879";shortTE="F";uid="61a052ed-9068-483c-a34f-d55081708b78"
JACXSJ010002223.1	RepeatMasker	DNA/MULE-MuDR	1367	1512	958	+	.	ID="RND-6_FAMILY-4659";Tend="653";Tstart="508";shortTE="F";uid="84fc9ae8-bf0e-4ef7-8b94-bbfe912a677d"
JACXSJ010002223.1	RepeatMasker	LINE/I-Jockey	8998	9129	514	+	.	ID="RND-6_FAMILY-152";Tend="1440";Tstart="1310";shortTE="F";uid="83301724-bf6b-4a22-a507-ba72a7317163"
JACXSJ010002223.1	RepeatMasker	DNA/MULE-MuDR	34470	34628	448	+	.	ID="RND-5_FAMILY-767";Tend="1309";Tstart="1161";shortTE="F";uid="be124877-ca76-4b6d-baab-19bb7f5b3207"
JACXSJ010002223.1	RepeatMasker	DNA/MULE-MuDR	1511	1910	2530	+	.	ID="RND-6_FAMILY-658";Tend="1608";Tstart="1209";shortTE="F";uid="7ac17dd1-d416-4d65-aca2-ac83bca9061c"
JACXSJ010002223.1	RepeatMasker	DNA/hAT-Tip100	41593	41747	476	+	.	ID="HAT-N29_LMI";Tend="756";Tstart="603";shortTE="F";uid="38719c12-0b6a-4fe4-acb8-7e53b3ea7f5b"
JACXSJ010002223.1	RepeatMasker	DNA/Kolobok-E	27835	28017	639	+	.	ID="RND-6_FAMILY-1681";Tend="1974";Tstart="1761";shortTE="F";uid="86594c98-24ae-4e0c-8d63-04f047f6cf26"
JACXSJ010002223.1	RepeatMasker	DNA	46010	46197	1018	+	.	ID="RND-6_FAMILY-9631";Tend="926";Tstart="739";shortTE="F";uid="434ccca5-5299-4c37-a292-81189fc9c913"
JACXSJ010002223.1	RepeatMasker	DNA	21934	22350	663	-	.	ID="TTAA3C_AP";Tend="405";Tstart="7";shortTE="F";uid="d718b025-5327-4561-81b5-7d0e2873becd"
JACXSJ010002223.1	RepeatMasker	DNA/MULE-MuDR	16626	16878	454	-	.	ID="RND-6_FAMILY-2686";Tend="2166";Tstart="1915";shortTE="F";uid="888e047d-7b9d-4bfa-adec-b2d0c3d52307"
JACXSJ010002223.1	RepeatMasker	DNA	15001	15784	2637	-	.	ID="DNA4-2_AP";Tend="768";Tstart="1";shortTE="F";uid="fb789526-bb87-4f54-b671-02f74832a005"
JACXSJ010002223.1	RepeatMasker	DNA	24711	25053	842	-	.	ID="RND-6_FAMILY-3444";Tend="1470";Tstart="1133";shortTE="F";uid="027c78f6-95b5-471e-8727-40137583a550"
JACXSJ010002223.1	RepeatMasker	DNA/MULE-MuDR	16942	18147	1259	-	.	ID="rnd-6_family-2686";Tend="1916";Tstart="362";shortTE="F";uid="36a9a173-4433-47c2-9cba-75cce7741cfc"
JACXSJ010002223.1	RepeatMasker	Unknown	11388	11831	2877	-	.	ID="RND-1_FAMILY-87";Tend="1405";Tstart="920";shortTE="F";uid="4df31265-2794-4f56-a614-5b60516de426"
JACXSJ010002223.1	RepeatMasker	Unknown	32992	33676	4660	-	.	ID="RND-6_FAMILY-26511";Tend="1558";Tstart="835";shortTE="F";uid="f795fa93-c2d8-4ee6-9e60-546d0333f9bd"
JACXSJ010002223.1	RepeatMasker	Unknown	39698	39860	746	-	.	ID="RND-1_FAMILY-106";Tend="1131";Tstart="951";shortTE="F";uid="c46f02b6-27f4-4984-b9e7-22b1adc0cb6d"
JACXSJ010002223.1	RepeatMasker	LINE/CR1	35484	36047	638	-	.	ID="RND-6_FAMILY-7943";Tend="1058";Tstart="519";shortTE="F";uid="bdac5a84-127a-4c09-b72f-3417aa72a606"
JACXSJ010002223.1	RepeatMasker	Unknown	18490	18690	626	-	.	ID="RND-1_FAMILY-87";Tend="1118";Tstart="924";shortTE="F";uid="a2d86424-095c-45d8-be4e-1bc96f28ef07"
JACXSJ010002224.1	RepeatMasker	DNA	11530	11709	683	+	.	ID="DNA8-31_AP";Tend="198";Tstart="19";shortTE="F";uid="a87a153e-6a52-46d2-8e4c-f53f87688035"
JACXSJ010002224.1	RepeatMasker	RC/Helitron?	18977	19150	680	+	.	ID="RND-5_FAMILY-2405";Tend="1728";Tstart="1557";shortTE="F";uid="2ebe1199-1beb-4da0-8d49-0f6b54574a55"
JACXSJ010002224.1	RepeatMasker	Unknown	6439	7245	5354	+	.	ID="RND-1_FAMILY-17";Tend="1722";Tstart="900";shortTE="F";uid="8a6cf3d1-d078-424a-bcaa-450aeab2e976"
JACXSJ010002224.1	RepeatMasker	DNA	13359	13622	685	+	.	ID="dna8-31_ap";Tend="594";Tstart="275";shortTE="F";uid="83d9609b-8a51-4e7a-876a-f3c71c3765e5"
JACXSJ010002224.1	RepeatMasker	DNA/hAT-Ac	27603	27956	1845	+	.	ID="RND-4_FAMILY-36";Tend="1278";Tstart="932";shortTE="F";uid="df2f2c0b-4e95-4802-8472-0a63bd99e291"
JACXSJ010002224.1	RepeatMasker	DNA/Ginger	7321	9163	5562	+	.	ID="RND-6_FAMILY-2859";TEgroup="ctg_2224%7CRND-6_FAMILY-2859%7C1";Tend="2486";Tstart="1178";shortTE="F";uid="f31b13f0-1fd2-43d7-b13f-f323526bb60c"
JACXSJ010002224.1	RepeatMasker	DNA/Ginger-1	11705	13372	9459	+	.	ID="RND-6_FAMILY-313";Tend="2447";Tstart="769";shortTE="F";uid="5459cf7d-0dea-461c-a684-bc873c9ccbd2"
JACXSJ010002224.1	RepeatMasker	DNA/hAT	22687	22956	428	+	.	ID="DNA8-82_AP";TEgroup="ctg_2224%7CDNA8-82_AP%7C1";Tend="466";Tstart="1";shortTE="F";uid="4b1f074a-2be0-4bb6-abcb-46512f27e847"
JACXSJ010002224.1	RepeatMasker	DNA/Ginger	13756	13942	436	+	.	ID="RND-6_FAMILY-2859";Tend="1003";Tstart="815";shortTE="F";uid="db62f448-0f19-44a8-a804-803c1db72f59"
JACXSJ010002224.1	RepeatMasker	Retroposon?	46515	47951	2382	+	.	ID="SINE2-2_AP";Tend="1497";Tstart="1";shortTE="F";uid="e9dbd35e-eeb2-434b-b9c2-5e39bdd222b6"
JACXSJ010002224.1	RepeatMasker	Unknown	48584	48892	576	+	.	ID="RND-1_FAMILY-63";Tend="1141";Tstart="825";shortTE="F";uid="25429e91-9735-40f8-ad29-4488f5a6b9d1"
JACXSJ010002224.1	RepeatMasker	DNA/Ginger-1	14802	15354	906	+	.	ID="RND-6_FAMILY-313";Tend="2440";Tstart="1856";shortTE="F";uid="93c8b305-2a80-453b-818f-05483b9dd0f7"
JACXSJ010002224.1	RepeatMasker	DNA/TcMar-m44	28726	28875	628	+	.	ID="dnax-3b_ap";Tend="138";Tstart="1";shortTE="F";uid="c1bb8aec-ab04-4455-9ea9-af8720d44de3"
JACXSJ010002224.1	RepeatMasker	DNA/Ginger	26957	27585	3907	+	.	ID="RND-6_FAMILY-2859";Tend="2486";Tstart="1857";shortTE="F";uid="766e4e57-9d1b-4156-907d-0b0ff1fb7fe7"
JACXSJ010002224.1	RepeatMasker	DNA/Ginger	46204	46514	1377	+	.	ID="RND-6_FAMILY-2859";Tend="2483";Tstart="2181";shortTE="F";uid="2e1523de-a34f-4854-83d1-c202c047c14d"
JACXSJ010002224.1	RepeatMasker	DNA	18454	18777	1095	-	.	ID="TTAA8_AP";Tend="355";Tstart="8";shortTE="F";uid="14ff153e-1017-4ba4-b855-5953984fa388"
JACXSJ010002224.1	RepeatMasker	DNA/Ginger-1	47952	48339	6949	-	.	ID="rnd-6_family-313";Tend="2438";Tstart="769";shortTE="F";uid="2da060e1-5320-488b-963b-48228b86c948"
JACXSJ010002224.1	RepeatMasker	DNA/Ginger	15367	15535	592	-	.	ID="RND-6_FAMILY-2859";Tend="2473";Tstart="2321";shortTE="F";uid="89605db0-fc68-49e2-a9b3-b6f76432bab4"
JACXSJ010002224.1	RepeatMasker	DNA/Ginger	14104	14781	2394	-	.	ID="RND-6_FAMILY-2859";Tend="2438";Tstart="1782";shortTE="F";uid="83eae679-cb85-4a2f-9137-2c21bca6a3bb"
JACXSJ010002224.1	RepeatMasker	DNA/Ginger-1	5958	6458	2603	-	.	ID="RND-6_FAMILY-313";Tend="2441";Tstart="1947";shortTE="F";uid="b0aed008-dc37-4cfd-af5e-3566f1d91d45"
JACXSJ010002224.1	RepeatMasker	DNA/hAT-hAT19	51714	51829	488	-	.	ID="DNA8-64_AP";Tend="622";Tstart="508";shortTE="F";uid="27006d96-4172-4d39-8567-776ba0bfca2f"
JACXSJ010002224.1	RepeatMasker	DNA/Ginger	44833	45295	2288	-	.	ID="RND-6_FAMILY-2859";Tend="2488";Tstart="2013";shortTE="F";uid="c761f090-6a33-4f86-a17b-5df6ca83814c"
JACXSJ010002224.1	RepeatMasker	DNA/hAT-Tip100	49893	50059	645	-	.	ID="DNA8-16B_AP";Tend="167";Tstart="4";shortTE="F";uid="d2863f12-c0f6-457e-a2af-01984534a4d5"
JACXSJ010002224.1	RepeatMasker	DNA/Kolobok-E	5776	5936	534	-	.	ID="RND-6_FAMILY-1681";Tend="1742";Tstart="1588";shortTE="F";uid="642386c4-5d14-46c0-9bba-69d5ff82428e"
JACXSJ010002224.1	RepeatMasker	LINE/I	2235	2771	2034	-	.	ID="RND-6_FAMILY-1013";Tend="687";Tstart="149";shortTE="F";uid="191a99aa-f149-4afe-8ae2-3fb01f54af68"
JACXSJ010002224.1	RepeatMasker	Unknown	33313	33428	492	-	.	ID="RND-6_FAMILY-13039";Tend="670";Tstart="568";shortTE="F";uid="fbc2ebb1-d39c-4473-9b95-286d201d898d"
JACXSJ010002224.1	RepeatMasker	Retroposon?	8275	8513	439	-	.	ID="RND-6_FAMILY-1434";Tend="1590";Tstart="1339";shortTE="F";uid="b888c127-a531-419a-843f-acccec78966c"
JACXSJ010002224.1	RepeatMasker	DNA/TcMar-Tc1	15522	15666	462	-	.	ID="DNA-7_LMI";Tend="10767";Tstart="10616";shortTE="F";uid="0211aca0-fe2b-4a53-a9f0-5ddc3253190b"
JACXSJ010002224.1	RepeatMasker	DNA	45731	46203	1020	-	.	ID="DNA8-31_AP";Tend="595";Tstart="1";shortTE="F";uid="03af1e11-ea80-436f-9ddb-8157ecf39b05"
JACXSJ010002224.1	RepeatMasker	DNA/Ginger-1	44603	44848	1294	-	.	ID="RND-6_FAMILY-313";Tend="2441";Tstart="2212";shortTE="F";uid="cecd3189-739f-4ff7-8690-84a007666d09"
JACXSJ010002224.1	RepeatMasker	DNA/Ginger	5330	5616	572	-	.	ID="RND-6_FAMILY-2859";Tend="2493";Tstart="2244";shortTE="F";uid="6c231f3e-ec63-4a57-9ceb-e44e2749c2cd"
JACXSJ010002224.1	RepeatMasker	RC/Helitron	15677	15929	512	-	.	ID="HELITRON-2_DBP";Tend="2349";Tstart="2107";shortTE="F";uid="98d82010-351f-4122-8f69-a875e40a89c2"
JACXSJ010002224.1	RepeatMasker	DNA/Kolobok-E	45292	45698	1786	-	.	ID="RND-6_FAMILY-2763";Tend="1458";Tstart="1041";shortTE="F";uid="532b59fc-3304-49f3-a82f-5e228a119c4f"
JACXSJ010002224.1	RepeatMasker	DNA/Ginger-1	26792	26965	1102	-	.	ID="RND-6_FAMILY-313";Tend="2447";Tstart="2266";shortTE="F";uid="08715f69-f735-40a6-8f42-512c86b55e1b"
JACXSJ010002224.1	RepeatMasker	Retroposon?	41070	41460	1798	-	.	ID="RND-1_FAMILY-28";Tend="3316";Tstart="2918";shortTE="F";uid="cf5c6b1f-d7b8-4f0b-a7b7-aee264a06f22"
JACXSJ010002224.1	RepeatMasker	DNA/MULE-MuDR	23157	24308	7535	-	.	ID="RND-5_FAMILY-1275";Tend="1439";Tstart="287";shortTE="F";uid="172526a6-76b8-48f3-b48a-a4f9df69f97a"
JACXSJ010002224.1	RepeatMasker	DNA/Ginger	16788	17100	576	-	.	ID="RND-6_FAMILY-2859";Tend="1245";Tstart="903";shortTE="F";uid="3d2d1e30-28fb-48eb-845a-20d6778d9c3c"
JACXSJ010002224.1	RepeatMasker	DNA/hAT-Ac	1681	1889	792	-	.	ID="HAT-2_AP";Tend="2742";Tstart="2537";shortTE="F";uid="30e91d24-c9d1-4ebc-ab38-16c575912c21"
JACXSJ010002225.1	RepeatMasker	DNA/Kolobok-E	22372	22604	445	+	.	ID="KOLOBOKE-2_AP";Tend="1352";Tstart="1111";shortTE="F";uid="190395ee-95eb-4581-82c3-3b2d17441e25"
JACXSJ010002225.1	RepeatMasker	DNA/MULE-MuDR	2533	2659	603	+	.	ID="MUDR2X_AP";Tend="1864";Tstart="1735";shortTE="F";uid="d8b747b2-b42c-4dbe-ac65-9aa696713c13"
JACXSJ010002225.1	RepeatMasker	DNA/Ginger	16198	16386	405	+	.	ID="RND-6_FAMILY-2859";Tend="2444";Tstart="2251";shortTE="F";uid="49e7fd9b-4fcb-4f3f-9b46-1255f107c5bb"
JACXSJ010002225.1	RepeatMasker	DNA/hAT	17611	18090	1272	+	.	ID="RND-4_FAMILY-384";TEgroup="ctg_2225%7CRND-4_FAMILY-384%7C1";Tend="1863";Tstart="895";shortTE="F";uid="51b33158-114d-4370-9ca4-b4ecb86e46d4"
JACXSJ010002225.1	RepeatMasker	RC/Helitron	6692	6831	1125	+	.	ID="RND-1_FAMILY-240";Tend="1679";Tstart="1540";shortTE="F";uid="fd006d4b-40c9-4fc2-8964-ae03f19b0309"
JACXSJ010002225.1	RepeatMasker	Unknown	24970	25504	2483	+	.	ID="RND-5_FAMILY-4616";Tend="1487";Tstart="868";shortTE="F";uid="7d83eeba-f045-4a1d-9b32-d5c3495b75e7"
JACXSJ010002225.1	RepeatMasker	DNA/hAT-hAT19	24546	24975	876	+	.	ID="RND-5_FAMILY-2354";TEgroup="ctg_2225%7CRND-5_FAMILY-2354%7C1";Tend="1575";Tstart="623";shortTE="F";uid="bf8ecd69-1b68-44e1-b036-c9cfd9733f86"
JACXSJ010002225.1	RepeatMasker	DNA/hAT	4630	4934	1157	+	.	ID="RND-5_FAMILY-1265";Tend="2639";Tstart="2348";shortTE="F";uid="2ec49a1c-8860-4063-92c4-adb39531f79d"
JACXSJ010002225.1	RepeatMasker	DNA	2774	2911	646	+	.	ID="TTAA2D_AP";Tend="431";Tstart="297";shortTE="F";uid="85bf6d69-c1bc-4c16-ae50-6f17093d97bf"
JACXSJ010002225.1	RepeatMasker	DNA/MULE-MuDR	1946	2066	550	+	.	ID="MUDR2X_AP";TEgroup="ctg_2225%7CMUDR2X_AP%7C1";Tend="1831";Tstart="1";shortTE="T";uid="fbcfaaef-2a6d-4b27-81a8-0a270600f0c9"
JACXSJ010002225.1	RepeatMasker	DNA/Ginger	21477	21724	861	+	.	ID="RND-6_FAMILY-2859";Tend="2477";Tstart="2243";shortTE="F";uid="ff18127f-ff43-4e55-863b-6b00d07290e8"
JACXSJ010002225.1	RepeatMasker	DNA/MULE-MuDR	35097	35652	2061	+	.	ID="RND-6_FAMILY-3103";Tend="1124";Tstart="565";shortTE="F";uid="5c3f91e1-5fc2-4cb4-b179-c1a15950edea"
JACXSJ010002225.1	RepeatMasker	DNA/hAT-Tip100	1272	1524	1958	-	.	ID="RND-1_FAMILY-97";Tend="1207";Tstart="953";shortTE="F";uid="2e3399b4-9367-4769-a6bb-d7ac6a337df0"
JACXSJ010002225.1	RepeatMasker	DNA/Kolobok-E	22416	22613	812	-	.	ID="RND-6_FAMILY-1681";Tend="1911";Tstart="1713";shortTE="F";uid="92d55187-ee1f-43e4-9455-fb1cf8add5ef"
JACXSJ010002225.1	RepeatMasker	DNA/hAT?	6063	6354	2046	-	.	ID="RND-6_FAMILY-1193";Tend="1896";Tstart="1611";shortTE="F";uid="95652848-f1ad-48fe-8faf-d992be230ef8"
JACXSJ010002225.1	RepeatMasker	DNA/Ginger	22706	23111	1110	-	.	ID="RND-6_FAMILY-2859";Tend="1289";Tstart="885";shortTE="F";uid="e2b1b161-0932-4bf3-b064-8c2dbc28f3f1"
JACXSJ010002225.1	RepeatMasker	DNA	6504	6615	914	-	.	ID="RND-6_FAMILY-2124";Tend="632";Tstart="521";shortTE="F";uid="88761a93-7717-4a2e-9a36-0e81a92c9832"
JACXSJ010002225.1	RepeatMasker	DNA	17051	17453	2105	-	.	ID="DNA-TTAA-1_AP";Tend="423";Tstart="1";shortTE="F";uid="2b988e7c-a670-4996-bf7e-0015e6bdd68e"
JACXSJ010002225.1	RepeatMasker	DNA/Ginger-1	20954	21319	793	-	.	ID="RND-6_FAMILY-313";Tend="1385";Tstart="1018";shortTE="F";uid="13ebf4de-485e-4498-bed5-e822cd13b870"
JACXSJ010002225.1	RepeatMasker	LINE/L2	14902	15196	1864	-	.	ID="RND-5_FAMILY-4146";Tend="1343";Tstart="1050";shortTE="F";uid="e1cc606b-3249-4c9a-b13e-7ca6d21560da"
JACXSJ010002225.1	RepeatMasker	Unknown	952	1271	2365	-	.	ID="RND-6_FAMILY-11593";Tend="1301";Tstart="986";shortTE="F";uid="4b332747-a7f9-4ee8-ba99-1c7d3a69c4b0"
JACXSJ010002225.1	RepeatMasker	RC/Helitron?	26459	26733	677	-	.	ID="RND-5_FAMILY-2405";Tend="1728";Tstart="1457";shortTE="F";uid="ca1bec87-b124-480a-87c6-6b86cd52eadc"
JACXSJ010002225.1	RepeatMasker	DNA	28861	29336	896	-	.	ID="DNA8-31_AP";Tend="595";Tstart="2";shortTE="F";uid="4ffde921-7be0-40c1-b9db-21b0e03a5d0c"
JACXSJ010002225.1	RepeatMasker	Unknown	42458	43577	8334	-	.	ID="RND-1_FAMILY-217";Tend="1955";Tstart="850";shortTE="F";uid="ce4396ea-7378-497f-a292-7067d6c0ab5d"
JACXSJ010002226.1	RepeatMasker	Unknown	1477	2340	5206	+	.	ID="RND-6_FAMILY-4166";Tend="1440";Tstart="529";shortTE="F";uid="aa60646a-1963-4cef-a237-48cb712ca33e"
JACXSJ010002226.1	RepeatMasker	DNA	41169	41391	514	+	.	ID="dna4-2_ap";Tend="706";Tstart="486";shortTE="F";uid="c3a24e9e-058f-4d18-81f8-869378ad8649"
JACXSJ010002226.1	RepeatMasker	Unknown	11669	12011	525	+	.	ID="RND-6_FAMILY-2426";Tend="1548";Tstart="1219";shortTE="F";uid="f25a6ee6-7a46-45c7-a6c6-68a35f8eb4ae"
JACXSJ010002226.1	RepeatMasker	DNA/MULE-MuDR	31523	33628	13615	+	.	ID="RND-5_FAMILY-4448";Tend="2342";Tstart="304";shortTE="F";uid="82812b5a-3c0b-480c-bb92-e8d2d33208d6"
JACXSJ010002226.1	RepeatMasker	Unknown	8218	8754	2576	-	.	ID="RND-4_FAMILY-495";Tend="1510";Tstart="1006";shortTE="F";uid="0ef62eb6-0c6a-4486-80b9-78120a1ef629"
JACXSJ010002226.1	RepeatMasker	Unknown	7553	8219	3083	-	.	ID="RND-4_FAMILY-2281";Tend="1578";Tstart="842";shortTE="F";uid="8a4e9bb7-143a-40b3-a66e-6cf9f4ffdfed"
JACXSJ010002226.1	RepeatMasker	DNA/Ginger	45012	45207	421	-	.	ID="RND-6_FAMILY-2859";Tend="2485";Tstart="2312";shortTE="F";uid="a43c24bf-c1b0-45ea-bd0d-d6160bab9451"
JACXSJ010002226.1	RepeatMasker	DNA	17573	17994	934	-	.	ID="TTAA3_AP";Tend="412";Tstart="1";shortTE="F";uid="aa997706-73ae-4e32-a8ae-00ebf169408c"
JACXSJ010002226.1	RepeatMasker	DNA/MULE-MuDR	43967	44306	548	-	.	ID="RND-6_FAMILY-6117";TEgroup="ctg_2226%7CRND-6_FAMILY-6117%7C1";Tend="2211";Tstart="584";shortTE="F";uid="dcb6053b-643b-4826-a995-d2fc744f53ba"
JACXSJ010002226.1	RepeatMasker	DNA/MULE-MuDR	29094	29668	3552	-	.	ID="RND-6_FAMILY-1670";Tend="1566";Tstart="946";shortTE="F";uid="d1edda3b-72f5-4490-8ef9-4276a071cf98"
JACXSJ010002226.1	RepeatMasker	DNA	4515	4739	469	-	.	ID="RND-5_FAMILY-5909";Tend="1376";Tstart="1137";shortTE="F";uid="743f82ed-d3ee-4eb8-a2b6-2923e38107a4"
JACXSJ010002227.1	RepeatMasker	DNA/hAT-hAT19	7644	7820	542	+	.	ID="DNA8-84_AP";Tend="562";Tstart="326";shortTE="F";uid="d6736163-8a5e-4a77-821b-3e1039c7cf3d"
JACXSJ010002227.1	RepeatMasker	Unknown	40217	40388	781	+	.	ID="RND-1_FAMILY-139";Tend="1079";Tstart="910";shortTE="F";uid="c775ae45-7467-401d-88b5-222bfa0c5bcb"
JACXSJ010002227.1	RepeatMasker	DNA	24300	24638	630	+	.	ID="RND-5_FAMILY-5909";Tend="1446";Tstart="1120";shortTE="F";uid="8ab9ae39-81df-4e18-95ac-f7828707a911"
JACXSJ010002227.1	RepeatMasker	DNA	27614	28351	3451	+	.	ID="RND-1_FAMILY-130";Tend="1610";Tstart="876";shortTE="F";uid="947ceab4-32e6-4cd6-ba5e-6d1414dbbdd3"
JACXSJ010002227.1	RepeatMasker	Unknown	32251	32437	1266	+	.	ID="RND-1_FAMILY-93";Tend="1173";Tstart="986";shortTE="F";uid="74d10657-0eb3-455e-a055-ce0a107ba7d7"
JACXSJ010002227.1	RepeatMasker	DNA/hAT-hAT19	7179	7473	1492	+	.	ID="DNA8-84_AP";Tend="295";Tstart="2";shortTE="F";uid="3b14080f-c345-4ec2-ac4c-3c5b79596215"
JACXSJ010002227.1	RepeatMasker	DNA	37409	37803	1257	-	.	ID="DNA4-2_AP";Tend="438";Tstart="51";shortTE="F";uid="cb6b872c-0b4f-4137-bd47-700cf7771cf7"
JACXSJ010002227.1	RepeatMasker	DNA/Kolobok-E	21712	22032	1033	-	.	ID="RND-6_FAMILY-1681";Tend="1937";Tstart="1640";shortTE="F";uid="11ed86c8-2c72-4e10-ac6a-691dcd36c719"
JACXSJ010002227.1	RepeatMasker	DNA/Ginger	45363	45657	784	-	.	ID="RND-6_FAMILY-2859";Tend="2512";Tstart="2243";shortTE="F";uid="334ddcd9-e0fa-475c-9eba-f68629749014"
JACXSJ010002228.1	RepeatMasker	DNA/MULE-MuDR	45571	45796	843	+	.	ID="RND-1_FAMILY-72";Tend="2884";Tstart="2657";shortTE="F";uid="a09a7736-1546-4365-982d-e01350a72913"
JACXSJ010002228.1	RepeatMasker	DNA/MULE-MuDR	36048	36258	935	+	.	ID="RND-6_FAMILY-10845";Tend="1065";Tstart="877";shortTE="F";uid="1d9cdf9d-0854-4984-8c21-a19d37c26ed9"
JACXSJ010002228.1	RepeatMasker	DNA	39425	39534	712	+	.	ID="ttaa23_ap";Tend="112";Tstart="2";shortTE="F";uid="49631882-bff7-4a9d-87a6-c9da84d3f1ab"
JACXSJ010002228.1	RepeatMasker	DNA/hAT-Tip100	3102	3586	1859	+	.	ID="RND-5_FAMILY-4838";TEgroup="ctg_2228%7CRND-5_FAMILY-4838%7C1";Tend="1909";Tstart="983";shortTE="F";uid="75a9cf1d-b6ae-44a1-83cd-2a41c2965ddb"
JACXSJ010002228.1	RepeatMasker	DNA/Ginger-1	50187	50617	2327	+	.	ID="RND-6_FAMILY-313";Tend="2461";Tstart="2028";shortTE="F";uid="3420f646-39ad-4287-88d4-ef0bc08e0df3"
JACXSJ010002228.1	RepeatMasker	DNA/Kolobok-E	39535	41262	5125	+	.	ID="RND-6_FAMILY-1933";TEgroup="ctg_2228%7CRND-6_FAMILY-1933%7C1";Tend="1481";Tstart="1";shortTE="F";uid="e913ddf5-aa6b-4710-83b6-0a375860b2b9"
JACXSJ010002228.1	RepeatMasker	DNA/hAT-hATm	8525	9720	5005	+	.	ID="RND-6_FAMILY-16673";Tend="1917";Tstart="703";shortTE="F";uid="4067c9e3-a268-4fba-85f0-ca47cc32bccd"
JACXSJ010002228.1	RepeatMasker	DNA/hAT-Tip100	42738	43604	856	+	.	ID="hat-15_lmi";Tend="4366";Tstart="2964";shortTE="F";uid="17b40b65-56c0-4f1e-9d6b-378dc2d2d7d2"
JACXSJ010002228.1	RepeatMasker	DNA/Kolobok-E	44742	44940	1150	+	.	ID="RND-6_FAMILY-1933";Tend="1673";Tstart="1478";shortTE="F";uid="d19fa56a-bf6b-4647-83f9-72dd504f1090"
JACXSJ010002228.1	RepeatMasker	DNA/Ginger-1	13012	13122	423	+	.	ID="GINGER1-2_AP";Tend="3938";Tstart="3826";shortTE="F";uid="933303b0-12f9-49da-b486-9b99798d9c35"
JACXSJ010002228.1	RepeatMasker	DNA/MULE-MuDR	50036	50175	538	+	.	ID="RND-5_FAMILY-1658";Tend="881";Tstart="739";shortTE="F";uid="5083844f-99ce-4ca9-9fea-278da8b6776d"
JACXSJ010002228.1	RepeatMasker	DNA/Kolobok-E	37619	37883	501	+	.	ID="RND-6_FAMILY-4165";Tend="1312";Tstart="1066";shortTE="F";uid="d0e2e506-89d5-4f07-9a08-328798f1d6b7"
JACXSJ010002228.1	RepeatMasker	DNA/Ginger-1	21921	22510	1357	+	.	ID="RND-6_FAMILY-8533";Tend="2329";Tstart="1747";shortTE="F";uid="17e8830f-f7dc-486b-9a2a-6213ae30645c"
JACXSJ010002228.1	RepeatMasker	Unknown	7734	7944	886	+	.	ID="RND-6_FAMILY-1811";Tend="1362";Tstart="1155";shortTE="F";uid="e0ec597a-a354-41c2-8f9f-0f37b7572d66"
JACXSJ010002228.1	RepeatMasker	DNA/MULE-MuDR	17021	17219	908	+	.	ID="RND-6_FAMILY-596";Tend="1281";Tstart="1060";shortTE="F";uid="bc6b1c97-87db-4a15-b565-089779c625e3"
JACXSJ010002228.1	RepeatMasker	Unknown	5413	5685	1952	+	.	ID="RND-1_FAMILY-71";Tend="254";Tstart="1";shortTE="F";uid="0869f768-8f08-4c6d-9dbd-22dafc46df27"
JACXSJ010002228.1	RepeatMasker	DNA/Ginger	5982	7570	7510	+	.	ID="RND-6_FAMILY-2859";Tend="2426";Tstart="814";shortTE="F";uid="d7bec83e-33c4-4cfc-8f34-1be71409d8c1"
JACXSJ010002228.1	RepeatMasker	Retroposon?	49693	49897	467	+	.	ID="RND-5_FAMILY-4166";Tend="1313";Tstart="1114";shortTE="F";uid="33a542d1-3073-4e30-90cc-fcd777ffdbe3"
JACXSJ010002228.1	RepeatMasker	DNA/Ginger	21102	21929	3517	+	.	ID="RND-6_FAMILY-2859";Tend="2492";Tstart="1713";shortTE="F";uid="6a775d1f-02d8-474b-a933-9e4f2aa65a90"
JACXSJ010002228.1	RepeatMasker	LINE/CR1	2151	2594	874	-	.	ID="RND-6_FAMILY-7943";TEgroup="ctg_2228%7CRND-6_FAMILY-7943%7C1";Tend="1449";Tstart="504";shortTE="F";uid="66dffc67-625a-41e1-a52a-20f7f93cde2c"
JACXSJ010002228.1	RepeatMasker	RC/Helitron	10099	10213	504	-	.	ID="RND-1_FAMILY-43";Tend="955";Tstart="838";shortTE="F";uid="db7edfef-d493-44a7-933a-6b6499437664"
JACXSJ010002228.1	RepeatMasker	LINE/RTE-BovB	51276	51891	735	-	.	ID="RND-6_FAMILY-7786";Tend="3161";Tstart="2543";shortTE="F";uid="4d6a2d06-299a-4093-8553-8c3f426af1e9"
JACXSJ010002228.1	RepeatMasker	LINE/I-Jockey	46480	46815	1706	-	.	ID="RND-6_FAMILY-152";Tend="1581";Tstart="1226";shortTE="F";uid="0d12169a-31d7-4599-8712-2744e5a1492c"
JACXSJ010002228.1	RepeatMasker	DNA/hAT	12387	12578	989	-	.	ID="RND-6_FAMILY-2732";Tend="872";Tstart="672";shortTE="F";uid="13d0e42e-cc6d-4f9b-8592-efd58a445345"
JACXSJ010002228.1	RepeatMasker	DNA/MULE-MuDR	15936	16084	607	-	.	ID="RND-6_FAMILY-596";Tend="1209";Tstart="1066";shortTE="F";uid="9e4e1acd-346e-4ca5-96cb-cbd80a279e03"
JACXSJ010002228.1	RepeatMasker	DNA/MULE-NOF	48293	49202	6290	-	.	ID="RND-6_FAMILY-3271";Tend="1979";Tstart="922";shortTE="F";uid="37cfe1bd-5401-4041-a58e-98204bad47c6"
JACXSJ010002228.1	RepeatMasker	DNA/Kolobok-E	37999	38894	4398	-	.	ID="RND-6_FAMILY-2763";Tend="2784";Tstart="1953";shortTE="F";uid="f9c87acf-f74d-42a9-9b70-ce371a4e4e80"
JACXSJ010002228.1	RepeatMasker	DNA/Ginger	38957	39355	2176	-	.	ID="RND-6_FAMILY-2859";Tend="1241";Tstart="867";shortTE="F";uid="1a1bb600-d51e-43b6-a972-6158016d46ac"
JACXSJ010002228.1	RepeatMasker	DNA/Ginger	49320	49872	3064	-	.	ID="RND-6_FAMILY-2859";Tend="1715";Tstart="1162";shortTE="F";uid="0e948b99-3001-4f2f-90c2-c4cda915c4dd"
JACXSJ010002228.1	RepeatMasker	Unknown	8078	8559	3340	-	.	ID="RND-1_FAMILY-70";Tend="1442";Tstart="962";shortTE="F";uid="38598f81-610d-4498-860c-9c992e0f1a4c"
JACXSJ010002228.1	RepeatMasker	Unknown	25178	25346	625	-	.	ID="RND-6_FAMILY-13039";Tend="681";Tstart="523";shortTE="F";uid="1d53b395-6c49-4147-9d28-8d6fc25ba8cd"
JACXSJ010002228.1	RepeatMasker	DNA/Ginger	19007	21008	1846	-	.	ID="RND-6_FAMILY-2859";TEgroup="ctg_2228%7CRND-6_FAMILY-2859%7C1";Tend="2376";Tstart="818";shortTE="F";uid="ab04f567-2baf-4949-a8d7-e242e3405b4c"
JACXSJ010002228.1	RepeatMasker	DNA	33766	33900	407	-	.	ID="ttaa18b_ap";Tend="156";Tstart="32";shortTE="F";uid="9b7bd2b1-56c1-43c6-9447-c2ca60806844"
JACXSJ010002228.1	RepeatMasker	DNA	27865	28624	2476	-	.	ID="DNA4-2_AP";Tend="769";Tstart="1";shortTE="F";uid="7b0a8b83-23cd-4345-a80e-24b7d0f3aa26"
JACXSJ010002228.1	RepeatMasker	Unknown	32950	33627	3438	-	.	ID="RND-5_FAMILY-1341";Tend="1727";Tstart="1087";shortTE="F";uid="1cb77e24-ce4c-4799-adf0-76a4e0713b65"
JACXSJ010002228.1	RepeatMasker	Unknown	13831	13945	407	-	.	ID="RND-5_FAMILY-1879";Tend="1169";Tstart="1067";shortTE="F";uid="0f20be37-f013-4e99-88a5-15269fb15e38"
JACXSJ010002229.1	RepeatMasker	DNA/Ginger	38924	39870	5004	+	.	ID="RND-6_FAMILY-2859";Tend="2507";Tstart="1557";shortTE="F";uid="9a629e92-92fd-48cc-92a9-2b13402233e4"
JACXSJ010002229.1	RepeatMasker	DNA/MULE-MuDR	17882	19423	5563	+	.	ID="RND-6_FAMILY-4142";Tend="1569";Tstart="7";shortTE="F";uid="93b5d3be-46f3-405b-8491-b550767937ac"
JACXSJ010002229.1	RepeatMasker	Retroposon?	35817	36623	836	+	.	ID="RND-6_FAMILY-34533";Tend="2002";Tstart="1184";shortTE="F";uid="2683ab1e-487e-4199-9dd9-483b356e31bf"
JACXSJ010002229.1	RepeatMasker	DNA	1035	1343	417	+	.	ID="RND-6_FAMILY-5059";Tend="2112";Tstart="1810";shortTE="F";uid="be9b22f7-0924-4083-b384-ad021f3b5f29"
JACXSJ010002229.1	RepeatMasker	Unknown	22035	22744	3303	+	.	ID="RND-1_FAMILY-128";Tend="1499";Tstart="793";shortTE="F";uid="914506fc-60f7-4262-8eb9-8609b2bee96a"
JACXSJ010002229.1	RepeatMasker	Unknown	3863	4026	406	+	.	ID="RND-6_FAMILY-13039";Tend="697";Tstart="541";shortTE="F";uid="296b6151-e464-4ae6-8254-c5e4288dfebe"
JACXSJ010002229.1	RepeatMasker	Unknown	50336	51032	1036	+	.	ID="RND-4_FAMILY-359";Tend="1727";Tstart="1030";shortTE="F";uid="bf456238-3f97-45a1-9026-6dd53b79aeb0"
JACXSJ010002229.1	RepeatMasker	RC/Helitron	1	201	1473	+	.	ID="RND-6_FAMILY-6680";Tend="1651";Tstart="1454";shortTE="F";uid="d5ab15c2-0365-4c9a-9014-8537e5002a61"
JACXSJ010002229.1	RepeatMasker	LTR/Copia	21177	21327	474	+	.	ID="COPIA-14_LH-I";Tend="10066";Tstart="9916";shortTE="F";uid="516a3995-5666-4342-a355-c9ceb6e6d5f5"
JACXSJ010002229.1	RepeatMasker	Unknown	47760	49033	5042	+	.	ID="RND-1_FAMILY-19";Tend="1734";Tstart="86";shortTE="F";uid="43fafc23-fc74-47b2-9712-15aa86f62e04"
JACXSJ010002229.1	RepeatMasker	Unknown	51255	51418	1071	-	.	ID="RND-4_FAMILY-359";Tend="157";Tstart="18";shortTE="F";uid="62efefdc-f93c-41b1-a8ac-37d6fc13c5e7"
JACXSJ010002229.1	RepeatMasker	DNA/MULE-MuDR	17651	18381	1438	-	.	ID="MUDR2X_AP";Tend="1083";Tstart="324";shortTE="F";uid="b487628b-e366-4997-8619-6e4c55122e4c"
JACXSJ010002229.1	RepeatMasker	Retroposon?	24301	24773	727	-	.	ID="SINE2-1_AP";Tend="613";Tstart="149";shortTE="F";uid="0c4c3a08-51d1-497e-89d6-a7a649f51494"
JACXSJ010002229.1	RepeatMasker	Unknown	15864	17364	10569	-	.	ID="RND-5_FAMILY-3055";Tend="2199";Tstart="710";shortTE="F";uid="a9c105a1-59c3-4990-8070-c2985b3013f1"
JACXSJ010002229.1	RepeatMasker	DNA/hAT-Tip100	9230	9470	807	-	.	ID="RND-1_FAMILY-37";Tend="1104";Tstart="875";shortTE="F";uid="ddf2e64b-a9e9-4068-86ee-51b01392b411"
JACXSJ010002229.1	RepeatMasker	DNA/hAT	35053	35409	1539	-	.	ID="RND-4_FAMILY-384";Tend="1261";Tstart="873";shortTE="F";uid="f0d31e6c-7da1-4f1c-be63-79cdddffa5ec"
JACXSJ010002229.1	RepeatMasker	DNA	36655	38757	8496	-	.	ID="RND-5_FAMILY-5091";TEgroup="ctg_2229%7CRND-5_FAMILY-5091%7C1";Tend="2339";Tstart="8";shortTE="F";uid="9842109b-8ab0-490d-b81a-333d0cce40e9"
JACXSJ010002229.1	RepeatMasker	Unknown	51386	51811	2007	-	.	ID="RND-1_FAMILY-4";Tend="1394";Tstart="868";shortTE="F";uid="567a824a-a541-4c60-8596-e94c5dd88200"
JACXSJ010002229.1	RepeatMasker	DNA	35715	36020	1099	-	.	ID="RND-5_FAMILY-5091";Tend="2696";Tstart="2432";shortTE="F";uid="87ab10b0-d369-4e74-a54f-50a00d4057e3"
JACXSJ010002229.1	RepeatMasker	LTR/Gypsy	49077	49480	2985	-	.	ID="RND-5_FAMILY-6267";Tend="2365";Tstart="1961";shortTE="F";uid="9990296b-ee7f-43d5-b4d6-18073d448f91"
JACXSJ010000223.1	RepeatMasker	Retroposon?	57039	58451	2381	+	.	ID="RND-4_FAMILY-1237";Tend="2591";Tstart="1";shortTE="F";uid="196a484a-a2b4-494f-b624-7afc57cb9d17"
JACXSJ010000223.1	RepeatMasker	Retroposon?	545	1005	686	+	.	ID="RND-6_FAMILY-614";Tend="1498";Tstart="1032";shortTE="F";uid="c960422c-386a-48b2-a9f0-eb2c150cd603"
JACXSJ010000223.1	RepeatMasker	RC/Helitron	68149	68571	908	+	.	ID="RND-5_FAMILY-2617";Tend="2325";Tstart="1903";shortTE="F";uid="932568fe-b1eb-47f6-a38c-313b85e2a1e9"
JACXSJ010000223.1	RepeatMasker	Retroposon?	45206	45583	444	+	.	ID="SINE2-2_AP";Tend="431";Tstart="12";shortTE="F";uid="d6ca5e22-b085-4d22-8d95-3e092f776ec3"
JACXSJ010000223.1	RepeatMasker	LINE/R1	361	548	429	+	.	ID="SART-2_API";Tend="1823";Tstart="1615";shortTE="F";uid="4e342767-b434-47c9-92af-b37949549bdc"
JACXSJ010000223.1	RepeatMasker	DNA/Ginger	55529	55760	456	+	.	ID="RND-6_FAMILY-2859";Tend="1047";Tstart="814";shortTE="F";uid="60b36bb5-bf57-4c59-a254-c8fc88be18c3"
JACXSJ010000223.1	RepeatMasker	Retroposon?	59045	59152	2381	+	.	ID="RND-4_FAMILY-1237";Tend="2792";Tstart="2592";shortTE="F";uid="8646bdd0-6652-44e6-9ece-99937791d55f"
JACXSJ010000223.1	RepeatMasker	DNA/TcMar-m44?	4702	4815	779	+	.	ID="DNA4-9B_AP";Tend="184";Tstart="69";shortTE="F";uid="fcdf5680-baec-4e55-a1f4-d76607901505"
JACXSJ010000223.1	RepeatMasker	DNA/TcMar-m44	2474	4136	5294	+	.	ID="rnd-6_family-4270";Tend="1755";Tstart="174";shortTE="F";uid="c0625622-4cbb-492c-895b-e9b425a3f2e8"
JACXSJ010000223.1	RepeatMasker	DNA	26223	26624	609	+	.	ID="TTAA2C_AP";Tend="421";Tstart="13";shortTE="F";uid="ed084bda-fdf4-4d1b-8cf3-0ce28ae25229"
JACXSJ010000223.1	RepeatMasker	DNA	61121	61250	481	+	.	ID="DNA3-9_AP";Tend="126";Tstart="10";shortTE="F";uid="49fbde5e-621a-4609-837d-2371480fd377"
JACXSJ010000223.1	RepeatMasker	DNA/Kolobok-E	55758	55973	1120	+	.	ID="RND-6_FAMILY-2763";Tend="912";Tstart="697";shortTE="F";uid="27f21fb1-a861-4136-a67d-82d61b5f99cd"
JACXSJ010000223.1	RepeatMasker	DNA/Ginger-1	58452	59044	2675	-	.	ID="RND-6_FAMILY-313";Tend="1385";Tstart="776";shortTE="F";uid="50dc9e30-d641-4f36-9186-66e1048474e6"
JACXSJ010000223.1	RepeatMasker	RC/Helitron	68028	68212	1322	-	.	ID="RND-1_FAMILY-224";Tend="2119";Tstart="1935";shortTE="F";uid="3fb48c30-bbdf-42ca-abf7-b4fa5da777bb"
JACXSJ010000223.1	RepeatMasker	Unknown	59382	60102	3693	-	.	ID="RND-5_FAMILY-2538";Tend="1410";Tstart="719";shortTE="F";uid="91c840bc-d6e8-4c51-ac7a-88a9d6ea7036"
JACXSJ010000223.1	RepeatMasker	Retroposon?	55767	56019	923	-	.	ID="RND-6_FAMILY-1434";Tend="1681";Tstart="1439";shortTE="F";uid="75abb1f7-32c2-4079-9f7d-cd5d19b23acb"
JACXSJ010000223.1	RepeatMasker	DNA	28022	28394	573	-	.	ID="dna8-31_ap";Tend="594";Tstart="477";shortTE="F";uid="860f09f9-90a3-4325-a998-65df7acbf43a"
JACXSJ010000223.1	RepeatMasker	LTR/Gypsy	31780	31987	1753	-	.	ID="RND-1_FAMILY-189";Tend="954";Tstart="747";shortTE="F";uid="31bcbb89-e5a5-45ef-9150-0897f8469938"
JACXSJ010000223.1	RepeatMasker	DNA	40109	40502	610	-	.	ID="DNA4-2_AP";Tend="424";Tstart="6";shortTE="F";uid="adb31e76-01aa-49b8-96c4-725f475e530a"
JACXSJ010000223.1	RepeatMasker	LTR/Gypsy	30849	31679	6718	-	.	ID="RND-6_FAMILY-8978";Tend="3471";Tstart="2648";shortTE="F";uid="2f8e154b-57ee-4f0d-b06a-13f8986791dd"
JACXSJ010002230.1	RepeatMasker	DNA/Ginger	39052	39212	590	+	.	ID="RND-6_FAMILY-2859";Tend="983";Tstart="812";shortTE="F";uid="981d7935-d598-454f-b2b8-6bc225dd867c"
JACXSJ010002230.1	RepeatMasker	DNA/hAT-hAT19	34611	34887	562	+	.	ID="HAT-N5_AP";Tend="666";Tstart="388";shortTE="F";uid="0f0a60e8-7a35-4b0e-aca8-949c2deec073"
JACXSJ010002230.1	RepeatMasker	DNA/Ginger	8853	9632	3099	+	.	ID="RND-6_FAMILY-2859";Tend="2143";Tstart="1342";shortTE="F";uid="4dfb2094-9c39-403d-900e-c19a8596bc1b"
JACXSJ010002230.1	RepeatMasker	Unknown	22294	22478	949	+	.	ID="RND-5_FAMILY-327";Tend="1791";Tstart="1618";shortTE="F";uid="989e30d7-2b77-4e9b-86c2-8a49dcd9a95b"
JACXSJ010002230.1	RepeatMasker	Unknown	1	908	5650	+	.	ID="RND-6_FAMILY-6159";Tend="1573";Tstart="681";shortTE="F";uid="a743dd6f-13bd-4e95-b236-bbf8f7b8285f"
JACXSJ010002230.1	RepeatMasker	LINE/I-Jockey	22237	22343	446	+	.	ID="RND-6_FAMILY-1108";Tend="2141";Tstart="2031";shortTE="F";uid="20028d43-3daa-459a-8250-0d2a974f4e5b"
JACXSJ010002230.1	RepeatMasker	DNA/Ginger-1	13303	13518	494	+	.	ID="GINGER1-1_AP";Tend="4428";Tstart="4197";shortTE="F";uid="5cdca669-f28a-42ec-a405-4607b564c113"
JACXSJ010002230.1	RepeatMasker	DNA/Ginger-1	11124	11449	970	+	.	ID="RND-1_FAMILY-50";Tend="1126";Tstart="423";shortTE="F";uid="8c702721-7e5b-426e-aa13-5ad737f0e5e9"
JACXSJ010002230.1	RepeatMasker	DNA/hAT-hAT19	33522	34558	1353	+	.	ID="RND-5_FAMILY-654";Tend="1919";Tstart="905";shortTE="F";uid="21218a68-e1fe-4bee-adf3-4651319cf717"
JACXSJ010002230.1	RepeatMasker	DNA/Ginger	21339	22073	3080	+	.	ID="RND-6_FAMILY-2859";Tend="1596";Tstart="815";shortTE="F";uid="d195612e-191c-49da-a7c3-5466939cf416"
JACXSJ010002230.1	RepeatMasker	Unknown	4694	4927	668	-	.	ID="RND-5_FAMILY-7876";Tend="1133";Tstart="908";shortTE="F";uid="7730ddd7-18f6-4583-a82f-3f21c14d57b5"
JACXSJ010002230.1	RepeatMasker	DNA/Ginger	11450	11898	1233	-	.	ID="RND-6_FAMILY-2859";Tend="2245";Tstart="1802";shortTE="F";uid="6256e4a8-ef86-4bb8-907e-95fc0fd800b4"
JACXSJ010002230.1	RepeatMasker	DNA/hAT-Charlie	12727	12838	655	-	.	ID="RND-5_FAMILY-1409";Tend="1053";Tstart="924";shortTE="F";uid="f6dc4982-611a-47c2-adbd-1f328ff52e9c"
JACXSJ010002230.1	RepeatMasker	DNA/Kolobok-E	13253	13448	607	-	.	ID="KOLOBOKE-4_AP";Tend="2724";Tstart="2526";shortTE="F";uid="9646bec5-962d-4c2a-abc1-e3d78c35b7a4"
JACXSJ010002230.1	RepeatMasker	Retroposon?	12827	13152	657	-	.	ID="SINE2-1_AP";Tend="921";Tstart="590";shortTE="F";uid="aaca29c9-e5ac-4fd6-96d2-880ce52b9e39"
JACXSJ010002230.1	RepeatMasker	DNA/Kolobok-E	11081	11341	735	-	.	ID="RND-5_FAMILY-1849";Tend="2014";Tstart="1750";shortTE="F";uid="5f119c2a-693c-49d3-8489-e7b92b8120eb"
JACXSJ010002230.1	RepeatMasker	LTR/Copia	9670	10127	1124	-	.	ID="RND-5_FAMILY-7638";TEgroup="ctg_2230%7CRND-5_FAMILY-7638%7C1";Tend="1304";Tstart="972";shortTE="F";uid="11c798bc-b6b9-4028-a689-0a19e587c4a6"
JACXSJ010002230.1	RepeatMasker	DNA/hAT?	12056	12771	4781	-	.	ID="RND-5_FAMILY-2709";Tend="1611";Tstart="909";shortTE="F";uid="45f99404-5979-489d-bc6c-0c0338109778"
JACXSJ010002230.1	RepeatMasker	DNA/hAT-hAT19	32911	33267	2289	-	.	ID="RND-6_FAMILY-26710";Tend="375";Tstart="18";shortTE="F";uid="6a37a796-b182-4798-afd5-4883059d5a85"
JACXSJ010002231.1	RepeatMasker	DNA	19217	19651	881	+	.	ID="DNAX-2_AP";Tend="467";Tstart="4";shortTE="F";uid="08708277-badd-4ec5-b7af-51b5169dd504"
JACXSJ010002231.1	RepeatMasker	Unknown	20951	21260	721	+	.	ID="RND-5_FAMILY-2281";Tend="1310";Tstart="988";shortTE="F";uid="e2a0324c-9d05-4f99-8153-b47e454002e1"
JACXSJ010002231.1	RepeatMasker	DNA/MULE-MuDR	11337	11842	3399	+	.	ID="RND-6_FAMILY-3560";Tend="1458";Tstart="926";shortTE="F";uid="d988a91a-65aa-4a43-90f8-1c57a1673c43"
JACXSJ010002231.1	RepeatMasker	DNA	6557	6720	720	+	.	ID="DNA8-31_AP";Tend="182";Tstart="4";shortTE="F";uid="7a879d6e-9b24-414c-9d98-08310a2dd8fd"
JACXSJ010002231.1	RepeatMasker	DNA/hAT-Ac	10439	10859	519	+	.	ID="DNA8-111_AP";TEgroup="ctg_2231%7CDNA8-111_AP%7C1";Tend="271";Tstart="1";shortTE="F";uid="127266cc-aa65-4957-bbbc-8137abfc6051"
JACXSJ010002231.1	RepeatMasker	DNA	6879	7263	1100	+	.	ID="dna8-31_ap";Tend="595";Tstart="192";shortTE="F";uid="a9334ff6-57a1-43b6-bb17-d2204ecf94f4"
JACXSJ010002231.1	RepeatMasker	Unknown	44810	45033	1812	+	.	ID="RND-6_FAMILY-11924";Tend="1083";Tstart="861";shortTE="F";uid="3bd2b40d-d65c-40f6-99c7-c96bca95b773"
JACXSJ010002231.1	RepeatMasker	DNA/hAT-Charlie	4350	4691	2056	+	.	ID="RND-5_FAMILY-4645";Tend="1267";Tstart="908";shortTE="F";uid="738ad00a-2c5f-4c11-bc4b-13ef1c0f5b07"
JACXSJ010002231.1	RepeatMasker	DNA/hAT-Charlie	24487	24609	410	+	.	ID="RND-5_FAMILY-1409";Tend="1179";Tstart="1074";shortTE="F";uid="eea53173-7135-4b95-a6c5-6b084cfa1d05"
JACXSJ010002231.1	RepeatMasker	DNA/Ginger	50925	51527	3196	+	.	ID="RND-6_FAMILY-2859";Tend="2494";Tstart="1895";shortTE="F";uid="2765baf4-1250-4c87-9716-655b0e713a89"
JACXSJ010002231.1	RepeatMasker	Unknown	3071	3459	2122	+	.	ID="RND-5_FAMILY-915";Tend="1420";Tstart="1049";shortTE="F";uid="fcbc3cad-1b59-48ac-b1bd-903d8936aa44"
JACXSJ010002231.1	RepeatMasker	DNA	4676	5270	1511	-	.	ID="DNA4-2_AP";Tend="654";Tstart="1";shortTE="F";uid="bacf5c36-ff6a-417a-8fa0-a7d91e525953"
JACXSJ010002231.1	RepeatMasker	DNA/hAT	39898	40067	821	-	.	ID="RND-5_FAMILY-1595";Tend="1108";Tstart="920";shortTE="F";uid="13c617ac-7b09-4fcc-87a8-3093c1d444bb"
JACXSJ010002231.1	RepeatMasker	DNA	1364	2161	2813	-	.	ID="DNA4-2_AP";Tend="768";Tstart="1";shortTE="F";uid="b2f1b089-0bce-4106-8387-6a45743d27d3"
JACXSJ010002231.1	RepeatMasker	DNA/hAT-Ac	25242	25648	504	-	.	ID="RND-4_FAMILY-36";TEgroup="ctg_2231%7CRND-4_FAMILY-36%7C1";Tend="1370";Tstart="1091";shortTE="F";uid="0fba7e6d-3cf3-4caa-83e0-3d3d933c6f9c"
JACXSJ010002231.1	RepeatMasker	Unknown	41209	41618	1001	-	.	ID="RND-5_FAMILY-4616";TEgroup="ctg_2231%7CRND-5_FAMILY-4616%7C1";Tend="1435";Tstart="877";shortTE="F";uid="e5b26434-323b-4772-b1c0-050c8cc6132d"
JACXSJ010002231.1	RepeatMasker	DNA/Kolobok-E	5767	6420	3408	-	.	ID="RND-5_FAMILY-3243";TEgroup="ctg_2231%7CRND-5_FAMILY-3243%7C1";Tend="1686";Tstart="1143";shortTE="F";uid="830eeb3c-808e-48d9-99ce-b0e5cef54fdb"
JACXSJ010002231.1	RepeatMasker	DNA/hAT-hAT19	24306	24521	783	-	.	ID="rnd-1_family-99";Tend="1105";Tstart="932";shortTE="F";uid="4211c5a8-bab0-4e06-b61f-513e7fdd7229"
JACXSJ010002231.1	RepeatMasker	DNA	27215	27744	1694	-	.	ID="DNA4-2_AP";Tend="769";Tstart="193";shortTE="F";uid="4b005b2c-4a3e-41f9-b8b6-64038cdcb109"
JACXSJ010002231.1	RepeatMasker	DNA/hAT	12623	13247	2466	-	.	ID="RND-5_FAMILY-265";Tend="1564";Tstart="871";shortTE="F";uid="c9c1f99d-8cef-4f8d-86f0-1e62399a32e9"
JACXSJ010002231.1	RepeatMasker	Unknown	31235	31612	1462	-	.	ID="RND-6_FAMILY-7982";Tend="1257";Tstart="923";shortTE="F";uid="93ddb608-8f6b-4b64-909d-e21d86645eac"
JACXSJ010002232.1	RepeatMasker	DNA/hAT-Tip100	26096	26248	471	+	.	ID="RND-6_FAMILY-2";Tend="599";Tstart="436";shortTE="F";uid="cb7fa7f2-f994-46c4-8295-88100abf6cee"
JACXSJ010002232.1	RepeatMasker	LINE/R1	30030	30131	516	+	.	ID="RND-6_FAMILY-9526";Tend="965";Tstart="866";shortTE="F";uid="dbf3bf59-64b8-4796-9530-4a400a4590e5"
JACXSJ010002232.1	RepeatMasker	DNA/Ginger	22944	23170	1379	+	.	ID="RND-6_FAMILY-2859";Tend="2502";Tstart="2283";shortTE="F";uid="2d02541f-3d10-4163-9fff-59bec3d34b63"
JACXSJ010002232.1	RepeatMasker	DNA	4473	5075	1090	+	.	ID="DNA2-3_AP";Tend="632";Tstart="35";shortTE="F";uid="e16e8680-957d-4d38-a18c-da3d2890268a"
JACXSJ010002232.1	RepeatMasker	DNA	20065	20267	1283	+	.	ID="DNA8-22_AP";Tend="213";Tstart="1";shortTE="F";uid="9a6fab6a-f04b-40a3-9683-22b060053d3a"
JACXSJ010002232.1	RepeatMasker	DNA/hAT-Tip100	33231	33404	601	+	.	ID="RND-5_FAMILY-1659";Tend="1150";Tstart="895";shortTE="F";uid="cc3a486d-41a1-4fe6-8bbb-3fc65bddf93e"
JACXSJ010002232.1	RepeatMasker	Retroposon?	2134	2377	437	+	.	ID="RND-6_FAMILY-2699";Tend="971";Tstart="744";shortTE="F";uid="40a2b0dc-7644-4b7c-8419-d9bd5fc7d8e6"
JACXSJ010002232.1	RepeatMasker	LINE/I-Jockey	25046	25349	515	+	.	ID="RND-5_FAMILY-2928";Tend="1024";Tstart="732";shortTE="F";uid="d305f35c-cb6f-417c-a374-bece8b0db906"
JACXSJ010002232.1	RepeatMasker	DNA/Ginger	35233	35637	1447	+	.	ID="RND-6_FAMILY-2859";Tend="2074";Tstart="1663";shortTE="F";uid="59c135a0-a829-4e94-871f-b5414a914b21"
JACXSJ010002232.1	RepeatMasker	Unknown	7785	8114	1679	+	.	ID="RND-6_FAMILY-31770";Tend="1237";Tstart="906";shortTE="F";uid="b9e8b55e-c68c-483e-b4c5-79256a5c148d"
JACXSJ010002232.1	RepeatMasker	Unknown	8238	8424	523	+	.	ID="RND-1_FAMILY-87";Tend="1100";Tstart="920";shortTE="F";uid="3b3ee2d3-8ecd-4cb7-9dc2-d91a4ec49ac2"
JACXSJ010002232.1	RepeatMasker	Unknown	6198	6434	610	+	.	ID="RND-5_FAMILY-3055";Tend="1312";Tstart="1090";shortTE="F";uid="425a7b16-de33-4ce9-b23c-5a5248af8361"
JACXSJ010002232.1	RepeatMasker	RC/Helitron	192	750	3671	+	.	ID="RND-1_FAMILY-7";Tend="2034";Tstart="1460";shortTE="F";uid="dca74427-a941-4caf-9c8a-537b86f66b9d"
JACXSJ010002232.1	RepeatMasker	DNA/hAT-Ac	34216	34374	550	+	.	ID="RND-6_FAMILY-1513";Tend="1470";Tstart="1291";shortTE="F";uid="571a1650-4016-42fc-82c4-d4185225d5a0"
JACXSJ010002232.1	RepeatMasker	DNA	19861	20055	439	+	.	ID="TTAA3C_AP";Tend="203";Tstart="3";shortTE="F";uid="bbc084a4-2ee5-4b63-91a4-15f00ae85c11"
JACXSJ010002232.1	RepeatMasker	DNA/Ginger-1	2227	2427	734	-	.	ID="RND-6_FAMILY-313";Tend="918";Tstart="716";shortTE="F";uid="ac000ea2-2038-4bde-9d82-34b67a1992eb"
JACXSJ010002232.1	RepeatMasker	RC/Helitron	8990	9873	6408	-	.	ID="RND-5_FAMILY-3754";Tend="1512";Tstart="635";shortTE="F";uid="59419885-e1b7-4b64-9c1c-48a70beefb80"
JACXSJ010002232.1	RepeatMasker	Unknown	10923	11265	2190	-	.	ID="RND-5_FAMILY-9570";Tend="1279";Tstart="926";shortTE="F";uid="4fa6c6c9-18ea-4cec-bb05-f437d5527d0f"
JACXSJ010002232.1	RepeatMasker	DNA/Ginger-1	19147	19646	950	-	.	ID="RND-6_FAMILY-8533";Tend="2482";Tstart="1898";shortTE="F";uid="2e1d6cc3-dc54-4ef8-9827-0042406f85de"
JACXSJ010002232.1	RepeatMasker	DNA/Ginger	18580	19113	3490	-	.	ID="RND-6_FAMILY-2859";Tend="1776";Tstart="1237";shortTE="F";uid="1974f5bb-5b4c-45b3-82db-2fea62f2494e"
JACXSJ010002232.1	RepeatMasker	Unknown	33779	34356	3823	-	.	ID="RND-5_FAMILY-2950";Tend="1399";Tstart="728";shortTE="F";uid="f392e353-3b81-491d-80ca-0c03daff445a"
JACXSJ010002232.1	RepeatMasker	Unknown	3	212	1769	-	.	ID="RND-1_FAMILY-191";Tend="1085";Tstart="876";shortTE="F";uid="b68f108c-853f-4169-95cb-3581132934a6"
JACXSJ010002232.1	RepeatMasker	DNA	35724	35882	555	-	.	ID="DNA4-3_AP";Tend="590";Tstart="423";shortTE="F";uid="b069469e-32fd-43b8-b3df-ade379a52062"
JACXSJ010002232.1	RepeatMasker	DNA/MULE-MuDR	18461	18563	602	-	.	ID="RND-4_FAMILY-16";Tend="986";Tstart="884";shortTE="F";uid="b11132a6-cc63-42c0-befd-a4e25f040cb7"
JACXSJ010002232.1	RepeatMasker	LTR/Gypsy	23738	24643	2209	-	.	ID="GYPSY3-I_AP";Tend="3942";Tstart="3064";shortTE="F";uid="c13b41f3-b1c1-40d5-b7e1-4720225856dd"
JACXSJ010002232.1	RepeatMasker	DNA/MULE-MuDR	17560	17987	509	-	.	ID="RND-4_FAMILY-16";Tend="1434";Tstart="1010";shortTE="F";uid="c9fd7a9a-2f30-4354-96f1-990650101232"
JACXSJ010002233.1	RepeatMasker	Unknown	26521	26874	1184	+	.	ID="RND-5_FAMILY-7049";Tend="1559";Tstart="1185";shortTE="F";uid="b5a9bef6-6953-4ab5-8ffd-28fa60c90ed0"
JACXSJ010002233.1	RepeatMasker	DNA/hAT-hAT19	29595	29927	400	+	.	ID="HAT-N4_AP";Tend="773";Tstart="444";shortTE="F";uid="fe407ee3-541e-42d3-ac45-22e5851003f1"
JACXSJ010002233.1	RepeatMasker	Unknown	8	219	1754	+	.	ID="RND-5_FAMILY-7079";Tend="699";Tstart="489";shortTE="F";uid="c346d25f-13d3-483a-bd9f-8b5b23f5366b"
JACXSJ010002233.1	RepeatMasker	DNA/P	48827	50010	5792	+	.	ID="P1_AP";Tend="1481";Tstart="279";shortTE="F";uid="6e509868-8e66-4649-8134-65bedf04880b"
JACXSJ010002233.1	RepeatMasker	Retroposon?	13906	14593	3263	+	.	ID="RND-5_FAMILY-4166";Tend="1393";Tstart="687";shortTE="F";uid="c76b656c-c3eb-4399-97e1-2d9c57f07617"
JACXSJ010002233.1	RepeatMasker	Unknown	23974	24107	505	+	.	ID="RND-6_FAMILY-2063";Tend="1549";Tstart="1420";shortTE="F";uid="ca424ec7-bfcd-4a99-93bd-2da5e7dfb913"
JACXSJ010002233.1	RepeatMasker	Unknown	50009	50441	3130	+	.	ID="RND-1_FAMILY-96";Tend="1465";Tstart="979";shortTE="F";uid="6bed0b11-5667-41ce-9e00-dafd3af3966a"
JACXSJ010002233.1	RepeatMasker	Unknown	25500	26333	4232	+	.	ID="RND-1_FAMILY-70";Tend="1795";Tstart="962";shortTE="F";uid="829eb261-c810-4674-8561-b228116f7d3c"
JACXSJ010002233.1	RepeatMasker	Unknown	28878	29078	574	-	.	ID="RND-6_FAMILY-9228";Tend="946";Tstart="742";shortTE="F";uid="50121d63-0f05-4d3e-ba37-cb5f3eabd442"
JACXSJ010002233.1	RepeatMasker	DNA/hAT-Charlie	26326	26517	810	-	.	ID="RND-5_FAMILY-1853";Tend="1072";Tstart="870";shortTE="F";uid="ee170f79-846f-420f-99a8-3246395d59c2"
JACXSJ010002233.1	RepeatMasker	DNA/Kolobok-E	13832	14188	1051	-	.	ID="RND-6_FAMILY-15887";Tend="978";Tstart="604";shortTE="F";uid="af8204a9-3021-4887-825d-4f2b52dcbaac"
JACXSJ010002233.1	RepeatMasker	DNA/hAT	38440	38820	821	-	.	ID="RND-5_FAMILY-5290";TEgroup="ctg_2233%7CRND-5_FAMILY-5290%7C1";Tend="1669";Tstart="961";shortTE="F";uid="ec6f5fa3-2b24-493b-a6cd-f24537be8968"
JACXSJ010002233.1	RepeatMasker	Unknown	4985	5483	967	-	.	ID="RND-6_FAMILY-18328";Tend="1227";Tstart="737";shortTE="F";uid="7f2d5d62-6a75-4e58-9945-3ad572fa40ab"
JACXSJ010002233.1	RepeatMasker	Unknown	31556	31740	736	-	.	ID="RND-6_FAMILY-6492";Tend="1324";Tstart="1102";shortTE="F";uid="d4f8e801-e66e-4757-9e56-388134b9065d"
JACXSJ010002233.1	RepeatMasker	DNA/Ginger	28454	28860	1602	-	.	ID="RND-6_FAMILY-2859";Tend="2334";Tstart="1938";shortTE="F";uid="f076648f-3a68-432d-9544-74b84b784fb6"
JACXSJ010002233.1	RepeatMasker	Retroposon?	46442	46837	576	-	.	ID="SINE2-2_AP";Tend="690";Tstart="219";shortTE="F";uid="39be54e7-975f-4c86-83a4-0ee83a069572"
JACXSJ010002233.1	RepeatMasker	DNA/Ginger	19544	20778	3120	-	.	ID="RND-6_FAMILY-2859";Tend="2066";Tstart="814";shortTE="F";uid="141e8178-2d71-4b79-b8d9-64cb37d5e501"
JACXSJ010002233.1	RepeatMasker	Unknown	10968	11208	912	-	.	ID="RND-1_FAMILY-19";Tend="1748";Tstart="1516";shortTE="F";uid="b404e14f-f08d-4391-9e22-f971d00d9eb2"
JACXSJ010002233.1	RepeatMasker	DNA/Kolobok-E	46187	46441	417	-	.	ID="KOLOBOKE-4_AP";Tend="4600";Tstart="4345";shortTE="F";uid="838aa65e-848f-4506-b6d3-6c3cf19835b1"
JACXSJ010002234.1	RepeatMasker	DNA/hAT-hAT19	15179	15439	895	+	.	ID="HAT-N2_AP";Tend="267";Tstart="1";shortTE="F";uid="2d7ab0ea-2f4e-4246-ac70-4c348b426e56"
JACXSJ010002234.1	RepeatMasker	DNA/Ginger-1	26237	26612	692	+	.	ID="RND-6_FAMILY-313";Tend="1430";Tstart="1061";shortTE="F";uid="5cf33c9e-dc89-4445-8ca3-b2b79ebf8972"
JACXSJ010002234.1	RepeatMasker	LINE/CR1	33888	35279	4256	+	.	ID="RND-5_FAMILY-2280";Tend="2229";Tstart="892";shortTE="F";uid="18ffe482-8868-4c0f-b1b3-490d24dff2fb"
JACXSJ010002234.1	RepeatMasker	Unknown	1409	1839	1494	+	.	ID="RND-6_FAMILY-1272";Tend="1488";Tstart="1075";shortTE="F";uid="84d666da-0ee6-49e3-90f4-39e17ec88177"
JACXSJ010002234.1	RepeatMasker	Unknown	11482	11910	2681	+	.	ID="RND-1_FAMILY-70";Tend="1413";Tstart="975";shortTE="F";uid="3a45c946-c7c8-41dd-a671-e4d98d54b8f5"
JACXSJ010002234.1	RepeatMasker	DNA/Ginger	46638	47474	2057	+	.	ID="RND-6_FAMILY-2859";Tend="2490";Tstart="1620";shortTE="F";uid="0f3c9cec-53e6-4042-b431-a9d0afa78511"
JACXSJ010002234.1	RepeatMasker	DNA/hAT-Ac	1316	1463	590	+	.	ID="RND-6_FAMILY-6410";Tend="1406";Tstart="1258";shortTE="F";uid="e06c0a3d-05fb-424a-b922-a4ffbe714bf9"
JACXSJ010002234.1	RepeatMasker	DNA/hAT	23396	23594	1106	+	.	ID="RND-6_FAMILY-2527";Tend="1188";Tstart="982";shortTE="F";uid="322ef32b-f388-49e2-b035-6ca0bc18d3fa"
JACXSJ010002234.1	RepeatMasker	DNA	19735	20098	438	+	.	ID="DNA4-2_AP";Tend="546";Tstart="114";shortTE="F";uid="30182fa1-e8c6-44eb-91e4-d2b4f765d64b"
JACXSJ010002234.1	RepeatMasker	DNA/PIF-Harbinger	3126	3352	410	+	.	ID="HARBINGER-3_LMI";Tend="1447";Tstart="1221";shortTE="F";uid="4b75c2ba-491d-40fc-9caa-94b6137160da"
JACXSJ010002234.1	RepeatMasker	RC/Helitron?	29151	29320	622	+	.	ID="RND-5_FAMILY-2405";Tend="1674";Tstart="1486";shortTE="F";uid="12c47914-8184-40c2-bf8c-0cb42bf9e830"
JACXSJ010002234.1	RepeatMasker	DNA/TcMar-Pogo	36976	37739	4916	+	.	ID="RND-5_FAMILY-443";Tend="1770";Tstart="937";shortTE="F";uid="5d5f022c-4128-41ea-accc-d575956bff82"
JACXSJ010002234.1	RepeatMasker	DNA/hAT-hATm	35280	35626	2106	-	.	ID="HAT-5_AP";Tend="3133";Tstart="2593";shortTE="F";uid="cfbb9f8c-9e2c-4540-aae1-07134e6cf689"
JACXSJ010002234.1	RepeatMasker	Unknown	1153	1270	668	-	.	ID="RND-1_FAMILY-71";Tend="252";Tstart="115";shortTE="F";uid="0ad38461-6741-4f1e-a33b-b781550ceff1"
JACXSJ010002234.1	RepeatMasker	Unknown	8853	9224	1681	-	.	ID="RND-6_FAMILY-43501";Tend="1301";Tstart="919";shortTE="F";uid="4b5ff637-8102-4c84-8b72-5b0ba841d7eb"
JACXSJ010002234.1	RepeatMasker	DNA	20875	21158	404	-	.	ID="DNA4-3_AP";Tend="300";Tstart="3";shortTE="F";uid="e172f7a1-adbd-4116-8526-6f1014bb43ef"
JACXSJ010002234.1	RepeatMasker	LINE/CR1	32900	33587	2591	-	.	ID="RND-5_FAMILY-3402";Tend="1885";Tstart="1234";shortTE="F";uid="9a61b382-37ce-4228-8f42-a8442b1c0088"
JACXSJ010002234.1	RepeatMasker	DNA/hAT	22609	23385	4012	-	.	ID="RND-4_FAMILY-1274";Tend="1711";Tstart="946";shortTE="F";uid="fd3d9e28-0959-4bb4-9b9c-7c42e800d393"
JACXSJ010002234.1	RepeatMasker	DNA/MULE-MuDR	50581	51043	2572	-	.	ID="RND-5_FAMILY-1491";Tend="1291";Tstart="810";shortTE="F";uid="b1349406-1558-4884-9c98-b03ae19adfd2"
JACXSJ010002234.1	RepeatMasker	Retroposon?	26254	26771	523	-	.	ID="SINE2-1_AP";Tend="1427";Tstart="869";shortTE="F";uid="a63cbb11-0e30-4d5f-b612-9d69ff4005ba"
JACXSJ010002234.1	RepeatMasker	DNA	20213	20456	530	-	.	ID="DNA4-2B_AP";Tend="240";Tstart="1";shortTE="F";uid="e82f7735-21f0-4db2-b2f7-6c68469a7cb3"
JACXSJ010002234.1	RepeatMasker	DNA/hAT-hATm	35724	36907	7832	-	.	ID="hat-5_ap";Tend="3113";Tstart="1641";shortTE="F";uid="b5136b9f-bbce-4ab1-9810-8c29a48b2755"
JACXSJ010002234.1	RepeatMasker	DNA/Kolobok-E	46612	46762	436	-	.	ID="KOLOBOKE-3_AP";Tend="5090";Tstart="4937";shortTE="F";uid="5bdf888d-33ff-47f6-a62c-654159c8d444"
JACXSJ010002234.1	RepeatMasker	DNA/Kolobok-E	26841	27919	1821	-	.	ID="KOLOBOKE-2_AP";Tend="2211";Tstart="1124";shortTE="F";uid="4362519b-522b-4c9b-bcd2-95cddba4f0b6"
JACXSJ010002235.1	RepeatMasker	DNA/hAT-hAT19	48757	49211	1510	+	.	ID="HAT-N9_AP";Tend="506";Tstart="1";shortTE="F";uid="fdc8415a-59f4-4b44-bf47-304366152ab2"
JACXSJ010002235.1	RepeatMasker	Unknown	38337	39037	5172	+	.	ID="RND-5_FAMILY-550";Tend="1670";Tstart="968";shortTE="F";uid="04ef3a43-79b6-437f-a3d5-fc63086b48de"
JACXSJ010002235.1	RepeatMasker	DNA/hAT-Ac	20453	20843	1492	+	.	ID="RND-5_FAMILY-9120";Tend="1201";Tstart="804";shortTE="F";uid="e7ce0096-faa8-4d48-8f06-0a289af16e97"
JACXSJ010002235.1	RepeatMasker	DNA	40923	41064	548	+	.	ID="TTAA18B_AP";Tend="145";Tstart="10";shortTE="F";uid="8b4395ff-f9cf-43ce-b8a0-e1350619fd07"
JACXSJ010002235.1	RepeatMasker	RC/Helitron	34439	35476	7578	+	.	ID="RND-5_FAMILY-12846";Tend="1382";Tstart="347";shortTE="F";uid="e646139d-2e48-409b-97fc-9aa7934ff30c"
JACXSJ010002235.1	RepeatMasker	DNA/hAT-hAT19	28591	29143	1149	+	.	ID="DNA8-97_AP";TEgroup="ctg_2235%7CDNA8-97_AP%7C1";Tend="696";Tstart="1";shortTE="F";uid="5fc7fe04-a3fe-4a8a-a764-cc0a089ed02a"
JACXSJ010002235.1	RepeatMasker	Retroposon?	13659	14066	563	+	.	ID="RND-1_FAMILY-28";Tend="3056";Tstart="2542";shortTE="F";uid="5fb9f74a-4d03-4c00-8614-1d72fdefeb5f"
JACXSJ010002235.1	RepeatMasker	Unknown	33291	33530	1668	+	.	ID="RND-5_FAMILY-21171";Tend="1167";Tstart="927";shortTE="F";uid="65e27167-a173-4bda-b4d9-66da0cc86f49"
JACXSJ010002235.1	RepeatMasker	DNA/hAT-Tip100	49371	49740	1370	+	.	ID="RND-1_FAMILY-27";Tend="1592";Tstart="1195";shortTE="F";uid="5864854d-a9f9-4edf-a69b-0508be795393"
JACXSJ010002235.1	RepeatMasker	Unknown	45773	46176	1992	+	.	ID="RND-1_FAMILY-74";Tend="1374";Tstart="966";shortTE="F";uid="13976294-363b-4ca2-845b-dbc8fba6ee70"
JACXSJ010002235.1	RepeatMasker	RC/Helitron	36447	37600	8373	+	.	ID="RND-1_FAMILY-73";Tend="2672";Tstart="1513";shortTE="F";uid="c0943c34-ce3f-4c98-b7b6-a758dfa21860"
JACXSJ010002235.1	RepeatMasker	DNA/hAT-Tip100	3284	3557	1353	+	.	ID="RND-6_FAMILY-2385";Tend="1087";Tstart="819";shortTE="F";uid="bc8432c7-efe3-4e8d-9e3f-a7285014d466"
JACXSJ010002235.1	RepeatMasker	DNA/Ginger	10547	11047	1359	+	.	ID="rnd-6_family-2859";Tend="2488";Tstart="1801";shortTE="F";uid="18a8faa4-4d8a-4fa3-94d7-295b3e62d9e7"
JACXSJ010002235.1	RepeatMasker	Retroposon?	20054	20448	1344	-	.	ID="RND-1_FAMILY-133";Tend="2947";Tstart="2546";shortTE="F";uid="af999b5a-7055-46ef-bda8-f4c502449250"
JACXSJ010002235.1	RepeatMasker	DNA/MULE-MuDR	24303	24971	2688	-	.	ID="RND-4_FAMILY-16";Tend="1530";Tstart="871";shortTE="F";uid="f5af6eae-18ea-44ea-b862-2cb3d4840d82"
JACXSJ010002235.1	RepeatMasker	DNA/Ginger-1	1270	1949	492	-	.	ID="RND-6_FAMILY-8533";Tend="2594";Tstart="1857";shortTE="F";uid="da16ebaf-8d8d-4b63-b3f9-fa842f4759fb"
JACXSJ010002235.1	RepeatMasker	DNA/hAT-hAT19	43291	43811	3032	-	.	ID="RND-5_FAMILY-4572";Tend="1424";Tstart="893";shortTE="F";uid="29346606-0250-4b19-ba4e-3d9485400323"
JACXSJ010002235.1	RepeatMasker	DNA/hAT-Charlie	4039	4477	2413	-	.	ID="RND-5_FAMILY-5343";Tend="1425";Tstart="925";shortTE="F";uid="f93e9b8e-a74a-4c81-ae74-3b96bbeebbc5"
JACXSJ010002235.1	RepeatMasker	DNA/hAT-Ac	22663	23100	1879	-	.	ID="RND-4_FAMILY-36";Tend="1351";Tstart="916";shortTE="F";uid="b55bc47b-fe5c-479c-8852-ff3660d091da"
JACXSJ010002235.1	RepeatMasker	DNA/Ginger	1941	2043	478	-	.	ID="RND-6_FAMILY-2859";Tend="913";Tstart="812";shortTE="F";uid="83a25c72-bbdc-4d96-820c-5aa2c6cf3e98"
JACXSJ010002235.1	RepeatMasker	DNA/hAT-Tip100	27061	27605	2897	-	.	ID="RND-5_FAMILY-1659";Tend="1454";Tstart="896";shortTE="F";uid="125c418a-a355-40fd-888b-d8da03a4e0c7"
JACXSJ010002235.1	RepeatMasker	RC/Helitron	36272	37333	2485	-	.	ID="RND-6_FAMILY-1212";Tend="1915";Tstart="863";shortTE="F";uid="b37848e6-d287-4f94-af84-5cd315996ea4"
JACXSJ010002235.1	RepeatMasker	DNA/Ginger-1	8605	8707	422	-	.	ID="RND-6_FAMILY-10325";Tend="1535";Tstart="1439";shortTE="F";uid="e3028168-fc78-486e-abee-9cfaac12c402"
JACXSJ010002235.1	RepeatMasker	DNA/TcMar-m44	33154	33290	825	-	.	ID="RND-6_FAMILY-3746";Tend="633";Tstart="491";shortTE="F";uid="dd483a43-4fd1-42aa-9a60-b10f474dbaac"
JACXSJ010002235.1	RepeatMasker	DNA/hAT-hAT19	42432	42967	2152	-	.	ID="RND-1_FAMILY-99";Tend="1473";Tstart="898";shortTE="F";uid="64ed2127-7e70-46fb-9fda-e5c52d932c6a"
JACXSJ010002235.1	RepeatMasker	DNA/PIF-Spy	18804	19012	450	-	.	ID="isl2eu-3n1_cfl";Tend="346";Tstart="202";shortTE="F";uid="57208a02-82d9-4d82-b1a7-f3718144d75a"
JACXSJ010002235.1	RepeatMasker	Unknown	34036	34438	3445	-	.	ID="RND-1_FAMILY-81";Tend="1508";Tstart="1103";shortTE="F";uid="24c3b8be-be91-4e32-871b-6e95b5df0c19"
JACXSJ010002236.1	RepeatMasker	DNA/Ginger	3656	3826	465	+	.	ID="RND-6_FAMILY-2859";Tend="984";Tstart="808";shortTE="F";uid="fc2302e2-4702-48d5-8e55-a002bd5aaaf3"
JACXSJ010002236.1	RepeatMasker	DNA/TcMar-Tc1	8859	9379	2557	+	.	ID="RND-5_FAMILY-6589";Tend="1084";Tstart="563";shortTE="F";uid="1fc2ae78-64d8-45e7-be2f-98bca2218693"
JACXSJ010002236.1	RepeatMasker	DNA/Ginger-1	10437	11042	2370	+	.	ID="RND-6_FAMILY-313";Tend="1260";Tstart="680";shortTE="F";uid="0ac46b8d-127c-404a-b8ff-f376b087e548"
JACXSJ010002236.1	RepeatMasker	DNA/hAT	1346	1541	446	+	.	ID="rnd-1_family-135";Tend="1678";Tstart="1440";shortTE="F";uid="ef725dfa-f219-4d00-9e5e-0f0038cbc45b"
JACXSJ010002236.1	RepeatMasker	DNA	44581	45053	1558	+	.	ID="DNAX-2_AP";Tend="467";Tstart="1";shortTE="F";uid="e22cd030-474c-4627-a510-14fecc6a0e90"
JACXSJ010002236.1	RepeatMasker	DNA/hAT-hAT19	366	1418	1416	+	.	ID="RND-1_FAMILY-140";Tend="2429";Tstart="1411";shortTE="F";uid="19ac5982-4133-4bde-8bcc-56392a579049"
JACXSJ010002236.1	RepeatMasker	DNA	37291	37902	1645	+	.	ID="RND-1_FAMILY-130";Tend="1582";Tstart="803";shortTE="F";uid="25dfadd8-c443-4e9d-9d3c-f2afa099cbb2"
JACXSJ010002236.1	RepeatMasker	DNA/hAT-hAT19	1587	2593	1624	+	.	ID="rnd-5_family-7116";TEgroup="ctg_2236%7Crnd-5_family-7116%7C1";Tend="1257";Tstart="96";shortTE="F";uid="90531e07-a767-4219-94fe-7f5858d6fe1f"
JACXSJ010002236.1	RepeatMasker	DNA	10034	10139	597	+	.	ID="ttaa22_ap";Tend="140";Tstart="35";shortTE="F";uid="13ec9787-100e-4913-9afa-0e257cb5e43f"
JACXSJ010002236.1	RepeatMasker	DNA/Kolobok-E	47865	47996	614	+	.	ID="rnd-6_family-2763";Tend="2063";Tstart="476";shortTE="F";uid="a63b0870-3f4b-4600-9a2e-425b6352fa53"
JACXSJ010002236.1	RepeatMasker	DNA/TcMar-Tc1	12535	12744	680	+	.	ID="RND-5_FAMILY-6589";Tend="2352";Tstart="2133";shortTE="F";uid="eb7d1b26-eae5-42d2-8649-44d5e6762860"
JACXSJ010002236.1	RepeatMasker	Unknown	1	380	1982	-	.	ID="RND-1_FAMILY-71";Tend="245";Tstart="1";shortTE="F";uid="ce743777-36d3-4e50-8280-ab762b40cf71"
JACXSJ010002236.1	RepeatMasker	Unknown	12482	12744	604	-	.	ID="RND-1_FAMILY-63";Tend="1109";Tstart="833";shortTE="F";uid="149a4feb-5605-47a2-8014-6a8d6b7755ba"
JACXSJ010002236.1	RepeatMasker	DNA/Ginger	47844	48853	505	-	.	ID="RND-6_FAMILY-2859";TEgroup="ctg_2236%7CRND-6_FAMILY-2859%7C1";Tend="2454";Tstart="809";shortTE="T";uid="87ed46be-4711-45ae-9512-572ce4a7781e"
JACXSJ010002236.1	RepeatMasker	DNA/Ginger	3088	3346	1163	-	.	ID="RND-6_FAMILY-2859";Tend="2512";Tstart="2261";shortTE="F";uid="2568fff9-b888-4cf8-af16-948bc69bbce6"
JACXSJ010002236.1	RepeatMasker	DNA/Ginger	10522	11474	2522	-	.	ID="rnd-6_family-2859";Tend="2493";Tstart="803";shortTE="F";uid="3babad10-5e41-41f9-882b-eac61a4d6041"
JACXSJ010002236.1	RepeatMasker	DNA/hAT-hAT19	8500	8849	1683	-	.	ID="DNA8-79_AP";Tend="342";Tstart="1";shortTE="F";uid="cf00cabc-ec44-4567-80db-ce0223186234"
JACXSJ010002237.1	RepeatMasker	DNA/Ginger-1	35667	35923	760	+	.	ID="RND-6_FAMILY-313";Tend="2142";Tstart="1894";shortTE="F";uid="1120c873-c009-4faf-8170-295be090da3b"
JACXSJ010002237.1	RepeatMasker	DNA/Ginger	17286	17520	868	+	.	ID="RND-6_FAMILY-2859";Tend="2397";Tstart="2167";shortTE="F";uid="53e413c1-b4d5-429f-8ddc-9d3e83fd27a0"
JACXSJ010002237.1	RepeatMasker	Retroposon?	11372	12582	1619	+	.	ID="SINE2-2_AP";Tend="1531";Tstart="281";shortTE="F";uid="086e1799-61bb-4035-b014-737d1c04c707"
JACXSJ010002237.1	RepeatMasker	DNA/Kolobok-E	12954	13391	1754	+	.	ID="RND-6_FAMILY-2763";Tend="1407";Tstart="906";shortTE="F";uid="54b0a118-b10c-465e-980d-56610779f3ed"
JACXSJ010002237.1	RepeatMasker	DNA	2632	3056	1576	+	.	ID="TTAA8_AP";Tend="438";Tstart="1";shortTE="F";uid="69d5da55-b4a0-43f4-b06f-a7c488cdcc8f"
JACXSJ010002237.1	RepeatMasker	DNA/Ginger-1	16549	16798	681	+	.	ID="RND-6_FAMILY-313";Tend="1280";Tstart="786";shortTE="F";uid="6e64eec6-a04a-4674-9ab3-f13ec88e2c4d"
JACXSJ010002237.1	RepeatMasker	DNA/Ginger-2	10093	10238	567	+	.	ID="GINGER2-N2_AP";Tend="135";Tstart="1";shortTE="F";uid="92d43306-a281-4576-aac3-88530575a1f0"
JACXSJ010002237.1	RepeatMasker	Unknown	33373	33582	408	+	.	ID="RND-6_FAMILY-2411";Tend="1271";Tstart="1058";shortTE="F";uid="f7d3f112-7a39-4ae6-8132-3d2287108059"
JACXSJ010002237.1	RepeatMasker	Retroposon?	4583	5076	412	+	.	ID="SINE2-2_AP";Tend="940";Tstart="455";shortTE="F";uid="262a4897-5dec-41e0-9d10-c2a3312365ea"
JACXSJ010002237.1	RepeatMasker	DNA/MULE-MuDR	8272	8459	447	-	.	ID="RND-5_FAMILY-6478";Tend="1133";Tstart="913";shortTE="F";uid="3f274eb2-6bec-42cc-b399-1ca74f1b61f6"
JACXSJ010002237.1	RepeatMasker	Unknown	14326	14650	1201	-	.	ID="RND-4_FAMILY-710";Tend="1416";Tstart="1053";shortTE="F";uid="f1971792-261c-4b85-b001-379b23a92ebc"
JACXSJ010002237.1	RepeatMasker	DNA/Kolobok-E	12915	13093	542	-	.	ID="KOLOBOKE-4_AP";Tend="3178";Tstart="3008";shortTE="F";uid="b3ad3640-ff3e-47cc-b190-16149d4e030a"
JACXSJ010002237.1	RepeatMasker	Retroposon?	13094	13257	494	-	.	ID="RND-6_FAMILY-3453";Tend="325";Tstart="29";shortTE="F";uid="f006b601-0bbf-407b-a9ba-062af63e5385"
JACXSJ010002237.1	RepeatMasker	Unknown	15061	15411	1717	-	.	ID="RND-4_FAMILY-710";Tend="858";Tstart="496";shortTE="F";uid="cb4ccce9-4b2a-4dc9-87c4-bb3863b26053"
JACXSJ010002237.1	RepeatMasker	DNA/hAT-Tip100	23050	23721	2884	-	.	ID="RND-5_FAMILY-3519";TEgroup="ctg_2237%7CRND-5_FAMILY-3519%7C1";Tend="1750";Tstart="48";shortTE="F";uid="b3a98a31-5acb-4d98-a2a8-e99711a88480"
JACXSJ010002237.1	RepeatMasker	LINE/I-Jockey	14129	14321	436	-	.	ID="VINGI-29_LMI";Tend="2665";Tstart="2471";shortTE="F";uid="3afc273d-cfec-4d78-99e1-01bcc6b4c1dc"
JACXSJ010002237.1	RepeatMasker	DNA	37453	37816	902	-	.	ID="TTAA22_AP";Tend="435";Tstart="12";shortTE="F";uid="24eb2c21-6b67-4e07-87e5-1185402533c1"
JACXSJ010002237.1	RepeatMasker	DNA/Ginger	16303	16548	743	-	.	ID="RND-6_FAMILY-2859";Tend="2477";Tstart="2253";shortTE="F";uid="baa1d681-69a6-4429-b386-43278f0d02fc"
JACXSJ010002238.1	RepeatMasker	DNA/Ginger-1	6221	6367	764	+	.	ID="rnd-6_family-313";Tend="2446";Tstart="2329";shortTE="F";uid="af870050-78fd-4c36-b8ef-7ac54663113b"
JACXSJ010002238.1	RepeatMasker	DNA/hAT-hAT19	41691	41812	467	+	.	ID="RND-5_FAMILY-4572";Tend="1450";Tstart="1315";shortTE="F";uid="e9eacbdc-1687-4e55-a9f5-b986b3bcc5c2"
JACXSJ010002238.1	RepeatMasker	DNA/Ginger-1	15045	15332	1537	+	.	ID="RND-6_FAMILY-313";Tend="2440";Tstart="2153";shortTE="F";uid="4e838dfc-1472-441b-85d0-aea20b9dfa7b"
JACXSJ010002238.1	RepeatMasker	DNA/Ginger-1	5493	6177	3096	+	.	ID="RND-6_FAMILY-313";Tend="1431";Tstart="771";shortTE="F";uid="c3a07731-a535-4faf-8617-9d2ec539dd13"
JACXSJ010002238.1	RepeatMasker	LINE/I-Jockey	49182	49377	467	+	.	ID="RND-5_FAMILY-3834";Tend="3333";Tstart="3130";shortTE="F";uid="18f29419-90f9-4e04-9eb2-bd66394d9602"
JACXSJ010002238.1	RepeatMasker	Unknown	33941	34225	890	+	.	ID="RND-4_FAMILY-89";Tend="1252";Tstart="1008";shortTE="F";uid="675d04cf-8677-473d-82fc-f102126b5deb"
JACXSJ010002238.1	RepeatMasker	Unknown	15328	15494	785	+	.	ID="RND-5_FAMILY-891";Tend="1657";Tstart="1499";shortTE="F";uid="2df6d238-bc84-478d-b9be-d089f28e2148"
JACXSJ010002238.1	RepeatMasker	DNA/hAT-Tip100	47121	47553	1310	+	.	ID="rnd-6_family-3568";Tend="1283";Tstart="939";shortTE="F";uid="6ecb4bf4-c46f-4b66-97e7-61e676bfe708"
JACXSJ010002238.1	RepeatMasker	DNA/hAT-hAT19	23364	23676	1092	+	.	ID="rnd-5_family-7116";Tend="2186";Tstart="1919";shortTE="F";uid="86c69189-fdb8-4f21-8891-a832ac837c8a"
JACXSJ010002238.1	RepeatMasker	DNA	36460	36650	494	+	.	ID="RND-1_FAMILY-49";Tend="1445";Tstart="1268";shortTE="F";uid="b16595b4-f706-4dd8-bd02-90eec8086cc4"
JACXSJ010002238.1	RepeatMasker	DNA/hAT-hAT19	21275	23252	1907	+	.	ID="RND-5_FAMILY-7116";TEgroup="ctg_2238%7CRND-5_FAMILY-7116%7C1";Tend="1901";Tstart="73";shortTE="F";uid="92870544-b56c-4fcf-8642-1e506872853c"
JACXSJ010002238.1	RepeatMasker	Unknown	34737	34992	628	+	.	ID="RND-6_FAMILY-8351";Tend="1149";Tstart="882";shortTE="F";uid="4949ce16-490a-4667-9aab-ea1f7b7b076c"
JACXSJ010002238.1	RepeatMasker	DNA/hAT-Tip100	36698	36912	533	-	.	ID="DNA8-13_AP";Tend="248";Tstart="1";shortTE="F";uid="90730cbd-f47d-4ab4-a63a-f181daeb6b31"
JACXSJ010002238.1	RepeatMasker	Unknown	39249	39919	583	-	.	ID="RND-4_FAMILY-1427";TEgroup="ctg_2238%7CRND-4_FAMILY-1427%7C1";Tend="1293";Tstart="785";shortTE="F";uid="07d9052b-45cc-410a-8016-e1ef3a5b59a0"
JACXSJ010002238.1	RepeatMasker	Unknown	35506	36169	2301	-	.	ID="RND-4_FAMILY-1513";TEgroup="ctg_2238%7CRND-4_FAMILY-1513%7C1";Tend="1717";Tstart="729";shortTE="F";uid="2f2a3aec-64df-4de0-83f4-5433386eb89a"
JACXSJ010002238.1	RepeatMasker	LINE/I-Jockey	1	591	1538	-	.	ID="RND-6_FAMILY-210";Tend="685";Tstart="117";shortTE="F";uid="980befc2-2ce4-417c-b6d5-fe230457cbb5"
JACXSJ010002238.1	RepeatMasker	Unknown	41220	41484	902	-	.	ID="RND-1_FAMILY-243";Tend="1147";Tstart="871";shortTE="F";uid="44e69cfd-1ef8-4891-9d81-c2c09947b967"
JACXSJ010002238.1	RepeatMasker	DNA/hAT-Tip100	1773	2227	1114	-	.	ID="RND-6_FAMILY-554";Tend="789";Tstart="338";shortTE="F";uid="d0de49de-c5b8-4433-8d08-b6267e88a3ee"
JACXSJ010002239.1	RepeatMasker	DNA/hAT-Tip100	50436	50711	482	+	.	ID="RND-6_FAMILY-2203";Tend="1715";Tstart="1441";shortTE="F";uid="c1334b04-3baf-4d51-8064-c22e106b6672"
JACXSJ010002239.1	RepeatMasker	DNA/Maverick	35533	35992	2808	+	.	ID="RND-1_FAMILY-205";Tend="1074";Tstart="617";shortTE="F";uid="3bfa1751-0cb9-4761-b357-61ad384e7a2b"
JACXSJ010002239.1	RepeatMasker	DNA/Maverick	30783	31012	672	+	.	ID="RND-6_FAMILY-3367";Tend="591";Tstart="370";shortTE="F";uid="43d5ede6-4cef-45ce-90bc-cdb6e373f92b"
JACXSJ010002239.1	RepeatMasker	DNA/Maverick	49101	49410	851	+	.	ID="RND-6_FAMILY-1724";Tend="1627";Tstart="1333";shortTE="F";uid="6f8f4575-851a-492e-b24b-ccbc9eb43ed0"
JACXSJ010002239.1	RepeatMasker	DNA/Maverick	34307	35202	1281	+	.	ID="RND-1_FAMILY-188";Tend="2739";Tstart="1518";shortTE="F";uid="f0b9c3bf-6485-4ba0-a90a-1355f67c22cc"
JACXSJ010002239.1	RepeatMasker	LTR/Gypsy	33596	33961	828	+	.	ID="RND-6_FAMILY-2644";Tend="1162";Tstart="794";shortTE="F";uid="953f8836-65d4-4553-8b25-7192b7886fca"
JACXSJ010002239.1	RepeatMasker	DNA	31167	31595	2672	+	.	ID="RND-5_FAMILY-2336";Tend="830";Tstart="409";shortTE="F";uid="2a824a3c-f058-4d17-a40c-97d2ef02a86a"
JACXSJ010002239.1	RepeatMasker	DNA/hAT	39805	40459	2146	+	.	ID="RND-5_FAMILY-5290";TEgroup="ctg_2239%7CRND-5_FAMILY-5290%7C1";Tend="1770";Tstart="951";shortTE="F";uid="6ae3d3b1-83a2-491d-bae5-d94a139a250b"
JACXSJ010002239.1	RepeatMasker	DNA/hAT	40982	41216	1375	+	.	ID="RND-5_FAMILY-5290";Tend="1769";Tstart="1536";shortTE="F";uid="33ecc781-8cd1-4016-b2bb-9a402d2561fb"
JACXSJ010002239.1	RepeatMasker	DNA/hAT	14397	15371	4137	+	.	ID="RND-4_FAMILY-2044";Tend="1636";Tstart="649";shortTE="F";uid="9a8e4bd6-ac8d-4ebc-9a72-96a145718556"
JACXSJ010002239.1	RepeatMasker	DNA/Maverick	618	1942	6980	+	.	ID="RND-6_FAMILY-1623";Tend="5174";Tstart="3850";shortTE="F";uid="e2478c68-20b8-40ca-991c-e9d3f5dbd2ac"
JACXSJ010002239.1	RepeatMasker	DNA/Kolobok-E	10262	10678	2801	+	.	ID="RND-5_FAMILY-3243";Tend="1265";Tstart="834";shortTE="F";uid="f86764aa-dfdb-4f2d-86b5-fd510bbcd445"
JACXSJ010002239.1	RepeatMasker	LINE/L2	12454	12861	2114	+	.	ID="RND-5_FAMILY-5279";Tend="981";Tstart="579";shortTE="F";uid="a28a3ac7-6746-4ca1-8d97-a85b579582dd"
JACXSJ010002239.1	RepeatMasker	DNA/hAT	1981	2349	756	+	.	ID="RND-5_FAMILY-1497";TEgroup="ctg_2239%7CRND-5_FAMILY-1497%7C1";Tend="1500";Tstart="924";shortTE="F";uid="3770e6c7-498a-41a7-a50f-3a7575cfd873"
JACXSJ010002239.1	RepeatMasker	DNA/Maverick	29701	29938	674	+	.	ID="RND-6_FAMILY-3367";Tend="604";Tstart="381";shortTE="F";uid="3143f2e7-a8ea-42ec-b65f-10d946287101"
JACXSJ010002239.1	RepeatMasker	Unknown	40491	40854	1749	+	.	ID="RND-1_FAMILY-155";Tend="1728";Tstart="1360";shortTE="F";uid="121d88fd-df80-47d1-b300-b25b76e67b0c"
JACXSJ010002239.1	RepeatMasker	Unknown	49454	49661	726	+	.	ID="RND-6_FAMILY-1937";Tend="917";Tstart="715";shortTE="F";uid="f483c550-c6e1-48cd-98ad-473944a4d949"
JACXSJ010002239.1	RepeatMasker	DNA/Ginger	15782	16030	546	+	.	ID="RND-6_FAMILY-2859";Tend="1106";Tstart="839";shortTE="F";uid="721e0fd3-a94b-49e4-8f41-c7a6a6809a7c"
JACXSJ010002239.1	RepeatMasker	DNA	44474	44883	2137	+	.	ID="RND-6_FAMILY-6506";Tend="1616";Tstart="1206";shortTE="F";uid="1085ab77-1479-456a-9be8-de7999d5b3f5"
JACXSJ010002239.1	RepeatMasker	DNA/Maverick	51233	51390	454	+	.	ID="RND-5_FAMILY-4625";Tend="764";Tstart="615";shortTE="F";uid="3647e0ce-9515-4d97-b220-b77c3f7ee1f4"
JACXSJ010002239.1	RepeatMasker	DNA/Maverick	29149	29660	881	-	.	ID="RND-5_FAMILY-553";Tend="2175";Tstart="1647";shortTE="F";uid="22f121e7-2d55-4b9c-9ef4-3b58fdc7de90"
JACXSJ010002239.1	RepeatMasker	DNA/hAT	9007	9441	2412	-	.	ID="rnd-6_family-2021";Tend="1818";Tstart="1394";shortTE="F";uid="51f00bcf-2c41-4046-beff-e420db35278b"
JACXSJ010002239.1	RepeatMasker	DNA/Maverick	49758	50204	2106	-	.	ID="RND-1_FAMILY-145";Tend="608";Tstart="161";shortTE="F";uid="fb166c28-4c92-40b2-83ba-0f848a23478f"
JACXSJ010002239.1	RepeatMasker	DNA/hAT-hAT19	42372	42857	2239	-	.	ID="RND-1_FAMILY-99";Tend="1476";Tstart="963";shortTE="F";uid="db78b46a-39dc-41a3-909c-76764427c461"
JACXSJ010002239.1	RepeatMasker	DNA	45190	45448	1067	-	.	ID="dna4-2_ap";Tend="269";Tstart="2";shortTE="F";uid="40fb3306-c148-42db-80e1-23c84943635a"
JACXSJ010002239.1	RepeatMasker	DNA/Ginger	20089	20280	431	-	.	ID="RND-6_FAMILY-2859";Tend="2435";Tstart="2251";shortTE="F";uid="ec1cf140-303e-4403-9a14-ca04a5f8478b"
JACXSJ010002239.1	RepeatMasker	DNA/Maverick	30442	30624	602	-	.	ID="RND-6_FAMILY-3367";Tend="550";Tstart="370";shortTE="F";uid="22a274e4-0134-46af-908b-e0897e77a937"
JACXSJ010002239.1	RepeatMasker	DNA/MULE-MuDR	3374	5249	7700	-	.	ID="RND-6_FAMILY-17012";Tend="2539";Tstart="643";shortTE="F";uid="ee245743-0aa8-4ccd-85b6-4ea6d0739753"
JACXSJ010002239.1	RepeatMasker	DNA/Maverick	35203	35537	1385	-	.	ID="RND-5_FAMILY-553";Tend="2326";Tstart="2060";shortTE="F";uid="0c06b21f-1fea-4675-8841-6c7bdce19df9"
JACXSJ010000224.1	RepeatMasker	LTR/Pao	3523	3875	480	+	.	ID="BEL-200_AA-I";Tend="3593";Tstart="3297";shortTE="F";uid="7bffda79-fd1b-4148-b8ba-cf1a9c73ff07"
JACXSJ010000224.1	RepeatMasker	LINE/I-Jockey	5035	5301	1013	+	.	ID="VINGI-1_APIS";Tend="1758";Tstart="1479";shortTE="F";uid="7ad87849-bd13-478a-9a6d-05367809b7c9"
JACXSJ010000224.1	RepeatMasker	DNA/hAT-Tip100	22911	23172	1203	+	.	ID="RND-1_FAMILY-37";Tend="1114";Tstart="855";shortTE="F";uid="1d2c8c1d-eea8-4a14-8dbb-f5a6e9e70137"
JACXSJ010000224.1	RepeatMasker	DNA	20605	21302	5259	-	.	ID="RND-6_FAMILY-5300";Tend="1530";Tstart="839";shortTE="F";uid="6a7abba4-665d-4835-8240-ad57f08a5b5c"
JACXSJ010000224.1	RepeatMasker	DNA/hAT-Charlie	20335	20525	606	-	.	ID="RND-6_FAMILY-7018";Tend="589";Tstart="352";shortTE="F";uid="ac6f5741-a7f3-4cd3-b76f-a6035208253e"
JACXSJ010000224.1	RepeatMasker	DNA/Ginger-2	744	993	1200	-	.	ID="RND-6_FAMILY-1725";Tend="1128";Tstart="839";shortTE="F";uid="ee4fe4a0-5969-402b-a5fc-c7851e480836"
JACXSJ010000224.1	RepeatMasker	DNA/TcMar-m44	10487	10708	651	-	.	ID="dnax-7_ap";Tend="306";Tstart="5";shortTE="F";uid="0696b404-1c0f-43f2-9d5b-3ab1aaff80a2"
JACXSJ010000224.1	RepeatMasker	DNA/Ginger-2	3	385	714	-	.	ID="GINGER2-2_LMI";Tend="1374";Tstart="990";shortTE="F";uid="c195b2ff-466c-4746-b6db-f0dea28d2f34"
JACXSJ010000224.1	RepeatMasker	DNA/hAT-Ac	27112	27744	3840	-	.	ID="RND-6_FAMILY-11638";Tend="1506";Tstart="963";shortTE="F";uid="7524c028-d7d5-404b-a2e5-4b986976535f"
JACXSJ010002240.1	RepeatMasker	LINE/R1	9194	9460	2087	+	.	ID="RND-6_FAMILY-1665";Tend="1624";Tstart="963";shortTE="F";uid="3c0272bd-a4eb-406b-a7ef-497d5ddbde97"
JACXSJ010002240.1	RepeatMasker	LINE/R1	44135	44608	2943	+	.	ID="RND-6_FAMILY-1665";Tend="1711";Tstart="1231";shortTE="F";uid="9e62f656-0662-4e34-8771-a464f98790bd"
JACXSJ010002240.1	RepeatMasker	LINE/R1	25527	25955	2242	+	.	ID="RND-6_FAMILY-1665";Tend="1634";Tstart="1220";shortTE="F";uid="75ee8789-69a9-40b3-9d8c-303a709356e9"
JACXSJ010002240.1	RepeatMasker	LINE/R1	35150	35721	956	+	.	ID="RND-6_FAMILY-1665";Tend="724";Tstart="150";shortTE="F";uid="347e525a-fd2a-4c93-8763-06564734889a"
JACXSJ010002240.1	RepeatMasker	LINE/R1	49861	51163	1401	+	.	ID="RND-6_FAMILY-1665";TEgroup="ctg_2240%7CRND-6_FAMILY-1665%7C1";Tend="1651";Tstart="15";shortTE="F";uid="d24b599a-c564-4114-a5b8-f1dab2250e0c"
JACXSJ010002240.1	RepeatMasker	LINE/R1	3264	4990	11813	+	.	ID="RND-1_FAMILY-170";Tend="2151";Tstart="441";shortTE="F";uid="aa94f14c-1988-4730-b716-29e81fb5ee01"
JACXSJ010002240.1	RepeatMasker	LINE/R1	27552	28353	2188	+	.	ID="RND-6_FAMILY-1665";Tend="1711";Tstart="840";shortTE="F";uid="95f3f8ee-c0a1-43bb-aa29-176e8dbcc2d5"
JACXSJ010002240.1	RepeatMasker	LINE/R1	43000	43577	1141	+	.	ID="RND-6_FAMILY-1665";Tend="718";Tstart="140";shortTE="F";uid="abca3fff-2bc0-4706-a842-07234e032cbe"
JACXSJ010002240.1	RepeatMasker	LINE/R1	14802	15199	2085	+	.	ID="RND-6_FAMILY-1665";Tend="1624";Tstart="1257";shortTE="F";uid="c0439f87-c244-4b78-8e7e-4b7d36958015"
JACXSJ010002240.1	RepeatMasker	LINE/R1	25487	25757	488	-	.	ID="SART-4_API";Tend="362";Tstart="78";shortTE="F";uid="dd1ad4fa-7f13-4af4-952a-fb7e529b6796"
JACXSJ010002240.1	RepeatMasker	LINE/R1	8068	9038	4181	-	.	ID="SART-2_API";Tend="1828";Tstart="849";shortTE="F";uid="8899e79e-475d-42d1-abb2-fe16cb04afbe"
JACXSJ010002240.1	RepeatMasker	LINE/R1	21697	21900	433	-	.	ID="SART-2_API";Tend="1825";Tstart="1608";shortTE="F";uid="0a5a976e-b4b9-4443-80df-e85b88e7598f"
JACXSJ010002240.1	RepeatMasker	DNA/PIF-Harbinger	1480	1759	666	-	.	ID="RND-6_FAMILY-6693";Tend="959";Tstart="718";shortTE="F";uid="5da84080-9ae1-4085-b23d-ed823bff1774"
JACXSJ010002240.1	RepeatMasker	LINE/R1	17485	17707	508	-	.	ID="SART-6_API";Tend="4449";Tstart="4233";shortTE="F";uid="4cf18c98-29c0-4235-964f-e3df291fbf4d"
JACXSJ010002240.1	RepeatMasker	LINE/R1	13064	13182	436	-	.	ID="R1-1_DRH";Tend="2051";Tstart="1933";shortTE="F";uid="05064267-b197-4311-831b-cb82b23d0d04"
JACXSJ010002240.1	RepeatMasker	LINE/R1	9461	9894	2436	-	.	ID="SART-2_API";Tend="435";Tstart="2";shortTE="F";uid="72c9ceff-a2e5-4573-a3dd-1db637a92ed4"
JACXSJ010002240.1	RepeatMasker	LINE/R1	44896	46736	1511	-	.	ID="SART-4_API";Tend="4552";Tstart="2721";shortTE="F";uid="f8caf894-960c-46fc-bef5-2447753ecb69"
JACXSJ010002240.1	RepeatMasker	LINE/R1	6109	6352	576	-	.	ID="SART-5_API";Tend="3391";Tstart="3142";shortTE="F";uid="30510c6b-59d4-467f-ba43-1c494376c2a9"
JACXSJ010002240.1	RepeatMasker	LINE/R1	49706	49919	518	-	.	ID="SART-9_API";Tend="3679";Tstart="3565";shortTE="F";uid="0970b124-2d79-4759-8030-03a9ef9a897c"
JACXSJ010002240.1	RepeatMasker	LINE/R1	5830	6076	492	-	.	ID="R1NS-1_CQ";Tend="5210";Tstart="5050";shortTE="F";uid="87ece27a-aded-4fbe-a778-5e6ffccdb0a4"
JACXSJ010002240.1	RepeatMasker	LINE/R1	37282	37505	510	-	.	ID="SART-3_API";Tend="1849";Tstart="1622";shortTE="F";uid="2f168429-a3c7-48ca-aa12-1e608bc868d3"
JACXSJ010002240.1	RepeatMasker	LINE/R1	29304	30295	1693	-	.	ID="SART-7_API";Tend="2115";Tstart="1127";shortTE="F";uid="bc4b40fd-92b7-4a8e-9aaf-94b074e29259"
JACXSJ010002240.1	RepeatMasker	LINE/R1	19500	21206	1270	-	.	ID="SART-7_API";Tend="3659";Tstart="536";shortTE="F";uid="9b4bbbed-6653-48a8-a9a4-73c9ab307175"
JACXSJ010002240.1	RepeatMasker	LINE/R1	2798	3249	1153	-	.	ID="SART-4_API";Tend="422";Tstart="1";shortTE="F";uid="c99a5914-b498-48ec-8917-eb5af44b2dbc"
JACXSJ010002240.1	RepeatMasker	LINE/R1	42319	42573	815	-	.	ID="RND-6_FAMILY-28103";Tend="874";Tstart="609";shortTE="F";uid="e4ed9199-6a27-42c3-aa1f-5dbe0e820e5f"
JACXSJ010002240.1	RepeatMasker	LINE/R1	14762	15015	891	-	.	ID="SART-4_API";Tend="329";Tstart="78";shortTE="F";uid="f75d398a-8c25-44db-a8bd-9e55b1738e37"
JACXSJ010002240.1	RepeatMasker	LINE/R1	22919	23548	532	-	.	ID="R1-3_DTA";Tend="3788";Tstart="3144";shortTE="F";uid="040ca9ca-fef7-4766-8b08-cf391e5df634"
JACXSJ010002240.1	RepeatMasker	LINE/R1	10147	10712	471	-	.	ID="LINER1";Tend="4542";Tstart="4019";shortTE="F";uid="58980bd4-2044-40e0-a967-9f060351fd61"
JACXSJ010002240.1	RepeatMasker	LINE/R1	17901	18355	1194	-	.	ID="SART-6_API";Tend="3644";Tstart="3190";shortTE="F";uid="b895b08b-757e-413d-b379-0c2856e12034"
JACXSJ010002240.1	RepeatMasker	LINE/R1	31072	31295	672	-	.	ID="SART-1_API";Tend="312";Tstart="86";shortTE="F";uid="6374e59a-ceb3-4401-9176-83e40c7d96ae"
JACXSJ010002240.1	RepeatMasker	LINE/R1	38155	39635	855	-	.	ID="SART-1_API";Tend="4718";Tstart="3608";shortTE="F";uid="917416e1-6847-4a38-8589-c42b4f28e8a2"
JACXSJ010002240.1	RepeatMasker	LINE/R1	26262	27492	553	-	.	ID="SART-4_API";Tend="1738";Tstart="482";shortTE="F";uid="76dd455e-94fc-4bde-9b22-77c16f0fee41"
JACXSJ010002240.1	RepeatMasker	LINE/R1	25955	26145	443	-	.	ID="SART-3_API";Tend="1849";Tstart="1617";shortTE="F";uid="06358d62-5875-4026-9ba3-9c087d8ca741"
JACXSJ010002240.1	RepeatMasker	LINE/R1	31889	35028	3453	-	.	ID="SART-5_API";Tend="3623";Tstart="480";shortTE="F";uid="21410af1-10e6-4a98-af40-274a15571088"
JACXSJ010002240.1	RepeatMasker	LINE/R1	10782	11866	467	-	.	ID="R1-1_DBP";Tend="4304";Tstart="2253";shortTE="F";uid="44f1e681-927a-4d3e-8c39-4435dd8e6e4b"
JACXSJ010002240.1	RepeatMasker	LINE/R1	4959	5658	5035	-	.	ID="RND-5_FAMILY-11345";Tend="1616";Tstart="915";shortTE="F";uid="43e62a98-1052-4287-83b1-f199472c5fee"
JACXSJ010002241.1	RepeatMasker	DNA/TcMar-Tc1	4313	4782	2782	+	.	ID="RND-5_FAMILY-1747";Tend="1459";Tstart="988";shortTE="F";uid="65b2c4b3-dc3d-40ee-a12e-b91de576d5b7"
JACXSJ010002241.1	RepeatMasker	Unknown	2945	3240	2165	+	.	ID="RND-5_FAMILY-4870";Tend="1672";Tstart="1372";shortTE="F";uid="75d73dd2-c51f-4c3b-bb95-1f383f065439"
JACXSJ010002241.1	RepeatMasker	Unknown	1655	1878	1835	+	.	ID="RND-5_FAMILY-7079";Tend="709";Tstart="489";shortTE="F";uid="8f6bb4a4-427e-4887-8f6d-ff9fca775029"
JACXSJ010002241.1	RepeatMasker	DNA/MULE-MuDR	6487	7503	6977	+	.	ID="RND-5_FAMILY-722";Tend="1783";Tstart="772";shortTE="F";uid="7eaa75df-2420-4e73-86c8-75d2394329ee"
JACXSJ010002241.1	RepeatMasker	RC/Helitron	45685	45837	698	+	.	ID="RND-1_FAMILY-43";Tend="1278";Tstart="1124";shortTE="F";uid="8839ca19-eb57-458d-b1fe-c8c5577a63dd"
JACXSJ010002241.1	RepeatMasker	DNA/hAT-hAT19	23448	23616	457	+	.	ID="DNA8-95_AP";Tend="180";Tstart="6";shortTE="F";uid="1d8f5610-a0f9-4d50-b47e-38ca7ef262ba"
JACXSJ010002241.1	RepeatMasker	DNA	44514	44800	636	+	.	ID="DNA4-2B_AP";Tend="773";Tstart="474";shortTE="F";uid="9da0f207-734d-42be-9755-936a69468372"
JACXSJ010002241.1	RepeatMasker	Retroposon?	10035	10371	834	+	.	ID="RND-6_FAMILY-34533";Tend="1600";Tstart="1279";shortTE="F";uid="950c0cc7-cb0d-45d0-abdc-88e6b70d58f1"
JACXSJ010002241.1	RepeatMasker	Unknown	2040	2480	3271	+	.	ID="RND-5_FAMILY-4870";Tend="1377";Tstart="924";shortTE="F";uid="9a5ac8ae-a671-40b0-a9e4-0ee85bd4a100"
JACXSJ010002241.1	RepeatMasker	DNA	18347	18884	1703	+	.	ID="DNA8-31_AP";Tend="594";Tstart="1";shortTE="F";uid="a30a67de-4c1a-4699-8f36-336488f6ba1d"
JACXSJ010002241.1	RepeatMasker	LINE/L2	42630	42828	681	+	.	ID="RND-5_FAMILY-5279";Tend="1708";Tstart="1526";shortTE="F";uid="338257e3-8e6a-4a0b-8263-88831a28d638"
JACXSJ010002241.1	RepeatMasker	Unknown	28971	29345	523	+	.	ID="RND-1_FAMILY-70";Tend="1404";Tstart="1035";shortTE="F";uid="6fe74504-d5fc-467e-a1c1-abc1c2d23a4e"
JACXSJ010002241.1	RepeatMasker	DNA/Ginger-1	16057	16272	821	-	.	ID="RND-6_FAMILY-313";Tend="1180";Tstart="973";shortTE="F";uid="1101df07-8343-459d-bc76-a2a4304df515"
JACXSJ010002241.1	RepeatMasker	Unknown	50481	50898	1196	-	.	ID="RND-5_FAMILY-4021";TEgroup="ctg_2241%7CRND-5_FAMILY-4021%7C1";Tend="1281";Tstart="705";shortTE="F";uid="f82d7220-668f-41b2-9bcf-4f37bf2630d0"
JACXSJ010002241.1	RepeatMasker	Unknown	5677	5840	1186	-	.	ID="RND-1_FAMILY-106";Tend="1129";Tstart="948";shortTE="F";uid="f451b8a8-680d-4f28-a8e2-7bda93d7a20e"
JACXSJ010002241.1	RepeatMasker	DNA/Ginger-1	9597	10033	1681	-	.	ID="RND-6_FAMILY-313";Tend="2447";Tstart="1952";shortTE="F";uid="33e956f3-e5cb-40da-8e53-fd4e8c488b55"
JACXSJ010002241.1	RepeatMasker	Unknown	2482	2944	3358	-	.	ID="RND-1_FAMILY-96";Tend="1467";Tstart="979";shortTE="F";uid="28ab6ea1-5721-4667-97f2-5fd3a7e49ed0"
JACXSJ010002241.1	RepeatMasker	LINE/CR1	47965	48302	795	-	.	ID="RND-6_FAMILY-11497";Tend="1169";Tstart="846";shortTE="F";uid="429e3d39-ef8e-49f7-8f50-f126930c0433"
JACXSJ010002241.1	RepeatMasker	DNA/MULE-MuDR	21415	21659	633	-	.	ID="RND-5_FAMILY-6199";Tend="1105";Tstart="868";shortTE="F";uid="e1e19f92-aea0-4c6e-b75c-f16b702b048a"
JACXSJ010002241.1	RepeatMasker	DNA/hAT-Tip100	29305	30249	992	-	.	ID="RND-5_FAMILY-3519";Tend="1556";Tstart="652";shortTE="F";uid="24372867-bf3e-46fc-a8b2-41c9376ad46d"
JACXSJ010002241.1	RepeatMasker	Unknown	1475	1619	1080	-	.	ID="RND-5_FAMILY-4870";Tend="1369";Tstart="1220";shortTE="F";uid="d8847860-e5d6-48ef-b20f-697fd92ab294"
JACXSJ010002242.1	RepeatMasker	Unknown	39411	39987	4002	+	.	ID="RND-6_FAMILY-3059";Tend="1519";Tstart="927";shortTE="F";uid="3528b7f6-5cf6-4206-8552-8c0545a02afb"
JACXSJ010002242.1	RepeatMasker	DNA/Ginger-1	44814	45436	2380	+	.	ID="RND-6_FAMILY-8533";Tend="634";Tstart="40";shortTE="F";uid="14bee49d-d8af-4cf9-a59d-09cdd1fa8672"
JACXSJ010002242.1	RepeatMasker	Unknown	50093	50211	636	+	.	ID="RND-4_FAMILY-419";Tend="1741";Tstart="1623";shortTE="F";uid="22e49ca0-0465-40d2-8451-bc0748148bdb"
JACXSJ010002242.1	RepeatMasker	DNA/hAT-Ac	4114	4278	909	+	.	ID="RND-6_FAMILY-12660";Tend="1370";Tstart="1209";shortTE="F";uid="032bf6a2-f1b1-4bf1-91f2-e2d51ed0b689"
JACXSJ010002242.1	RepeatMasker	LINE/I-Jockey	18933	19460	4146	+	.	ID="RND-1_FAMILY-57";Tend="4443";Tstart="3920";shortTE="F";uid="4cb8ac03-2e79-4065-bc69-a733b1c4bce8"
JACXSJ010002242.1	RepeatMasker	DNA/TcMar-m44?	2083	2188	522	+	.	ID="dnax-4_ap";Tend="108";Tstart="1";shortTE="F";uid="73c7e7cf-6f8c-4349-813d-285899d7597a"
JACXSJ010002242.1	RepeatMasker	DNA/hAT-Blackjack	50600	51340	5420	+	.	ID="RND-5_FAMILY-78";Tend="1531";Tstart="764";shortTE="F";uid="c9869de6-29f7-4c66-9fed-90c9df622a7b"
JACXSJ010002242.1	RepeatMasker	DNA/hAT-Charlie	47028	47427	788	+	.	ID="DNA8-86_AP";Tend="466";Tstart="103";shortTE="F";uid="183ffb9d-aa5c-4ec1-8152-e2a756151bcf"
JACXSJ010002242.1	RepeatMasker	DNA/Kolobok-T2	12024	12242	1317	+	.	ID="KOLOBOK-3_AP";Tend="219";Tstart="1";shortTE="F";uid="ae36c452-0f95-4b09-9e5e-0b715dcf4a29"
JACXSJ010002242.1	RepeatMasker	DNA/Kolobok-E	3956	4137	664	+	.	ID="KOLOBOKE-3_AP";Tend="5292";Tstart="5092";shortTE="F";uid="bfb0dbc8-6d76-4d16-9065-328cd1559373"
JACXSJ010002242.1	RepeatMasker	DNA	41308	41666	575	+	.	ID="RND-6_FAMILY-2710";Tend="1275";Tstart="897";shortTE="F";uid="6a66024e-9ef2-4432-a1c0-0c2e355a53ee"
JACXSJ010002242.1	RepeatMasker	DNA/hAT-Charlie	18540	18725	417	+	.	ID="HAT-10_LMI";Tend="3349";Tstart="3170";shortTE="F";uid="09b5fd58-f563-4ae8-8996-828a80feca54"
JACXSJ010002242.1	RepeatMasker	RC/Helitron	1488	2070	3289	+	.	ID="RND-1_FAMILY-43";Tend="1404";Tstart="801";shortTE="F";uid="1cd8f57f-b98f-43ca-817c-9b434ebdab60"
JACXSJ010002242.1	RepeatMasker	DNA/hAT-Charlie	24696	25580	6595	+	.	ID="RND-1_FAMILY-242";Tend="1792";Tstart="910";shortTE="F";uid="9d56c583-d4a3-41d9-8c01-d0fb2e48931f"
JACXSJ010002242.1	RepeatMasker	DNA/Kolobok-E	11704	11876	687	+	.	ID="RND-6_FAMILY-1681";Tend="1762";Tstart="1585";shortTE="F";uid="1e7175f6-d65f-4065-9073-df7d4ad7a2c8"
JACXSJ010002242.1	RepeatMasker	LINE/I-Jockey	15408	15936	4087	+	.	ID="RND-6_FAMILY-8945";Tend="893";Tstart="369";shortTE="F";uid="007b0342-e94c-4bf9-8a4d-f42fc24bdd2d"
JACXSJ010002242.1	RepeatMasker	Unknown	21609	22370	3071	+	.	ID="RND-4_FAMILY-495";Tend="1559";Tstart="873";shortTE="F";uid="6dcf6d98-cc4d-4f09-af36-ceab9866650e"
JACXSJ010002242.1	RepeatMasker	DNA/Ginger	11244	11703	691	+	.	ID="rnd-6_family-2859";Tend="1400";Tstart="815";shortTE="F";uid="1255aec5-4e3b-4b34-9a82-60cea1e429a7"
JACXSJ010002242.1	RepeatMasker	DNA/Ginger	26514	26670	888	+	.	ID="RND-6_FAMILY-2859";Tend="1667";Tstart="1513";shortTE="F";uid="3b0ca122-d9fd-4cf6-9b69-a02211040b68"
JACXSJ010002242.1	RepeatMasker	LINE/R1	27735	27908	804	+	.	ID="RND-5_FAMILY-11345";Tend="4287";Tstart="4129";shortTE="F";uid="a1f3bc38-6738-4d09-a16a-7966e053f5c3"
JACXSJ010002242.1	RepeatMasker	DNA/hAT-hATm	49911	50114	1090	+	.	ID="rnd-5_family-4820";Tend="4312";Tstart="4016";shortTE="F";uid="ba41050e-4add-4301-9c25-df834e029b24"
JACXSJ010002242.1	RepeatMasker	Unknown	8582	8736	597	+	.	ID="RND-6_FAMILY-13039";Tend="680";Tstart="538";shortTE="F";uid="50de9a9f-22fa-4ba8-916f-ab299de66d07"
JACXSJ010002242.1	RepeatMasker	DNA/hAT-Charlie	46730	46910	968	+	.	ID="RND-6_FAMILY-1673";Tend="672";Tstart="496";shortTE="F";uid="77cd2894-7c21-42a2-9f8c-e1638140d8eb"
JACXSJ010002242.1	RepeatMasker	DNA/hAT-Tip100	48841	49915	7238	-	.	ID="RND-6_FAMILY-2203";Tend="2190";Tstart="1173";shortTE="F";uid="95c0aeb7-2e65-4816-82aa-9d0e56ff85e3"
JACXSJ010002242.1	RepeatMasker	DNA/hAT-hATm	22625	24663	14086	-	.	ID="RND-5_FAMILY-5311";Tend="2607";Tstart="586";shortTE="F";uid="a6aeb27c-afbb-4702-8786-32c86e476fcb"
JACXSJ010002242.1	RepeatMasker	DNA/Ginger-1	11202	11460	685	-	.	ID="RND-6_FAMILY-313";Tend="2495";Tstart="2225";shortTE="F";uid="df7b896e-9717-4c9b-a024-db5a5bb31dc9"
JACXSJ010002242.1	RepeatMasker	DNA/Ginger	2480	4117	2126	-	.	ID="RND-6_FAMILY-2859";TEgroup="ctg_2242%7CRND-6_FAMILY-2859%7C1";Tend="2144";Tstart="816";shortTE="F";uid="6e48968d-4f73-476d-9506-298911b6753a"
JACXSJ010002242.1	RepeatMasker	DNA/hAT-hAT19	7559	7802	483	-	.	ID="RND-6_FAMILY-5497";Tend="1134";Tstart="893";shortTE="F";uid="c3027c0a-ffe8-463e-a65f-cf0a0b382ae6"
JACXSJ010002242.1	RepeatMasker	DNA/TcMar-Mariner	47790	48809	1992	-	.	ID="mariner-2_lmi";Tend="1046";Tstart="21";shortTE="F";uid="f80dd519-ec35-41f7-a7ed-0a2760815014"
JACXSJ010002242.1	RepeatMasker	DNA/Kolobok-T2	15027	15406	1286	-	.	ID="KOLOBOK-3_AP";Tend="4105";Tstart="3730";shortTE="F";uid="4f670705-ee9f-4d3e-8704-09a513a3ee9f"
JACXSJ010002242.1	RepeatMasker	DNA	2290	2441	567	-	.	ID="RND-5_FAMILY-7725";Tend="883";Tstart="732";shortTE="F";uid="35d9e1d7-2540-47e1-9bd8-f0362f296045"
JACXSJ010002242.1	RepeatMasker	LINE/I-Jockey	15937	17580	13457	-	.	ID="RND-6_FAMILY-5819";Tend="2785";Tstart="1137";shortTE="F";uid="517eaa70-aa96-4f34-a1d6-3b5cba213d73"
JACXSJ010002242.1	RepeatMasker	LINE/I-Jockey	12241	14987	8319	-	.	ID="RND-6_FAMILY-8098";TEgroup="ctg_2242%7CRND-6_FAMILY-8098%7C1";Tend="2261";Tstart="85";shortTE="F";uid="c5ae60c4-0ec2-4160-954f-e1857f45db7d"
JACXSJ010002242.1	RepeatMasker	DNA/Ginger	45415	45563	818	-	.	ID="RND-6_FAMILY-2859";Tend="2503";Tstart="2356";shortTE="F";uid="c027a68a-01e3-4125-9ea9-83da95c7e98b"
JACXSJ010002242.1	RepeatMasker	DNA/Ginger-1	26660	26851	1059	-	.	ID="RND-6_FAMILY-313";Tend="1030";Tstart="812";shortTE="F";uid="be0cb3a6-d6e2-4afb-8076-7dfeaed503f7"
JACXSJ010002242.1	RepeatMasker	DNA/Ginger-1	38904	39104	718	-	.	ID="RND-6_FAMILY-313";Tend="2141";Tstart="1944";shortTE="F";uid="8a113945-78d7-41e4-becc-72814d50072a"
JACXSJ010002242.1	RepeatMasker	RC/Helitron	43172	44725	8906	-	.	ID="RND-6_FAMILY-9803";Tend="1628";Tstart="123";shortTE="F";uid="1ddd0b8e-2339-4407-a26c-377b3c7dabb5"
JACXSJ010002242.1	RepeatMasker	Retroposon?	1403	1555	975	-	.	ID="RND-5_FAMILY-4166";Tend="1060";Tstart="911";shortTE="F";uid="a17ee781-b1a6-4a3e-906e-2dd28a116967"
JACXSJ010002243.1	RepeatMasker	DNA/Kolobok-E	36568	37491	1139	+	.	ID="KOLOBOKE-2_AP";Tend="2044";Tstart="1118";shortTE="F";uid="464e666d-ac57-4167-a0e9-6eadef139550"
JACXSJ010002243.1	RepeatMasker	DNA/Kolobok-T2	46303	46940	546	+	.	ID="KOLOBOK-2_AP";TEgroup="ctg_2243%7CKOLOBOK-2_AP%7C1";Tend="4042";Tstart="3669";shortTE="F";uid="635e25eb-5c34-49a0-848b-41adf3bc5856"
JACXSJ010002243.1	RepeatMasker	Unknown	48488	48894	2873	+	.	ID="RND-1_FAMILY-87";Tend="1405";Tstart="919";shortTE="F";uid="171e8837-ab4f-4e2f-b0c0-965e16b03df3"
JACXSJ010002243.1	RepeatMasker	Retroposon?	24988	25162	1448	+	.	ID="RND-6_FAMILY-614";Tend="1332";Tstart="146";shortTE="F";uid="a7cebb8a-619c-43d5-9c1f-89181f401b2a"
JACXSJ010002243.1	RepeatMasker	DNA	45752	46234	1340	+	.	ID="DNA4-3_AP";Tend="635";Tstart="147";shortTE="F";uid="d86f1c76-d84d-4ce0-b483-b684cbedb07a"
JACXSJ010002243.1	RepeatMasker	DNA	13757	14416	1232	+	.	ID="DNA4-2_AP";Tend="757";Tstart="13";shortTE="F";uid="13e7390a-54e8-428d-bb8e-004893a62c02"
JACXSJ010002243.1	RepeatMasker	DNA/Ginger	25163	25794	2109	+	.	ID="RND-6_FAMILY-2859";Tend="2274";Tstart="1609";shortTE="F";uid="d650fcca-4a6e-4b25-8fa0-0a6158d9b63a"
JACXSJ010002243.1	RepeatMasker	LINE/I	11248	11630	2814	+	.	ID="RND-5_FAMILY-1237";Tend="1910";Tstart="1530";shortTE="F";uid="d92264fc-7746-4b92-908d-cfd932a45ab1"
JACXSJ010002243.1	RepeatMasker	DNA/hAT-Tip100	27204	27467	1322	+	.	ID="RND-1_FAMILY-37";Tend="1125";Tstart="857";shortTE="F";uid="eacc213b-82ed-4772-9a2a-b61d7c943064"
JACXSJ010002243.1	RepeatMasker	DNA/Ginger	22628	22808	616	+	.	ID="RND-6_FAMILY-2859";Tend="978";Tstart="792";shortTE="F";uid="9a8f9880-e9d7-44a1-8282-eb7575453364"
JACXSJ010002243.1	RepeatMasker	DNA/MULE-NOF	3741	5424	9360	+	.	ID="RND-6_FAMILY-4047";TEgroup="ctg_2243%7CRND-6_FAMILY-4047%7C1";Tend="2104";Tstart="601";shortTE="F";uid="dd7f07ab-328f-4af5-af20-65b7cded56f0"
JACXSJ010002243.1	RepeatMasker	DNA/hAT-hAT19	19988	20178	847	+	.	ID="RND-1_FAMILY-140";Tend="900";Tstart="685";shortTE="F";uid="bf51a013-d3c4-4427-a9ed-979bfd8a1d32"
JACXSJ010002243.1	RepeatMasker	Unknown	5760	7239	3272	+	.	ID="RND-6_FAMILY-7197";TEgroup="ctg_2243%7CRND-6_FAMILY-7197%7C1";Tend="1736";Tstart="47";shortTE="F";uid="7431bd22-2ef2-4eb5-afab-cf014b46eac3"
JACXSJ010002243.1	RepeatMasker	Unknown	7988	8271	1652	+	.	ID="RND-5_FAMILY-915";Tend="1248";Tstart="965";shortTE="F";uid="768312a7-0321-4252-befe-132b51aaeea3"
JACXSJ010002243.1	RepeatMasker	DNA/hAT	19591	19832	1123	+	.	ID="RND-5_FAMILY-265";Tend="1151";Tstart="893";shortTE="F";uid="fc5ca5bb-9879-44e8-aead-205b8029b66c"
JACXSJ010002243.1	RepeatMasker	Unknown	24307	24476	1143	+	.	ID="RND-1_FAMILY-106";Tend="1134";Tstart="949";shortTE="F";uid="0bd227bd-d412-48e9-9ff8-0bab7f8cd7b1"
JACXSJ010002243.1	RepeatMasker	DNA/Ginger-1	24540	24777	733	-	.	ID="RND-6_FAMILY-313";Tend="2525";Tstart="2294";shortTE="F";uid="78ceabae-9443-46fb-b8e8-2c79cd2fb3c4"
JACXSJ010002243.1	RepeatMasker	DNA/Ginger	36464	37487	2532	-	.	ID="RND-6_FAMILY-2859";Tend="2539";Tstart="950";shortTE="F";uid="ec52a2a0-1212-4a26-a3fe-2e7794be9057"
JACXSJ010002243.1	RepeatMasker	Unknown	34642	34802	470	-	.	ID="RND-1_FAMILY-106";Tend="1128";Tstart="949";shortTE="F";uid="91a6e86e-78fc-434c-9d86-d9bc12a29e84"
JACXSJ010002243.1	RepeatMasker	Unknown	48895	49208	1958	-	.	ID="RND-5_FAMILY-4616";Tend="1176";Tstart="873";shortTE="F";uid="1d5b2c53-78ed-42a3-b005-d74217433e59"
JACXSJ010002243.1	RepeatMasker	DNA/hAT-Ac	21534	22070	1326	-	.	ID="RND-4_FAMILY-36";Tend="1431";Tstart="916";shortTE="F";uid="32b09a62-7624-46c5-88ce-b06d600b72b4"
JACXSJ010002243.1	RepeatMasker	DNA	17015	17531	631	-	.	ID="DNA4-3_AP";Tend="635";Tstart="109";shortTE="F";uid="145bed67-547c-4371-bdb7-6cfcd6977524"
JACXSJ010002243.1	RepeatMasker	Unknown	30312	30680	670	-	.	ID="RND-5_FAMILY-891";TEgroup="ctg_2243%7CRND-5_FAMILY-891%7C1";Tend="1222";Tstart="958";shortTE="F";uid="97b80619-42d5-4a59-bf8a-794905f038ea"
JACXSJ010002243.1	RepeatMasker	DNA/hAT-Ac	44216	44772	2571	-	.	ID="RND-4_FAMILY-36";Tend="1424";Tstart="917";shortTE="F";uid="5c44706b-6c03-4503-9666-fd5fee42b476"
JACXSJ010002243.1	RepeatMasker	Unknown	48222	48492	1367	-	.	ID="RND-5_FAMILY-4616";Tend="1436";Tstart="1169";shortTE="F";uid="5330159a-fd58-480e-b048-39254c8704e6"
JACXSJ010002243.1	RepeatMasker	Retroposon?	1	3718	27740	-	.	ID="RND-1_FAMILY-28";Tend="4787";Tstart="987";shortTE="F";uid="c68e974e-956d-4639-a4fb-2cec1ff21f84"
JACXSJ010002243.1	RepeatMasker	RC/Helitron?	4976	5161	912	-	.	ID="RND-5_FAMILY-2405";Tend="1030";Tstart="839";shortTE="F";uid="09be0279-f5ea-46e7-b767-5edd385e6c18"
JACXSJ010002243.1	RepeatMasker	Unknown	47753	48002	1272	-	.	ID="RND-6_FAMILY-24094";Tend="732";Tstart="486";shortTE="F";uid="fc02de28-de9c-4ca8-9fba-17c3cdeddd9d"
JACXSJ010002244.1	RepeatMasker	DNA/hAT-hAT19	3238	3763	1959	+	.	ID="RND-1_FAMILY-99";Tend="1443";Tstart="943";shortTE="F";uid="f16b90fc-7595-41db-8ea8-2b8dd95bb4ae"
JACXSJ010002244.1	RepeatMasker	LINE/I	25300	25554	1659	+	.	ID="RND-6_FAMILY-13449";Tend="1451";Tstart="1197";shortTE="F";uid="77964607-c277-4f16-a3ac-04414545a442"
JACXSJ010002244.1	RepeatMasker	DNA/hAT-Tip100	6468	6628	425	+	.	ID="DNA8-16B_AP";Tend="167";Tstart="1";shortTE="F";uid="7e5284e8-aa4a-4594-acf1-4bc38f927abb"
JACXSJ010002244.1	RepeatMasker	Unknown	14722	15161	2540	+	.	ID="RND-5_FAMILY-2450";Tend="1433";Tstart="961";shortTE="F";uid="8418362d-3e8f-4172-96ce-ffcdcdcd9ba2"
JACXSJ010002244.1	RepeatMasker	DNA/hAT-Tip100	21892	22585	3207	+	.	ID="RND-6_FAMILY-15142";Tend="883";Tstart="227";shortTE="F";uid="d704868f-2388-4718-bd92-2298ff9a3a57"
JACXSJ010002244.1	RepeatMasker	Unknown	29970	30360	1319	+	.	ID="RND-6_FAMILY-16446";Tend="1497";Tstart="1070";shortTE="F";uid="1fb76aa4-ce8e-4d98-a5dd-fe7d5ca3571d"
JACXSJ010002244.1	RepeatMasker	Unknown	20167	20598	2258	+	.	ID="RND-1_FAMILY-96";Tend="1471";Tstart="979";shortTE="F";uid="f71924cf-1c79-4ede-9fe4-41f07964be9b"
JACXSJ010002244.1	RepeatMasker	LINE/I	23458	24200	3228	+	.	ID="RND-6_FAMILY-13449";Tend="1214";Tstart="375";shortTE="F";uid="fe632b5e-3b1e-4065-b93b-7da4319e9102"
JACXSJ010002244.1	RepeatMasker	Unknown	21608	22279	2470	-	.	ID="RND-6_FAMILY-5273";Tend="1004";Tstart="335";shortTE="F";uid="84102abb-7005-4753-aeb8-28f386bba4c4"
JACXSJ010002244.1	RepeatMasker	Unknown	22358	22853	824	-	.	ID="RND-6_FAMILY-4042";Tend="1194";Tstart="716";shortTE="F";uid="e924716b-2da1-4b05-93d0-ae246f3639ca"
JACXSJ010002244.1	RepeatMasker	LINE/L2	31600	31889	430	-	.	ID="RND-5_FAMILY-5279";Tend="1304";Tstart="1046";shortTE="F";uid="9a350a31-d545-4b03-8a48-3fb08033dcc0"
JACXSJ010002244.1	RepeatMasker	DNA/hAT-hAT19	29727	29882	461	-	.	ID="RND-6_FAMILY-3480";Tend="2697";Tstart="2550";shortTE="F";uid="e90b8074-9be4-4038-b4a9-73e196f75beb"
JACXSJ010002244.1	RepeatMasker	DNA/Kolobok-E	2401	3081	627	-	.	ID="RND-5_FAMILY-1320";TEgroup="ctg_2244%7CRND-5_FAMILY-1320%7C1";Tend="1577";Tstart="1060";shortTE="F";uid="97165d2b-40f8-455d-8f17-74da5b33be7c"
JACXSJ010002244.1	RepeatMasker	DNA/hAT-Charlie	13536	14273	5402	-	.	ID="RND-1_FAMILY-202";Tend="1684";Tstart="916";shortTE="F";uid="7dd63d50-4666-434f-a4c9-ee58f28bec2b"
JACXSJ010002244.1	RepeatMasker	DNA	40677	40825	452	-	.	ID="DNA4-2_AP";Tend="530";Tstart="384";shortTE="F";uid="16f9e313-c2fc-40d5-b696-34f482b87143"
JACXSJ010002244.1	RepeatMasker	DNA/hAT-hAT19	29322	29435	490	-	.	ID="RND-6_FAMILY-3480";Tend="2802";Tstart="2690";shortTE="F";uid="795fbbb5-c406-4518-9fde-ad624b0dba4e"
JACXSJ010002244.1	RepeatMasker	DNA/hAT-Tip100	29436	29727	818	-	.	ID="RND-1_FAMILY-97";Tend="1208";Tstart="953";shortTE="F";uid="837a86af-fff9-423c-9ed0-9cceda5db7e7"
JACXSJ010002244.1	RepeatMasker	DNA/hAT-Tip100	28835	28958	807	-	.	ID="RND-1_FAMILY-37";Tend="1112";Tstart="989";shortTE="F";uid="627c3578-9131-48d8-a55f-973ee7c28b1f"
JACXSJ010002244.1	RepeatMasker	DNA	40123	40347	717	-	.	ID="DNA4-2_AP";Tend="741";Tstart="532";shortTE="F";uid="8a43755a-2edc-4f25-bcd9-a92f0794b2ae"
JACXSJ010002244.1	RepeatMasker	DNA/hAT-Tip100	30802	31014	1514	-	.	ID="RND-1_FAMILY-37";Tend="1100";Tstart="893";shortTE="F";uid="45b31939-178e-482b-8928-cb5e19acc89f"
JACXSJ010002244.1	RepeatMasker	DNA/hAT	15174	15378	832	-	.	ID="RND-5_FAMILY-6600";Tend="1244";Tstart="1023";shortTE="F";uid="58f8eeed-28bb-4e20-af9f-6c0619b77365"
JACXSJ010002244.1	RepeatMasker	DNA/Kolobok-E	1737	1959	456	-	.	ID="RND-6_FAMILY-2763";Tend="1292";Tstart="1076";shortTE="F";uid="048aec37-5569-4f3b-ba25-29613211ac49"
JACXSJ010002244.1	RepeatMasker	DNA/Ginger	45240	45705	1967	-	.	ID="RND-6_FAMILY-2859";Tend="1285";Tstart="811";shortTE="F";uid="444f5edb-0342-4f19-bb71-efe7a665147a"
JACXSJ010002244.1	RepeatMasker	LINE/I-Jockey	21473	21612	1002	-	.	ID="RND-5_FAMILY-455";Tend="355";Tstart="227";shortTE="F";uid="be78c4dc-8fcb-4bdc-a1b4-8c7f346f7e52"
JACXSJ010002244.1	RepeatMasker	DNA/Ginger	50926	51358	2766	-	.	ID="RND-6_FAMILY-2859";Tend="2486";Tstart="2046";shortTE="F";uid="41682fb2-ee6a-4abf-96ee-93a64590226d"
JACXSJ010002244.1	RepeatMasker	DNA/hAT	14336	14699	1448	-	.	ID="RND-5_FAMILY-6600";Tend="1553";Tstart="1237";shortTE="F";uid="fc65a5f7-9bc5-4ed9-997e-c9b7d5f08806"
JACXSJ010002244.1	RepeatMasker	DNA/P	9360	10656	8235	-	.	ID="RND-6_FAMILY-3099";Tend="1539";Tstart="271";shortTE="F";uid="825298a1-ca43-4ab7-bb49-3b3986589986"
JACXSJ010002245.1	RepeatMasker	RC/Helitron	4422	8959	36138	+	.	ID="RND-5_FAMILY-2617";Tend="5115";Tstart="668";shortTE="F";uid="316f1e97-ba3f-40d0-8c8b-88d388ae4eb1"
JACXSJ010002245.1	RepeatMasker	DNA/hAT-Charlie	15722	16204	1460	+	.	ID="rnd-5_family-9420";Tend="1847";Tstart="957";shortTE="F";uid="c3b5d858-9514-4713-9972-2a9375577f20"
JACXSJ010002245.1	RepeatMasker	DNA/Ginger	35005	35306	666	+	.	ID="RND-6_FAMILY-2859";TEgroup="ctg_2245%7CRND-6_FAMILY-2859%7C2";Tend="2492";Tstart="872";shortTE="F";uid="2b918636-6178-4f02-bea4-4e06765d13df"
JACXSJ010002245.1	RepeatMasker	DNA/Ginger-1	192	336	406	+	.	ID="RND-6_FAMILY-313";Tend="2184";Tstart="2040";shortTE="F";uid="c53f35cc-fbd8-4773-ab9e-a0be44d18975"
JACXSJ010002245.1	RepeatMasker	Unknown	45141	45905	544	+	.	ID="RND-4_FAMILY-1427";TEgroup="ctg_2245%7CRND-4_FAMILY-1427%7C1";Tend="1746";Tstart="1221";shortTE="F";uid="852797fb-22d9-4c26-9110-901596e17d7a"
JACXSJ010002245.1	RepeatMasker	DNA/Ginger	47763	49133	2390	+	.	ID="rnd-6_family-2859";Tend="2579";Tstart="798";shortTE="F";uid="a3957a02-1c1e-46e6-8351-1c0c39c9a5f3"
JACXSJ010002245.1	RepeatMasker	LINE/CR1	34164	34471	764	+	.	ID="RND-6_FAMILY-11497";Tend="1087";Tstart="706";shortTE="F";uid="b25fcd30-2aa1-4055-88a2-d865cccd8b76"
JACXSJ010002245.1	RepeatMasker	DNA/Ginger	4291	4465	701	+	.	ID="RND-6_FAMILY-2859";Tend="1458";Tstart="1274";shortTE="F";uid="e50b6e45-45b4-46e7-ab4a-716069a71b2c"
JACXSJ010002245.1	RepeatMasker	DNA/TcMar-m44	25713	26430	1526	+	.	ID="RND-6_FAMILY-4474";Tend="1796";Tstart="1082";shortTE="F";uid="dbef77a7-db05-489a-937b-653ed5eab327"
JACXSJ010002245.1	RepeatMasker	DNA/TcMar-Tc1	31955	32229	1566	+	.	ID="RND-5_FAMILY-1747";Tend="1235";Tstart="956";shortTE="F";uid="4a6a9a20-699a-4684-a56e-bf30b039430a"
JACXSJ010002245.1	RepeatMasker	DNA/Ginger	1428	2578	3004	+	.	ID="RND-6_FAMILY-2859";TEgroup="ctg_2245%7CRND-6_FAMILY-2859%7C1";Tend="2498";Tstart="814";shortTE="F";uid="58857293-72fe-44c5-bb9d-a7020784abf8"
JACXSJ010002245.1	RepeatMasker	Unknown	51071	51277	1594	-	.	ID="RND-6_FAMILY-329";Tend="952";Tstart="746";shortTE="F";uid="379e1190-dde5-44e8-a035-e0ac90b7bbd1"
JACXSJ010002245.1	RepeatMasker	DNA	11756	12148	1547	-	.	ID="DNA4-2_AP";Tend="401";Tstart="1";shortTE="F";uid="c41fc69d-3cae-4185-af03-1da1e6df4db7"
JACXSJ010002245.1	RepeatMasker	DNA/hAT-Charlie	15604	15720	506	-	.	ID="RND-5_FAMILY-7867";Tend="1373";Tstart="1250";shortTE="F";uid="535e14fc-84b4-400b-8b89-9a3f58c7f9c9"
JACXSJ010002245.1	RepeatMasker	DNA/Ginger	1	134	697	-	.	ID="RND-6_FAMILY-2859";Tend="976";Tstart="840";shortTE="F";uid="aa84a7c8-4561-43bc-aede-c668281d9194"
JACXSJ010002245.1	RepeatMasker	Unknown	16208	16651	1631	-	.	ID="RND-6_FAMILY-10777";Tend="1342";Tstart="870";shortTE="F";uid="37301135-d61f-4653-9027-1738c345273e"
JACXSJ010002245.1	RepeatMasker	Unknown	43464	43606	620	-	.	ID="RND-6_FAMILY-13039";Tend="669";Tstart="538";shortTE="F";uid="e199dcb9-d8db-409a-8cc1-9edbb4e8695c"
JACXSJ010002245.1	RepeatMasker	RC/Helitron	7145	9970	20602	-	.	ID="RND-1_FAMILY-157";Tend="3702";Tstart="845";shortTE="F";uid="095761fe-6062-46f9-9f9a-a5c4072c073f"
JACXSJ010002245.1	RepeatMasker	LINE/I-Jockey	23613	24629	947	-	.	ID="VINGI-1_APIS";Tend="2696";Tstart="1309";shortTE="F";uid="2a8cb46d-c327-4656-b4fc-b334c67895f8"
JACXSJ010002245.1	RepeatMasker	DNA/Ginger-1	34501	34839	933	-	.	ID="RND-6_FAMILY-313";Tend="2412";Tstart="2034";shortTE="F";uid="6f375459-644c-4926-a592-fff15c29d524"
JACXSJ010002245.1	RepeatMasker	DNA/Ginger-1	1875	2066	586	-	.	ID="GINGER1-1_AP";Tend="5184";Tstart="4996";shortTE="F";uid="bf5e7db5-041c-469a-9e02-fbfe0cda2563"
JACXSJ010002245.1	RepeatMasker	LINE/CR1	24783	25673	3873	-	.	ID="RND-6_FAMILY-1242";Tend="992";Tstart="128";shortTE="F";uid="4f863acd-456b-46b0-a87a-c7904f4ab418"
JACXSJ010002245.1	RepeatMasker	DNA/Ginger-1	47697	48257	461	-	.	ID="GINGER1-1_AP";Tend="4453";Tstart="3833";shortTE="F";uid="aa65e776-da93-4e3e-b42d-42a6ad277291"
JACXSJ010002246.1	RepeatMasker	DNA/Ginger	7605	8083	2031	+	.	ID="RND-6_FAMILY-2859";Tend="1280";Tstart="810";shortTE="F";uid="e1bcb4d0-c0fa-474d-afde-b9592afea0da"
JACXSJ010002246.1	RepeatMasker	DNA/hAT-hAT19	17229	17365	437	+	.	ID="RND-5_FAMILY-782";Tend="1050";Tstart="910";shortTE="F";uid="eab0a1dd-05d0-4c42-93b9-e1dc52b2d363"
JACXSJ010002246.1	RepeatMasker	DNA/Ginger	24812	25335	2954	+	.	ID="RND-6_FAMILY-2859";Tend="2488";Tstart="1971";shortTE="F";uid="e1c97b62-1aff-4492-891d-08dfc8ccc683"
JACXSJ010002246.1	RepeatMasker	Retroposon?	24626	24811	662	+	.	ID="RND-6_FAMILY-3453";Tend="658";Tstart="39";shortTE="F";uid="b33193e1-e22b-4911-8e01-afe40e3b0943"
JACXSJ010002246.1	RepeatMasker	RC/Helitron?	18789	19011	615	-	.	ID="RND-5_FAMILY-2405";Tend="1672";Tstart="1447";shortTE="F";uid="bde4adcb-6040-427c-9dab-9054860c1467"
JACXSJ010002246.1	RepeatMasker	DNA/hAT-Ac	15503	15864	1359	-	.	ID="RND-5_FAMILY-9120";Tend="1216";Tstart="824";shortTE="F";uid="9e1aa54a-2aeb-4022-8aa0-cfe674bf10ec"
JACXSJ010002246.1	RepeatMasker	LINE/I	43550	45154	6281	-	.	ID="RND-6_FAMILY-188";Tend="1926";Tstart="404";shortTE="F";uid="481a0440-1d0c-49dc-b823-af8430311158"
JACXSJ010002246.1	RepeatMasker	DNA/Ginger-1	23829	24967	5456	-	.	ID="RND-6_FAMILY-313";Tend="2446";Tstart="1315";shortTE="F";uid="76fc93af-2d88-4369-ac30-210922961fbc"
JACXSJ010002246.1	RepeatMasker	DNA	15897	16081	471	-	.	ID="DNA8-15_AP";Tend="170";Tstart="1";shortTE="F";uid="9ec7a1b0-2637-4b6e-9b36-a65ad7a7b2e4"
JACXSJ010002246.1	RepeatMasker	DNA	39398	39795	1756	-	.	ID="TTAA8_AP";Tend="435";Tstart="6";shortTE="F";uid="5d258bff-a554-4b76-a45f-87af06f84952"
JACXSJ010002247.1	RepeatMasker	LINE/I	39347	39616	1121	+	.	ID="RND-1_FAMILY-273";Tend="2083";Tstart="1817";shortTE="F";uid="f4b6efbd-dd9d-4be2-b46a-490969bf142e"
JACXSJ010002247.1	RepeatMasker	DNA/hAT-hAT19	44061	44556	1366	+	.	ID="HAT-N9_AP";Tend="589";Tstart="1";shortTE="F";uid="6899de82-96f2-4091-b764-ab3081a46924"
JACXSJ010002247.1	RepeatMasker	LINE/CR1	1848	2342	1924	+	.	ID="RND-5_FAMILY-3852";Tend="1687";Tstart="1205";shortTE="F";uid="82c7bdd9-60e1-4874-b4b5-069c9a8fed90"
JACXSJ010002247.1	RepeatMasker	DNA/Ginger-2	35812	35959	623	+	.	ID="RND-6_FAMILY-13133";Tend="845";Tstart="701";shortTE="F";uid="22203fde-258f-4fc0-b43e-6d3ba3e1887f"
JACXSJ010002247.1	RepeatMasker	Unknown	45338	45477	512	+	.	ID="RND-6_FAMILY-13039";Tend="673";Tstart="532";shortTE="F";uid="30979591-8258-42de-ba6f-acdccc8f20a7"
JACXSJ010002247.1	RepeatMasker	DNA/Ginger	1	203	972	+	.	ID="RND-6_FAMILY-2859";Tend="2487";Tstart="2284";shortTE="F";uid="c6c9e0f9-4bed-424c-984b-86584a412fd1"
JACXSJ010002247.1	RepeatMasker	LINE/I	50611	51215	3049	+	.	ID="RND-6_FAMILY-5148";Tend="1268";Tstart="691";shortTE="F";uid="d56a79e7-6949-47dc-84bb-823d08c061d7"
JACXSJ010002247.1	RepeatMasker	DNA/Kolobok-E	8535	8642	478	+	.	ID="RND-5_FAMILY-1849";Tend="2008";Tstart="1902";shortTE="F";uid="2e20f50b-cea3-4aaf-ad5f-1d9f0b4538fb"
JACXSJ010002247.1	RepeatMasker	DNA/Ginger	29385	29867	3063	+	.	ID="RND-6_FAMILY-2859";Tend="2491";Tstart="2011";shortTE="F";uid="b9b3b584-38e4-4027-962e-1937b27efb95"
JACXSJ010002247.1	RepeatMasker	DNA/Ginger	42356	42591	643	+	.	ID="RND-6_FAMILY-2859";Tend="2477";Tstart="2263";shortTE="F";uid="01f0ae14-ce4a-4e10-8cef-470ffc79b525"
JACXSJ010002247.1	RepeatMasker	DNA/Ginger-1	25624	25790	661	+	.	ID="GINGER1-1_AP";Tend="5184";Tstart="5014";shortTE="F";uid="bfe2c87d-5228-4fb9-ba34-6651b0051bb0"
JACXSJ010002247.1	RepeatMasker	DNA/hAT-hATm	10238	12679	2323	+	.	ID="HAT-4C_AP";Tend="3220";Tstart="831";shortTE="F";uid="2815e17d-0347-4186-89a1-dc05b7c52b09"
JACXSJ010002247.1	RepeatMasker	LINE/RTE-BovB	37592	37903	465	+	.	ID="RTE-4_LMI";Tend="3089";Tstart="2773";shortTE="F";uid="9e117fc3-04ef-4a86-a1c2-b9cd24bad048"
JACXSJ010002247.1	RepeatMasker	LINE/I	17428	18055	1036	+	.	ID="RND-1_FAMILY-193";Tend="2477";Tstart="1840";shortTE="F";uid="eb14d024-a736-4161-87a9-b3b28ff16c0c"
JACXSJ010002247.1	RepeatMasker	Retroposon?	41659	42114	694	+	.	ID="SINE2-2_AP";Tend="538";Tstart="97";shortTE="F";uid="9cc19dbe-18b5-4836-b6f4-186451f997e8"
JACXSJ010002247.1	RepeatMasker	DNA/hAT-Ac	23462	24006	1489	+	.	ID="RND-4_FAMILY-36";Tend="1405";Tstart="920";shortTE="F";uid="0f87119b-80b7-4d86-ba0a-f2122aac8c40"
JACXSJ010002247.1	RepeatMasker	DNA/Ginger	772	939	507	+	.	ID="RND-6_FAMILY-2859";Tend="2506";Tstart="2354";shortTE="F";uid="1e1f0351-7b25-474f-98f5-86a4ac628915"
JACXSJ010002247.1	RepeatMasker	DNA/Ginger	39615	40344	782	+	.	ID="RND-6_FAMILY-2859";TEgroup="ctg_2247%7CRND-6_FAMILY-2859%7C1";Tend="2470";Tstart="1956";shortTE="F";uid="233ca05d-3b31-4aa8-a833-1756aa46c667"
JACXSJ010002247.1	RepeatMasker	DNA/Ginger-1	36020	36140	465	-	.	ID="RND-1_FAMILY-50";Tend="599";Tstart="470";shortTE="F";uid="e9023e94-3955-4ef6-83d5-727f6fed0729"
JACXSJ010002247.1	RepeatMasker	DNA/Ginger-1	64	223	422	-	.	ID="GINGER1-1_AP";Tend="5181";Tstart="5019";shortTE="F";uid="6a08286b-ed4d-40cd-af2d-200b01a2fe26"
JACXSJ010002247.1	RepeatMasker	DNA/TcMar-Tc1	47726	47956	1497	-	.	ID="RND-5_FAMILY-7325";Tend="1598";Tstart="1367";shortTE="F";uid="036f28b4-d4c2-4965-ba51-cb89ba40c4a4"
JACXSJ010002247.1	RepeatMasker	DNA/hAT-Charlie	3188	3348	768	-	.	ID="RND-6_FAMILY-10331";Tend="1128";Tstart="964";shortTE="F";uid="9a7ffe5f-0e06-44a7-b927-337e36360d3a"
JACXSJ010002247.1	RepeatMasker	Retroposon?	29276	29393	611	-	.	ID="RND-6_FAMILY-1434";Tend="1562";Tstart="1445";shortTE="F";uid="8a4aae8d-9c7d-45d2-86a1-d41c96c6e2bd"
JACXSJ010002247.1	RepeatMasker	Unknown	38494	39263	5778	-	.	ID="RND-6_FAMILY-4757";Tend="1606";Tstart="842";shortTE="F";uid="24d0de78-b11f-4614-994a-16a6c7162a77"
JACXSJ010002247.1	RepeatMasker	DNA/Ginger	25647	26015	2535	-	.	ID="RND-6_FAMILY-2859";Tend="2488";Tstart="2123";shortTE="F";uid="1f3d85be-4c64-45d8-bcba-f4f9cc3de612"
JACXSJ010002247.1	RepeatMasker	DNA/Ginger-1	30427	30708	438	-	.	ID="RND-6_FAMILY-313";Tend="2308";Tstart="2037";shortTE="F";uid="a2fcdd16-b335-44c0-b1b4-0e012e515363"
JACXSJ010002247.1	RepeatMasker	Unknown	28504	28709	772	-	.	ID="RND-6_FAMILY-986";Tend="1225";Tstart="1037";shortTE="F";uid="2d2b4948-6d19-47bf-b5ff-2134ccfc6383"
JACXSJ010002247.1	RepeatMasker	Unknown	48670	49534	5442	-	.	ID="RND-6_FAMILY-1636";Tend="1742";Tstart="918";shortTE="F";uid="71c2b09f-27cc-4d8f-9419-396b95f87c6b"
JACXSJ010002247.1	RepeatMasker	DNA/Ginger	46751	47368	2716	-	.	ID="RND-6_FAMILY-2859";Tend="2493";Tstart="1820";shortTE="F";uid="fef79554-d798-4907-af05-0091d1e2b3bc"
JACXSJ010002247.1	RepeatMasker	DNA/Ginger-1	29603	29900	836	-	.	ID="RND-6_FAMILY-5348";Tend="1288";Tstart="996";shortTE="F";uid="77685f62-cc73-42a9-b167-3445732762c4"
JACXSJ010002247.1	RepeatMasker	DNA/Ginger-1	28740	29306	1745	-	.	ID="RND-6_FAMILY-313";TEgroup="ctg_2247%7CRND-6_FAMILY-313%7C1";Tend="1538";Tstart="1159";shortTE="F";uid="58567dcc-397d-4a02-b182-dd1796c55a6d"
JACXSJ010002247.1	RepeatMasker	DNA/Ginger	32848	33897	4524	-	.	ID="RND-6_FAMILY-2859";Tend="1918";Tstart="814";shortTE="F";uid="75de230b-92ad-4339-9b71-2e885b4ed0bc"
JACXSJ010002247.1	RepeatMasker	DNA/Ginger-1	41525	41658	623	-	.	ID="RND-6_FAMILY-313";Tend="2439";Tstart="2000";shortTE="F";uid="3017e414-cf20-4aa8-b2e7-79395ac58c08"
JACXSJ010002248.1	RepeatMasker	LINE/I-Jockey	29483	30226	1112	+	.	ID="RND-6_FAMILY-5551";Tend="2339";Tstart="1585";shortTE="F";uid="95a7d098-6780-4cb4-b9b8-d8439a628743"
JACXSJ010002248.1	RepeatMasker	DNA/MULE-NOF	36435	36719	689	+	.	ID="RND-6_FAMILY-12318";Tend="1269";Tstart="935";shortTE="F";uid="452f5c77-e241-481d-85ac-ebedda18e2b6"
JACXSJ010002248.1	RepeatMasker	DNA/Ginger	37803	38671	1238	+	.	ID="RND-6_FAMILY-2859";TEgroup="ctg_2248%7CRND-6_FAMILY-2859%7C1";Tend="2489";Tstart="816";shortTE="F";uid="12c833dc-43d8-40ed-b154-935303f5b193"
JACXSJ010002248.1	RepeatMasker	DNA/hAT-Ac	20527	21083	634	+	.	ID="RND-6_FAMILY-1661";TEgroup="ctg_2248%7CRND-6_FAMILY-1661%7C1";Tend="1565";Tstart="806";shortTE="F";uid="f0ba8517-6ca8-4b1d-a447-72a2090c7ad7"
JACXSJ010002248.1	RepeatMasker	DNA/P	22963	23095	812	+	.	ID="DNA8-36_AP";Tend="137";Tstart="1";shortTE="F";uid="7f651154-778a-4efc-b667-76df5b82e4c9"
JACXSJ010002248.1	RepeatMasker	Unknown	31324	31488	984	+	.	ID="RND-5_FAMILY-1341";Tend="1724";Tstart="1547";shortTE="F";uid="5d2c463e-5b40-4e1a-b58c-8ec9bafecfdc"
JACXSJ010002248.1	RepeatMasker	DNA/hAT-Charlie	14259	14595	590	+	.	ID="RND-5_FAMILY-7867";Tend="1309";Tstart="929";shortTE="F";uid="ffd44afb-ae7c-4b54-9b32-183a1e54bc01"
JACXSJ010002248.1	RepeatMasker	Unknown	27878	27991	816	+	.	ID="RND-5_FAMILY-1341";Tend="1076";Tstart="965";shortTE="F";uid="03dbd1e5-7128-4626-804d-400f0371e0b2"
JACXSJ010002248.1	RepeatMasker	DNA/hAT?	30753	31347	4621	+	.	ID="RND-1_FAMILY-11";Tend="1574";Tstart="980";shortTE="F";uid="128c3784-caeb-4640-9001-21771cb7e604"
JACXSJ010002248.1	RepeatMasker	Unknown	30212	30721	3391	+	.	ID="RND-5_FAMILY-1341";Tend="1559";Tstart="1048";shortTE="F";uid="47f422cf-f01a-4102-9bbb-97eb3fb3f842"
JACXSJ010002248.1	RepeatMasker	RC/Helitron	8192	8584	1700	+	.	ID="RND-1_FAMILY-43";Tend="1281";Tstart="856";shortTE="F";uid="19b4f75c-f6e8-437d-9ba2-0234d0e2da51"
JACXSJ010002248.1	RepeatMasker	DNA/P	23384	24227	933	+	.	ID="P-2_AP";Tend="3199";Tstart="2361";shortTE="F";uid="813719a0-954b-4fc2-966f-10b531119d51"
JACXSJ010002248.1	RepeatMasker	DNA/TcMar-Tc1	16807	17342	1035	+	.	ID="RND-5_FAMILY-6589";Tend="865";Tstart="320";shortTE="F";uid="a156b211-4840-4db0-9786-b686f1f541dd"
JACXSJ010002248.1	RepeatMasker	DNA/hAT	13101	13804	2116	+	.	ID="RND-5_FAMILY-1265";TEgroup="ctg_2248%7CRND-5_FAMILY-1265%7C1";Tend="2661";Tstart="495";shortTE="F";uid="c131f055-4b36-4960-a3d5-8e93ea6a2bf2"
JACXSJ010002248.1	RepeatMasker	DNA/Ginger	19768	20016	637	+	.	ID="RND-6_FAMILY-2859";Tend="2486";Tstart="2243";shortTE="F";uid="85304e72-2e87-48ee-b0c0-2be77068c9f6"
JACXSJ010002248.1	RepeatMasker	LINE/I-Jockey	28745	29234	670	+	.	ID="RND-6_FAMILY-8179";Tend="360";Tstart="22";shortTE="F";uid="7bd9103e-f054-49a9-bd2d-ec60d077b644"
JACXSJ010002248.1	RepeatMasker	DNA/hAT-hAT19	50727	51291	795	-	.	ID="rnd-5_family-4617";Tend="1804";Tstart="926";shortTE="F";uid="9badeab0-6173-49dc-a36a-28fa89d9088f"
JACXSJ010002248.1	RepeatMasker	DNA/TcMar-Pogo	4807	4983	878	-	.	ID="RND-6_FAMILY-17149";Tend="1088";Tstart="903";shortTE="F";uid="4b9b8ace-62af-4965-b64b-a4936ea82f44"
JACXSJ010002248.1	RepeatMasker	Unknown	645	823	1076	-	.	ID="RND-1_FAMILY-106";Tend="1130";Tstart="951";shortTE="F";uid="c44dec48-eb22-41ec-9442-03541f6497c1"
JACXSJ010002248.1	RepeatMasker	Unknown	22224	22509	956	-	.	ID="RND-4_FAMILY-1161";Tend="1264";Tstart="1029";shortTE="F";uid="25c6ee51-da48-47f5-95ec-f91590dc9556"
JACXSJ010002248.1	RepeatMasker	DNA	2487	2908	877	-	.	ID="TTAA25_AP";Tend="503";Tstart="65";shortTE="F";uid="c12bcc78-9652-466a-8886-a648612d2e11"
JACXSJ010002248.1	RepeatMasker	DNA/MULE-MuDR	36931	37296	1396	-	.	ID="RND-6_FAMILY-17012";Tend="945";Tstart="596";shortTE="F";uid="0dc0f27f-61e8-4b41-8c9d-d5eacf9e6bec"
JACXSJ010002248.1	RepeatMasker	DNA/Kolobok-E	49561	49846	1261	-	.	ID="RND-5_FAMILY-1320";Tend="1528";Tstart="1255";shortTE="F";uid="d488fd5f-099c-443d-9ca8-29cf3143b2c5"
JACXSJ010002248.1	RepeatMasker	DNA	24757	25197	928	-	.	ID="TTAA2D_AP";Tend="431";Tstart="2";shortTE="F";uid="04faccd8-9dfe-42b2-90c6-c6b71074df8b"
JACXSJ010002248.1	RepeatMasker	DNA/hAT	50353	50726	493	-	.	ID="RND-6_FAMILY-7565";Tend="2200";Tstart="1830";shortTE="F";uid="676f8e1e-bd78-499c-8d50-91076f813b2b"
JACXSJ010002248.1	RepeatMasker	DNA/Ginger-1	32778	33145	1044	-	.	ID="RND-6_FAMILY-10325";Tend="1194";Tstart="830";shortTE="F";uid="c851da4c-bc88-4675-b6e5-268609999c4d"
JACXSJ010002248.1	RepeatMasker	Unknown	9826	10398	3715	-	.	ID="RND-6_FAMILY-10058";Tend="880";Tstart="281";shortTE="F";uid="b0ce4c06-2553-4ec8-a682-7033848f3901"
JACXSJ010002248.1	RepeatMasker	DNA/TcMar-Mariner	15099	15351	461	-	.	ID="MARINER-19_SIN";Tend="1235";Tstart="983";shortTE="F";uid="07b04cc9-1840-46a4-92c5-10d95cf13ea9"
JACXSJ010002248.1	RepeatMasker	DNA/Ginger	33253	34317	4684	-	.	ID="RND-6_FAMILY-2859";Tend="2495";Tstart="1383";shortTE="F";uid="8713c605-72fb-4733-970d-eb37a8284c43"
JACXSJ010002248.1	RepeatMasker	DNA/Ginger	19107	19335	555	-	.	ID="RND-6_FAMILY-2859";Tend="2380";Tstart="2168";shortTE="F";uid="f3220b8d-91ed-493c-b8cb-590536a1e477"
JACXSJ010002248.1	RepeatMasker	DNA/TcMar-Pogo	44802	45371	3070	-	.	ID="RND-5_FAMILY-822";Tend="1482";Tstart="899";shortTE="F";uid="d7a43c52-078b-4f08-9000-ba7495f0f76b"
JACXSJ010002248.1	RepeatMasker	Unknown	48815	49007	441	-	.	ID="RND-6_FAMILY-27455";Tend="849";Tstart="664";shortTE="F";uid="13674d06-b54b-4c69-88f1-4a4f879733e2"
JACXSJ010002248.1	RepeatMasker	DNA/TcMar-m44	47696	48515	2189	-	.	ID="RND-1_FAMILY-51";Tend="844";Tstart="147";shortTE="F";uid="e2157192-9f0d-468a-a604-a31979b77b90"
JACXSJ010002248.1	RepeatMasker	DNA/TcMar-Pogo	44604	44772	1342	-	.	ID="RND-5_FAMILY-488";Tend="1167";Tstart="997";shortTE="F";uid="2dbc0188-a748-47e1-bda5-233b204845d7"
JACXSJ010002248.1	RepeatMasker	Unknown	49114	49563	3653	-	.	ID="RND-1_FAMILY-255";Tend="1349";Tstart="904";shortTE="F";uid="be387547-d9b9-4a08-8a03-573e0b0e16c8"
JACXSJ010002248.1	RepeatMasker	LINE/I-Jockey	47008	47311	1034	-	.	ID="RND-5_FAMILY-1105";Tend="1264";Tstart="974";shortTE="F";uid="7f02672f-423a-4df1-8831-31f3282f6d0c"
JACXSJ010002249.1	RepeatMasker	Unknown	50949	51155	1762	+	.	ID="RND-1_FAMILY-81";Tend="1298";Tstart="1092";shortTE="F";uid="ff501585-2c69-4acd-82a8-5f553b3e289a"
JACXSJ010002249.1	RepeatMasker	DNA	17361	17787	944	+	.	ID="DNA4-3_AP";Tend="475";Tstart="17";shortTE="F";uid="681948d8-a2bf-48f9-be7f-1095816b3111"
JACXSJ010002249.1	RepeatMasker	DNA/hAT	38287	38404	668	+	.	ID="RND-5_FAMILY-1251";Tend="1489";Tstart="1368";shortTE="F";uid="53817214-363f-4c8b-a7db-d8ae6e5d27a4"
JACXSJ010002249.1	RepeatMasker	DNA	26440	26555	596	+	.	ID="DNA8-31_AP";Tend="136";Tstart="23";shortTE="F";uid="8ece4f4e-ef5e-4064-919c-7eb4f29bef2c"
JACXSJ010002249.1	RepeatMasker	DNA/MULE-MuDR	46833	47100	656	+	.	ID="RND-6_FAMILY-10845";Tend="1111";Tstart="855";shortTE="F";uid="fcb5efc2-955e-4d75-ad80-3f182874a5b6"
JACXSJ010002249.1	RepeatMasker	DNA/hAT-Charlie	46154	46531	1807	+	.	ID="rnd-5_family-1409";Tend="1288";Tstart="910";shortTE="F";uid="1cd0c58a-dd9c-4a22-aac0-39d6e8138726"
JACXSJ010002249.1	RepeatMasker	DNA/hAT	46511	46817	426	+	.	ID="RND-6_FAMILY-422";TEgroup="ctg_2249%7CRND-6_FAMILY-422%7C1";Tend="1538";Tstart="1082";shortTE="T";uid="db72ca28-1c78-4df3-99ff-3f0e81cb88c7"
JACXSJ010002249.1	RepeatMasker	DNA/hAT-Tip100	38433	39047	3724	-	.	ID="rnd-5_family-1659";Tend="1459";Tstart="877";shortTE="F";uid="339e6802-9a23-478a-8ba2-1a1a2a634da4"
JACXSJ010002249.1	RepeatMasker	DNA/MULE-MuDR	50642	50960	1142	-	.	ID="RND-4_FAMILY-16";Tend="1432";Tstart="1122";shortTE="F";uid="e73ab7f2-760a-43e6-90e8-dce693c6691a"
JACXSJ010002249.1	RepeatMasker	DNA/MULE-MuDR	7507	7904	1783	-	.	ID="RND-5_FAMILY-5437";Tend="1268";Tstart="839";shortTE="F";uid="9a9c8970-8cd8-49ce-8f99-66eefc007e66"
JACXSJ010002249.1	RepeatMasker	DNA/hAT-Ac	10317	10830	2133	-	.	ID="RND-4_FAMILY-36";Tend="1418";Tstart="916";shortTE="F";uid="2382afbe-2fb3-4933-bf32-d77d3d8b046f"
JACXSJ010002249.1	RepeatMasker	DNA/hAT-hAT19	41653	41995	1964	-	.	ID="RND-5_FAMILY-2354";Tend="1156";Tstart="805";shortTE="F";uid="538c840a-dcd4-4073-a930-9e2e764ea3cd"
JACXSJ010002249.1	RepeatMasker	Unknown	47525	48062	2911	-	.	ID="RND-6_FAMILY-763";Tend="1469";Tstart="923";shortTE="F";uid="d4542316-7cb2-49eb-8646-f13029864bd2"
JACXSJ010002249.1	RepeatMasker	DNA	9118	9596	1318	-	.	ID="DNA8-31_AP";Tend="595";Tstart="1";shortTE="F";uid="9c079455-0178-4529-8b7a-f1123ea78eb5"
JACXSJ010002249.1	RepeatMasker	DNA	33625	34051	1034	-	.	ID="dna8-31_ap";Tend="193";Tstart="1";shortTE="F";uid="4eea277e-464d-4fb9-a5b1-2599e86ef2c0"
JACXSJ010002249.1	RepeatMasker	DNA	2461	2867	892	-	.	ID="DNA-TTAA-1_AP";Tend="419";Tstart="1";shortTE="F";uid="c3d3806e-b267-4d16-8460-4001e100f698"
JACXSJ010000225.1	RepeatMasker	DNA/MULE-MuDR	179392	179602	1295	+	.	ID="RND-1_FAMILY-72";Tend="745";Tstart="543";shortTE="F";uid="3e806146-b43a-464e-beb2-52b19d27d8e3"
JACXSJ010000225.1	RepeatMasker	Unknown	83925	84322	1891	+	.	ID="RND-5_FAMILY-10855";Tend="1342";Tstart="941";shortTE="F";uid="3a09d507-bda0-4d46-8a37-94e40d2f6910"
JACXSJ010000225.1	RepeatMasker	LINE/I	92604	92883	618	+	.	ID="RND-5_FAMILY-630";Tend="1418";Tstart="1143";shortTE="F";uid="979a4aa0-b3b8-4a84-841d-7dd95b524b20"
JACXSJ010000225.1	RepeatMasker	RC/Helitron?	129730	129987	659	+	.	ID="RND-5_FAMILY-2405";Tend="1728";Tstart="1489";shortTE="F";uid="0e162e6c-ea36-4b26-abad-65372fe3cb36"
JACXSJ010000225.1	RepeatMasker	LINE/R1	154683	155334	3139	+	.	ID="RND-5_FAMILY-11345";Tend="4284";Tstart="3672";shortTE="F";uid="643e5cce-3af0-411f-94fc-05e28754d750"
JACXSJ010000225.1	RepeatMasker	LINE/I-Jockey	154267	154694	3241	+	.	ID="RND-6_FAMILY-26940";Tend="3159";Tstart="2721";shortTE="F";uid="09bc92da-9f62-4cc1-b11c-bdccb4341dd4"
JACXSJ010000225.1	RepeatMasker	DNA/hAT-Tip100	168872	169108	1308	+	.	ID="RND-6_FAMILY-2331";Tend="1084";Tstart="859";shortTE="F";uid="09043ec9-b733-410f-82d4-efc7987d2c57"
JACXSJ010000225.1	RepeatMasker	Retroposon?	162264	162457	433	+	.	ID="SINE2-1_AP";Tend="922";Tstart="62";shortTE="F";uid="cf4a05e0-f575-483b-a221-5257eada81a9"
JACXSJ010000225.1	RepeatMasker	Unknown	23759	24632	4563	+	.	ID="RND-5_FAMILY-763";Tend="1685";Tstart="842";shortTE="F";uid="5b42075b-8bb0-466c-af06-bdce069afce4"
JACXSJ010000225.1	RepeatMasker	DNA/Sola-1	151093	152372	7817	+	.	ID="RND-6_FAMILY-685";Tend="2018";Tstart="714";shortTE="F";uid="d8ed33ca-ae74-4877-ab7e-fcdc62ec0a5d"
JACXSJ010000225.1	RepeatMasker	DNA	76175	76701	1151	+	.	ID="DNA4-2_AP";Tend="509";Tstart="1";shortTE="F";uid="54efa305-8a50-43c2-9314-412ff22d3e7a"
JACXSJ010000225.1	RepeatMasker	DNA/hAT-Tip100	178237	178795	3704	+	.	ID="RND-5_FAMILY-1659";Tend="1456";Tstart="896";shortTE="F";uid="559cb7ad-da22-4a71-a9a7-6accace7c6da"
JACXSJ010000225.1	RepeatMasker	LINE/L2	5259	5581	436	+	.	ID="RND-6_FAMILY-9492";Tend="1865";Tstart="1363";shortTE="F";uid="3379f68c-a953-47af-bf41-4202ca4abe6c"
JACXSJ010000225.1	RepeatMasker	Unknown	144101	144337	843	+	.	ID="RND-6_FAMILY-21597";Tend="1337";Tstart="1115";shortTE="F";uid="fa7e290f-12d1-405d-bf5b-7fcfd8b67c66"
JACXSJ010000225.1	RepeatMasker	DNA/hAT-Charlie	33767	34054	1535	+	.	ID="RND-6_FAMILY-15280";Tend="1159";Tstart="853";shortTE="F";uid="10bcc2a6-adb7-4047-9039-ec2fb231e584"
JACXSJ010000225.1	RepeatMasker	Unknown	143328	143481	625	+	.	ID="RND-6_FAMILY-2291";Tend="1067";Tstart="921";shortTE="F";uid="6edb1474-9310-41f3-a974-1ee2d797f380"
JACXSJ010000225.1	RepeatMasker	DNA	104200	104940	3192	+	.	ID="DNA4-2_AP";Tend="769";Tstart="1";shortTE="F";uid="3333ae75-23d3-4ede-8e9e-b74338bb2592"
JACXSJ010000225.1	RepeatMasker	Unknown	164258	164500	2033	+	.	ID="RND-6_FAMILY-11924";Tend="1095";Tstart="853";shortTE="F";uid="de0ce20f-1eb1-4d76-bd2f-bb41db9fcdfe"
JACXSJ010000225.1	RepeatMasker	DNA	83451	83728	814	+	.	ID="DNA4-3_AP";Tend="529";Tstart="261";shortTE="F";uid="cb7fb6f7-0295-415f-bf7f-c8a9efde4e48"
JACXSJ010000225.1	RepeatMasker	LINE/L2	5899	6123	436	+	.	ID="RND-6_FAMILY-9492";Tend="2218";Tstart="1866";shortTE="F";uid="f7c1bf48-98d9-42e1-9d35-719267cbb90f"
JACXSJ010000225.1	RepeatMasker	DNA	26575	27162	2068	+	.	ID="RND-5_FAMILY-1404";TEgroup="ctg_225%7CRND-5_FAMILY-1404%7C1";Tend="1787";Tstart="647";shortTE="F";uid="472a40a0-4f89-4fdb-bc79-d3262e55252a"
JACXSJ010000225.1	RepeatMasker	DNA/Ginger	162458	163126	910	+	.	ID="RND-6_FAMILY-2859";Tend="2245";Tstart="1595";shortTE="F";uid="f2fd1582-08c2-4d0e-9201-bbfffb9c8530"
JACXSJ010000225.1	RepeatMasker	Unknown	150064	150636	2856	+	.	ID="RND-1_FAMILY-128";Tend="1493";Tstart="1006";shortTE="F";uid="a6591e72-49a3-455a-9aed-a8cb9468b860"
JACXSJ010000225.1	RepeatMasker	Unknown	169500	170171	698	+	.	ID="RND-6_FAMILY-10931";Tend="1852";Tstart="1141";shortTE="F";uid="23024fdf-a711-4c1f-9963-4b319b0b9029"
JACXSJ010000225.1	RepeatMasker	DNA	183114	183321	428	+	.	ID="RND-5_FAMILY-2287";Tend="999";Tstart="788";shortTE="F";uid="dc88d8fa-0fee-4640-a3bf-47e392219b68"
JACXSJ010000225.1	RepeatMasker	DNA	127807	128423	2133	+	.	ID="DNA4-3_AP";Tend="629";Tstart="3";shortTE="F";uid="eb4b3bc4-de48-4fa8-ac1a-c0655281c638"
JACXSJ010000225.1	RepeatMasker	RC/Helitron	128826	129700	1500	+	.	ID="RND-1_FAMILY-73";TEgroup="ctg_225%7CRND-1_FAMILY-73%7C1";Tend="2633";Tstart="1272";shortTE="F";uid="9741b98a-139d-4889-adeb-8f679476735f"
JACXSJ010000225.1	RepeatMasker	DNA/TcMar-Tc1	131362	131844	2313	-	.	ID="RND-5_FAMILY-1747";Tend="1461";Tstart="992";shortTE="F";uid="05244224-35dc-4dc9-a8df-4ad4ed279e7b"
JACXSJ010000225.1	RepeatMasker	Unknown	75807	76159	1509	-	.	ID="RND-4_FAMILY-817";Tend="1249";Tstart="937";shortTE="F";uid="d2a2a5f5-18f9-488e-ab5c-1988e400b8d7"
JACXSJ010000225.1	RepeatMasker	DNA/Ginger-1	156775	157275	1724	-	.	ID="RND-6_FAMILY-313";Tend="2462";Tstart="1959";shortTE="F";uid="99f33499-8093-4c90-9209-a43e010f170c"
JACXSJ010000225.1	RepeatMasker	Unknown	30001	30771	3458	-	.	ID="RND-4_FAMILY-2281";Tend="1566";Tstart="814";shortTE="F";uid="c8be492b-507a-4d0c-b622-c37eabaf6b7e"
JACXSJ010000225.1	RepeatMasker	DNA/MULE-MuDR	46964	47131	432	-	.	ID="RND-5_FAMILY-2465";Tend="998";Tstart="830";shortTE="F";uid="17cdfe7e-51d7-49dc-8e6d-81506cd59699"
JACXSJ010000225.1	RepeatMasker	DNA/TcMar-Pogo	171393	171637	1003	-	.	ID="RND-6_FAMILY-676";Tend="1320";Tstart="1088";shortTE="F";uid="bd0e9018-48a7-4b09-8775-cc498e4785ff"
JACXSJ010000225.1	RepeatMasker	DNA	113850	114059	518	-	.	ID="DNA4-2_AP";Tend="484";Tstart="298";shortTE="F";uid="17a17c35-f4a2-4526-bef7-4fd67925d826"
JACXSJ010000225.1	RepeatMasker	DNA/TcMar-Pogo	171850	172111	937	-	.	ID="RND-6_FAMILY-676";Tend="817";Tstart="547";shortTE="F";uid="9ba60dfd-7287-4a90-9ae6-bd014dd2d753"
JACXSJ010000225.1	RepeatMasker	LINE/L2	5582	5898	473	-	.	ID="RND-6_FAMILY-39";Tend="559";Tstart="246";shortTE="F";uid="dea0af54-060e-4c1c-8879-159a13742bfe"
JACXSJ010000225.1	RepeatMasker	DNA/TcMar-Pogo	149349	149459	473	-	.	ID="RND-5_FAMILY-488";Tend="1175";Tstart="1067";shortTE="F";uid="580d8f8d-7f82-4602-b265-5f5d515e3d6e"
JACXSJ010000225.1	RepeatMasker	DNA/Ginger-1	163502	163694	475	-	.	ID="RND-6_FAMILY-313";Tend="947";Tstart="777";shortTE="F";uid="5827efca-8dc1-435e-8443-c6c09d0d721d"
JACXSJ010000225.1	RepeatMasker	DNA/TcMar-Pogo	109111	109304	1036	-	.	ID="RND-6_FAMILY-2257";Tend="1187";Tstart="987";shortTE="F";uid="8831084e-eb5a-4ba0-8552-1b0f53b9cb48"
JACXSJ010000225.1	RepeatMasker	DNA/Ginger-1	177506	177802	1014	-	.	ID="RND-6_FAMILY-313";Tend="1465";Tstart="1176";shortTE="F";uid="3f9af34a-e424-4691-9458-0d1818ce71f1"
JACXSJ010000225.1	RepeatMasker	LINE/L2	145223	146205	1956	-	.	ID="RND-6_FAMILY-21963";Tend="2072";Tstart="1046";shortTE="F";uid="e7de353f-a4c6-4dda-95a3-53ef7ba8786d"
JACXSJ010000225.1	RepeatMasker	LINE/I-Jockey	59318	59446	401	-	.	ID="RND-6_FAMILY-5551";Tend="2332";Tstart="2202";shortTE="F";uid="d876045d-1fcb-4323-8a47-d4bd467f94ea"
JACXSJ010000225.1	RepeatMasker	Unknown	147385	148079	3299	-	.	ID="RND-5_FAMILY-891";Tend="1664";Tstart="953";shortTE="F";uid="d3ab3386-6f9b-480f-bd61-f5fcaba29fa3"
JACXSJ010000225.1	RepeatMasker	DNA/MULE-MuDR	65340	67198	14208	-	.	ID="RND-6_FAMILY-5767";Tend="2454";Tstart="589";shortTE="F";uid="7bbafd19-f671-44c0-8575-2d31725e6220"
JACXSJ010000225.1	RepeatMasker	DNA/MULE-MuDR	22859	23481	4723	-	.	ID="RND-6_FAMILY-1670";Tend="1567";Tstart="937";shortTE="F";uid="756e801f-1499-4d27-b8aa-c8753c059963"
JACXSJ010000225.1	RepeatMasker	DNA/hAT?	128439	128827	2570	-	.	ID="RND-1_FAMILY-11";Tend="1570";Tstart="1157";shortTE="F";uid="7fee24d1-6cd6-4e22-a0b4-3250f9ce7fe5"
JACXSJ010000225.1	RepeatMasker	DNA/hAT-Charlie	28998	29225	1178	-	.	ID="RND-1_FAMILY-237";Tend="1188";Tstart="948";shortTE="F";uid="2607541c-45d0-4d0a-8492-b13ee72afc53"
JACXSJ010000225.1	RepeatMasker	DNA	56678	57500	3398	-	.	ID="DNA4-1_AP";Tend="822";Tstart="23";shortTE="F";uid="0d50b1c3-3744-409a-b326-f85f0fadb9db"
JACXSJ010000225.1	RepeatMasker	DNA/hAT	185750	185911	810	-	.	ID="RND-4_FAMILY-384";Tend="1246";Tstart="1091";shortTE="F";uid="a0864975-e273-4e9e-8fa8-f56bbaa61da5"
JACXSJ010000225.1	RepeatMasker	DNA	13267	14005	2772	-	.	ID="DNA4-2_AP";Tend="769";Tstart="1";shortTE="F";uid="4899d728-3a73-4414-828a-1788a9916b64"
JACXSJ010000225.1	RepeatMasker	DNA	115228	115755	3522	-	.	ID="RND-5_FAMILY-5909";Tend="1509";Tstart="942";shortTE="F";uid="5c63a1a9-567d-4f38-9de1-bea071616c48"
JACXSJ010000225.1	RepeatMasker	Unknown	11258	11506	1199	-	.	ID="RND-6_FAMILY-17418";Tend="1156";Tstart="925";shortTE="F";uid="6b03cb40-f130-4e5a-9af0-9aea268da4e2"
JACXSJ010000225.1	RepeatMasker	DNA/Ginger	47435	47782	482	-	.	ID="RND-6_FAMILY-2859";Tend="1104";Tstart="777";shortTE="F";uid="0ddc9a5b-3483-411b-be30-a25c6fd89b86"
JACXSJ010000225.1	RepeatMasker	RC/Helitron	186772	187326	1637	-	.	ID="RND-1_FAMILY-7";Tend="2034";Tstart="1458";shortTE="F";uid="0daaf1d3-c1d4-4b5f-9dbb-1d1424665c4b"
JACXSJ010000225.1	RepeatMasker	DNA/hAT-hAT19	183164	183773	2392	-	.	ID="RND-6_FAMILY-1820";Tend="1570";Tstart="1004";shortTE="F";uid="6ad1ff10-7579-402e-8db4-a7a069868dea"
JACXSJ010000225.1	RepeatMasker	LINE/R1	52361	53060	5577	-	.	ID="RND-6_FAMILY-2982";Tend="1284";Tstart="576";shortTE="F";uid="819a2370-db40-4410-add5-d8e1b83d90f9"
JACXSJ010000225.1	RepeatMasker	DNA/Ginger	152367	153746	7039	-	.	ID="RND-6_FAMILY-2859";Tend="2220";Tstart="814";shortTE="F";uid="810b8b0a-8f63-4d95-8a26-7b18b76580bb"
JACXSJ010000225.1	RepeatMasker	DNA/hAT-hAT19	137444	137993	3484	-	.	ID="RND-4_FAMILY-551";Tend="1465";Tstart="903";shortTE="F";uid="f986e350-ce49-4236-a86c-7a994228086f"
JACXSJ010000225.1	RepeatMasker	DNA/hAT-Blackjack	178056	178193	434	-	.	ID="RND-6_FAMILY-3855";Tend="1178";Tstart="1043";shortTE="F";uid="ece03a8b-1d56-4328-9929-2b899c2dd9b0"
JACXSJ010000225.1	RepeatMasker	DNA/MULE-MuDR	85222	85813	436	-	.	ID="RND-5_FAMILY-1773";TEgroup="ctg_225%7CRND-5_FAMILY-1773%7C1";Tend="2201";Tstart="462";shortTE="F";uid="e72e34f7-89b6-47a1-9257-ebcdbb81d8c4"
JACXSJ010000225.1	RepeatMasker	DNA/MULE-MuDR	179629	180165	2923	-	.	ID="RND-6_FAMILY-4343";Tend="1276";Tstart="692";shortTE="F";uid="eda3dc9a-a15a-4102-a8ac-bfb950d65613"
JACXSJ010000225.1	RepeatMasker	Unknown	40939	42092	835	-	.	ID="RND-6_FAMILY-5271";TEgroup="ctg_225%7CRND-6_FAMILY-5271%7C1";Tend="1682";Tstart="705";shortTE="F";uid="4870750f-2543-4c5b-805f-d17549533f1b"
JACXSJ010000225.1	RepeatMasker	DNA/hAT-hAT19	176701	176839	447	-	.	ID="RND-5_FAMILY-4572";Tend="1193";Tstart="1068";shortTE="F";uid="47d4749f-c0a6-481a-9014-a973f8e5e82f"
JACXSJ010000225.1	RepeatMasker	DNA/Ginger	181231	181955	724	-	.	ID="RND-6_FAMILY-2859";TEgroup="ctg_225%7CRND-6_FAMILY-2859%7C1";Tend="2474";Tstart="851";shortTE="F";uid="2510b6c7-b42c-40b1-857a-2839b689cbf2"
JACXSJ010000225.1	RepeatMasker	DNA/hAT-Charlie	42774	45186	15105	-	.	ID="RND-6_FAMILY-1050";Tend="2728";Tstart="406";shortTE="F";uid="83dc943f-2474-4c9b-a4b1-cd4700d1cbec"
JACXSJ010002250.1	RepeatMasker	DNA/Ginger	6671	7479	3100	+	.	ID="RND-6_FAMILY-2859";Tend="2493";Tstart="1645";shortTE="F";uid="1c049269-aa24-4a71-977c-e93a6faff17c"
JACXSJ010002250.1	RepeatMasker	Unknown	23401	24088	5421	+	.	ID="RND-1_FAMILY-104";Tend="1492";Tstart="811";shortTE="F";uid="f753bd03-b45d-449a-87e8-c440a698de24"
JACXSJ010002250.1	RepeatMasker	Retroposon?	785	960	538	+	.	ID="RND-5_FAMILY-4166";Tend="1511";Tstart="1339";shortTE="F";uid="3cf37669-ecb7-47d1-b897-20909c6ae85e"
JACXSJ010002250.1	RepeatMasker	Unknown	49436	49572	413	+	.	ID="RND-1_FAMILY-104";Tend="993";Tstart="858";shortTE="F";uid="de7c73c3-d701-434f-8ab5-1cddba0e1505"
JACXSJ010002250.1	RepeatMasker	Unknown	24307	24408	520	+	.	ID="RND-6_FAMILY-6017";Tend="1284";Tstart="1180";shortTE="F";uid="45bba898-bd09-4009-9f5a-2130039d2c9b"
JACXSJ010002250.1	RepeatMasker	Retroposon?	681	941	1184	-	.	ID="SINE2-1_AP";Tend="354";Tstart="83";shortTE="F";uid="a210cf80-9eff-499d-a806-ada2f1b5e491"
JACXSJ010002250.1	RepeatMasker	LINE/Penelope	25016	25251	1878	-	.	ID="RND-5_FAMILY-8357";Tend="1189";Tstart="953";shortTE="F";uid="793dfb65-a89f-4014-8afd-1d9bbabd7bf4"
JACXSJ010002250.1	RepeatMasker	DNA/Kolobok-E	12758	13358	3992	-	.	ID="RND-1_FAMILY-75";Tend="1546";Tstart="951";shortTE="F";uid="5c800caa-f426-4117-8cae-a5d57d477853"
JACXSJ010002250.1	RepeatMasker	LINE/I-Jockey	27866	28870	632	-	.	ID="VINGI-46_LMI";Tend="1033";Tstart="405";shortTE="F";uid="6f7d0da7-366c-4cb2-8d6a-7a57103a569a"
JACXSJ010002250.1	RepeatMasker	DNA/Kolobok-E	243	648	1547	-	.	ID="RND-6_FAMILY-1681";Tend="1979";Tstart="1585";shortTE="F";uid="b82d3f5d-cd43-4520-8a90-40f68d730046"
JACXSJ010002250.1	RepeatMasker	DNA/hAT-Charlie	982	1233	1376	-	.	ID="RND-4_FAMILY-215";Tend="1289";Tstart="1044";shortTE="F";uid="0454d18d-400c-4729-9c2b-f23466fb04bf"
JACXSJ010002250.1	RepeatMasker	RC/Helitron	22706	23111	1470	-	.	ID="RND-5_FAMILY-1702";Tend="1254";Tstart="644";shortTE="F";uid="96c92ad9-7052-4c49-b045-e226200625ba"
JACXSJ010002250.1	RepeatMasker	DNA/hAT-Charlie	42668	43198	1221	-	.	ID="DNA8-86_AP";Tend="466";Tstart="1";shortTE="F";uid="840576ba-38a4-4871-b471-da95df863e16"
JACXSJ010002251.1	RepeatMasker	DNA/hAT-Charlie	10377	10687	1643	+	.	ID="RND-5_FAMILY-1329";Tend="1262";Tstart="967";shortTE="F";uid="44c8edaa-80bd-47ae-972e-d3eb6e59bf91"
JACXSJ010002251.1	RepeatMasker	DNA/hAT-Tip100	21824	23145	6217	+	.	ID="RND-5_FAMILY-4838";TEgroup="ctg_2251%7CRND-5_FAMILY-4838%7C1";Tend="1903";Tstart="737";shortTE="F";uid="5cf40570-7184-4437-8f51-0b16981ed601"
JACXSJ010002251.1	RepeatMasker	RC/Helitron	37527	41665	11556	+	.	ID="HELITRON-5_DRH";TEgroup="ctg_2251%7CHELITRON-5_DRH%7C1";Tend="5061";Tstart="298";shortTE="F";uid="a86ebc6a-a586-4ae0-8187-fc295ae11e01"
JACXSJ010002251.1	RepeatMasker	LTR/Copia	12544	12797	436	+	.	ID="COPIA16-NVI_I";Tend="3130";Tstart="2875";shortTE="F";uid="b47649f6-8419-408a-af5b-283c03ca680c"
JACXSJ010002251.1	RepeatMasker	Unknown	17672	18385	3802	+	.	ID="RND-5_FAMILY-2488";Tend="1628";Tstart="936";shortTE="F";uid="117e7048-e696-41ce-8e9d-d9be4e18cdfd"
JACXSJ010002251.1	RepeatMasker	DNA/Ginger	26181	26373	1114	+	.	ID="RND-6_FAMILY-2859";Tend="2486";Tstart="2282";shortTE="F";uid="177c4700-4965-4c1a-bf68-c661d6e08991"
JACXSJ010002251.1	RepeatMasker	DNA	23609	23939	1461	+	.	ID="DNA4-3_AP";Tend="637";Tstart="305";shortTE="F";uid="88d7a665-d5eb-40ec-9bee-0822997c806a"
JACXSJ010002251.1	RepeatMasker	DNA/Ginger-1	47553	48830	5259	+	.	ID="RND-6_FAMILY-313";Tend="2437";Tstart="1146";shortTE="F";uid="4b828beb-02e2-4ca3-8684-25dee4a5ab58"
JACXSJ010002251.1	RepeatMasker	RC/Helitron	26639	27723	5921	+	.	ID="RND-1_FAMILY-43";Tend="1878";Tstart="819";shortTE="F";uid="f8234528-7190-493f-b106-9478a22deb6d"
JACXSJ010002251.1	RepeatMasker	DNA/PIF-Harbinger	5472	5863	1183	+	.	ID="HARB-1_AP";Tend="647";Tstart="251";shortTE="F";uid="62dad54f-cb3b-4e96-9d3d-40731d88f55f"
JACXSJ010002251.1	RepeatMasker	Unknown	43760	44117	1719	-	.	ID="RND-6_FAMILY-5271";Tend="1201";Tstart="852";shortTE="F";uid="f41012f7-ca88-44c9-8cb1-817de6e10fad"
JACXSJ010002251.1	RepeatMasker	DNA/hAT-hAT19	11732	11893	502	-	.	ID="HAT-N5_AP";Tend="163";Tstart="1";shortTE="F";uid="3713dd3a-d8e0-40cf-a54e-7b1eca2a781d"
JACXSJ010002251.1	RepeatMasker	DNA/MULE-MuDR	43041	43243	478	-	.	ID="MUDR2X_AP";Tend="818";Tstart="618";shortTE="F";uid="8c63010e-5c9a-431c-8268-2f21db813416"
JACXSJ010002251.1	RepeatMasker	Unknown	33854	34063	1082	-	.	ID="RND-1_FAMILY-68";Tend="1138";Tstart="927";shortTE="F";uid="5cb6070b-e0c6-4f6f-a557-4b252cb6039f"
JACXSJ010002251.1	RepeatMasker	LINE/I-Jockey	47014	47389	858	-	.	ID="RND-6_FAMILY-40069";Tend="2005";Tstart="1614";shortTE="F";uid="10b146b3-a854-42ac-9aea-87ae953a1832"
JACXSJ010002251.1	RepeatMasker	RC/Helitron	27277	27786	1000	-	.	ID="RND-6_FAMILY-5008";Tend="915";Tstart="385";shortTE="F";uid="07a7ec64-f948-4ca9-a262-0ba794f4bc4c"
JACXSJ010002251.1	RepeatMasker	DNA/Kolobok-E	26188	26436	628	-	.	ID="RND-6_FAMILY-15887";Tend="998";Tstart="739";shortTE="F";uid="10d0cfa8-74a2-41fd-aabf-7dfe5f83304b"
JACXSJ010002251.1	RepeatMasker	DNA/Ginger	47430	47662	644	-	.	ID="RND-6_FAMILY-2859";Tend="2055";Tstart="1820";shortTE="F";uid="fb32ad0c-18d0-4c40-8af4-179582e741c1"
JACXSJ010002251.1	RepeatMasker	DNA/Ginger	45499	46040	3164	-	.	ID="RND-6_FAMILY-2859";Tend="2510";Tstart="1964";shortTE="F";uid="edc53a48-312d-4c60-bce6-f4f38e33bf14"
JACXSJ010002251.1	RepeatMasker	Unknown	2988	3238	1020	-	.	ID="RND-6_FAMILY-24094";Tend="745";Tstart="492";shortTE="F";uid="f75b3e2f-b33f-44b7-a433-3354825f2096"
JACXSJ010002251.1	RepeatMasker	DNA/Ginger	48832	49913	1367	-	.	ID="RND-6_FAMILY-2859";Tend="2483";Tstart="815";shortTE="F";uid="eb130032-dbc0-4a88-ac72-e598f871f550"
JACXSJ010002251.1	RepeatMasker	DNA/Ginger	46673	47021	1666	-	.	ID="RND-6_FAMILY-2859";Tend="2488";Tstart="2132";shortTE="F";uid="9ab53eff-0e2f-490c-9154-96f708b35593"
JACXSJ010002252.1	RepeatMasker	RC/Helitron	33454	33600	877	+	.	ID="RND-1_FAMILY-43";Tend="989";Tstart="844";shortTE="F";uid="cd08505b-a825-4992-9c47-6174df44ac7a"
JACXSJ010002252.1	RepeatMasker	DNA	12160	12792	2214	+	.	ID="dna4-3_ap";Tend="984";Tstart="3";shortTE="F";uid="8ebe5e98-dbd9-4853-9511-130c2dc04c39"
JACXSJ010002252.1	RepeatMasker	DNA/hAT-Tip100	48533	49041	3120	+	.	ID="RND-6_FAMILY-1587";Tend="1458";Tstart="953";shortTE="F";uid="6899e8e0-2ad1-4849-b9e9-e9b490b1d5b2"
JACXSJ010002252.1	RepeatMasker	DNA/hAT	50712	50888	611	+	.	ID="RND-6_FAMILY-1225";Tend="1093";Tstart="917";shortTE="F";uid="895b1ad4-4397-4fd2-a26e-8d7dd8829ed3"
JACXSJ010002252.1	RepeatMasker	Unknown	1398	1926	1478	+	.	ID="RND-4_FAMILY-710";Tend="1471";Tstart="950";shortTE="F";uid="f0277ef3-38ce-48bc-a4fe-895b72653dd6"
JACXSJ010002252.1	RepeatMasker	Unknown	44961	45772	4114	+	.	ID="RND-6_FAMILY-26004";Tend="1609";Tstart="776";shortTE="F";uid="25e4365a-465b-43de-bc1e-852ef39d174c"
JACXSJ010002252.1	RepeatMasker	DNA	3011	3231	933	+	.	ID="ttaa26_ap";Tend="578";Tstart="347";shortTE="F";uid="c8817703-b88e-4a70-bb84-9312b86ce499"
JACXSJ010002252.1	RepeatMasker	DNA	9367	9684	654	+	.	ID="ttaa22_ap";Tend="435";Tstart="134";shortTE="F";uid="4ceaf044-0b08-47d3-963d-01bba4cb963f"
JACXSJ010002252.1	RepeatMasker	Unknown	34341	35190	5075	+	.	ID="RND-6_FAMILY-2350";Tend="1775";Tstart="931";shortTE="F";uid="334c017d-9b40-43da-9aab-72aa9f6eacb7"
JACXSJ010002252.1	RepeatMasker	RC/Helitron	36635	36968	1487	+	.	ID="RND-5_FAMILY-7613";Tend="1868";Tstart="1528";shortTE="F";uid="f4a6f19e-c059-4d0a-8550-d24c5de533cd"
JACXSJ010002252.1	RepeatMasker	DNA/Kolobok-E	43547	43906	828	+	.	ID="RND-6_FAMILY-2763";Tend="1569";Tstart="1189";shortTE="F";uid="7dbb44b2-29ed-4c13-be12-3d7ad71e1ba0"
JACXSJ010002252.1	RepeatMasker	DNA/Kolobok-E	1923	3023	3336	-	.	ID="RND-6_FAMILY-40";Tend="2498";Tstart="1378";shortTE="F";uid="f892b6da-7083-4523-9d1a-02f272a7e746"
JACXSJ010002252.1	RepeatMasker	DNA/hAT	30099	30332	1144	-	.	ID="RND-6_FAMILY-2527";Tend="1188";Tstart="948";shortTE="F";uid="bf8d09ee-9fb4-4a23-8ab7-7f53eb47f823"
JACXSJ010002252.1	RepeatMasker	DNA/MULE-MuDR	39605	39967	1513	-	.	ID="RND-6_FAMILY-3801";Tend="1213";Tstart="808";shortTE="F";uid="ccaa2a44-78b0-4160-bb7b-c6c1b3f50200"
JACXSJ010002252.1	RepeatMasker	Unknown	31893	32133	941	-	.	ID="RND-5_FAMILY-6614";Tend="1206";Tstart="926";shortTE="F";uid="24dab460-880f-4dad-be30-2718101f39e3"
JACXSJ010002252.1	RepeatMasker	DNA/MULE-MuDR	39280	39429	613	-	.	ID="RND-6_FAMILY-3801";Tend="1339";Tstart="1212";shortTE="F";uid="397a6833-9409-4ea4-88ad-5132c0440a50"
JACXSJ010002252.1	RepeatMasker	DNA/Ginger	43054	43219	495	-	.	ID="RND-6_FAMILY-2859";Tend="2491";Tstart="2319";shortTE="F";uid="8a908418-9cd8-41bf-ad09-4f51ed003352"
JACXSJ010002252.1	RepeatMasker	DNA	18683	18789	616	-	.	ID="RND-6_FAMILY-5848";Tend="1061";Tstart="955";shortTE="F";uid="b318ae78-943e-4b59-8f33-ebb4bf87693b"
JACXSJ010002252.1	RepeatMasker	DNA	46984	47587	495	-	.	ID="DNA4-2_AP";Tend="694";Tstart="1";shortTE="F";uid="a2959c64-33fc-4e31-aa96-9536d242f809"
JACXSJ010002252.1	RepeatMasker	DNA/hAT-Blackjack	256	433	583	-	.	ID="RND-6_FAMILY-20155";Tend="1329";Tstart="1139";shortTE="F";uid="bce9e79e-0f50-42d2-b2b6-3f9ec9566420"
JACXSJ010002252.1	RepeatMasker	DNA/Ginger-1	46048	46274	764	-	.	ID="RND-6_FAMILY-313";Tend="2440";Tstart="2204";shortTE="F";uid="83f8c810-e41d-4e90-916f-c2fd3290913b"
JACXSJ010002252.1	RepeatMasker	Unknown	41898	42175	1514	-	.	ID="RND-1_FAMILY-68";Tend="1183";Tstart="920";shortTE="F";uid="eee9b465-8974-419d-bffa-7703c3c89f3a"
JACXSJ010002253.1	RepeatMasker	Unknown	22111	22291	565	+	.	ID="RND-4_FAMILY-1513";TEgroup="ctg_2253%7CRND-4_FAMILY-1513%7C1";Tend="1740";Tstart="728";shortTE="F";uid="5676a170-367d-4083-95f1-87058a17afdb"
JACXSJ010002253.1	RepeatMasker	DNA/Ginger-1	39409	40349	3641	+	.	ID="RND-6_FAMILY-313";Tend="2184";Tstart="1210";shortTE="F";uid="b9589412-cd1c-49dc-a4b5-66f3610d4d77"
JACXSJ010002253.1	RepeatMasker	DNA/Sola-1	19901	20008	472	+	.	ID="SOLA1-5_AP";Tend="108";Tstart="1";shortTE="F";uid="f7399dc2-b50d-4588-840c-283f8268a929"
JACXSJ010002253.1	RepeatMasker	Retroposon?	14284	15216	848	+	.	ID="SINE2-1_AP";Tend="1353";Tstart="351";shortTE="F";uid="95a8b9d8-d4a0-4cfd-a6ed-4b9a7c9fe08b"
JACXSJ010002253.1	RepeatMasker	DNA/MULE-MuDR	33008	33111	430	+	.	ID="MUDR10X_AP";Tend="2129";Tstart="2016";shortTE="F";uid="5634ca81-1495-4716-a6de-cc8a7aac8577"
JACXSJ010002253.1	RepeatMasker	DNA/Ginger-1	30697	31109	2319	+	.	ID="RND-6_FAMILY-313";Tend="2440";Tstart="2017";shortTE="F";uid="9bed52bf-3f6d-469f-af8d-51fc666bd51a"
JACXSJ010002253.1	RepeatMasker	DNA/Ginger	35125	36250	1723	+	.	ID="RND-6_FAMILY-2859";TEgroup="ctg_2253%7CRND-6_FAMILY-2859%7C2";Tend="2370";Tstart="1015";shortTE="F";uid="9967a97c-ff39-4c4d-aa9b-d59624e4cf65"
JACXSJ010002253.1	RepeatMasker	Unknown	36720	36997	745	+	.	ID="RND-6_FAMILY-4698";Tend="1160";Tstart="892";shortTE="F";uid="7a12bed0-01ac-4395-a6df-ed89b88bfddb"
JACXSJ010002253.1	RepeatMasker	Unknown	1	306	2393	+	.	ID="RND-6_FAMILY-4757";Tend="1580";Tstart="1278";shortTE="F";uid="a07a7d5d-f38c-4c71-8ce9-8ba350069137"
JACXSJ010002253.1	RepeatMasker	DNA/Ginger	40362	40473	429	+	.	ID="RND-6_FAMILY-2859";Tend="2422";Tstart="2284";shortTE="F";uid="ead8104f-0716-4390-a4c4-f7354b38fe36"
JACXSJ010002253.1	RepeatMasker	DNA	17562	17848	527	+	.	ID="RND-6_FAMILY-2710";Tend="1166";Tstart="908";shortTE="F";uid="495dc8f9-0961-43f4-8b03-dded3ab6d172"
JACXSJ010002253.1	RepeatMasker	DNA/Ginger	23803	24656	1231	+	.	ID="RND-6_FAMILY-2859";TEgroup="ctg_2253%7CRND-6_FAMILY-2859%7C1";Tend="2487";Tstart="752";shortTE="F";uid="fe410e87-e84e-4667-a876-c8b7908937a4"
JACXSJ010002253.1	RepeatMasker	DNA	6100	6479	670	+	.	ID="rnd-6_family-5059";Tend="1793";Tstart="1510";shortTE="F";uid="ffb9e085-b7de-4877-8819-91028b78dc8d"
JACXSJ010002253.1	RepeatMasker	Unknown	40938	41645	3080	+	.	ID="RND-4_FAMILY-495";Tend="1527";Tstart="884";shortTE="F";uid="860c7512-f5e7-477c-a291-3ad743a00672"
JACXSJ010002253.1	RepeatMasker	Unknown	22799	23632	3717	+	.	ID="RND-4_FAMILY-1513";Tend="1711";Tstart="871";shortTE="F";uid="d4c7464b-d940-4915-9b30-e0190123a00f"
JACXSJ010002253.1	RepeatMasker	Unknown	27324	27737	701	+	.	ID="RND-5_FAMILY-4106";Tend="532";Tstart="151";shortTE="F";uid="82a4002f-ed9c-4b5f-be99-21d988747c05"
JACXSJ010002253.1	RepeatMasker	Unknown	23662	23873	893	+	.	ID="RND-4_FAMILY-495";Tend="1105";Tstart="899";shortTE="F";uid="31c3ac5a-18cb-4894-8a43-f6d62c4061bd"
JACXSJ010002253.1	RepeatMasker	Unknown	18881	19001	407	+	.	ID="RND-6_FAMILY-6492";Tend="1098";Tstart="975";shortTE="F";uid="d93670fd-d8ae-49be-8e5e-cf41db514382"
JACXSJ010002253.1	RepeatMasker	DNA/hAT-Tip100	18316	18880	3497	+	.	ID="RND-5_FAMILY-1659";Tend="1456";Tstart="897";shortTE="F";uid="dbc7c151-eb91-4f8a-b74e-84eb8f97e776"
JACXSJ010002253.1	RepeatMasker	LINE/I	29676	30136	619	+	.	ID="RND-6_FAMILY-2074";Tend="1684";Tstart="1227";shortTE="F";uid="6181ed14-1031-4aab-a73e-323aee44117f"
JACXSJ010002253.1	RepeatMasker	DNA/Ginger	30470	30696	1374	+	.	ID="RND-6_FAMILY-2859";Tend="1727";Tstart="1492";shortTE="F";uid="f8fe2c3c-bdb3-434c-9d49-1cf52e7fd2d8"
JACXSJ010002253.1	RepeatMasker	Unknown	38884	39260	1060	+	.	ID="RND-6_FAMILY-4698";Tend="1509";Tstart="1186";shortTE="F";uid="3708b4d2-1b85-48a3-8253-0b15cd4d4b21"
JACXSJ010002253.1	RepeatMasker	Unknown	48861	48979	783	+	.	ID="RND-1_FAMILY-17";Tend="1017";Tstart="899";shortTE="F";uid="09d0b8e5-5c38-434c-ad75-94cdf8797f9d"
JACXSJ010002253.1	RepeatMasker	Unknown	43677	44309	4351	+	.	ID="RND-5_FAMILY-14";Tend="1569";Tstart="924";shortTE="F";uid="cd50051f-5164-4db0-831d-2e337ebc70e3"
JACXSJ010002253.1	RepeatMasker	Retroposon?	24568	24920	1748	+	.	ID="RND-3_FAMILY-135";Tend="1403";Tstart="1068";shortTE="F";uid="cedcc223-f4b9-47bf-ab12-5b3560e59c3b"
JACXSJ010002253.1	RepeatMasker	DNA	32395	32704	1036	+	.	ID="RND-6_FAMILY-3755";Tend="802";Tstart="555";shortTE="F";uid="56cda8fa-63e2-42f8-b588-c9e311874387"
JACXSJ010002253.1	RepeatMasker	DNA/hAT-Tip100	2695	3118	1294	-	.	ID="RND-1_FAMILY-27";Tend="1591";Tstart="1131";shortTE="F";uid="d2945393-41cd-4ae6-bc89-abb6a7a853dc"
JACXSJ010002253.1	RepeatMasker	DNA/hAT-Tip100	50274	50862	874	-	.	ID="RND-6_FAMILY-17605";Tend="756";Tstart="197";shortTE="F";uid="e79adb3c-09eb-4de5-9580-bb2f80758f5e"
JACXSJ010002253.1	RepeatMasker	DNA/P	42530	42698	449	-	.	ID="RND-6_FAMILY-5397";Tend="2050";Tstart="1869";shortTE="F";uid="1f5ff1b6-eedd-4769-b593-f83e994ae5fc"
JACXSJ010002253.1	RepeatMasker	DNA/hAT-hAT19	20014	20247	1451	-	.	ID="RND-5_FAMILY-1506";Tend="1158";Tstart="924";shortTE="F";uid="f6087ce8-c5f5-4d89-a7c5-9f7a2118ce41"
JACXSJ010002253.1	RepeatMasker	DNA/Kolobok-E	30669	30824	490	-	.	ID="RND-6_FAMILY-3868";Tend="1502";Tstart="1350";shortTE="F";uid="bf7c4278-0198-4d8e-9bfc-73ad299d892a"
JACXSJ010002253.1	RepeatMasker	DNA/hAT-hAT19	12529	13154	2728	-	.	ID="RND-6_FAMILY-13228";Tend="1480";Tstart="894";shortTE="F";uid="830c9bea-5ece-42cc-8b0e-6cd6de06e25f"
JACXSJ010002253.1	RepeatMasker	DNA/Kolobok-E	35758	35903	946	-	.	ID="KOLOBOKE-2_AP";Tend="2209";Tstart="1191";shortTE="F";uid="fd9b1512-3810-42bd-87fe-a6728cd4f129"
JACXSJ010002253.1	RepeatMasker	DNA/Ginger	24926	25530	2173	-	.	ID="RND-6_FAMILY-2859";Tend="2426";Tstart="1863";shortTE="F";uid="894ca8ff-a1f4-4580-85e1-b390a524fc45"
JACXSJ010002253.1	RepeatMasker	DNA/Ginger-1	30396	30510	626	-	.	ID="RND-6_FAMILY-8533";Tend="2196";Tstart="2082";shortTE="F";uid="e1c9a3f1-6ae2-49a9-80b8-40810f28814e"
JACXSJ010002253.1	RepeatMasker	DNA	12381	12537	546	-	.	ID="RND-6_FAMILY-6506";Tend="1631";Tstart="1496";shortTE="F";uid="ca5db50c-8b35-43bd-933e-46cb46674644"
JACXSJ010002253.1	RepeatMasker	LINE/I	8887	9269	1855	-	.	ID="RND-5_FAMILY-536";Tend="2087";Tstart="1716";shortTE="F";uid="607cef99-9156-47f5-b933-32e5e3fdfca7"
JACXSJ010002253.1	RepeatMasker	DNA	21581	22025	923	-	.	ID="DNA8-31_AP";Tend="592";Tstart="1";shortTE="F";uid="4595f5db-a029-4861-a917-89775c26d03e"
JACXSJ010002253.1	RepeatMasker	DNA	13152	14065	4158	-	.	ID="RND-6_FAMILY-6506";Tend="1498";Tstart="653";shortTE="F";uid="c0001108-9f00-4672-baab-e976487f077f"
JACXSJ010002253.1	RepeatMasker	DNA/hAT-Ac	3494	3978	2064	-	.	ID="RND-6_FAMILY-6358";Tend="1397";Tstart="861";shortTE="F";uid="e3c81137-d867-4111-85be-65a1d8a8204c"
JACXSJ010002253.1	RepeatMasker	DNA/hAT-Tip100	49096	49286	450	-	.	ID="RND-6_FAMILY-17605";Tend="1990";Tstart="1812";shortTE="F";uid="e9bcadf8-5459-45c4-9603-0524bfc98e37"
JACXSJ010002253.1	RepeatMasker	DNA/hAT-Tip100	20705	21458	3827	-	.	ID="RND-4_FAMILY-2960";Tend="1642";Tstart="939";shortTE="F";uid="11388fdf-a95d-476e-8780-a9235e8176b3"
JACXSJ010002253.1	RepeatMasker	DNA/Ginger	28020	28509	1042	-	.	ID="RND-6_FAMILY-2859";Tend="2244";Tstart="1751";shortTE="F";uid="bd8161fb-f877-4d75-8311-2c8fe6c4151d"
JACXSJ010002253.1	RepeatMasker	DNA/hAT-Tip100	25555	25809	755	-	.	ID="RND-1_FAMILY-37";Tend="1111";Tstart="890";shortTE="F";uid="515423ec-00fd-4398-a66c-d170cbb41533"
JACXSJ010002253.1	RepeatMasker	Unknown	45549	45867	1295	-	.	ID="RND-6_FAMILY-2912";Tend="1186";Tstart="864";shortTE="F";uid="1dcfb3c2-5ed2-4732-a5ff-bf4e646c5366"
JACXSJ010002254.1	RepeatMasker	DNA/hAT-Tip100	22905	23067	681	+	.	ID="RND-5_FAMILY-1775";Tend="1772";Tstart="1620";shortTE="F";uid="50801596-2f05-4b20-b181-f9cbed16f1c3"
JACXSJ010002254.1	RepeatMasker	DNA/hAT-hAT19	44860	45572	4181	+	.	ID="RND-5_FAMILY-720";Tend="1616";Tstart="871";shortTE="F";uid="3b3474d2-e4cb-4c4b-81c2-0f192f99bd00"
JACXSJ010002254.1	RepeatMasker	Unknown	49870	50198	777	+	.	ID="RND-5_FAMILY-1036";Tend="1687";Tstart="1405";shortTE="F";uid="7f4bd455-85ba-499b-b445-e8c884dfc0a3"
JACXSJ010002254.1	RepeatMasker	DNA	35038	35426	2131	+	.	ID="RND-6_FAMILY-28173";Tend="1672";Tstart="1293";shortTE="F";uid="704f694d-2068-4ee5-82fb-9fc04ba796dd"
JACXSJ010002254.1	RepeatMasker	DNA/MULE-MuDR	28488	28918	524	+	.	ID="RND-5_FAMILY-9265";TEgroup="ctg_2254%7CRND-5_FAMILY-9265%7C1";Tend="1136";Tstart="829";shortTE="T";uid="4cee6ef2-5be1-48da-ba05-b83fe32727c0"
JACXSJ010002254.1	RepeatMasker	DNA	927	1743	5006	+	.	ID="RND-6_FAMILY-28173";Tend="1699";Tstart="898";shortTE="F";uid="bc762d52-294a-4d35-9d56-7783f9cf8e85"
JACXSJ010002254.1	RepeatMasker	Unknown	4391	4859	2837	+	.	ID="RND-1_FAMILY-128";Tend="1496";Tstart="1002";shortTE="F";uid="c9b9d480-7124-4f81-9b29-112abd460b02"
JACXSJ010002254.1	RepeatMasker	LINE/R1	38188	38293	639	+	.	ID="RND-5_FAMILY-4130";Tend="947";Tstart="843";shortTE="F";uid="8541eb43-d97a-4cc4-ae95-f5313d328178"
JACXSJ010002254.1	RepeatMasker	DNA/hAT-Tip100	19966	20099	932	+	.	ID="RND-5_FAMILY-1775";Tend="1316";Tstart="1183";shortTE="F";uid="c34fd5e9-2d5e-44b4-b8bc-250686be2260"
JACXSJ010002254.1	RepeatMasker	DNA/hAT-Tip100	20485	20758	738	+	.	ID="RND-5_FAMILY-1775";Tend="1641";Tstart="1314";shortTE="F";uid="b0d52fad-7e2c-4373-b370-719631733ba6"
JACXSJ010002254.1	RepeatMasker	LINE/R1	38990	39189	1171	+	.	ID="RND-5_FAMILY-4130";Tend="1274";Tstart="1076";shortTE="F";uid="231b5a39-0990-4a7b-952f-a3e04c960194"
JACXSJ010002254.1	RepeatMasker	Unknown	42562	43059	2036	+	.	ID="RND-5_FAMILY-72";Tend="1312";Tstart="804";shortTE="F";uid="84444b1d-0263-4da8-8d3a-dcad134f6a68"
JACXSJ010002254.1	RepeatMasker	DNA/MULE-MuDR	32657	32768	511	+	.	ID="RND-5_FAMILY-1658";Tend="859";Tstart="753";shortTE="F";uid="2fc4f290-d8cd-4397-8908-6c59a8a4b87a"
JACXSJ010002254.1	RepeatMasker	Unknown	17916	18183	1556	+	.	ID="RND-6_FAMILY-10911";Tend="1160";Tstart="886";shortTE="F";uid="c477ad1c-814f-4a2f-befa-7f6328008e5e"
JACXSJ010002254.1	RepeatMasker	DNA	32260	32646	1938	+	.	ID="RND-6_FAMILY-28173";Tend="1310";Tstart="906";shortTE="F";uid="1c4d38a4-19b6-4169-8803-c2d010722007"
JACXSJ010002254.1	RepeatMasker	DNA/hAT-hAT19	27764	28293	1747	+	.	ID="RND-4_FAMILY-551";Tend="1450";Tstart="866";shortTE="F";uid="ea4c7e8b-9363-44c3-b32f-f710bcc3b1f0"
JACXSJ010002254.1	RepeatMasker	DNA/hAT-hAT19	38211	39030	3741	+	.	ID="RND-5_FAMILY-9709";Tend="1571";Tstart="777";shortTE="F";uid="a0a59bde-227b-4a09-9b8a-f3a1c7644a74"
JACXSJ010002254.1	RepeatMasker	DNA/hAT-hAT19	46700	47250	1466	+	.	ID="RND-5_FAMILY-9709";TEgroup="ctg_2254%7CRND-5_FAMILY-9709%7C1";Tend="1533";Tstart="886";shortTE="F";uid="19215769-cd3d-4ba0-9335-e0bdeccda2bd"
JACXSJ010002254.1	RepeatMasker	RC/Helitron	4859	5698	5279	+	.	ID="RND-5_FAMILY-7613";Tend="1846";Tstart="983";shortTE="F";uid="902fedc0-19b3-41be-b0b9-c556cc25a1b2"
JACXSJ010002254.1	RepeatMasker	DNA/hAT-Charlie	2283	2607	1278	+	.	ID="RND-6_FAMILY-15280";Tend="1164";Tstart="858";shortTE="F";uid="62715c80-1165-4d62-9069-795af28a5713"
JACXSJ010002254.1	RepeatMasker	DNA	14847	15293	812	+	.	ID="DNA8-31_AP";Tend="594";Tstart="1";shortTE="F";uid="3bccd2d9-0894-44e6-80a6-7c915c8e2306"
JACXSJ010002254.1	RepeatMasker	DNA/MULE-MuDR	28544	28808	523	-	.	ID="rnd-6_family-4659";Tend="2491";Tstart="2190";shortTE="F";uid="2b9ee97c-19a5-46a8-acd4-e73d27d6fce5"
JACXSJ010002254.1	RepeatMasker	DNA/TcMar-Mariner	20100	20428	999	-	.	ID="MARINER-6_LMI";Tend="1331";Tstart="1003";shortTE="F";uid="7e561a55-e8a0-4ff5-841e-cbbd087b4593"
JACXSJ010002254.1	RepeatMasker	Unknown	49603	50203	2479	-	.	ID="RND-1_FAMILY-128";TEgroup="ctg_2254%7CRND-1_FAMILY-128%7C1";Tend="1511";Tstart="1004";shortTE="F";uid="a30db18d-7c5d-4d8d-83d3-a0876e8b0e6a"
JACXSJ010002254.1	RepeatMasker	LINE/CR1	6768	6975	1178	-	.	ID="RND-6_FAMILY-18036";Tend="1371";Tstart="1170";shortTE="F";uid="e095af1c-d514-4203-a557-62b51e2b058b"
JACXSJ010002254.1	RepeatMasker	RC/Helitron	20726	22981	14202	-	.	ID="RND-1_FAMILY-73";Tend="2662";Tstart="319";shortTE="F";uid="46b54b33-d7f3-4b02-9bec-d57613db64ae"
JACXSJ010002254.1	RepeatMasker	DNA/hAT	30685	31540	5200	-	.	ID="RND-6_FAMILY-2021";Tend="1818";Tstart="913";shortTE="F";uid="5929fed7-9328-4ceb-a2fc-12b3bab85c10"
JACXSJ010002254.1	RepeatMasker	DNA/Ginger	23982	24782	2115	-	.	ID="RND-6_FAMILY-2859";TEgroup="ctg_2254%7CRND-6_FAMILY-2859%7C1";Tend="2531";Tstart="897";shortTE="F";uid="ba2163c8-b030-4695-b17b-b1258774ffab"
JACXSJ010002254.1	RepeatMasker	DNA/hAT-Ac	14007	14221	1336	-	.	ID="RND-4_FAMILY-338";Tend="1194";Tstart="980";shortTE="F";uid="d0576e12-1c0e-4bb4-ac2b-d1dd6b117d09"
JACXSJ010002254.1	RepeatMasker	DNA	47830	47951	465	-	.	ID="dna4-2b_ap";Tend="772";Tstart="649";shortTE="F";uid="19130e06-00d5-4015-9124-1b3fda72ceb5"
JACXSJ010002254.1	RepeatMasker	DNA/MULE-MuDR	10333	10646	2120	-	.	ID="RND-5_FAMILY-1491";Tend="1290";Tstart="982";shortTE="F";uid="cd287c5f-81cc-41d0-897e-387e52d5a97b"
JACXSJ010002254.1	RepeatMasker	DNA/MULE-MuDR	32658	34975	11467	-	.	ID="mudr1x_ap";Tend="2394";Tstart="1";shortTE="F";uid="f36c2b73-52a7-4a84-8585-f3f98cc92af8"
JACXSJ010002254.1	RepeatMasker	Unknown	40613	40924	1849	-	.	ID="RND-6_FAMILY-21597";Tend="1370";Tstart="1059";shortTE="F";uid="f540a053-1c0a-46d4-82ab-ea5357507021"
JACXSJ010002254.1	RepeatMasker	Unknown	17629	17748	763	-	.	ID="RND-6_FAMILY-20921";Tend="1238";Tstart="1121";shortTE="F";uid="60af5029-ccb6-46fc-815e-b33ffbae1ce5"
JACXSJ010002255.1	RepeatMasker	RC/Helitron?	38591	38986	1864	+	.	ID="RND-5_FAMILY-2405";Tend="1302";Tstart="916";shortTE="F";uid="f60a077c-454d-48a6-88c4-c6736ab106a6"
JACXSJ010002255.1	RepeatMasker	RC/Helitron	5406	7119	12434	+	.	ID="RND-1_FAMILY-73";Tend="2664";Tstart="965";shortTE="F";uid="a24d476b-af4b-4fbc-b325-b7c1554a950f"
JACXSJ010002255.1	RepeatMasker	DNA	24047	24213	626	+	.	ID="dna4-1_ap";Tend="703";Tstart="532";shortTE="F";uid="d036f063-1928-4a72-989d-5e41e69b2973"
JACXSJ010002255.1	RepeatMasker	DNA/MULE-MuDR	44238	45557	7675	+	.	ID="RND-6_FAMILY-20621";TEgroup="ctg_2255%7CRND-6_FAMILY-20621%7C1";Tend="2568";Tstart="743";shortTE="F";uid="0271fe96-0b52-4ba6-b39c-99839c2a385c"
JACXSJ010002255.1	RepeatMasker	LINE/I	47904	48487	4716	+	.	ID="RND-6_FAMILY-13449";Tend="1926";Tstart="1347";shortTE="F";uid="87022a0b-0959-4ee2-9ff2-8f3956571ecd"
JACXSJ010002255.1	RepeatMasker	LINE/I	43458	44183	1294	+	.	ID="RND-6_FAMILY-13449";Tend="1930";Tstart="1186";shortTE="F";uid="c6788cfc-bfae-4f0f-b6f6-d43ed211306e"
JACXSJ010002255.1	RepeatMasker	LINE/I-Jockey	35743	36548	2972	+	.	ID="RND-4_FAMILY-1039";Tend="1395";Tstart="609";shortTE="F";uid="9de09467-2b58-48b4-84e1-3b313de87e1e"
JACXSJ010002255.1	RepeatMasker	DNA	25938	26195	653	+	.	ID="DNA4-3_AP";Tend="280";Tstart="1";shortTE="F";uid="63d1487e-2aed-4368-a0ff-6bca73522943"
JACXSJ010002255.1	RepeatMasker	DNA	23644	24052	1861	+	.	ID="DNA4-1_AP";Tend="446";Tstart="1";shortTE="F";uid="f859cb82-4b44-414f-8658-2968d4e2550a"
JACXSJ010002255.1	RepeatMasker	DNA	2601	2893	732	-	.	ID="DNA4-2_AP";Tend="294";Tstart="1";shortTE="F";uid="78537880-5a35-44c0-ac42-2933ac19533c"
JACXSJ010002255.1	RepeatMasker	DNA	29567	30112	1166	-	.	ID="DNA4-3_AP";Tend="634";Tstart="116";shortTE="F";uid="6754ad7e-6e0a-4ebd-a0fa-152668e44599"
JACXSJ010002255.1	RepeatMasker	DNA/MULE-MuDR	32794	33203	1239	-	.	ID="RND-6_FAMILY-9267";TEgroup="ctg_2255%7CRND-6_FAMILY-9267%7C1";Tend="1576";Tstart="96";shortTE="F";uid="2f82f01b-04d9-48d7-9f38-e2505737661f"
JACXSJ010002255.1	RepeatMasker	DNA	24053	24191	998	-	.	ID="DNA4-2_AP";Tend="769";Tstart="146";shortTE="F";uid="cb8f8944-766b-4ead-9f73-4db4cfea9b23"
JACXSJ010002255.1	RepeatMasker	DNA	22182	22714	907	-	.	ID="dna4-3_ap";Tend="635";Tstart="257";shortTE="F";uid="25b64fcd-bd8c-4122-86f7-f3b475074739"
JACXSJ010002255.1	RepeatMasker	DNA	1135	1879	1081	-	.	ID="DNA4-2_AP";Tend="769";Tstart="1";shortTE="F";uid="20d1be45-c295-4228-b4b1-d8ae75a88594"
JACXSJ010002255.1	RepeatMasker	DNA/Ginger	598	903	1937	-	.	ID="RND-6_FAMILY-2859";Tend="2494";Tstart="2196";shortTE="F";uid="6cc5a433-fde0-4c9e-9081-39f8009207b6"
JACXSJ010002255.1	RepeatMasker	DNA/hAT?	5352	5634	1409	-	.	ID="RND-1_FAMILY-11";Tend="1645";Tstart="1352";shortTE="F";uid="c2db8b12-0072-4b55-8d42-f6c6e84686db"
JACXSJ010002255.1	RepeatMasker	DNA/Ginger	43125	43382	442	-	.	ID="RND-6_FAMILY-2859";Tend="2491";Tstart="2243";shortTE="F";uid="841875d6-8277-45d1-9b5e-ca849d0d10ce"
JACXSJ010002255.1	RepeatMasker	DNA	19293	19477	462	-	.	ID="dna4-2_ap";Tend="810";Tstart="598";shortTE="F";uid="b49f8e3d-4a6a-4273-a966-8aac9c391347"
JACXSJ010002256.1	RepeatMasker	DNA/Ginger-1	43560	43673	443	+	.	ID="rnd-6_family-313";Tend="2440";Tstart="2350";shortTE="F";uid="b40f9033-03fb-4c3f-9165-ee4fc779bc8f"
JACXSJ010002256.1	RepeatMasker	Unknown	31098	31899	1155	+	.	ID="RND-6_FAMILY-5084";Tend="1518";Tstart="779";shortTE="F";uid="86e1b4fb-b056-4ffa-814c-2eeecefe7562"
JACXSJ010002256.1	RepeatMasker	DNA/Kolobok-E	40311	40661	1515	+	.	ID="RND-6_FAMILY-2763";Tend="1588";Tstart="1237";shortTE="F";uid="efadb57b-7f90-4648-9d0d-dc17e614bd2f"
JACXSJ010002256.1	RepeatMasker	DNA/Ginger	48344	48745	2705	+	.	ID="RND-6_FAMILY-2859";Tend="2487";Tstart="2086";shortTE="F";uid="6b1e220e-5059-4de6-b745-0cf271ee9c36"
JACXSJ010002256.1	RepeatMasker	DNA	38635	38925	679	+	.	ID="DNA-TTAA-1_AP";Tend="316";Tstart="26";shortTE="F";uid="335080bc-da91-4f92-b728-6ebf965748a6"
JACXSJ010002256.1	RepeatMasker	DNA/hAT	42518	42782	1330	+	.	ID="RND-6_FAMILY-1255";Tend="1055";Tstart="791";shortTE="F";uid="53ee2ca8-0888-46dc-8bbe-ebeaca73ed0b"
JACXSJ010002256.1	RepeatMasker	Unknown	1	199	1745	+	.	ID="RND-6_FAMILY-12924";Tend="200";Tstart="2";shortTE="F";uid="82ae5fc1-5753-41ec-ab5d-a407b177d990"
JACXSJ010002256.1	RepeatMasker	DNA/Kolobok-E	4842	5376	1200	+	.	ID="RND-6_FAMILY-2763";Tend="2335";Tstart="1856";shortTE="F";uid="1a31f635-9b8d-41e7-b46e-2af81b002fec"
JACXSJ010002256.1	RepeatMasker	DNA	19743	20354	2398	+	.	ID="DNA4-3_AP";Tend="634";Tstart="4";shortTE="F";uid="ffa9d25c-b64b-4ef9-ac9f-c49a6046add2"
JACXSJ010002256.1	RepeatMasker	DNA	25749	26195	1269	+	.	ID="DNA8-31_AP";Tend="505";Tstart="1";shortTE="F";uid="4e2591b7-4886-4433-9c9e-1ec757e5fe4e"
JACXSJ010002256.1	RepeatMasker	Unknown	39759	40310	2431	+	.	ID="RND-6_FAMILY-2654";Tend="1595";Tstart="953";shortTE="F";uid="c85571f9-a62d-4d42-b223-18ec3d2d5451"
JACXSJ010002256.1	RepeatMasker	DNA/Ginger	47692	48014	1624	+	.	ID="RND-6_FAMILY-2859";Tend="2059";Tstart="1730";shortTE="F";uid="3d812278-154c-4327-aea3-efe56345010d"
JACXSJ010002256.1	RepeatMasker	DNA/hAT	42960	43141	699	+	.	ID="RND-6_FAMILY-1255";Tend="1666";Tstart="1468";shortTE="F";uid="aac97984-8ced-447e-ac82-d4d58e64d7a2"
JACXSJ010002256.1	RepeatMasker	DNA	22544	22780	425	+	.	ID="ttaa18_ap";Tend="482";Tstart="245";shortTE="F";uid="37a8414f-c709-403a-9d0c-87a492d0cee2"
JACXSJ010002256.1	RepeatMasker	DNA/Ginger-1	38889	39090	564	+	.	ID="GINGER1-1_AP";Tend="5183";Tstart="4982";shortTE="F";uid="33e3ee17-2a45-4351-8cca-b3c523c4fabf"
JACXSJ010002256.1	RepeatMasker	DNA/Kolobok-E	3461	4234	1693	-	.	ID="RND-6_FAMILY-2763";Tend="2353";Tstart="1600";shortTE="F";uid="b0a4e0d5-7e57-4da1-9c58-8f26b04cca49"
JACXSJ010002256.1	RepeatMasker	DNA/Ginger	43576	43703	442	-	.	ID="RND-6_FAMILY-2859";Tend="905";Tstart="778";shortTE="F";uid="d2eb1acc-4e96-4d29-8ef8-982e608d684a"
JACXSJ010002256.1	RepeatMasker	DNA/Ginger	38941	39752	3114	-	.	ID="RND-6_FAMILY-2859";Tend="2495";Tstart="1680";shortTE="F";uid="de98691e-f16b-49ad-8ba0-08c361fdd34b"
JACXSJ010002256.1	RepeatMasker	DNA	38650	38974	652	-	.	ID="TTAA2D_AP";Tend="392";Tstart="68";shortTE="F";uid="c762fb3a-44fd-41ea-8ab5-f49881ed0379"
JACXSJ010002256.1	RepeatMasker	DNA/Ginger	40694	40798	427	-	.	ID="RND-6_FAMILY-2859";Tend="1058";Tstart="959";shortTE="F";uid="a36a5782-5ec7-40cc-97b1-e24193f12bf2"
JACXSJ010002256.1	RepeatMasker	Unknown	41340	41804	3085	-	.	ID="RND-6_FAMILY-451";Tend="1478";Tstart="987";shortTE="F";uid="18e54d72-c5de-4d9b-a6fe-2442ae559461"
JACXSJ010002256.1	RepeatMasker	DNA	189	601	2062	-	.	ID="TTAA4B_AP";Tend="417";Tstart="1";shortTE="F";uid="661d77c8-2204-436d-b681-ce5e94fa3b22"
JACXSJ010002256.1	RepeatMasker	RC/Helitron	48197	48337	891	-	.	ID="RND-1_FAMILY-7";Tend="1006";Tstart="857";shortTE="F";uid="8899bdda-63ff-47f3-b425-fd5e1e73e4f9"
JACXSJ010002256.1	RepeatMasker	DNA/Ginger	34471	35880	5226	-	.	ID="RND-6_FAMILY-2859";TEgroup="ctg_2256%7CRND-6_FAMILY-2859%7C1";Tend="2488";Tstart="815";shortTE="F";uid="60cb86f1-392a-4752-8e13-5b3af532f410"
JACXSJ010002256.1	RepeatMasker	DNA	40900	41013	516	-	.	ID="dna4-2b_ap";Tend="770";Tstart="660";shortTE="F";uid="7935bd76-8997-4b98-95f6-127536b4a14e"
JACXSJ010002257.1	RepeatMasker	DNA/Ginger-1	38442	39040	1683	+	.	ID="RND-6_FAMILY-8533";Tend="2289";Tstart="1694";shortTE="F";uid="d95bd5f7-c64b-461c-8e9f-32417575b010"
JACXSJ010002257.1	RepeatMasker	Retroposon?	37636	38263	3468	+	.	ID="RND-5_FAMILY-21";Tend="1617";Tstart="975";shortTE="F";uid="8b0734ff-07d6-4e65-b3fc-5cb4690d00aa"
JACXSJ010002257.1	RepeatMasker	DNA/hAT-Charlie	35610	35759	473	+	.	ID="RND-5_FAMILY-1853";Tend="1642";Tstart="1496";shortTE="F";uid="9f92d325-a6c0-40cd-b011-185ff0ed0242"
JACXSJ010002257.1	RepeatMasker	DNA/Kolobok-E	10069	11131	3843	+	.	ID="RND-6_FAMILY-2763";Tend="1592";Tstart="474";shortTE="F";uid="cfeff05d-c14b-43f2-89f8-084e69ae1596"
JACXSJ010002257.1	RepeatMasker	DNA/Ginger-1	22607	23094	1300	+	.	ID="RND-6_FAMILY-313";Tend="1244";Tstart="708";shortTE="F";uid="1a294694-28a9-4f31-90e0-cabadf7b0e13"
JACXSJ010002257.1	RepeatMasker	DNA/Ginger-1	25344	25661	721	+	.	ID="RND-6_FAMILY-5348";Tend="1284";Tstart="978";shortTE="F";uid="2dc05fa3-1574-42ae-8f26-cbfa6708e1f3"
JACXSJ010002257.1	RepeatMasker	Unknown	28551	28658	446	+	.	ID="RND-6_FAMILY-6830";Tend="863";Tstart="748";shortTE="F";uid="d5df3507-c542-4806-a59c-ffe85b9ea884"
JACXSJ010002257.1	RepeatMasker	DNA/Ginger-1	23812	24622	564	+	.	ID="RND-6_FAMILY-313";TEgroup="ctg_2257%7CRND-6_FAMILY-313%7C1";Tend="1627";Tstart="687";shortTE="F";uid="e2815cdf-ff80-4c41-af87-3013cd4e964a"
JACXSJ010002257.1	RepeatMasker	DNA	37024	37380	1696	+	.	ID="TTAA25_AP";Tend="361";Tstart="6";shortTE="F";uid="76060804-ecc4-490c-bb48-ec77c5daa86a"
JACXSJ010002257.1	RepeatMasker	DNA/Kolobok-E	41565	43374	13459	+	.	ID="RND-6_FAMILY-2493";Tend="1753";Tstart="1";shortTE="F";uid="a8fe2277-a235-4aaf-9266-dcf62b0a731a"
JACXSJ010002257.1	RepeatMasker	LINE/I	8966	9300	2380	+	.	ID="RND-6_FAMILY-8520";Tend="1234";Tstart="896";shortTE="F";uid="0365f6dc-8313-4a63-b3f0-fc8cc03da7fb"
JACXSJ010002257.1	RepeatMasker	DNA/hAT-hAT19	1591	1738	453	+	.	ID="RND-6_FAMILY-20";Tend="796";Tstart="660";shortTE="F";uid="31519163-b810-4415-a1ef-2fcadfc690c3"
JACXSJ010002257.1	RepeatMasker	DNA/Kolobok-E	41187	41494	476	+	.	ID="kolobok1-1_tca";Tend="1262";Tstart="1023";shortTE="F";uid="03be93de-5225-4f69-b370-183ed85bf215"
JACXSJ010002257.1	RepeatMasker	DNA/hAT-Tip100	49818	50129	464	+	.	ID="DNA8-107_AP";Tend="689";Tstart="393";shortTE="F";uid="91715124-1526-4cb5-9d39-1ac4d105816e"
JACXSJ010002257.1	RepeatMasker	DNA/Kolobok-E	6918	7105	417	+	.	ID="KOLOBOKE-4_AP";Tend="4242";Tstart="4067";shortTE="F";uid="749be913-79c9-4907-b35a-bc87f2e9f364"
JACXSJ010002257.1	RepeatMasker	DNA	11602	11755	606	+	.	ID="DNA4-2_AP";Tend="766";Tstart="589";shortTE="F";uid="347bf457-b567-4a87-9cd9-765165b2ebf9"
JACXSJ010002257.1	RepeatMasker	DNA/hAT-hAT19	25289	25398	624	+	.	ID="RND-5_FAMILY-2153";Tend="1076";Tstart="967";shortTE="F";uid="19abc742-4124-415f-aab6-02bf21f9df3f"
JACXSJ010002257.1	RepeatMasker	DNA	15161	15563	1236	+	.	ID="DNA8-31_AP";Tend="482";Tstart="1";shortTE="F";uid="3f428e6b-a8ef-4132-b03f-8892beb37425"
JACXSJ010002257.1	RepeatMasker	LINE/I-Jockey	4634	5092	1454	+	.	ID="RND-6_FAMILY-12667";Tend="1447";Tstart="1026";shortTE="F";uid="835f41f7-68c8-4a7b-9617-929926f3766a"
JACXSJ010002257.1	RepeatMasker	DNA	9724	10010	915	-	.	ID="DNA4-2_AP";Tend="512";Tstart="210";shortTE="F";uid="02304d0f-442f-41f8-a8e3-06c8bff3cfb1"
JACXSJ010002257.1	RepeatMasker	LTR/Gypsy	34343	35097	5151	-	.	ID="RND-6_FAMILY-8348";Tend="1621";Tstart="789";shortTE="F";uid="e8aff6a4-b01b-4ab3-86d7-02ab419d95b9"
JACXSJ010002257.1	RepeatMasker	DNA/Ginger	36448	36818	1270	-	.	ID="RND-6_FAMILY-2859";Tend="2254";Tstart="1876";shortTE="F";uid="07a04416-f7ab-4ccc-93a0-db92b093b8bc"
JACXSJ010002257.1	RepeatMasker	DNA	39044	39478	2777	-	.	ID="ttaa26_ap";Tend="581";Tstart="142";shortTE="F";uid="461e68b0-77bd-47fc-8134-f750e6a71c3f"
JACXSJ010002257.1	RepeatMasker	DNA/Ginger	23001	23108	453	-	.	ID="RND-6_FAMILY-2859";Tend="1925";Tstart="1806";shortTE="F";uid="17bc9e22-cbea-4ed2-a231-28efeb097b5e"
JACXSJ010002257.1	RepeatMasker	DNA	29366	29585	437	-	.	ID="DNA4-3_AP";Tend="302";Tstart="66";shortTE="F";uid="ceb7df9f-11f4-4849-b3a7-c591ce06e80b"
JACXSJ010002257.1	RepeatMasker	DNA/hAT-Blackjack	45004	45812	6793	-	.	ID="RND-6_FAMILY-8765";Tend="1466";Tstart="652";shortTE="F";uid="192a03b4-c21b-4e4a-a344-0bfe0c2cbc99"
JACXSJ010002257.1	RepeatMasker	DNA	12820	13021	734	-	.	ID="rnd-6_family-2710";Tend="1315";Tstart="1151";shortTE="F";uid="b00c350b-27fe-4f0a-a47a-84f5759cd1bc"
JACXSJ010002257.1	RepeatMasker	DNA/hAT	19674	19994	616	-	.	ID="RND-4_FAMILY-2044";Tend="1373";Tstart="1089";shortTE="F";uid="d541deaf-e68c-4248-9ed8-e5e2cb397d56"
JACXSJ010002257.1	RepeatMasker	Unknown	50807	51183	1699	-	.	ID="RND-5_FAMILY-7079";TEgroup="ctg_2257%7CRND-5_FAMILY-7079%7C1";Tend="712";Tstart="287";shortTE="F";uid="0f099ff0-dcb6-493a-9f16-eb0939209510"
JACXSJ010002257.1	RepeatMasker	DNA	37381	37606	730	-	.	ID="RND-1_FAMILY-49";Tend="1466";Tstart="917";shortTE="F";uid="bbc7a342-7417-4e9e-9acd-7ec90601d5f7"
JACXSJ010002257.1	RepeatMasker	Retroposon?	24229	24735	664	-	.	ID="SINE2-1_AP";Tend="729";Tstart="186";shortTE="F";uid="f5bfb2e0-3b67-4424-9afb-643d7c9de6b6"
JACXSJ010002257.1	RepeatMasker	DNA/hAT	16602	16934	1340	-	.	ID="RND-6_FAMILY-1963";Tend="1240";Tstart="908";shortTE="F";uid="4b54d07f-85b1-4cd1-96f4-e68c4d6f8953"
JACXSJ010002257.1	RepeatMasker	DNA/hAT-Ac	48145	48415	701	-	.	ID="RND-6_FAMILY-907";Tend="2405";Tstart="2150";shortTE="F";uid="d7b20eff-55ee-4f27-86ec-f9d7baffa140"
JACXSJ010002257.1	RepeatMasker	DNA/Ginger	10530	11597	6291	-	.	ID="RND-6_FAMILY-2859";Tend="1891";Tstart="817";shortTE="F";uid="32e01206-63fe-4c36-80b4-250d330ea611"
JACXSJ010002257.1	RepeatMasker	DNA/hAT-Ac	15580	15967	877	-	.	ID="RND-6_FAMILY-12660";Tend="1694";Tstart="1300";shortTE="F";uid="c54b2f3f-945e-47e4-b63f-4e0f26625017"
JACXSJ010002257.1	RepeatMasker	DNA/Kolobok-E	43209	43559	443	-	.	ID="RND-6_FAMILY-1933";Tend="864";Tstart="519";shortTE="F";uid="d8b5edc5-bcb0-4393-aa71-7600e1449b2e"
JACXSJ010002257.1	RepeatMasker	DNA/Ginger	25397	26856	8195	-	.	ID="RND-6_FAMILY-2859";Tend="2493";Tstart="1017";shortTE="F";uid="52093dd2-513c-4f4e-959b-0d0c6cc6ea54"
JACXSJ010002257.1	RepeatMasker	DNA/hAT	19201	19499	795	-	.	ID="RND-4_FAMILY-2044";Tend="1636";Tstart="1385";shortTE="F";uid="c9242fc1-1bdd-42b6-8691-784aa2d2fcd0"
JACXSJ010002257.1	RepeatMasker	DNA	43968	44073	434	-	.	ID="ttaa26_ap";Tend="128";Tstart="1";shortTE="F";uid="d700eefd-8a34-433d-bc5f-0aaf902892b6"
JACXSJ010002257.1	RepeatMasker	DNA	4216	4570	830	-	.	ID="DNA4-2_AP";Tend="769";Tstart="433";shortTE="F";uid="d8edfb03-7b74-4027-a0bf-b676b9cf3b03"
JACXSJ010002257.1	RepeatMasker	DNA/hAT-Charlie	3120	3446	1507	-	.	ID="RND-1_FAMILY-129";Tend="1325";Tstart="940";shortTE="F";uid="86cec826-ace2-4b30-82e9-c732ff267c83"
JACXSJ010002257.1	RepeatMasker	DNA/Ginger	27505	27742	811	-	.	ID="RND-6_FAMILY-2859";Tend="2512";Tstart="2277";shortTE="F";uid="80d94e85-5b74-4772-83a9-f9a6ac2b6bde"
JACXSJ010002257.1	RepeatMasker	DNA/hAT-Tip100	50645	50799	638	-	.	ID="RND-6_FAMILY-4012";Tend="1678";Tstart="1520";shortTE="F";uid="560f8644-da1a-43b2-910c-b67ff1a0eb8f"
JACXSJ010002257.1	RepeatMasker	DNA/Kolobok-E	33666	34295	3797	-	.	ID="RND-1_FAMILY-75";Tend="1790";Tstart="1097";shortTE="F";uid="6fb589cc-a7ea-453c-bd50-9514065ee7e4"
JACXSJ010002257.1	RepeatMasker	DNA/Ginger-1	10285	10529	5260	-	.	ID="RND-6_FAMILY-8533";Tend="3014";Tstart="1697";shortTE="F";uid="6422ab36-dbe7-4014-bed2-16310f81a021"
JACXSJ010002258.1	RepeatMasker	DNA/Ginger-1	27251	27486	597	+	.	ID="RND-6_FAMILY-313";Tend="2286";Tstart="2051";shortTE="F";uid="f1bb38b1-fd01-4837-8cf5-0d81c8f304ab"
JACXSJ010002258.1	RepeatMasker	LINE/I	47467	47853	1465	+	.	ID="RND-5_FAMILY-4561";Tend="600";Tstart="250";shortTE="F";uid="4f7efbce-0761-47be-88f8-8964dadeeebe"
JACXSJ010002258.1	RepeatMasker	Retroposon?	32351	32551	466	+	.	ID="SINE2-1_AP";Tend="331";Tstart="118";shortTE="F";uid="71f5b31b-f2ec-423f-bcb5-4f4990804962"
JACXSJ010002258.1	RepeatMasker	LINE/I-Jockey	11277	11538	780	+	.	ID="RND-5_FAMILY-1808";Tend="1878";Tstart="1643";shortTE="F";uid="49286657-8cc0-426d-bee2-5f5a0fc8f56f"
JACXSJ010002258.1	RepeatMasker	DNA/Ginger	34994	35469	1057	+	.	ID="RND-6_FAMILY-2859";Tend="1400";Tstart="918";shortTE="F";uid="31ced7f5-e189-4a67-b10e-6f6b0ff1d48d"
JACXSJ010002258.1	RepeatMasker	DNA	41444	41709	974	+	.	ID="DNA4-2_AP";Tend="769";Tstart="512";shortTE="F";uid="db7ed879-b512-4f8d-991e-ec1b8bf797c8"
JACXSJ010002258.1	RepeatMasker	DNA	36682	37311	436	+	.	ID="DNA4-3_AP";TEgroup="ctg_2258%7CDNA4-3_AP%7C1";Tend="637";Tstart="127";shortTE="T";uid="f29db023-6337-4e4a-b59a-1e53672bf1ed"
JACXSJ010002258.1	RepeatMasker	DNA/hAT-Ac	25775	26011	974	-	.	ID="DNA8-99_AP";Tend="758";Tstart="532";shortTE="F";uid="b9e644a7-2a11-42f9-b9c4-2b4215e27b8e"
JACXSJ010002258.1	RepeatMasker	DNA/hAT	1	199	1629	-	.	ID="RND-5_FAMILY-228";Tend="1142";Tstart="944";shortTE="F";uid="db90f653-c726-4f6b-a0be-a849f82df55b"
JACXSJ010002258.1	RepeatMasker	DNA/TcMar-m44	21699	21840	712	-	.	ID="dnax-3c_ap";Tend="144";Tstart="1";shortTE="F";uid="3145cb7e-aa50-4154-a7db-7bb78b0678e4"
JACXSJ010002258.1	RepeatMasker	Unknown	18070	18638	1300	-	.	ID="RND-1_FAMILY-177";Tend="1370";Tstart="821";shortTE="F";uid="f282ab45-459b-4704-aae3-eb3c2facf6e7"
JACXSJ010002258.1	RepeatMasker	Unknown	32726	33044	1353	-	.	ID="RND-6_FAMILY-3521";Tend="1365";Tstart="952";shortTE="F";uid="d7044fa0-e3b1-4e8e-88ff-8d2157c10c34"
JACXSJ010002258.1	RepeatMasker	DNA	12383	13241	2473	-	.	ID="dna4-2_ap";Tend="1669";Tstart="5";shortTE="F";uid="64e25e34-7473-4be0-ba80-217510613bd1"
JACXSJ010002259.1	RepeatMasker	DNA	30975	31300	541	+	.	ID="DNAX-2_AP";Tend="356";Tstart="1";shortTE="F";uid="4dda675e-a891-4ccf-a8a6-b84830103789"
JACXSJ010002259.1	RepeatMasker	Unknown	36665	36899	1196	+	.	ID="RND-6_FAMILY-180";Tend="1187";Tstart="967";shortTE="F";uid="5b83ac28-a178-4eb8-b18b-d06572542d12"
JACXSJ010002259.1	RepeatMasker	Unknown	7304	7754	1540	+	.	ID="RND-5_FAMILY-1879";Tend="1013";Tstart="580";shortTE="F";uid="1caed54d-03ba-4317-a709-92214dc996f3"
JACXSJ010002259.1	RepeatMasker	Unknown	49844	50049	1366	+	.	ID="RND-5_FAMILY-5153";Tend="938";Tstart="732";shortTE="F";uid="7b44959a-9950-484d-b14e-bb2f0b7c32a5"
JACXSJ010002259.1	RepeatMasker	DNA/hAT-hAT19	44305	44492	543	+	.	ID="RND-6_FAMILY-11209";Tend="1738";Tstart="1542";shortTE="F";uid="10231fd6-e1a5-4eea-8a46-ca41975e0efc"
JACXSJ010002259.1	RepeatMasker	DNA/TcMar-Pogo	3978	4634	2839	+	.	ID="RND-5_FAMILY-822";Tend="1551";Tstart="896";shortTE="F";uid="ff5730eb-24f0-413b-a5d7-c8ec83a3dbc6"
JACXSJ010002259.1	RepeatMasker	Retroposon?	45959	46831	558	+	.	ID="SINE2-1_AP";Tend="976";Tstart="4";shortTE="F";uid="b2aff371-9f45-4c98-a1b8-9bd889bbe4a0"
JACXSJ010002259.1	RepeatMasker	DNA	31726	31957	652	+	.	ID="DNA4-3_AP";Tend="492";Tstart="269";shortTE="F";uid="6d90f1c1-5467-40ae-8dc1-eac74ad456c2"
JACXSJ010002259.1	RepeatMasker	DNA/Kolobok-E	15527	15881	1106	+	.	ID="RND-6_FAMILY-2763";Tend="1280";Tstart="920";shortTE="F";uid="dfad8735-7c3d-44ef-bca9-ff9591dbc884"
JACXSJ010002259.1	RepeatMasker	DNA/Ginger	46985	47189	750	+	.	ID="RND-6_FAMILY-2859";Tend="2443";Tstart="2242";shortTE="F";uid="43ee1f96-76df-4f28-9ae9-689c8951fe09"
JACXSJ010002259.1	RepeatMasker	DNA/Ginger-1	14325	14470	468	-	.	ID="RND-5_FAMILY-839";Tend="1078";Tstart="930";shortTE="F";uid="413ed972-70d7-4ce8-bed7-8776af39b744"
JACXSJ010002259.1	RepeatMasker	DNA	18321	19116	3374	-	.	ID="DNA4-2_AP";Tend="769";Tstart="1";shortTE="F";uid="53b1220d-e14b-452c-9f63-688e5646a36c"
JACXSJ010002259.1	RepeatMasker	DNA/Ginger	7877	8921	2461	-	.	ID="RND-6_FAMILY-2859";Tend="1848";Tstart="815";shortTE="F";uid="dbd81a67-0d60-4f41-a322-559c7980a980"
JACXSJ010002259.1	RepeatMasker	RC/Helitron	7270	7528	956	-	.	ID="RND-5_FAMILY-1066";Tend="1319";Tstart="1071";shortTE="F";uid="c0cb6631-456f-499f-bc4b-8bd0f48ac296"
JACXSJ010000226.1	RepeatMasker	Retroposon?	3936	4352	2648	+	.	ID="RND-5_FAMILY-7063";Tend="2431";Tstart="2017";shortTE="F";uid="0a77231c-e35e-46fe-b4a0-4ceed1434ba1"
JACXSJ010000226.1	RepeatMasker	DNA/TcMar-Pogo	1439	3761	5430	+	.	ID="RND-5_FAMILY-822";Tend="2370";Tstart="1";shortTE="F";uid="307e9e1f-c1b5-4b40-87ae-ccd47d5f4ece"
JACXSJ010000226.1	RepeatMasker	Unknown	3715	3949	1167	-	.	ID="RND-6_FAMILY-6830";Tend="892";Tstart="663";shortTE="F";uid="54b71267-ec88-4159-a3c1-9a94512ea56a"
JACXSJ010002260.1	RepeatMasker	DNA/hAT-hAT19	15459	15747	1667	+	.	ID="DNA8-84_AP";Tend="294";Tstart="4";shortTE="F";uid="c044ac29-9238-485f-ae02-01e19bcd3ca5"
JACXSJ010002260.1	RepeatMasker	DNA/Ginger-1	35916	36392	2557	+	.	ID="RND-6_FAMILY-313";Tend="2440";Tstart="1941";shortTE="F";uid="902d91ba-1663-4587-9e56-618d12db1f97"
JACXSJ010002260.1	RepeatMasker	DNA/Ginger-2	39427	39679	1469	+	.	ID="RND-5_FAMILY-1141";Tend="1229";Tstart="982";shortTE="F";uid="cfee9bb6-be19-4d54-921d-ced5f3439075"
JACXSJ010002260.1	RepeatMasker	LINE/I-Jockey	50305	50667	754	+	.	ID="RND-6_FAMILY-8433";Tend="1639";Tstart="1277";shortTE="F";uid="1a87f231-9bcb-4bb5-a9b2-ea13bb5b6f94"
JACXSJ010002260.1	RepeatMasker	DNA/hAT-Charlie	10335	11364	5636	+	.	ID="RND-5_FAMILY-4409";Tend="1781";Tstart="810";shortTE="F";uid="57b2b345-3d6a-4f18-9940-d84c2214f8d6"
JACXSJ010002260.1	RepeatMasker	DNA	37602	37795	624	+	.	ID="DNA4-2_AP";Tend="510";Tstart="312";shortTE="F";uid="c60113a5-33f8-474e-b330-5ae20b4c8a25"
JACXSJ010002260.1	RepeatMasker	DNA/hAT	23017	23562	2735	+	.	ID="RND-5_FAMILY-1497";Tend="1519";Tstart="924";shortTE="F";uid="47f9eae2-a809-4e29-8a63-bd200d3d4857"
JACXSJ010002260.1	RepeatMasker	DNA/hAT-hAT19	19255	19694	676	+	.	ID="RND-6_FAMILY-11267";TEgroup="ctg_2260%7CRND-6_FAMILY-11267%7C1";Tend="1142";Tstart="827";shortTE="T";uid="65d63150-40ff-4a75-9424-304237edf1d6"
JACXSJ010002260.1	RepeatMasker	DNA/Ginger-2	40210	40537	1734	-	.	ID="RND-5_FAMILY-2924";Tend="1211";Tstart="869";shortTE="F";uid="fd0948b5-1100-4180-9686-a4117b13e93a"
JACXSJ010002260.1	RepeatMasker	LINE/I	14228	14421	881	-	.	ID="RND-5_FAMILY-630";Tend="1575";Tstart="1382";shortTE="F";uid="d234f10b-9984-410b-b612-c23d6f50750b"
JACXSJ010002260.1	RepeatMasker	DNA/Ginger	35563	35915	2119	-	.	ID="RND-6_FAMILY-2859";Tend="2487";Tstart="2144";shortTE="F";uid="9a4bed2f-5260-4abb-b9ca-c33f4add4a7e"
JACXSJ010002260.1	RepeatMasker	Unknown	36852	37220	1011	-	.	ID="RND-1_FAMILY-187";Tend="1936";Tstart="1588";shortTE="F";uid="9649b3f0-9eba-4977-9354-2c6a7d90ae8d"
JACXSJ010002260.1	RepeatMasker	DNA/hAT	40531	41142	3213	-	.	ID="RND-5_FAMILY-1497";Tend="1545";Tstart="914";shortTE="F";uid="43000ea6-dfdb-44f2-a599-eba52b41aa5b"
JACXSJ010002260.1	RepeatMasker	DNA/Ginger-1	49782	50284	855	-	.	ID="RND-6_FAMILY-313";Tend="2507";Tstart="2004";shortTE="F";uid="1db6d3c2-e854-410f-8482-3007c259c53a"
JACXSJ010002260.1	RepeatMasker	Unknown	24048	25032	3431	-	.	ID="RND-6_FAMILY-23653";Tend="1818";Tstart="846";shortTE="F";uid="85ae4502-7000-4a73-a397-60d0473c65db"
JACXSJ010002260.1	RepeatMasker	Retroposon?	35880	36124	419	-	.	ID="SINE2-1_AP";Tend="1114";Tstart="851";shortTE="F";uid="5d926018-769e-4cd7-a8e0-72c37581cdf3"
JACXSJ010002260.1	RepeatMasker	DNA	38825	39024	1051	-	.	ID="DNA4-2_AP";Tend="769";Tstart="569";shortTE="F";uid="50419b12-7304-4619-9ca7-89a0bb838382"
JACXSJ010002260.1	RepeatMasker	DNA	19751	19948	475	-	.	ID="dna4-2_ap";Tend="200";Tstart="1";shortTE="F";uid="003b66e1-f339-44f9-9bd3-622dce2c2434"
JACXSJ010002260.1	RepeatMasker	DNA	47392	47614	889	-	.	ID="RND-6_FAMILY-25854";Tend="1367";Tstart="1119";shortTE="F";uid="b9db28d1-3aaf-4c4c-a34b-226f02cfb631"
JACXSJ010002260.1	RepeatMasker	LINE/I	47618	47857	518	-	.	ID="RND-5_FAMILY-1237";Tend="1675";Tstart="1437";shortTE="F";uid="b1da1c1b-b2fa-4c48-8c77-eefb41b49a63"
JACXSJ010002260.1	RepeatMasker	Unknown	37404	37587	928	-	.	ID="RND-1_FAMILY-187";Tend="1012";Tstart="830";shortTE="F";uid="16f6f1b0-6ad8-4d29-ae5e-45557562e0e2"
JACXSJ010002261.1	RepeatMasker	Unknown	14304	14509	1350	+	.	ID="RND-1_FAMILY-12";Tend="1142";Tstart="911";shortTE="F";uid="ebb272cb-49f4-4d61-b12f-5ad1ead25bdb"
JACXSJ010002261.1	RepeatMasker	DNA	18985	19702	2068	+	.	ID="DNA4-2_AP";Tend="768";Tstart="1";shortTE="F";uid="1e907f6b-38a7-4ecd-9e6b-bcd3a78a08dc"
JACXSJ010002261.1	RepeatMasker	RC/Helitron	10560	11095	499	+	.	ID="RND-5_FAMILY-7613";TEgroup="ctg_2261%7CRND-5_FAMILY-7613%7C1";Tend="1854";Tstart="1349";shortTE="F";uid="13f169ac-bcca-40cc-95d5-c82af348a970"
JACXSJ010002261.1	RepeatMasker	DNA/hAT-Charlie	30705	31212	3100	+	.	ID="RND-5_FAMILY-5343";Tend="1430";Tstart="932";shortTE="F";uid="8f4aa226-f733-46a9-9381-9225c1af857a"
JACXSJ010002261.1	RepeatMasker	Unknown	11079	11393	2206	+	.	ID="RND-1_FAMILY-93";Tend="1273";Tstart="969";shortTE="F";uid="b5bd5db4-56c8-4cd6-a513-a6df6c925222"
JACXSJ010002261.1	RepeatMasker	DNA/MULE-MuDR	26615	27858	7266	+	.	ID="RND-6_FAMILY-4224";Tend="2072";Tstart="835";shortTE="F";uid="cade1140-247e-45a9-83c3-d43cb9148415"
JACXSJ010002261.1	RepeatMasker	DNA	16415	16704	490	+	.	ID="dna4-2_ap";Tend="296";Tstart="27";shortTE="F";uid="dd0895d4-fca0-441f-9af0-163d6f0d35d3"
JACXSJ010002261.1	RepeatMasker	DNA	28660	29280	1441	+	.	ID="DNA4-2_AP";Tend="613";Tstart="1";shortTE="F";uid="c4635cdd-f804-4ded-b6ea-18dda9105753"
JACXSJ010002261.1	RepeatMasker	DNA/MULE-MuDR	31254	31868	2123	+	.	ID="RND-4_FAMILY-16";Tend="1527";Tstart="883";shortTE="F";uid="177bf046-606a-4308-a861-ce1321ee32d3"
JACXSJ010002261.1	RepeatMasker	DNA/Kolobok-T2?	21530	21650	514	+	.	ID="KOLOBOK-N1_AEC";Tend="7511";Tstart="7396";shortTE="F";uid="de14e4b6-9d5c-4d31-a1ac-8264c0a034bb"
JACXSJ010002261.1	RepeatMasker	DNA/hAT-hAT19	33296	34137	2215	+	.	ID="RND-5_FAMILY-2354";TEgroup="ctg_2261%7CRND-5_FAMILY-2354%7C1";Tend="1715";Tstart="714";shortTE="F";uid="6efdd829-e0e8-4be4-957c-cccefe25d756"
JACXSJ010002261.1	RepeatMasker	RC/Helitron	11393	11503	606	+	.	ID="RND-5_FAMILY-7613";Tend="1886";Tstart="1778";shortTE="F";uid="1344d0f5-746b-49c9-85f4-24be48f48474"
JACXSJ010002261.1	RepeatMasker	DNA/Ginger	38311	38803	855	-	.	ID="RND-6_FAMILY-2859";Tend="1343";Tstart="808";shortTE="F";uid="0dae9cbc-4e59-4ee4-9963-e0ac6735c381"
JACXSJ010002261.1	RepeatMasker	Unknown	9908	10527	4110	-	.	ID="RND-1_FAMILY-200";Tend="1570";Tstart="920";shortTE="F";uid="d8462c5a-03a6-4ebe-ad08-ceb58c827583"
JACXSJ010002261.1	RepeatMasker	DNA/MULE-MuDR	2516	2765	1297	-	.	ID="RND-6_FAMILY-3103";Tend="803";Tstart="559";shortTE="F";uid="9b90bb60-c6e8-43df-9d98-b528b30a385d"
JACXSJ010002261.1	RepeatMasker	Retroposon?	48072	48439	1417	-	.	ID="RND-6_FAMILY-1434";Tend="1155";Tstart="792";shortTE="F";uid="98381044-1971-44c4-bd00-e971011b6743"
JACXSJ010002261.1	RepeatMasker	DNA/TcMar-Tc1	50121	50372	451	-	.	ID="MARINER-36_LMI";Tend="1309";Tstart="1054";shortTE="F";uid="64f20cb0-d5cc-4647-a97e-641993d31d06"
JACXSJ010002261.1	RepeatMasker	DNA/hAT-hAT19	46748	47520	3810	-	.	ID="RND-6_FAMILY-1053";Tend="1642";Tstart="805";shortTE="F";uid="ccc624a3-22bb-40d5-9935-618b54bbba7e"
JACXSJ010002261.1	RepeatMasker	RC/Helitron?	46681	46783	429	-	.	ID="RND-5_FAMILY-2405";Tend="1730";Tstart="1628";shortTE="F";uid="6c830565-3409-4fa0-a596-ef1d8e813916"
JACXSJ010002261.1	RepeatMasker	DNA/TcMar-Tc1	50375	50644	479	-	.	ID="MARINER-29_LMI";Tend="674";Tstart="402";shortTE="F";uid="0c9fb746-e528-460b-98cf-ab675c0b9ac2"
JACXSJ010002261.1	RepeatMasker	RC/Helitron	10500	10626	454	-	.	ID="RND-1_FAMILY-43";Tend="1281";Tstart="1139";shortTE="F";uid="ec43a876-8166-4b82-85e5-2b2c51a8dcea"
JACXSJ010002262.1	RepeatMasker	RC/Helitron	49264	49823	948	+	.	ID="RND-6_FAMILY-1212";Tend="2000";Tstart="1452";shortTE="F";uid="f14189ca-14b2-41f5-94c3-65246cf12345"
JACXSJ010002262.1	RepeatMasker	LINE/RTE-BovB	27234	28410	717	+	.	ID="RTE-63_LMI";Tend="2952";Tstart="1774";shortTE="F";uid="14ed720c-cbe3-4a57-8498-7257b5d5d9d8"
JACXSJ010002262.1	RepeatMasker	DNA/Merlin	38071	38854	530	+	.	ID="RND-5_FAMILY-7829";Tend="1637";Tstart="847";shortTE="F";uid="9215a1f4-78c6-406f-8b20-9e82f81b3ee1"
JACXSJ010002262.1	RepeatMasker	DNA/Ginger	10226	10591	6800	+	.	ID="rnd-6_family-2859";Tend="2487";Tstart="818";shortTE="F";uid="940d063d-7c27-4edd-8521-497e849cda70"
JACXSJ010002262.1	RepeatMasker	Retroposon?	8754	10225	2374	+	.	ID="SINE2-2_AP";Tend="1531";Tstart="1";shortTE="F";uid="c7577a44-ea41-4ed6-b2dc-d537f09e5a47"
JACXSJ010002262.1	RepeatMasker	DNA/hAT-Tip100	11779	12186	1975	+	.	ID="RND-6_FAMILY-13297";Tend="716";Tstart="338";shortTE="F";uid="23c6033d-57ab-4925-9e8f-7cee09807e47"
JACXSJ010002262.1	RepeatMasker	DNA/Ginger	40517	41743	5778	+	.	ID="RND-6_FAMILY-2859";Tend="2050";Tstart="815";shortTE="F";uid="65435808-1c90-4330-a748-133080c17239"
JACXSJ010002262.1	RepeatMasker	DNA/Kolobok-E	31722	31913	408	+	.	ID="RND-5_FAMILY-1849";Tend="1945";Tstart="1751";shortTE="F";uid="922f9fbd-f633-4646-869f-bec0008039cb"
JACXSJ010002262.1	RepeatMasker	DNA/hAT-Tip100	12733	13095	1466	+	.	ID="RND-6_FAMILY-6558";Tend="1287";Tstart="986";shortTE="F";uid="7b679585-006e-4428-b8e6-82221773d125"
JACXSJ010002262.1	RepeatMasker	RC/Helitron	21838	22857	6048	+	.	ID="RND-1_FAMILY-43";Tend="1882";Tstart="860";shortTE="F";uid="83f336a1-cce6-4a82-8dfa-cbe05f8250af"
JACXSJ010002262.1	RepeatMasker	LINE/CR1	17116	18216	1598	+	.	ID="RND-6_FAMILY-26265";Tend="1760";Tstart="672";shortTE="F";uid="d9af61a2-64ce-4223-9860-38f6e5dc5762"
JACXSJ010002262.1	RepeatMasker	RC/Helitron	47670	48006	1598	+	.	ID="RND-1_FAMILY-73";Tend="1232";Tstart="968";shortTE="F";uid="7ff311a6-ecb6-4ec8-accd-d1c6afefa409"
JACXSJ010002262.1	RepeatMasker	LINE/RTE-BovB	25793	26490	445	+	.	ID="RTE-10_LMI";Tend="931";Tstart="218";shortTE="F";uid="51aada28-85a3-43b2-ba5d-6b832952d6a2"
JACXSJ010002262.1	RepeatMasker	DNA/hAT-Tip100	12357	12731	2457	+	.	ID="RND-6_FAMILY-13297";Tend="1099";Tstart="709";shortTE="F";uid="36477fc6-a608-455c-ab82-f1d0029b7653"
JACXSJ010002262.1	RepeatMasker	RC/Helitron	23198	23327	521	+	.	ID="RND-5_FAMILY-7613";Tend="1870";Tstart="1700";shortTE="F";uid="041709ec-09a9-4516-a75c-b90f34065bfe"
JACXSJ010002262.1	RepeatMasker	LINE/I-Jockey	34476	34663	1285	+	.	ID="RND-6_FAMILY-864";Tend="1699";Tstart="1505";shortTE="F";uid="691b66f5-e06c-4a64-a0a1-1d70c8d1eb9d"
JACXSJ010002262.1	RepeatMasker	Unknown	1	378	1965	-	.	ID="RND-6_FAMILY-4792";Tend="1142";Tstart="765";shortTE="F";uid="feb349f4-b465-4e06-b477-67353da19aa7"
JACXSJ010002262.1	RepeatMasker	LINE/L2	33906	34464	3633	-	.	ID="RND-6_FAMILY-39";Tend="676";Tstart="118";shortTE="F";uid="a4cc4c85-bf09-40c3-ae42-c6a9bcd0914f"
JACXSJ010002262.1	RepeatMasker	DNA/hAT-Charlie	20331	20562	1204	-	.	ID="RND-5_FAMILY-1533";Tend="1230";Tstart="966";shortTE="F";uid="1cca7c2b-6a10-4a76-b4a9-ead702672426"
JACXSJ010002262.1	RepeatMasker	DNA/hAT-hAT19	15468	15775	586	-	.	ID="RND-6_FAMILY-1820";Tend="1592";Tstart="1290";shortTE="F";uid="ca92d64a-cc30-4301-acfb-b4ae800a9cf2"
JACXSJ010002262.1	RepeatMasker	DNA/Ginger	14679	15142	1752	-	.	ID="RND-6_FAMILY-2859";Tend="2330";Tstart="1871";shortTE="F";uid="ff2bda2c-48fd-4834-ab17-4daf53557089"
JACXSJ010002262.1	RepeatMasker	LINE/I	50349	50674	501	-	.	ID="RND-5_FAMILY-3268";Tend="871";Tstart="538";shortTE="F";uid="05a4a0cc-55be-4e3b-9a51-caeff9578f37"
JACXSJ010002262.1	RepeatMasker	Unknown	33575	33906	2403	-	.	ID="RND-5_FAMILY-4247";Tend="1221";Tstart="893";shortTE="F";uid="0ccdcfda-0dde-4de7-8168-1cf7d4147d0b"
JACXSJ010002262.1	RepeatMasker	DNA/hAT-Charlie	37153	37378	705	-	.	ID="RND-4_FAMILY-215";Tend="1289";Tstart="1049";shortTE="F";uid="e07f6f5a-ed91-4101-bfc1-1b640f95c887"
JACXSJ010002262.1	RepeatMasker	DNA/Ginger-1	43709	44141	636	-	.	ID="RND-6_FAMILY-8533";Tend="2247";Tstart="1749";shortTE="F";uid="8a4a1923-a5a3-4223-918f-acb379cae2ad"
JACXSJ010002262.1	RepeatMasker	DNA/Ginger-1	1137	2105	2027	-	.	ID="RND-6_FAMILY-313";TEgroup="ctg_2262%7CRND-6_FAMILY-313%7C1";Tend="1440";Tstart="770";shortTE="F";uid="5d829c0a-7644-4b78-89af-3a1c649ec370"
JACXSJ010002262.1	RepeatMasker	DNA/Ginger-1	39188	39302	710	-	.	ID="RND-6_FAMILY-313";Tend="2441";Tstart="2335";shortTE="F";uid="a38a5ae2-f632-4618-9d07-e46d35719a7d"
JACXSJ010002262.1	RepeatMasker	DNA/hAT-Charlie	3457	3654	478	-	.	ID="RND-5_FAMILY-4409";Tend="1452";Tstart="1255";shortTE="F";uid="d5f398a9-25ee-454d-b86c-c816ba612d3e"
JACXSJ010002262.1	RepeatMasker	LINE/L2	33292	33575	2048	-	.	ID="RND-6_FAMILY-39";Tend="955";Tstart="671";shortTE="F";uid="51971b5c-92a4-4f3b-ac44-ba886bb637a1"
JACXSJ010002262.1	RepeatMasker	Retroposon?	15143	15474	981	-	.	ID="SINE2-1_AP";Tend="424";Tstart="97";shortTE="F";uid="457efd6c-a7ce-4006-b984-c5775fc52e29"
JACXSJ010002262.1	RepeatMasker	DNA/Ginger	43104	43378	823	-	.	ID="RND-6_FAMILY-2859";Tend="2505";Tstart="2258";shortTE="F";uid="d4fd85df-acdc-48dc-8ede-d69025fa661d"
JACXSJ010002262.1	RepeatMasker	DNA/Ginger	35380	36897	6156	-	.	ID="RND-6_FAMILY-2859";Tend="2531";Tstart="927";shortTE="F";uid="ddc0f3d2-1e49-466c-9f48-5c8b1ca3455f"
JACXSJ010002262.1	RepeatMasker	Unknown	32761	33248	3965	-	.	ID="RND-6_FAMILY-451";Tend="1474";Tstart="986";shortTE="F";uid="365de30f-4282-481a-94a1-7f4acdf388f1"
JACXSJ010002262.1	RepeatMasker	RC/Helitron	47892	48779	5546	-	.	ID="RND-1_FAMILY-43";Tend="1742";Tstart="847";shortTE="F";uid="fef8959f-635d-4ff3-a73a-4a1c733ba3ef"
JACXSJ010002262.1	RepeatMasker	DNA/hAT-Tip100	12254	12359	598	-	.	ID="RND-1_FAMILY-275";Tend="1002";Tstart="889";shortTE="F";uid="127a69fe-3f90-4173-ad4b-77d6fc79bb14"
JACXSJ010002262.1	RepeatMasker	RC/Helitron	49825	50335	3047	-	.	ID="RND-5_FAMILY-12846";Tend="793";Tstart="312";shortTE="F";uid="75e125be-44f4-4de5-8ab9-89aab3741fc9"
JACXSJ010002262.1	RepeatMasker	RC/Helitron	49108	49568	889	-	.	ID="RND-1_FAMILY-73";TEgroup="ctg_2262%7CRND-1_FAMILY-73%7C1";Tend="2638";Tstart="1513";shortTE="F";uid="c36deaa3-0720-4c21-8599-ed77ac8135f6"
JACXSJ010002262.1	RepeatMasker	LINE/CR1	3766	3954	415	-	.	ID="RND-6_FAMILY-2949";Tend="1012";Tstart="824";shortTE="F";uid="6d2aceb1-d49f-48fb-af79-c84710abf4c8"
JACXSJ010002263.1	RepeatMasker	DNA/Kolobok-E	14003	14282	481	+	.	ID="RND-6_FAMILY-13495";TEgroup="ctg_2263%7CRND-6_FAMILY-13495%7C1";Tend="1186";Tstart="669";shortTE="T";uid="08cddc88-8d0b-4f11-a698-90dd87e8068a"
JACXSJ010002263.1	RepeatMasker	DNA	28006	28190	552	+	.	ID="dna8-31_ap";Tend="578";Tstart="320";shortTE="F";uid="9d1ef69e-049b-4b8a-97b7-b679af8b60fd"
JACXSJ010002263.1	RepeatMasker	DNA/Merlin	18886	19704	504	+	.	ID="RND-5_FAMILY-7829";TEgroup="ctg_2263%7CRND-5_FAMILY-7829%7C1";Tend="1914";Tstart="351";shortTE="F";uid="bac6c59d-0204-4809-b207-9972b7a0e80c"
JACXSJ010002263.1	RepeatMasker	LINE/I-Jockey	14300	14497	584	+	.	ID="RND-5_FAMILY-745";Tend="1705";Tstart="1505";shortTE="F";uid="ff009db4-8f03-4e9f-85e5-51108a743af8"
JACXSJ010002263.1	RepeatMasker	DNA	27613	27756	488	+	.	ID="RND-6_FAMILY-5059";Tend="1633";Tstart="1489";shortTE="F";uid="1f124095-b02c-4afc-b078-1e67ec13013f"
JACXSJ010002263.1	RepeatMasker	DNA/hAT-hAT19	30451	30725	580	+	.	ID="RND-6_FAMILY-3480";Tend="2804";Tstart="2527";shortTE="F";uid="9b571f20-3724-4a41-b7e8-ffea7ff7ad55"
JACXSJ010002263.1	RepeatMasker	Unknown	31912	32170	2046	+	.	ID="RND-1_FAMILY-8";Tend="1191";Tstart="939";shortTE="F";uid="b7cc9f7e-5d27-4295-9fad-f79713454510"
JACXSJ010002263.1	RepeatMasker	Unknown	14711	15260	3364	+	.	ID="RND-6_FAMILY-2350";Tend="1787";Tstart="1216";shortTE="F";uid="ea746a2e-46c6-46e4-aab1-2135db0d315c"
JACXSJ010002263.1	RepeatMasker	Unknown	27693	27990	1522	+	.	ID="RND-1_FAMILY-68";Tend="1169";Tstart="927";shortTE="F";uid="37bb0dac-0e43-4f3c-91e3-1115ac4320ee"
JACXSJ010002263.1	RepeatMasker	DNA/Ginger	8393	8570	739	+	.	ID="RND-6_FAMILY-2859";Tend="1097";Tstart="919";shortTE="F";uid="bdd28042-0bfd-4488-a3bb-9c9077215201"
JACXSJ010002263.1	RepeatMasker	LINE/I-Jockey	24942	26270	1867	+	.	ID="RND-6_FAMILY-5551";Tend="2334";Tstart="992";shortTE="F";uid="87054287-ac12-4ccc-919e-d74cd65095aa"
JACXSJ010002263.1	RepeatMasker	LINE/I-Jockey	11342	13815	1402	+	.	ID="RND-5_FAMILY-745";TEgroup="ctg_2263%7CRND-5_FAMILY-745%7C1";Tend="1972";Tstart="344";shortTE="F";uid="66712a73-2dbd-4dde-9b67-6dd5872f3c98"
JACXSJ010002263.1	RepeatMasker	Unknown	34383	34863	3238	+	.	ID="RND-6_FAMILY-451";Tend="1475";Tstart="988";shortTE="F";uid="2ba1e228-61ab-48e3-a973-df6a1b3ac695"
JACXSJ010002263.1	RepeatMasker	DNA/Ginger	24659	24873	881	+	.	ID="RND-6_FAMILY-2859";Tend="1032";Tstart="816";shortTE="F";uid="f2c5d980-e094-4663-9138-280a4c9916d3"
JACXSJ010002263.1	RepeatMasker	Unknown	1308	1863	3320	+	.	ID="RND-5_FAMILY-6756";Tend="1060";Tstart="511";shortTE="F";uid="5518b09b-7d01-49d7-b3e1-78ce9a0ef91c"
JACXSJ010002263.1	RepeatMasker	Unknown	28184	28357	993	+	.	ID="RND-6_FAMILY-180";Tend="1137";Tstart="946";shortTE="F";uid="3c1c8acb-2fc8-4e73-830d-b024de52758f"
JACXSJ010002263.1	RepeatMasker	DNA/hAT-Tip100	46	198	602	+	.	ID="RND-6_FAMILY-8652";Tend="1187";Tstart="1041";shortTE="F";uid="6bc8021a-55a3-4a15-a22e-71f654dda395"
JACXSJ010002263.1	RepeatMasker	DNA/Kolobok-E	26533	26716	907	+	.	ID="RND-6_FAMILY-13495";Tend="1186";Tstart="1000";shortTE="F";uid="0dc03858-4e19-4b0a-b342-54a650c9c46b"
JACXSJ010002263.1	RepeatMasker	DNA/Ginger	8908	9764	3389	+	.	ID="RND-6_FAMILY-2859";Tend="2511";Tstart="1621";shortTE="F";uid="34a4f631-892a-475b-ad0a-cab58b932a3e"
JACXSJ010002263.1	RepeatMasker	DNA/TcMar-m44	22036	22727	1333	+	.	ID="RND-6_FAMILY-5854";TEgroup="ctg_2263%7CRND-6_FAMILY-5854%7C1";Tend="1392";Tstart="776";shortTE="F";uid="fe6853bb-fc7b-413b-aa83-b048bbb2247f"
JACXSJ010002263.1	RepeatMasker	DNA/MULE-MuDR	3329	3878	1431	+	.	ID="RND-6_FAMILY-10845";Tend="1746";Tstart="1110";shortTE="F";uid="3cd0be77-41fc-44e7-84b0-b35d68b0c7c7"
JACXSJ010002263.1	RepeatMasker	Retroposon?	23781	23931	584	+	.	ID="SINE2-2_AP";Tend="653";Tstart="503";shortTE="F";uid="e05a7a2d-2cde-4192-bf96-126140a052a5"
JACXSJ010002263.1	RepeatMasker	RC/Helitron	33146	33420	1839	-	.	ID="RND-1_FAMILY-215";Tend="1737";Tstart="1460";shortTE="F";uid="c70d722d-76d3-4f2e-9e4a-4f8d8ad2eec0"
JACXSJ010002263.1	RepeatMasker	DNA/Kolobok-E	31345	31467	596	-	.	ID="RND-1_FAMILY-78";Tend="607";Tstart="481";shortTE="F";uid="58b7548c-7694-405d-9ca0-fdb5963f9e53"
JACXSJ010002263.1	RepeatMasker	DNA/Ginger	26305	26435	466	-	.	ID="RND-6_FAMILY-2859";Tend="2488";Tstart="2316";shortTE="F";uid="60548468-2d71-4051-8681-63a3106a4a92"
JACXSJ010002263.1	RepeatMasker	Unknown	21509	21790	1552	-	.	ID="RND-5_FAMILY-721";Tend="1264";Tstart="989";shortTE="F";uid="09e33fb1-327d-47c7-a612-290660ade0f1"
JACXSJ010002263.1	RepeatMasker	LINE/L2	16924	17883	3687	-	.	ID="RND-5_FAMILY-4146";Tend="1300";Tstart="353";shortTE="F";uid="b05dce20-aa76-4f18-8908-424785256069"
JACXSJ010002263.1	RepeatMasker	DNA/Ginger	7689	7967	2224	-	.	ID="rnd-6_family-2859";Tend="2399";Tstart="1825";shortTE="F";uid="ea5ba285-9ca7-4498-ad60-5631baa41c01"
JACXSJ010002263.1	RepeatMasker	DNA	24209	24403	483	-	.	ID="RND-6_FAMILY-5059";Tend="1636";Tstart="1466";shortTE="F";uid="98c73612-49a5-449d-9ea4-1fe3305cb6d5"
JACXSJ010002263.1	RepeatMasker	DNA/TcMar-m44?	47770	47940	945	-	.	ID="dnax-4b_ap";Tend="173";Tstart="1";shortTE="F";uid="5dcc1d10-877f-4522-98fa-1b6b3197fe7d"
JACXSJ010002263.1	RepeatMasker	DNA/hAT-Tip100	38114	38280	525	-	.	ID="RND-6_FAMILY-4012";Tend="1670";Tstart="1517";shortTE="F";uid="6a7c907a-535a-41ae-afef-e30b6d4346be"
JACXSJ010002263.1	RepeatMasker	DNA/Ginger	13818	13991	938	-	.	ID="RND-6_FAMILY-2859";Tend="2488";Tstart="2316";shortTE="F";uid="7f04d08b-4636-4066-9548-2622fe5ad7af"
JACXSJ010002263.1	RepeatMasker	Unknown	36127	36327	1037	-	.	ID="RND-5_FAMILY-3114";Tend="1723";Tstart="1502";shortTE="F";uid="802988dc-1729-4c55-9948-18031c387358"
JACXSJ010002263.1	RepeatMasker	Unknown	37529	38076	1600	-	.	ID="RND-1_FAMILY-70";Tend="1291";Tstart="752";shortTE="F";uid="82631afb-8885-4caf-b5e3-b11c89c009dc"
JACXSJ010002263.1	RepeatMasker	DNA	322	1346	5449	-	.	ID="RND-6_FAMILY-13373";Tend="2189";Tstart="1212";shortTE="F";uid="28da360a-7ca4-4208-b605-8b90e0a7747b"
JACXSJ010002263.1	RepeatMasker	DNA/TcMar-m44	32169	32335	475	-	.	ID="MARINERN-2_AP";Tend="440";Tstart="272";shortTE="F";uid="e86c73c7-6d82-4e18-b2cb-d9a9fbf8109d"
JACXSJ010002263.1	RepeatMasker	RC/Helitron	50245	50611	1268	-	.	ID="HELITRON-2_DF";TEgroup="ctg_2263%7CHELITRON-2_DF%7C1";Tend="2132";Tstart="1571";shortTE="F";uid="d98426f3-2b2f-417f-9142-ab5e648d1a3c"
JACXSJ010002263.1	RepeatMasker	Retroposon?	7968	8396	474	-	.	ID="SINE2-2_AP";Tend="1721";Tstart="1272";shortTE="F";uid="5bf20a8a-89e8-4a9f-897e-f57660678db8"
JACXSJ010002263.1	RepeatMasker	DNA/hAT-hAT19	49624	49729	520	-	.	ID="RND-6_FAMILY-20";Tend="1134";Tstart="1027";shortTE="F";uid="082db741-167d-483a-8bed-62038bdf7c8c"
JACXSJ010002263.1	RepeatMasker	DNA/MULE-MuDR	30051	30153	608	-	.	ID="RND-4_FAMILY-16";Tend="990";Tstart="888";shortTE="F";uid="a531797b-60d3-4507-9929-3e9a3b3984c3"
JACXSJ010002263.1	RepeatMasker	DNA	24067	24205	488	-	.	ID="TTAA24_AP";Tend="122";Tstart="1";shortTE="F";uid="d6ef55b5-1f36-4213-baa2-632643d7592b"
JACXSJ010002263.1	RepeatMasker	Unknown	42400	43858	2082	-	.	ID="RND-6_FAMILY-31770";Tend="2039";Tstart="597";shortTE="F";uid="00f1f1dd-208e-43a3-8a08-d2e9daefcf47"
JACXSJ010002263.1	RepeatMasker	Unknown	29317	29637	797	-	.	ID="RND-6_FAMILY-2489";Tend="1537";Tstart="1214";shortTE="F";uid="9846d611-bfc2-47ca-9754-478661f5dcc7"
JACXSJ010002263.1	RepeatMasker	DNA/CMC-Chapaev-3	22893	23094	571	-	.	ID="RND-6_FAMILY-379";Tend="1440";Tstart="1199";shortTE="F";uid="3b974522-ba68-4c9f-8759-31237f8f25e3"
JACXSJ010002264.1	RepeatMasker	LINE/I	5674	6370	493	+	.	ID="RND-5_FAMILY-630";Tend="1141";Tstart="439";shortTE="F";uid="93ffd44f-d92b-4023-a322-6f2bb890d1fe"
JACXSJ010002264.1	RepeatMasker	Unknown	33818	34478	2134	+	.	ID="RND-6_FAMILY-16446";Tend="1501";Tstart="870";shortTE="F";uid="11d36973-1376-4f96-a3ec-b828ba52b9ba"
JACXSJ010002264.1	RepeatMasker	Retroposon?	36190	37010	1421	+	.	ID="SINE2-1_AP";Tend="937";Tstart="1";shortTE="F";uid="60938faf-e1e3-4d45-8c17-5094c7978a10"
JACXSJ010002264.1	RepeatMasker	Unknown	28212	28418	456	+	.	ID="RND-6_FAMILY-22493";Tend="1565";Tstart="1318";shortTE="F";uid="a5171fc2-4550-4f93-b915-f38c76d1dd46"
JACXSJ010002264.1	RepeatMasker	DNA/hAT-Charlie	1098	1520	1604	+	.	ID="RND-1_FAMILY-129";Tend="1351";Tstart="910";shortTE="F";uid="dbb18a82-fe0f-4238-83ed-eab291a4af24"
JACXSJ010002264.1	RepeatMasker	DNA/hAT	1	326	1671	+	.	ID="RND-5_FAMILY-265";Tend="1484";Tstart="1175";shortTE="F";uid="9aff21a7-78da-475c-8600-667f4eb214bc"
JACXSJ010002264.1	RepeatMasker	DNA/Ginger-1	17766	17909	444	+	.	ID="RND-5_FAMILY-839";Tend="1065";Tstart="925";shortTE="F";uid="285cf63e-0648-4442-b987-7e8d324ff91c"
JACXSJ010002264.1	RepeatMasker	DNA	2922	3317	514	+	.	ID="TTAA2D_AP";Tend="400";Tstart="2";shortTE="F";uid="e0433ff5-44ca-45f9-8050-de9244427f4d"
JACXSJ010002264.1	RepeatMasker	DNA/Ginger	7049	7748	3375	+	.	ID="RND-6_FAMILY-2859";Tend="2389";Tstart="1619";shortTE="F";uid="e0a5738d-feb8-49c1-ab26-5ecab14ec6a9"
JACXSJ010002264.1	RepeatMasker	DNA/hAT-hAT19	18184	18342	720	+	.	ID="dna8-43_ap";Tend="126";Tstart="1";shortTE="F";uid="4c496192-3d43-4161-bc1f-48b20a6ccafc"
JACXSJ010002264.1	RepeatMasker	DNA/hAT-hAT19	18509	18763	462	+	.	ID="DNA8-43_AP";TEgroup="ctg_2264%7CDNA8-43_AP%7C1";Tend="868";Tstart="486";shortTE="T";uid="baaaa6fd-cbe2-49ee-8252-289bf7c030ca"
JACXSJ010002264.1	RepeatMasker	DNA/MULE-MuDR	14151	14297	430	+	.	ID="MUDR2X_AP";Tend="1221";Tstart="1071";shortTE="F";uid="bb5cc68a-a4bc-4668-acca-befd25caf3d5"
JACXSJ010002264.1	RepeatMasker	DNA/hAT-hAT19	13676	13883	1390	+	.	ID="hat-n6b_ap";Tend="209";Tstart="1";shortTE="F";uid="d63b0bb3-f08a-42de-a936-68d11ec5283e"
JACXSJ010002264.1	RepeatMasker	DNA/Kolobok-E	15120	16968	4325	-	.	ID="RND-6_FAMILY-13495";TEgroup="ctg_2264%7CRND-6_FAMILY-13495%7C1";Tend="1645";Tstart="7";shortTE="F";uid="ca6a24bb-f62f-4146-8ae7-a091e85e7d88"
JACXSJ010002264.1	RepeatMasker	Retroposon?	21667	22423	1565	-	.	ID="RND-3_FAMILY-135";TEgroup="ctg_2264%7CRND-3_FAMILY-135%7C1";Tend="1589";Tstart="934";shortTE="F";uid="f1494608-0260-43f2-956b-c926359f7487"
JACXSJ010002264.1	RepeatMasker	Retroposon?	41491	41774	401	-	.	ID="SINE2-2_AP";Tend="592";Tstart="287";shortTE="F";uid="d7d0143b-ed5e-42ca-b0e4-12dc55f71052"
JACXSJ010002264.1	RepeatMasker	DNA/hAT-hAT19	28466	29875	5201	-	.	ID="RND-5_FAMILY-788";Tend="2386";Tstart="998";shortTE="F";uid="05248d73-7711-41b9-aba0-202b32fabb3d"
JACXSJ010002264.1	RepeatMasker	DNA/Ginger-2	41794	44294	536	-	.	ID="RND-6_FAMILY-1268";TEgroup="ctg_2264%7CRND-6_FAMILY-1268%7C1";Tend="2570";Tstart="65";shortTE="T";uid="c70277c6-edc7-458a-bb98-8300a2904de9"
JACXSJ010002264.1	RepeatMasker	DNA/Ginger-1	36833	37228	3680	-	.	ID="RND-6_FAMILY-313";Tend="2441";Tstart="765";shortTE="F";uid="c9112fa0-498d-49c9-a6c6-07a8e8d77f8b"
JACXSJ010002264.1	RepeatMasker	DNA/Ginger-1	6725	7050	915	-	.	ID="RND-6_FAMILY-313";Tend="2298";Tstart="1918";shortTE="F";uid="9decdbbf-7f42-4a27-8d52-7e5f6d932cc6"
JACXSJ010002264.1	RepeatMasker	DNA/Ginger	9866	10585	748	-	.	ID="RND-6_FAMILY-2859";TEgroup="ctg_2264%7CRND-6_FAMILY-2859%7C1";Tend="2299";Tstart="1032";shortTE="F";uid="8d61d23c-541d-43c1-a1ea-97048fc0ae11"
JACXSJ010002264.1	RepeatMasker	LINE/L2	30149	30650	622	-	.	ID="RND-6_FAMILY-15351";Tend="916";Tstart="420";shortTE="F";uid="25b14f0e-b813-45bf-a7b1-c062d55e0ed6"
JACXSJ010002264.1	RepeatMasker	DNA/Ginger	25334	26900	2761	-	.	ID="RND-6_FAMILY-2859";TEgroup="ctg_2264%7CRND-6_FAMILY-2859%7C2";Tend="2485";Tstart="816";shortTE="F";uid="13fcb2d8-9404-43ee-9f67-767a2cbaeaf1"
JACXSJ010002264.1	RepeatMasker	RC/Helitron	49719	50529	480	-	.	ID="RND-6_FAMILY-5587";Tend="1855";Tstart="1052";shortTE="F";uid="5cf1cd7a-3e08-4fc7-a834-b6c29ba542bb"
JACXSJ010002264.1	RepeatMasker	DNA/Ginger	4603	5020	1028	-	.	ID="RND-6_FAMILY-2859";Tend="1268";Tstart="840";shortTE="F";uid="628feefd-1e6b-4325-ba9f-ba3c990b5547"
JACXSJ010002264.1	RepeatMasker	RC/Helitron	6565	6732	1173	-	.	ID="HELITRON-5_DRH";Tend="3645";Tstart="3478";shortTE="F";uid="c26aa2cf-0afb-437f-b0aa-ca716af95ba9"
JACXSJ010002264.1	RepeatMasker	Unknown	35914	36148	617	-	.	ID="RND-5_FAMILY-3055";Tend="1169";Tstart="952";shortTE="F";uid="67805615-135e-4109-906d-512522da06d5"
JACXSJ010002264.1	RepeatMasker	DNA/hAT-Tip100	24093	24245	402	-	.	ID="DNA8-100B_AP";Tend="170";Tstart="1";shortTE="F";uid="05558698-6e11-4832-8ccf-78635da909ad"
JACXSJ010002264.1	RepeatMasker	Unknown	35042	35928	4118	-	.	ID="RND-5_FAMILY-4416";Tend="1780";Tstart="944";shortTE="F";uid="b46b83f9-79f3-4bcd-8f15-1778f4bcc0ef"
JACXSJ010002264.1	RepeatMasker	DNA/Ginger-1	4362	4602	851	-	.	ID="RND-6_FAMILY-8533";Tend="2420";Tstart="1720";shortTE="F";uid="d9399c3c-9978-4b26-a980-8e2294099263"
JACXSJ010002264.1	RepeatMasker	DNA/hAT-Tip100	21088	21583	3138	-	.	ID="RND-1_FAMILY-258";Tend="1475";Tstart="978";shortTE="F";uid="c2c51578-1a3a-425b-8978-b97538a10cf4"
JACXSJ010002264.1	RepeatMasker	DNA/Kolobok-E	19966	20292	568	-	.	ID="RND-6_FAMILY-2763";Tend="1235";Tstart="908";shortTE="F";uid="9bc7280b-4caf-4721-8eb5-aea887d781eb"
JACXSJ010002265.1	RepeatMasker	DNA/TcMar-Pogo	40142	40670	828	+	.	ID="RND-6_FAMILY-3951";TEgroup="ctg_2265%7CRND-6_FAMILY-3951%7C1";Tend="1559";Tstart="748";shortTE="F";uid="8275013e-6c6a-4e76-a6ce-b7c353b68531"
JACXSJ010002265.1	RepeatMasker	DNA	23994	24190	667	+	.	ID="DNA8-25_AP";Tend="216";Tstart="9";shortTE="F";uid="9f042ced-3159-4bb6-a04b-f12b09175731"
JACXSJ010002265.1	RepeatMasker	DNA/Ginger-2	26730	27090	1973	+	.	ID="RND-1_FAMILY-183";Tend="1047";Tstart="689";shortTE="F";uid="fbd71140-e8ca-4f0f-8ce3-c6aac1b09642"
JACXSJ010002265.1	RepeatMasker	Unknown	35178	35690	2016	+	.	ID="RND-5_FAMILY-891";Tend="1528";Tstart="957";shortTE="F";uid="7d830830-fb2d-4b5a-acf0-dca48410815d"
JACXSJ010002265.1	RepeatMasker	DNA	32078	32237	424	+	.	ID="ttaa2c_ap";Tend="355";Tstart="193";shortTE="F";uid="09938b9e-bd9f-4ad3-a08d-12e071aa309b"
JACXSJ010002265.1	RepeatMasker	DNA	12754	13197	2195	+	.	ID="TTAA8_AP";Tend="437";Tstart="1";shortTE="F";uid="d5bea222-a7fc-4eaa-9330-242643efc80a"
JACXSJ010002265.1	RepeatMasker	Unknown	35791	35974	1387	+	.	ID="RND-6_FAMILY-10833";Tend="1260";Tstart="1079";shortTE="F";uid="2faad701-3810-4be1-b3ed-9e39b5f067ba"
JACXSJ010002265.1	RepeatMasker	Unknown	27079	27247	1216	+	.	ID="RND-1_FAMILY-106";Tend="1128";Tstart="942";shortTE="F";uid="3ae45aa7-9207-4654-9d19-6d94a3c54f42"
JACXSJ010002265.1	RepeatMasker	Unknown	27902	28417	3065	+	.	ID="RND-1_FAMILY-128";Tend="1495";Tstart="1004";shortTE="F";uid="79df1aaa-df60-4571-8505-6dba326265ff"
JACXSJ010002265.1	RepeatMasker	Unknown	7595	8039	628	+	.	ID="RND-1_FAMILY-192";TEgroup="ctg_2265%7CRND-1_FAMILY-192%7C1";Tend="1041";Tstart="746";shortTE="F";uid="6f4a288c-e58d-459b-a72d-3173506ee53e"
JACXSJ010002265.1	RepeatMasker	DNA	12351	12696	764	+	.	ID="TTAA2D_AP";Tend="431";Tstart="53";shortTE="F";uid="303db784-1fb0-4cc5-8556-5ad4b126089a"
JACXSJ010002265.1	RepeatMasker	LINE/I-Jockey	49004	50452	3036	-	.	ID="RND-5_FAMILY-179";Tend="4891";Tstart="3427";shortTE="F";uid="7553d425-1c10-4169-94d7-61f699172e9b"
JACXSJ010002265.1	RepeatMasker	DNA/Ginger	48782	49011	999	-	.	ID="RND-6_FAMILY-2859";Tend="2507";Tstart="2249";shortTE="F";uid="4333855d-b63a-4c46-9241-6ca21d6788be"
JACXSJ010002265.1	RepeatMasker	Unknown	2870	3191	1548	-	.	ID="RND-5_FAMILY-4247";Tend="1223";Tstart="892";shortTE="F";uid="2bf7b3c1-221e-4544-89e9-6ae85f335ee8"
JACXSJ010002265.1	RepeatMasker	LINE/I-Jockey	43417	46334	5295	-	.	ID="RND-6_FAMILY-8945";Tend="4732";Tstart="1818";shortTE="F";uid="0a7d4c6b-9760-455c-847a-4b73e099d6c0"
JACXSJ010002265.1	RepeatMasker	DNA/MULE-MuDR	30324	31703	7709	-	.	ID="RND-6_FAMILY-3360";Tend="1884";Tstart="622";shortTE="F";uid="e6bedabb-27f5-4c72-87fa-e508948a9cb2"
JACXSJ010002265.1	RepeatMasker	DNA/Ginger	32892	33667	1480	-	.	ID="RND-6_FAMILY-2859";Tend="1575";Tstart="815";shortTE="F";uid="80ff0d05-a073-45aa-b348-939eee199c6f"
JACXSJ010002265.1	RepeatMasker	Unknown	36475	36654	626	-	.	ID="RND-5_FAMILY-891";Tend="1110";Tstart="923";shortTE="F";uid="80a42b93-7b33-41eb-8dfa-49acda5612f0"
JACXSJ010002265.1	RepeatMasker	DNA/Ginger-2	27239	27357	765	-	.	ID="RND-6_FAMILY-13133";Tend="1360";Tstart="1242";shortTE="F";uid="711758f7-2b3b-4c05-a9d4-ae80406ef57a"
JACXSJ010002265.1	RepeatMasker	LINE/I-Jockey	24184	24750	967	-	.	ID="RND-4_FAMILY-1039";Tend="1397";Tstart="835";shortTE="F";uid="760fdabd-87eb-430f-bcea-a6780c2d9bdc"
JACXSJ010002265.1	RepeatMasker	DNA/Ginger-2	27359	27908	2933	-	.	ID="rnd-6_family-13133";Tend="1137";Tstart="685";shortTE="F";uid="b4cedbae-ea78-4b33-bb8d-e8d220a478d3"
JACXSJ010002265.1	RepeatMasker	Unknown	11775	11970	839	-	.	ID="RND-4_FAMILY-710";Tend="680";Tstart="486";shortTE="F";uid="4581045b-1026-405b-a5c6-93e75267fbd3"
JACXSJ010002265.1	RepeatMasker	DNA	13661	14238	1445	-	.	ID="dnax-2_ap";Tend="463";Tstart="2";shortTE="F";uid="fdf18fb0-19b5-4989-b0c5-d478728206fd"
JACXSJ010002265.1	RepeatMasker	LINE/I-Jockey	41521	42994	11340	-	.	ID="RND-1_FAMILY-57";Tend="4488";Tstart="3005";shortTE="F";uid="87dfed31-7838-4810-a691-0790d7c2630f"
JACXSJ010002265.1	RepeatMasker	LINE/CR1	46348	46691	661	-	.	ID="RND-5_FAMILY-2280";Tend="1202";Tstart="845";shortTE="F";uid="07e64990-0eb0-4374-8cee-a9bdefcaa812"
JACXSJ010002265.1	RepeatMasker	LINE/I-Jockey	15283	15783	1796	-	.	ID="RND-5_FAMILY-745";Tend="1714";Tstart="1166";shortTE="F";uid="9e49ee0c-98eb-40f1-95bd-0297ced772ad"
JACXSJ010002265.1	RepeatMasker	Unknown	10496	10737	878	-	.	ID="RND-4_FAMILY-710";Tend="1475";Tstart="1128";shortTE="F";uid="3d426602-188b-463d-9e31-dcea06c2326b"
JACXSJ010002265.1	RepeatMasker	Unknown	11366	11518	811	-	.	ID="RND-4_FAMILY-710";Tend="880";Tstart="741";shortTE="F";uid="69a9d365-5e61-461d-b222-3ac8e54a53fa"
JACXSJ010002265.1	RepeatMasker	DNA/hAT-Blackjack	25051	26500	1257	-	.	ID="RND-6_FAMILY-2667";TEgroup="ctg_2265%7CRND-6_FAMILY-2667%7C1";Tend="1670";Tstart="340";shortTE="F";uid="a2d0eeea-e589-4f01-994f-692d8653b309"
JACXSJ010002265.1	RepeatMasker	LINE/I-Jockey	36109	36426	538	-	.	ID="RND-6_FAMILY-1108";Tend="1539";Tstart="1223";shortTE="F";uid="65814e3d-8d60-4044-a89f-4e6418cc329f"
JACXSJ010002265.1	RepeatMasker	Unknown	10911	11093	1042	-	.	ID="RND-4_FAMILY-710";Tend="1137";Tstart="950";shortTE="F";uid="b7329cf1-d740-4f81-8a15-bc5b45d24ba2"
JACXSJ010002265.1	RepeatMasker	DNA/hAT-hAT19	22627	22966	484	-	.	ID="RND-5_FAMILY-5919";Tend="1003";Tstart="634";shortTE="F";uid="3501e0ae-92e8-43b3-938d-0ed0a743a0cf"
JACXSJ010002266.1	RepeatMasker	DNA/Kolobok-E	15759	15926	503	+	.	ID="RND-6_FAMILY-2763";Tend="633";Tstart="476";shortTE="F";uid="912c2068-39d7-41cd-92c8-74045d8271f9"
JACXSJ010002266.1	RepeatMasker	DNA	49584	49714	658	+	.	ID="ttaa18_ap";Tend="397";Tstart="258";shortTE="F";uid="27574744-cf96-4015-b03b-ac0f5b782bca"
JACXSJ010002266.1	RepeatMasker	DNA/hAT-Tip100	43636	44115	2045	+	.	ID="RND-6_FAMILY-4012";Tend="1010";Tstart="556";shortTE="F";uid="ea595dca-2fe2-40d3-b345-4670314d3319"
JACXSJ010002266.1	RepeatMasker	DNA/Ginger	8740	8998	1235	+	.	ID="RND-6_FAMILY-2859";Tend="2505";Tstart="2238";shortTE="F";uid="c7b4695c-6dd3-433d-a163-339967762b6a"
JACXSJ010002266.1	RepeatMasker	LINE/CR1	2613	3175	4095	+	.	ID="RND-6_FAMILY-7943";Tend="1407";Tstart="853";shortTE="F";uid="43a71a5e-a0be-45dc-9acd-9962c51331cd"
JACXSJ010002266.1	RepeatMasker	DNA/hAT-hAT19	50112	50235	432	+	.	ID="RND-4_FAMILY-551";Tend="1459";Tstart="1322";shortTE="F";uid="45b6bb72-8bd6-4053-9e70-c5d241daff11"
JACXSJ010002266.1	RepeatMasker	DNA	32176	32627	1076	+	.	ID="DNAX-2_AP";Tend="461";Tstart="7";shortTE="F";uid="2cbce422-2f16-4678-8e9f-7bab506d30f8"
JACXSJ010002266.1	RepeatMasker	DNA	1902	2024	598	+	.	ID="DNA-TTAA-1_AP";Tend="383";Tstart="257";shortTE="F";uid="33725ccc-5c38-4602-a794-2319049a1a45"
JACXSJ010002266.1	RepeatMasker	DNA/hAT-hAT19	35054	35594	2136	+	.	ID="RND-6_FAMILY-1820";Tend="1575";Tstart="1002";shortTE="F";uid="24b4cc6d-7daf-4d1b-a263-e115ca64fb96"
JACXSJ010002266.1	RepeatMasker	Unknown	50322	50515	837	+	.	ID="RND-5_FAMILY-2778";Tend="857";Tstart="636";shortTE="F";uid="dadd7b15-8e25-4677-a8a0-0ce5d4030a30"
JACXSJ010002266.1	RepeatMasker	DNA/Ginger-1	45610	45744	562	+	.	ID="RND-6_FAMILY-313";Tend="2461";Tstart="2312";shortTE="F";uid="25ffe63e-e611-4cb8-80ee-bc824642b1d3"
JACXSJ010002266.1	RepeatMasker	DNA/hAT-hAT19	24956	25442	924	+	.	ID="RND-4_FAMILY-551";Tend="1471";Tstart="975";shortTE="F";uid="4baa4a15-320d-43a4-bfbc-14177303ba09"
JACXSJ010002266.1	RepeatMasker	DNA/Ginger-1	37597	37731	450	+	.	ID="RND-5_FAMILY-839";Tend="1066";Tstart="927";shortTE="F";uid="8ad9b6dc-b4bf-47e8-b1c9-cee2e6a00100"
JACXSJ010002266.1	RepeatMasker	DNA	40552	40727	434	+	.	ID="DNA4-2_AP";Tend="484";Tstart="322";shortTE="F";uid="d92254e3-be6b-4d6c-b4c5-1487e9ac56e1"
JACXSJ010002266.1	RepeatMasker	DNA	39779	39964	786	+	.	ID="dna4-2_ap";Tend="182";Tstart="1";shortTE="F";uid="c1189b39-b238-46c8-8544-e2c49df2fb72"
JACXSJ010002266.1	RepeatMasker	Unknown	38977	39254	407	+	.	ID="RND-5_FAMILY-915";Tend="1155";Tstart="890";shortTE="F";uid="ea38a3d1-6533-4a30-b714-9c0dc42e71f7"
JACXSJ010002266.1	RepeatMasker	Retroposon?	36774	36915	418	+	.	ID="RND-6_FAMILY-1434";Tend="1612";Tstart="1484";shortTE="F";uid="182bf5ff-21be-4c05-8ee4-ca4f8432a161"
JACXSJ010002266.1	RepeatMasker	DNA/Ginger	48626	48984	1282	+	.	ID="RND-6_FAMILY-2859";Tend="2498";Tstart="2091";shortTE="F";uid="87d2236b-9fb8-4f80-b0b8-b2da5e4cebd1"
JACXSJ010002266.1	RepeatMasker	DNA/Ginger	37288	37515	467	+	.	ID="RND-6_FAMILY-2859";Tend="1035";Tstart="816";shortTE="F";uid="83ef7c2d-684f-4463-8627-b8282e30321c"
JACXSJ010002266.1	RepeatMasker	DNA/TcMar-Mariner	6385	7170	1434	+	.	ID="MARINER-9_RPR";Tend="1312";Tstart="521";shortTE="F";uid="810fa3ca-2a3b-473e-a5ef-279b01518449"
JACXSJ010002266.1	RepeatMasker	DNA/hAT-hAT19	26805	27036	794	+	.	ID="RND-5_FAMILY-1757";Tend="772";Tstart="540";shortTE="F";uid="d00d132d-f4ea-4130-9cb7-266251214c5f"
JACXSJ010002266.1	RepeatMasker	DNA	15101	15287	1016	+	.	ID="RND-6_FAMILY-1885";Tend="849";Tstart="658";shortTE="F";uid="cbbdb260-b4ef-4b38-826b-df75519e87f6"
JACXSJ010002266.1	RepeatMasker	DNA	42211	42715	1386	+	.	ID="DNA4-2_AP";Tend="444";Tstart="1";shortTE="F";uid="f6864663-ca07-4a35-a864-3add18640bff"
JACXSJ010002266.1	RepeatMasker	DNA	353	611	1137	+	.	ID="DNA4-2_AP";Tend="769";Tstart="520";shortTE="F";uid="c8039fe2-7879-45d6-9868-54686e2ece3a"
JACXSJ010002266.1	RepeatMasker	DNA/MULE-MuDR	40715	40969	1116	+	.	ID="RND-5_FAMILY-1773";Tend="624";Tstart="342";shortTE="F";uid="50632920-8f99-4f49-b750-506054a20a9f"
JACXSJ010002266.1	RepeatMasker	DNA	47320	47483	422	+	.	ID="RND-6_FAMILY-2710";Tend="1034";Tstart="861";shortTE="F";uid="9ba4771b-8152-4d24-94c5-cd5e9fecac25"
JACXSJ010002266.1	RepeatMasker	DNA	41050	41226	578	+	.	ID="DNA4-2_AP";Tend="729";Tstart="553";shortTE="F";uid="fea45e21-a451-4357-b793-939654f39b0c"
JACXSJ010002266.1	RepeatMasker	Unknown	18501	18765	1207	+	.	ID="RND-6_FAMILY-3088";Tend="612";Tstart="351";shortTE="F";uid="569ca54a-72e1-49be-aa69-dff71bfcb07e"
JACXSJ010002266.1	RepeatMasker	Unknown	33167	33338	407	+	.	ID="RND-5_FAMILY-2488";Tend="1814";Tstart="1649";shortTE="F";uid="9867e9f0-400c-47d1-b982-8b21b68c97df"
JACXSJ010002266.1	RepeatMasker	DNA/hAT-hAT19	27970	28349	1544	+	.	ID="RND-6_FAMILY-8020";Tend="1158";Tstart="771";shortTE="F";uid="afc31f27-cd18-4a4a-88b3-27116c29136c"
JACXSJ010002266.1	RepeatMasker	DNA/hAT	27065	27802	3380	-	.	ID="RND-4_FAMILY-384";Tend="1784";Tstart="969";shortTE="F";uid="2b1e2662-f271-49a8-ba49-a301e6deb1ce"
JACXSJ010002266.1	RepeatMasker	DNA	7171	7406	422	-	.	ID="RND-6_FAMILY-6506";Tend="820";Tstart="618";shortTE="F";uid="a71e3e76-6e36-4674-afba-7e2ddcc624e9"
JACXSJ010002266.1	RepeatMasker	DNA/TcMar-Tc1	31360	31832	2681	-	.	ID="RND-5_FAMILY-1747";Tend="1458";Tstart="984";shortTE="F";uid="9bb8cb07-c5da-472e-b711-35d6927da185"
JACXSJ010002266.1	RepeatMasker	DNA/hAT	33521	34010	643	-	.	ID="RND-5_FAMILY-1265";Tend="1054";Tstart="540";shortTE="F";uid="163d0a67-6a48-48cc-9f66-6eda610d16e3"
JACXSJ010002266.1	RepeatMasker	DNA/hAT-Tip100	42716	43317	3234	-	.	ID="RND-5_FAMILY-1775";Tend="1772";Tstart="1183";shortTE="F";uid="15d88e3d-2edd-4f56-86d7-65d97df738f2"
JACXSJ010002266.1	RepeatMasker	DNA/TcMar-Tc1	18029	18480	2792	-	.	ID="RND-5_FAMILY-1747";Tend="1452";Tstart="990";shortTE="F";uid="08d3034e-d1f8-47fd-b7a2-a76aaa6ebdd8"
JACXSJ010002266.1	RepeatMasker	LINE/Tad1	29805	30077	1759	-	.	ID="RND-6_FAMILY-185";Tend="1180";Tstart="902";shortTE="F";uid="954daf87-0256-4f32-8509-1fc04013d3d3"
JACXSJ010002266.1	RepeatMasker	DNA/hAT-Blackjack	41459	41766	1617	-	.	ID="RND-6_FAMILY-8777";Tend="1499";Tstart="1171";shortTE="F";uid="42c23608-c44c-41a4-aacb-0d856d6f6901"
JACXSJ010002266.1	RepeatMasker	DNA/Ginger	15709	15900	985	-	.	ID="RND-6_FAMILY-2859";Tend="2490";Tstart="2296";shortTE="F";uid="1c195668-91fe-4f9b-a784-a99bd7436607"
JACXSJ010002266.1	RepeatMasker	DNA	1346	1901	3074	-	.	ID="RND-5_FAMILY-5909";Tend="1515";Tstart="982";shortTE="F";uid="c95e159d-0b13-4106-a09b-049271ac3b9d"
JACXSJ010002266.1	RepeatMasker	RC/Helitron	29484	29816	2225	-	.	ID="RND-1_FAMILY-222";Tend="1958";Tstart="1633";shortTE="F";uid="118eff21-d73f-41e2-a010-5ac048aa7322"
JACXSJ010002266.1	RepeatMasker	DNA	9486	10038	1766	-	.	ID="DNA4-2_AP";Tend="769";Tstart="181";shortTE="F";uid="0b3a277c-6959-4d6c-9823-c793bf2bf441"
JACXSJ010002266.1	RepeatMasker	DNA	35603	35876	737	-	.	ID="DNA4-3_AP";Tend="273";Tstart="1";shortTE="F";uid="374632ad-2408-4e07-8ffb-a54b3afce972"
JACXSJ010002266.1	RepeatMasker	Unknown	49811	50011	1117	-	.	ID="RND-5_FAMILY-6614";Tend="1098";Tstart="903";shortTE="F";uid="d5d7bcf1-8de0-4c34-a1ce-a19f8c4e0d4a"
JACXSJ010002266.1	RepeatMasker	DNA	15427	15657	584	-	.	ID="DNAX-2_AP";Tend="465";Tstart="252";shortTE="F";uid="76df1532-84e0-4be1-8309-817d072f13f4"
JACXSJ010002266.1	RepeatMasker	DNA/hAT-Tip100	30597	31081	1124	-	.	ID="DNA8-107_AP";Tend="679";Tstart="99";shortTE="F";uid="8afd609c-ec77-4291-bb96-1bfd47f7c634"
JACXSJ010002266.1	RepeatMasker	Unknown	14904	15053	760	-	.	ID="RND-4_FAMILY-432";Tend="1310";Tstart="1164";shortTE="F";uid="627d9bca-28f3-4870-8a1c-76ca0f747903"
JACXSJ010002266.1	RepeatMasker	DNA/Ginger	16511	17132	1055	-	.	ID="RND-6_FAMILY-2859";Tend="1498";Tstart="802";shortTE="F";uid="abc46d8d-2524-4bff-9092-98381bdb429b"
JACXSJ010002266.1	RepeatMasker	DNA/hAT-hAT19	50065	50207	471	-	.	ID="RND-1_FAMILY-99";Tend="1130";Tstart="994";shortTE="F";uid="bbd6163b-c3da-4c80-8d26-81299fe58e9a"
JACXSJ010002266.1	RepeatMasker	DNA/Kolobok-E	46463	47203	3975	-	.	ID="RND-5_FAMILY-3243";Tend="1656";Tstart="834";shortTE="F";uid="fec11a4e-1fd3-4d93-bd3f-e48ee135a77a"
JACXSJ010002266.1	RepeatMasker	DNA/TcMar-Tc1	43351	43522	801	-	.	ID="RND-5_FAMILY-1747";Tend="1164";Tstart="991";shortTE="F";uid="027dab79-04f9-44d1-8c87-f5e33e2b5667"
JACXSJ010002266.1	RepeatMasker	DNA/hAT	13841	14504	3319	-	.	ID="RND-5_FAMILY-265";Tend="1567";Tstart="880";shortTE="F";uid="ae5ec100-0ac0-4a54-8deb-34b1fd6ad6f7"
JACXSJ010002267.1	RepeatMasker	DNA/hAT-Ac	49924	50394	3015	+	.	ID="RND-6_FAMILY-9826";Tend="2244";Tstart="1781";shortTE="F";uid="bbc4993a-74e9-4b22-8b66-8012f92c89b3"
JACXSJ010002267.1	RepeatMasker	DNA/Ginger-1	13328	13496	531	+	.	ID="RND-6_FAMILY-10576";Tend="1161";Tstart="997";shortTE="F";uid="9aa5edf4-838e-435e-8357-42d74890318b"
JACXSJ010002267.1	RepeatMasker	DNA/Ginger	45337	46833	3860	+	.	ID="RND-6_FAMILY-2859";Tend="2304";Tstart="792";shortTE="F";uid="38b04b14-c319-4368-8d56-b839a72b8d3b"
JACXSJ010002267.1	RepeatMasker	Unknown	27251	27455	910	+	.	ID="RND-5_FAMILY-6641";Tend="1372";Tstart="1166";shortTE="F";uid="361bd338-55a2-4d1b-b270-6ce66c48205a"
JACXSJ010002267.1	RepeatMasker	Unknown	36951	37301	1573	+	.	ID="RND-5_FAMILY-10855";Tend="1355";Tstart="982";shortTE="F";uid="585c5d39-b011-4a66-8e73-c5730751ffa3"
JACXSJ010002267.1	RepeatMasker	DNA/hAT-Ac	47924	49678	12374	+	.	ID="RND-6_FAMILY-9826";Tend="1781";Tstart="61";shortTE="F";uid="cc2f8f70-b399-4932-b544-b854e6c52f2b"
JACXSJ010002267.1	RepeatMasker	DNA	826	1402	2036	+	.	ID="TTAA13B_AP";Tend="595";Tstart="17";shortTE="F";uid="527d24d8-5b59-4bf7-bbef-05eb2c97c2d6"
JACXSJ010002267.1	RepeatMasker	Unknown	21660	22086	1387	+	.	ID="RND-5_FAMILY-4021";TEgroup="ctg_2267%7CRND-5_FAMILY-4021%7C1";Tend="1189";Tstart="609";shortTE="F";uid="bd2e94e2-6a77-472d-b388-bf6599ee36d9"
JACXSJ010002267.1	RepeatMasker	DNA/hAT-Tip100	33311	33839	497	+	.	ID="RND-6_FAMILY-7901";Tend="1149";Tstart="672";shortTE="F";uid="23afe18f-bb81-42fe-9e02-f6b1de4d31b4"
JACXSJ010002267.1	RepeatMasker	DNA/Kolobok-E	2514	3471	1378	+	.	ID="KOLOBOKE-2_AP";Tend="2070";Tstart="1119";shortTE="F";uid="99e3592d-7774-4e3e-ada2-783246430906"
JACXSJ010002267.1	RepeatMasker	DNA	46837	47284	1228	+	.	ID="TTAA13B_AP";TEgroup="ctg_2267%7CTTAA13B_AP%7C1";Tend="595";Tstart="1";shortTE="F";uid="817f825c-0e33-4d97-81f4-1d6fb7e19f29"
JACXSJ010002267.1	RepeatMasker	DNA/Ginger	10373	11078	1860	+	.	ID="RND-6_FAMILY-2859";Tend="1533";Tstart="820";shortTE="F";uid="0650041c-0ea2-4057-9230-39559fd475c3"
JACXSJ010002267.1	RepeatMasker	Unknown	12873	13200	1511	+	.	ID="RND-6_FAMILY-3088";Tend="1480";Tstart="1164";shortTE="F";uid="0c2bc0f4-b4c9-4d21-9c05-bfa3fa172ae6"
JACXSJ010002267.1	RepeatMasker	Retroposon?	13973	14677	654	+	.	ID="SINE2-2_AP";Tend="1713";Tstart="961";shortTE="F";uid="521f6ee0-a968-4321-9677-13b1d69f300d"
JACXSJ010002267.1	RepeatMasker	DNA/Ginger	12482	12764	852	+	.	ID="RND-6_FAMILY-2859";Tend="2515";Tstart="2191";shortTE="F";uid="efa15602-a665-4e92-8e58-a5a7d08a0199"
JACXSJ010002267.1	RepeatMasker	DNA/Kolobok-E	11090	11231	408	+	.	ID="RND-6_FAMILY-1681";Tend="1722";Tstart="1585";shortTE="F";uid="e868378c-9d34-4083-aca4-654ed90f9045"
JACXSJ010002267.1	RepeatMasker	DNA/hAT-Charlie	41406	41640	658	+	.	ID="RND-1_FAMILY-129";TEgroup="ctg_2267%7CRND-1_FAMILY-129%7C1";Tend="1338";Tstart="938";shortTE="T";uid="986dd09d-8a71-4416-bcf1-f024193020b4"
JACXSJ010002267.1	RepeatMasker	DNA	24130	24679	2417	+	.	ID="TTAA13B_AP";Tend="595";Tstart="2";shortTE="F";uid="4300fd1f-d0d9-4f52-8b51-51c8a1539f55"
JACXSJ010002267.1	RepeatMasker	DNA/Kolobok-E	14912	15053	420	+	.	ID="KOLOBOKE-3_AP";Tend="2189";Tstart="2034";shortTE="F";uid="f5af5f46-1545-4112-a1b2-b92365ebf8e5"
JACXSJ010002267.1	RepeatMasker	DNA	18480	18703	924	-	.	ID="TTAA13B_AP";Tend="595";Tstart="373";shortTE="F";uid="78267105-952e-49bf-9e37-e8c584ddb2e7"
JACXSJ010002267.1	RepeatMasker	Unknown	38177	38438	2063	-	.	ID="RND-1_FAMILY-10";Tend="1226";Tstart="953";shortTE="F";uid="05e70e02-8651-439f-b82a-60778ac30dc1"
JACXSJ010002267.1	RepeatMasker	DNA/Ginger	41637	42474	3764	-	.	ID="RND-6_FAMILY-2859";Tend="1652";Tstart="816";shortTE="F";uid="52f5dbf9-3a46-47eb-a3e9-75e081a63ce8"
JACXSJ010002267.1	RepeatMasker	LINE/I	11368	12011	689	-	.	ID="RND-6_FAMILY-2589";Tend="1135";Tstart="500";shortTE="F";uid="8de67484-f94b-4ef2-b8d3-0943d768c9ce"
JACXSJ010002267.1	RepeatMasker	DNA/hAT-Charlie	21038	21503	3079	-	.	ID="rnd-5_family-1541";Tend="1415";Tstart="979";shortTE="F";uid="aed80b36-c491-4c9d-8fe6-84a9b13f4e74"
JACXSJ010002267.1	RepeatMasker	DNA/Ginger-1	10681	11202	1405	-	.	ID="RND-6_FAMILY-313";Tend="1592";Tstart="1070";shortTE="F";uid="6cc77076-8b29-4300-ae4a-1c76a0360f69"
JACXSJ010002267.1	RepeatMasker	DNA/hAT-hATm	28194	30753	1230	-	.	ID="HAT-4_AP";TEgroup="ctg_2267%7CHAT-4_AP%7C1";Tend="3423";Tstart="651";shortTE="F";uid="1251dd3e-5714-4a6e-aead-839b7d161a0b"
JACXSJ010002267.1	RepeatMasker	DNA/hAT-Tip100	34004	34752	590	-	.	ID="RND-6_FAMILY-3155";Tend="853";Tstart="131";shortTE="F";uid="2272e09c-7eda-4a0a-b642-35ac850e19aa"
JACXSJ010002267.1	RepeatMasker	Unknown	27855	28112	1106	-	.	ID="RND-5_FAMILY-3393";Tend="1480";Tstart="1249";shortTE="F";uid="c629e089-3c29-4106-9b23-6cb8f358f827"
JACXSJ010002267.1	RepeatMasker	DNA/hAT	6084	6847	4072	-	.	ID="rnd-5_family-265";Tend="1625";Tstart="801";shortTE="F";uid="2205d926-d67c-4c98-90d3-dd8d4558c207"
JACXSJ010002267.1	RepeatMasker	DNA	16482	17619	7102	-	.	ID="RND-6_FAMILY-3755";Tend="1603";Tstart="459";shortTE="F";uid="aa6b73e8-1738-4e47-add9-1ca3da7942de"
JACXSJ010002267.1	RepeatMasker	DNA/Ginger-1	13868	14319	568	-	.	ID="RND-6_FAMILY-313";TEgroup="ctg_2267%7CRND-6_FAMILY-313%7C1";Tend="2263";Tstart="1147";shortTE="T";uid="fbf2f8a5-f074-45ec-90d4-ac1d7de8a5d7"
JACXSJ010002267.1	RepeatMasker	Unknown	18702	18843	934	-	.	ID="RND-4_FAMILY-359";Tend="157";Tstart="18";shortTE="F";uid="267f071f-94c5-4e81-873a-93c86d187ae3"
JACXSJ010002267.1	RepeatMasker	DNA/hAT-Charlie	25442	27269	15378	-	.	ID="RND-6_FAMILY-2445";Tend="1970";Tstart="142";shortTE="F";uid="103436ca-070b-4e8d-bddb-774758efb14c"
JACXSJ010002267.1	RepeatMasker	DNA/MULE-MuDR	44005	44487	460	-	.	ID="RND-6_FAMILY-634";Tend="1298";Tstart="806";shortTE="F";uid="0418a91d-5fdf-4938-a012-4431a7f4c12e"
JACXSJ010002267.1	RepeatMasker	Unknown	42798	42924	438	-	.	ID="RND-5_FAMILY-5153";Tend="861";Tstart="738";shortTE="F";uid="691911f2-fb14-4d46-b5d4-45c18f89d3d9"
JACXSJ010002267.1	RepeatMasker	DNA	18898	19212	1296	-	.	ID="TTAA13B_AP";Tend="380";Tstart="12";shortTE="F";uid="09f2ed45-1ae9-4bd6-9fe9-85c284de78d4"
JACXSJ010002267.1	RepeatMasker	DNA/Kolobok-E	2383	2859	2104	-	.	ID="RND-6_FAMILY-1681";Tend="2053";Tstart="1582";shortTE="F";uid="6e209456-befb-4beb-8ee4-23241bca57a5"
JACXSJ010002267.1	RepeatMasker	DNA/Ginger	40736	41413	2197	-	.	ID="RND-6_FAMILY-2859";Tend="2280";Tstart="1646";shortTE="F";uid="a4893d78-b39a-457c-8e8a-7ce43146828d"
JACXSJ010002268.1	RepeatMasker	DNA/hAT-hAT19	28003	28753	4629	+	.	ID="RND-5_FAMILY-788";Tend="1765";Tstart="1005";shortTE="F";uid="9645fd94-586c-40d8-9884-4a0e5a6ef10b"
JACXSJ010002268.1	RepeatMasker	DNA/hAT-Tip100	898	1355	1912	+	.	ID="RND-1_FAMILY-24";Tend="1331";Tstart="901";shortTE="F";uid="49e7350d-d249-4550-a01b-98ec1ed7bdc4"
JACXSJ010002268.1	RepeatMasker	LINE/I	24803	25108	639	+	.	ID="RND-5_FAMILY-1237";Tend="459";Tstart="169";shortTE="F";uid="b66b214a-0088-424c-860b-cafba26fc84c"
JACXSJ010002268.1	RepeatMasker	Unknown	48985	49207	1139	+	.	ID="RND-6_FAMILY-3266";Tend="1161";Tstart="923";shortTE="F";uid="adc66f2d-0fdd-4a27-8077-58252882e2fd"
JACXSJ010002268.1	RepeatMasker	DNA/MULE-MuDR	23173	23292	411	+	.	ID="RND-6_FAMILY-11657";Tend="946";Tstart="823";shortTE="F";uid="ae3890a1-67bc-4643-99b1-f6af757cb652"
JACXSJ010002268.1	RepeatMasker	DNA/hAT-Ac	23306	23570	1068	+	.	ID="HAT-2_AP";Tend="3274";Tstart="3037";shortTE="F";uid="1adce786-ebdd-40fc-9476-8de8c53c0b59"
JACXSJ010002268.1	RepeatMasker	DNA/Ginger	36876	37001	606	+	.	ID="RND-6_FAMILY-2859";Tend="1854";Tstart="1131";shortTE="F";uid="07d67c11-6b31-4d26-984f-66ebe3850373"
JACXSJ010002268.1	RepeatMasker	DNA	2758	2950	506	+	.	ID="DNA4-3_AP";Tend="482";Tstart="296";shortTE="F";uid="b54a5497-48da-4733-acb2-76dfa187854c"
JACXSJ010002268.1	RepeatMasker	DNA/Ginger	8643	8987	464	+	.	ID="RND-6_FAMILY-2859";Tend="1139";Tstart="802";shortTE="F";uid="fc6d0d3e-284e-45d0-a57d-5e2eaf727f61"
JACXSJ010002268.1	RepeatMasker	LINE/I	25287	26401	1271	+	.	ID="RND-5_FAMILY-1237";Tend="1730";Tstart="539";shortTE="F";uid="3368aaeb-e92f-4d29-b480-75284a061edc"
JACXSJ010002268.1	RepeatMasker	DNA	15181	15783	992	+	.	ID="DNA4-3_AP";Tend="635";Tstart="3";shortTE="F";uid="224262b6-3641-4290-a926-b2eaffa809a4"
JACXSJ010002268.1	RepeatMasker	DNA/Ginger-1	49405	49673	444	+	.	ID="RND-6_FAMILY-8533";Tend="2140";Tstart="1854";shortTE="F";uid="82aa4664-c97c-4325-ad42-c8a4e422061f"
JACXSJ010002268.1	RepeatMasker	DNA/hAT-Charlie	4116	4423	1412	-	.	ID="RND-6_FAMILY-3585";Tend="1208";Tstart="892";shortTE="F";uid="0878d0f2-5b7d-4208-9ec9-230580965f14"
JACXSJ010002268.1	RepeatMasker	Retroposon?	36687	37055	482	-	.	ID="RND-5_FAMILY-4166";Tend="1545";Tstart="1133";shortTE="F";uid="0c769463-41cc-49f8-8081-c1775cc1d9fa"
JACXSJ010002268.1	RepeatMasker	LINE/I	5073	6300	2711	-	.	ID="RND-5_FAMILY-536";Tend="2092";Tstart="882";shortTE="F";uid="600868e2-fd61-4400-b50c-315e880b3057"
JACXSJ010002268.1	RepeatMasker	DNA/Kolobok-E	37002	37598	657	-	.	ID="RND-6_FAMILY-2763";Tend="1603";Tstart="998";shortTE="F";uid="2959c3b6-1fd8-4748-abb9-7bab1e7bc03a"
JACXSJ010002268.1	RepeatMasker	DNA/P	28845	29981	7959	-	.	ID="RND-6_FAMILY-22092";Tend="1729";Tstart="583";shortTE="F";uid="68c1cbcc-3557-4626-876e-deddce42e528"
JACXSJ010002268.1	RepeatMasker	DNA/Maverick	22442	23076	1367	-	.	ID="RND-6_FAMILY-163";Tend="1527";Tstart="920";shortTE="F";uid="ee55c600-2fcc-4940-9b8d-91ed22304f67"
JACXSJ010002268.1	RepeatMasker	LTR/Gypsy	24249	24559	432	-	.	ID="RND-6_FAMILY-1947";Tend="868";Tstart="559";shortTE="F";uid="67ca4a71-9ee8-4f8e-9767-e490703c4c3b"
JACXSJ010002268.1	RepeatMasker	Unknown	34255	34699	1089	-	.	ID="RND-6_FAMILY-233";Tend="1641";Tstart="1191";shortTE="F";uid="b52432db-02f4-494b-b97c-426167c7cbc3"
JACXSJ010002268.1	RepeatMasker	LINE/I	6425	7109	1412	-	.	ID="RND-6_FAMILY-1013";TEgroup="ctg_2268%7CRND-6_FAMILY-1013%7C1";Tend="2162";Tstart="183";shortTE="F";uid="2e197d83-3eb2-40a5-81a5-f5460db590f1"
JACXSJ010002269.1	RepeatMasker	DNA/MULE-MuDR	37756	38117	799	+	.	ID="RND-5_FAMILY-722";TEgroup="ctg_2269%7CRND-5_FAMILY-722%7C2";Tend="1818";Tstart="832";shortTE="F";uid="47c7379e-54a2-42dc-ac7a-ca083b6d40d9"
JACXSJ010002269.1	RepeatMasker	DNA	40588	40844	1090	+	.	ID="RND-5_FAMILY-735";Tend="1269";Tstart="1014";shortTE="F";uid="6e3354d7-a184-4c62-a885-e418435f74fa"
JACXSJ010002269.1	RepeatMasker	LINE/I	39355	39872	3115	+	.	ID="RND-1_FAMILY-193";Tend="2487";Tstart="1969";shortTE="F";uid="db572eb0-089a-4a4a-9d51-2a80f139de87"
JACXSJ010002269.1	RepeatMasker	Retroposon?	14889	15040	600	+	.	ID="SINE2-1_AP";Tend="1161";Tstart="1010";shortTE="F";uid="5e0d673c-7348-4024-981e-823de2dfd08b"
JACXSJ010002269.1	RepeatMasker	DNA	41046	41252	786	+	.	ID="rnd-5_family-735";Tend="1699";Tstart="1563";shortTE="F";uid="1d83c8b7-7143-432b-920f-33f0b54e5ae6"
JACXSJ010002269.1	RepeatMasker	DNA/MULE-MuDR	3045	3203	603	+	.	ID="RND-6_FAMILY-24858";Tend="630";Tstart="483";shortTE="F";uid="254b8840-c0d8-491b-9e10-0f66eaaae096"
JACXSJ010002269.1	RepeatMasker	DNA/Kolobok-E	7524	7742	663	+	.	ID="RND-6_FAMILY-2763";Tend="1428";Tstart="1218";shortTE="F";uid="08f7d5a7-ba07-4df4-8b0b-96810840a7c1"
JACXSJ010002269.1	RepeatMasker	DNA/Ginger	1	1370	1888	+	.	ID="RND-6_FAMILY-2859";TEgroup="ctg_2269%7CRND-6_FAMILY-2859%7C1";Tend="2494";Tstart="815";shortTE="F";uid="6269dd16-f61a-48e1-b280-a4a74e51438c"
JACXSJ010002269.1	RepeatMasker	DNA	1802	2046	428	+	.	ID="DNAX-2_AP";Tend="295";Tstart="29";shortTE="F";uid="fcad99cc-aadb-490b-a557-ed225046cabd"
JACXSJ010002269.1	RepeatMasker	DNA/hAT-Ac	10422	11735	1072	+	.	ID="RND-6_FAMILY-10815";Tend="2157";Tstart="863";shortTE="F";uid="c553d251-7a57-4756-a06a-98f54263b6ee"
JACXSJ010002269.1	RepeatMasker	DNA/Kolobok-E	45362	46307	3894	+	.	ID="RND-6_FAMILY-4165";TEgroup="ctg_2269%7CRND-6_FAMILY-4165%7C1";Tend="1454";Tstart="635";shortTE="F";uid="8d34db79-5ef9-4641-adcb-12e86f9f4e24"
JACXSJ010002269.1	RepeatMasker	Retroposon?	26188	26584	776	+	.	ID="RND-5_FAMILY-7063";Tend="3268";Tstart="2810";shortTE="F";uid="bd500d6d-508d-49ae-9083-6e79b45090d4"
JACXSJ010002269.1	RepeatMasker	Unknown	49371	49746	1531	+	.	ID="RND-5_FAMILY-7079";TEgroup="ctg_2269%7CRND-5_FAMILY-7079%7C1";Tend="709";Tstart="356";shortTE="F";uid="c717d6cc-47d6-4703-9cf3-e0e3d7d9e3c6"
JACXSJ010002269.1	RepeatMasker	DNA/hAT	8580	8757	504	+	.	ID="DNA8-17_AP";Tend="180";Tstart="1";shortTE="F";uid="e34bc0b2-befe-4fe0-b2a6-f6613ab02328"
JACXSJ010002269.1	RepeatMasker	DNA	48322	48622	803	+	.	ID="TTAA2D_AP";Tend="387";Tstart="84";shortTE="F";uid="b62c3fee-e43c-4bbf-89c4-31d2f6c173df"
JACXSJ010002269.1	RepeatMasker	DNA/hAT-Ac	4231	4787	2007	+	.	ID="RND-4_FAMILY-36";Tend="1424";Tstart="916";shortTE="F";uid="34fdd0a4-d546-4b60-8070-5a3d9f28fde6"
JACXSJ010002269.1	RepeatMasker	DNA/hAT-Tip100	48718	49370	3183	+	.	ID="RND-6_FAMILY-11777";Tend="1177";Tstart="554";shortTE="F";uid="fef5c892-823b-4c82-bf0a-d2f9dc7adff6"
JACXSJ010002269.1	RepeatMasker	DNA/hAT-hAT19	19905	20108	423	+	.	ID="RND-5_FAMILY-782";Tend="1137";Tstart="911";shortTE="F";uid="da1ca9ba-0a7b-4d5d-8094-981926ea13a3"
JACXSJ010002269.1	RepeatMasker	DNA/MULE-MuDR	12943	13843	3687	-	.	ID="RND-5_FAMILY-722";TEgroup="ctg_2269%7CRND-5_FAMILY-722%7C1";Tend="1821";Tstart="871";shortTE="F";uid="2bb948d6-d1e3-4bec-aec4-8ffe39a7fca4"
JACXSJ010002269.1	RepeatMasker	DNA/hAT-Charlie	44580	44863	1898	-	.	ID="RND-5_FAMILY-1853";Tend="1172";Tstart="886";shortTE="F";uid="f811d8dc-6876-4415-9133-e7c97299cf80"
JACXSJ010002269.1	RepeatMasker	DNA/MULE-MuDR	8250	8576	1964	-	.	ID="RND-5_FAMILY-722";Tend="1821";Tstart="1508";shortTE="F";uid="770c90a8-ce11-491e-bd7e-bd4107092d20"
JACXSJ010002269.1	RepeatMasker	DNA	37520	37651	748	-	.	ID="TTAA4B_AP";Tend="430";Tstart="301";shortTE="F";uid="61026e08-8884-435c-a570-df4edf235ef5"
JACXSJ010002269.1	RepeatMasker	Unknown	49967	50220	1621	-	.	ID="RND-6_FAMILY-2912";Tend="1187";Tstart="937";shortTE="F";uid="802fbe1b-8138-47ad-88d2-9d3209919e06"
JACXSJ010002269.1	RepeatMasker	Unknown	22729	23252	1119	-	.	ID="RND-5_FAMILY-6756";Tend="978";Tstart="390";shortTE="F";uid="3beea03d-1dc2-44d1-9099-f1e3101f5025"
JACXSJ010002269.1	RepeatMasker	LINE/CR1	7960	8111	516	-	.	ID="RND-6_FAMILY-14766";Tend="1579";Tstart="1434";shortTE="F";uid="b20ce0e7-97d9-40b1-ad44-7319fe4134df"
JACXSJ010002269.1	RepeatMasker	Unknown	25244	25483	701	-	.	ID="RND-6_FAMILY-15782";Tend="1337";Tstart="1014";shortTE="F";uid="960ca238-0287-4493-85ab-cacc1caea2f8"
JACXSJ010002269.1	RepeatMasker	Unknown	30753	31170	1014	-	.	ID="RND-6_FAMILY-10058";TEgroup="ctg_2269%7CRND-6_FAMILY-10058%7C1";Tend="880";Tstart="278";shortTE="F";uid="5256ccd5-245b-444d-ae9c-a78fa413cac7"
JACXSJ010002269.1	RepeatMasker	Unknown	43500	43802	1909	-	.	ID="RND-1_FAMILY-10";Tend="1199";Tstart="869";shortTE="F";uid="9cd2ba11-8257-4515-ac72-c4a8716a5346"
JACXSJ010002269.1	RepeatMasker	DNA/hAT-Ac	50272	50423	1218	-	.	ID="RND-6_FAMILY-11008";Tend="1263";Tstart="1116";shortTE="F";uid="376007d3-6ef5-4bae-b2b0-17017cdb7e0a"
JACXSJ010002269.1	RepeatMasker	DNA/hAT-Tip100	15356	16067	2363	-	.	ID="RND-5_FAMILY-3519";TEgroup="ctg_2269%7CRND-5_FAMILY-3519%7C1";Tend="1813";Tstart="45";shortTE="F";uid="28f72c00-586a-466d-95bc-f74e0856dd6e"
JACXSJ010002269.1	RepeatMasker	Retroposon?	7527	7768	646	-	.	ID="SINE2-1_AP";Tend="870";Tstart="639";shortTE="F";uid="42e756c7-2c8e-426d-9b5e-67f3e5a10197"
JACXSJ010002269.1	RepeatMasker	Unknown	15113	15428	542	-	.	ID="RND-5_FAMILY-3171";TEgroup="ctg_2269%7CRND-5_FAMILY-3171%7C1";Tend="1557";Tstart="961";shortTE="T";uid="97971337-a7a8-4d5d-8298-00619b5d0438"
JACXSJ010002269.1	RepeatMasker	RC/Helitron	16190	16309	674	-	.	ID="RND-1_FAMILY-7";Tend="2005";Tstart="1887";shortTE="F";uid="56345b46-2ed1-4001-ada9-a784c3800758"
JACXSJ010002269.1	RepeatMasker	DNA/Ginger	14780	14919	427	-	.	ID="RND-6_FAMILY-2859";Tend="2227";Tstart="2093";shortTE="F";uid="f10e2414-3541-4dcc-a55e-c720880a120f"
JACXSJ010002269.1	RepeatMasker	DNA/Ginger	6049	7490	2845	-	.	ID="RND-6_FAMILY-2859";TEgroup="ctg_2269%7CRND-6_FAMILY-2859%7C2";Tend="2402";Tstart="1597";shortTE="F";uid="edc6a1bf-482c-4eb8-9b1d-f7b841024e72"
JACXSJ010002269.1	RepeatMasker	DNA/hAT-hAT19	36223	36371	510	-	.	ID="HAT-N8_AP";Tend="188";Tstart="10";shortTE="F";uid="2fbb80ce-da8f-468c-8e53-b5ec68845cfc"
JACXSJ010000227.1	RepeatMasker	LTR/Gypsy	672	1288	3823	+	.	ID="RND-5_FAMILY-3206";Tend="1580";Tstart="948";shortTE="F";uid="3b780647-0e0e-4f4b-9798-f3bc2e4a9eca"
JACXSJ010000227.1	RepeatMasker	DNA/Kolobok-E	15518	15712	1027	+	.	ID="KOLOBOKE-2_AP";Tend="195";Tstart="1";shortTE="F";uid="4e953df3-3bb6-4f28-b59e-924f8e0c7c2e"
JACXSJ010000227.1	RepeatMasker	DNA	10350	10983	2207	+	.	ID="DNA4-3_AP";Tend="634";Tstart="18";shortTE="F";uid="46595ea8-bc39-4986-ab6d-95daa9519bce"
JACXSJ010000227.1	RepeatMasker	DNA/hAT-Tip100	3512	4040	1556	+	.	ID="DNA8-107_AP";Tend="675";Tstart="136";shortTE="F";uid="37b75305-2575-4020-91dd-2b86fde61d6c"
JACXSJ010000227.1	RepeatMasker	DNA/hAT-Blackjack	188	588	3296	-	.	ID="RND-6_FAMILY-3855";Tend="967";Tstart="568";shortTE="F";uid="4e7ac960-ffc8-4f72-9ed5-8c4d33867ee7"
JACXSJ010000227.1	RepeatMasker	DNA	2838	3286	1159	-	.	ID="DNAX-2_AP";Tend="467";Tstart="2";shortTE="F";uid="f5106476-84fb-46fa-8ffd-cab275eb4a1e"
JACXSJ010000227.1	RepeatMasker	Unknown	1968	2215	1293	-	.	ID="RND-1_FAMILY-93";Tend="1146";Tstart="888";shortTE="F";uid="03c01479-f643-4d72-a8eb-25aa042ac92a"
JACXSJ010000227.1	RepeatMasker	DNA/hAT-Ac	1	205	1767	-	.	ID="RND-6_FAMILY-15397";Tend="1170";Tstart="963";shortTE="F";uid="2d73b72d-dc9b-4e11-906e-c5ab4c60d99f"
JACXSJ010000227.1	RepeatMasker	Unknown	1262	1827	3988	-	.	ID="RND-5_FAMILY-3055";Tend="1256";Tstart="706";shortTE="F";uid="fa035deb-4303-4673-8d39-354ca99402ab"
JACXSJ010000227.1	RepeatMasker	Retroposon?	9069	10328	3023	-	.	ID="RND-5_FAMILY-7063";Tend="1641";Tstart="530";shortTE="F";uid="69e97f6f-e21e-486d-a5f6-e3e9d6e2f149"
JACXSJ010002270.1	RepeatMasker	LINE/L2	50058	50174	416	+	.	ID="RND-5_FAMILY-5279";Tend="1701";Tstart="1595";shortTE="F";uid="feeed2c2-f453-4355-948a-ecb7a3267183"
JACXSJ010002270.1	RepeatMasker	DNA/hAT-Charlie	16965	17076	435	+	.	ID="DNA8-72_AP";Tend="413";Tstart="299";shortTE="F";uid="cb1cec66-1fe8-4423-9ace-849568359344"
JACXSJ010002270.1	RepeatMasker	DNA/hAT-Charlie	16646	16761	475	+	.	ID="DNA8-72_AP";Tend="112";Tstart="1";shortTE="F";uid="53381285-e1de-42ad-aea5-8b91fd8f1d02"
JACXSJ010002270.1	RepeatMasker	DNA	5733	6144	1069	+	.	ID="RND-6_FAMILY-5059";Tend="1805";Tstart="1485";shortTE="F";uid="e2be85c1-6802-411d-976e-4b969bad0b24"
JACXSJ010002270.1	RepeatMasker	Unknown	28752	29131	1776	+	.	ID="RND-6_FAMILY-763";Tend="1460";Tstart="1010";shortTE="F";uid="f8f71284-8148-43f8-9b7d-2ae85018c705"
JACXSJ010002270.1	RepeatMasker	LINE/I	11322	11613	2006	-	.	ID="RND-6_FAMILY-10531";Tend="1487";Tstart="1204";shortTE="F";uid="ada7c540-d2a2-44ff-a1ea-f0d2ccdfb611"
JACXSJ010002270.1	RepeatMasker	LINE/L2	31219	31348	822	-	.	ID="RND-6_FAMILY-24093";Tend="1646";Tstart="1516";shortTE="F";uid="a5d0746a-cce1-4cf1-9507-e01f78685b7e"
JACXSJ010002270.1	RepeatMasker	DNA/hAT-Charlie	12581	12824	911	-	.	ID="DNA8-86_AP";Tend="466";Tstart="254";shortTE="F";uid="53b2cb55-e2c2-498d-8987-ee0629f9bb5f"
JACXSJ010002270.1	RepeatMasker	Retroposon?	20282	20438	413	-	.	ID="SINE2-2_AP";Tend="159";Tstart="1";shortTE="F";uid="74dd12f3-00b4-49d2-8a26-3e8a57e611e5"
JACXSJ010002271.1	RepeatMasker	DNA	30983	31438	1000	+	.	ID="rnd-6_family-5059";Tend="1836";Tstart="1513";shortTE="F";uid="803ea811-9c5d-45cf-a688-f93dbfe09dc2"
JACXSJ010002271.1	RepeatMasker	DNA/hAT-hAT19	11124	12036	2801	+	.	ID="RND-5_FAMILY-2153";Tend="1850";Tstart="953";shortTE="F";uid="362f6aa8-1d8b-4e58-a8be-069f3252641c"
JACXSJ010002271.1	RepeatMasker	Unknown	36298	36545	548	+	.	ID="RND-6_FAMILY-11924";Tend="1123";Tstart="883";shortTE="F";uid="43768e71-1cff-4426-950d-bfd42504fb93"
JACXSJ010002271.1	RepeatMasker	DNA/hAT-Charlie	19304	19686	1588	+	.	ID="RND-4_FAMILY-1429";Tend="1459";Tstart="1069";shortTE="F";uid="8cff8db5-4cbe-43f4-baac-3b3b043f640f"
JACXSJ010002271.1	RepeatMasker	Unknown	2910	3341	2175	+	.	ID="RND-5_FAMILY-915";Tend="1442";Tstart="967";shortTE="F";uid="da691f8f-647c-444c-b6d4-2c102b41479a"
JACXSJ010002271.1	RepeatMasker	DNA	7161	7461	1114	+	.	ID="RND-6_FAMILY-5059";Tend="1801";Tstart="1494";shortTE="F";uid="a4235cc0-bd85-45a6-a5a1-69d9031b5455"
JACXSJ010002271.1	RepeatMasker	DNA	26837	26996	572	+	.	ID="TTAA18B_AP";Tend="190";Tstart="16";shortTE="F";uid="e86ef249-4031-43bb-af9c-4eb01b9294e8"
JACXSJ010002271.1	RepeatMasker	DNA	48605	49004	735	+	.	ID="RND-6_FAMILY-2710";Tend="1307";Tstart="906";shortTE="F";uid="4a9f7c54-a9b3-4e40-8a9f-7860e69c4988"
JACXSJ010002271.1	RepeatMasker	DNA	3653	3969	1074	+	.	ID="dna4-1_ap";Tend="429";Tstart="75";shortTE="F";uid="f7ed628b-b8c0-4942-8b4d-49c0821e0462"
JACXSJ010002271.1	RepeatMasker	DNA	43530	43928	821	-	.	ID="dna8-31_ap";Tend="193";Tstart="1";shortTE="F";uid="e8aeced2-2680-4176-888e-cd660c588e44"
JACXSJ010002271.1	RepeatMasker	LINE/I	5336	5638	2181	-	.	ID="RND-5_FAMILY-3167";Tend="1121";Tstart="812";shortTE="F";uid="da923bed-be73-4a66-9e00-5cdf926a891b"
JACXSJ010002271.1	RepeatMasker	DNA	2371	2529	684	-	.	ID="RND-6_FAMILY-1885";Tend="808";Tstart="654";shortTE="F";uid="d97c43c7-b801-48d2-96a6-58e4383091dd"
JACXSJ010002271.1	RepeatMasker	DNA/hAT-Charlie	2676	2801	434	-	.	ID="rnd-1_family-242";Tend="1064";Tstart="903";shortTE="F";uid="de3bb3fe-af39-47e8-972c-f5c539da448e"
JACXSJ010002271.1	RepeatMasker	Unknown	1926	2061	624	-	.	ID="RND-5_FAMILY-1879";Tend="1161";Tstart="1029";shortTE="F";uid="20e5d7ab-ed4e-4907-a3f1-e16498e0d008"
JACXSJ010002271.1	RepeatMasker	DNA/Ginger-2	14191	14707	834	-	.	ID="RND-6_FAMILY-3021";TEgroup="ctg_2271%7CRND-6_FAMILY-3021%7C1";Tend="1700";Tstart="1288";shortTE="F";uid="5ac8b1bc-a20b-420c-8fb5-3b44dce17581"
JACXSJ010002271.1	RepeatMasker	DNA	8859	9139	752	-	.	ID="RND-5_FAMILY-5909";Tend="1461";Tstart="1167";shortTE="F";uid="159a3834-460b-4043-9139-9658cfa99aed"
JACXSJ010002271.1	RepeatMasker	DNA/TcMar-Tc1	40409	40886	2321	-	.	ID="RND-5_FAMILY-1747";Tend="1463";Tstart="992";shortTE="F";uid="fabf3bc4-96c5-444b-a657-fb06f3993510"
JACXSJ010002271.1	RepeatMasker	Unknown	36279	36507	1605	-	.	ID="RND-1_FAMILY-12";Tend="1137";Tstart="908";shortTE="F";uid="c080b43e-d374-41b1-a398-6ba58179db0c"
JACXSJ010002271.1	RepeatMasker	DNA/hAT-hAT19	17404	17636	1024	-	.	ID="RND-6_FAMILY-7577";Tend="1270";Tstart="1039";shortTE="F";uid="931a5008-066c-4c1c-845e-4544666c4c19"
JACXSJ010002271.1	RepeatMasker	DNA	34230	34630	1255	-	.	ID="DNA8-31_AP";Tend="505";Tstart="22";shortTE="F";uid="cc9d3b59-2aac-42bd-a195-9f8f9f1f882c"
JACXSJ010002271.1	RepeatMasker	DNA/Ginger	16957	17279	1291	-	.	ID="RND-6_FAMILY-2859";Tend="2493";Tstart="2151";shortTE="F";uid="022115f8-8c43-4c3e-acb8-fe769f0967b8"
JACXSJ010002271.1	RepeatMasker	Unknown	31408	31647	453	-	.	ID="RND-6_FAMILY-203";Tend="1369";Tstart="1097";shortTE="F";uid="000931ec-a01f-4ed8-85ce-771c410984e7"
JACXSJ010002271.1	RepeatMasker	DNA/Ginger	4283	4938	1134	-	.	ID="RND-6_FAMILY-2859";Tend="1736";Tstart="1117";shortTE="F";uid="f14695a9-2940-44de-bec0-4cfe958ccb4b"
JACXSJ010002272.1	RepeatMasker	LINE/I	30635	30932	1471	+	.	ID="RND-5_FAMILY-630";Tend="1826";Tstart="1495";shortTE="F";uid="b9c95895-7eb6-47d6-8028-6f14a6836318"
JACXSJ010002272.1	RepeatMasker	Retroposon?	2582	3111	1184	+	.	ID="RND-6_FAMILY-3453";Tend="687";Tstart="120";shortTE="F";uid="f1544d27-5f9e-4626-a2b0-e02c104b3771"
JACXSJ010002272.1	RepeatMasker	LINE/I-Jockey	49987	50274	1681	+	.	ID="RND-5_FAMILY-1105";Tend="747";Tstart="460";shortTE="F";uid="b302cf5f-3ae2-4113-bbaa-fe0477adf653"
JACXSJ010002272.1	RepeatMasker	Unknown	17571	17718	460	+	.	ID="RND-5_FAMILY-7079";Tend="561";Tstart="406";shortTE="F";uid="7cc29432-66e0-4199-9723-75eb1d3edd15"
JACXSJ010002272.1	RepeatMasker	DNA/TcMar-Tc1	43159	44199	2370	+	.	ID="RND-6_FAMILY-14994";TEgroup="ctg_2272%7CRND-6_FAMILY-14994%7C1";Tend="1192";Tstart="4";shortTE="F";uid="0cf43cfb-6198-4466-8649-a9620cfbd369"
JACXSJ010002272.1	RepeatMasker	Unknown	42774	43158	1596	+	.	ID="RND-4_FAMILY-1513";Tend="1419";Tstart="1043";shortTE="F";uid="ca59e473-4aea-4c48-b618-8074db1ad672"
JACXSJ010002272.1	RepeatMasker	DNA/hAT-hAT19	962	1165	776	+	.	ID="HAT-N9_AP";Tend="588";Tstart="369";shortTE="F";uid="c55d2e4d-a7ae-45db-88a6-617b5f244bf8"
JACXSJ010002272.1	RepeatMasker	DNA/Ginger	1898	2055	882	+	.	ID="RND-6_FAMILY-2859";Tend="964";Tstart="800";shortTE="F";uid="faac467d-ea43-46d9-8c63-766a90c3e2fa"
JACXSJ010002272.1	RepeatMasker	DNA/hAT-hAT19	34894	34997	410	+	.	ID="RND-6_FAMILY-1820";Tend="1271";Tstart="1173";shortTE="F";uid="0ca6d5e5-8617-4914-8832-bdff5d01c9f2"
JACXSJ010002272.1	RepeatMasker	DNA	3910	4322	1684	+	.	ID="TTAA2D_AP";Tend="429";Tstart="5";shortTE="F";uid="8587307b-0d37-45b1-a49b-0a8db86596ea"
JACXSJ010002272.1	RepeatMasker	DNA/Kolobok-E	41378	41703	1707	+	.	ID="RND-6_FAMILY-2763";Tend="1342";Tstart="1007";shortTE="F";uid="4f855e1f-e721-4d61-ae88-9d56bdb2dce9"
JACXSJ010002272.1	RepeatMasker	DNA	42349	42774	2343	+	.	ID="DNA-TTAA-1_AP";Tend="417";Tstart="15";shortTE="F";uid="9bf77dff-612f-4c81-b390-77838b387e96"
JACXSJ010002272.1	RepeatMasker	DNA/hAT-hAT19	5	520	606	+	.	ID="rnd-6_family-20206";Tend="1680";Tstart="1089";shortTE="F";uid="a23e4d6a-0f60-4fe0-8a78-af13049477bb"
JACXSJ010002272.1	RepeatMasker	DNA/Ginger-1	41692	41921	820	+	.	ID="RND-6_FAMILY-313";Tend="2140";Tstart="1905";shortTE="F";uid="e0d38827-8a65-4acb-8653-b59e28bec0eb"
JACXSJ010002272.1	RepeatMasker	DNA/TcMar-Tc1	44547	44833	1477	+	.	ID="RND-6_FAMILY-14994";Tend="1477";Tstart="1180";shortTE="F";uid="02dc27d7-b7af-436f-b174-cac6e4fd0b27"
JACXSJ010002272.1	RepeatMasker	DNA/hAT-hAT19	584	883	422	+	.	ID="HAT-N4_AP";Tend="629";Tstart="333";shortTE="F";uid="b30db2dd-492c-47f3-af7a-63deabe34af7"
JACXSJ010002272.1	RepeatMasker	DNA/hAT-hAT19	9615	9878	468	-	.	ID="RND-6_FAMILY-7577";Tend="1205";Tstart="926";shortTE="F";uid="e67fac3b-c0e6-4f4f-b3af-a78651ec7062"
JACXSJ010002272.1	RepeatMasker	Retroposon?	41380	41759	1082	-	.	ID="SINE2-1_AP";Tend="1081";Tstart="693";shortTE="F";uid="d237844a-6fc8-4ad3-9ec5-545801fbac3d"
JACXSJ010002272.1	RepeatMasker	DNA/TcMar-Mariner	10817	11618	5107	-	.	ID="RND-6_FAMILY-13874";TEgroup="ctg_2272%7CRND-6_FAMILY-13874%7C1";Tend="1723";Tstart="741";shortTE="F";uid="72dca7fd-44f3-44de-908b-af4459af53b8"
JACXSJ010002272.1	RepeatMasker	DNA/hAT-Ac	42309	42531	773	-	.	ID="RND-6_FAMILY-907";Tend="2468";Tstart="2259";shortTE="F";uid="e52e3367-13b1-4f59-a222-7fbb98d7237d"
JACXSJ010002272.1	RepeatMasker	DNA/hAT-Tip100	1213	1550	1421	-	.	ID="RND-5_FAMILY-3398";Tend="1574";Tstart="1218";shortTE="F";uid="ad51ef4a-82fe-4610-80de-fd34664478e8"
JACXSJ010002272.1	RepeatMasker	DNA/Ginger	25679	26198	930	-	.	ID="RND-6_FAMILY-2859";Tend="1366";Tstart="786";shortTE="F";uid="9555fb52-22cb-434e-8d8f-e4006715c24b"
JACXSJ010002272.1	RepeatMasker	DNA/Ginger-1	33141	33365	485	-	.	ID="RND-6_FAMILY-8533";Tend="1879";Tstart="1641";shortTE="F";uid="0c702178-c324-4ed8-bec8-42614a4e8dfe"
JACXSJ010002272.1	RepeatMasker	DNA/TcMar-Tc1	42052	42354	1317	-	.	ID="RND-6_FAMILY-14994";Tend="1452";Tstart="1168";shortTE="F";uid="9f3fe793-e929-412f-9880-e5d1a3d31612"
JACXSJ010002272.1	RepeatMasker	DNA/Ginger	32781	33154	465	-	.	ID="RND-6_FAMILY-2859";Tend="2133";Tstart="1761";shortTE="F";uid="fc3a63cf-eebc-4aff-81c3-dc1e5e99745d"
JACXSJ010002272.1	RepeatMasker	DNA/Kolobok-E	2058	2918	3471	-	.	ID="RND-6_FAMILY-2763";Tend="1591";Tstart="767";shortTE="F";uid="aee3ad08-6262-46f8-9e8d-7d56f58132e4"
JACXSJ010002272.1	RepeatMasker	LINE/I-Jockey	44195	44545	2709	-	.	ID="RND-5_FAMILY-179";Tend="4889";Tstart="4537";shortTE="F";uid="5f457a35-d504-4403-876f-54efa89adc2f"
JACXSJ010002273.1	RepeatMasker	Retroposon?	2005	2606	700	+	.	ID="RND-6_FAMILY-3453";Tend="687";Tstart="119";shortTE="F";uid="8011d3a3-a3c2-4aa5-a09b-7d36298cec60"
JACXSJ010002273.1	RepeatMasker	LINE/I-Jockey	47589	48030	2519	+	.	ID="RND-6_FAMILY-9394";Tend="1461";Tstart="1014";shortTE="F";uid="89d3e1cb-24c3-4ccd-81eb-e59542b510a7"
JACXSJ010002273.1	RepeatMasker	DNA/MULE-MuDR	37203	37332	508	+	.	ID="MUDR2X_AP";Tend="1865";Tstart="1735";shortTE="F";uid="8811bf26-7611-495b-9a3e-1736db3c13b4"
JACXSJ010002273.1	RepeatMasker	Unknown	6553	7166	3524	+	.	ID="RND-6_FAMILY-1272";Tend="1462";Tstart="858";shortTE="F";uid="83aff866-2181-4e92-86b9-270eb02f49af"
JACXSJ010002273.1	RepeatMasker	DNA/hAT-hAT19	2659	3656	4449	+	.	ID="RND-1_FAMILY-42";Tend="1720";Tstart="768";shortTE="F";uid="a2145872-e0f0-4720-8553-b262f8d13b2e"
JACXSJ010002273.1	RepeatMasker	DNA	6300	6460	881	+	.	ID="RND-5_FAMILY-4476";Tend="1118";Tstart="955";shortTE="F";uid="b1859b84-fd1d-49d8-97a6-36571b25ec0b"
JACXSJ010002273.1	RepeatMasker	DNA/Ginger-2	30311	30927	3973	+	.	ID="RND-1_FAMILY-183";Tend="1341";Tstart="685";shortTE="F";uid="ed3dd310-b806-4f58-8c8c-4f8815610134"
JACXSJ010002273.1	RepeatMasker	DNA/MULE-MuDR	867	1588	860	+	.	ID="RND-5_FAMILY-722";TEgroup="ctg_2273%7CRND-5_FAMILY-722%7C1";Tend="1678";Tstart="832";shortTE="F";uid="a8baa474-9d2f-411b-b775-4795fa964580"
JACXSJ010002273.1	RepeatMasker	DNA	15991	16748	1319	+	.	ID="DNA4-2_AP";Tend="769";Tstart="3";shortTE="F";uid="35d59594-ee2e-4a3b-9634-f17f8074463c"
JACXSJ010002273.1	RepeatMasker	DNA/Ginger-2	31086	31407	2244	+	.	ID="RND-6_FAMILY-13133";Tend="1650";Tstart="1329";shortTE="F";uid="2260d652-9b9f-4963-a4c2-c39633ac9ff8"
JACXSJ010002273.1	RepeatMasker	Unknown	36235	36715	2890	+	.	ID="RND-5_FAMILY-763";Tend="1670";Tstart="1169";shortTE="F";uid="6ee3cfea-2389-47ac-a0df-18b70110529d"
JACXSJ010002273.1	RepeatMasker	DNA/TcMar-Pogo	49940	50133	1738	+	.	ID="RND-6_FAMILY-2257";Tend="1184";Tstart="991";shortTE="F";uid="94261c38-1490-4eab-ba6c-7d82f0770019"
JACXSJ010002273.1	RepeatMasker	DNA/MULE-MuDR	3681	3793	789	+	.	ID="RND-5_FAMILY-722";Tend="922";Tstart="810";shortTE="F";uid="baef4e84-ace2-4422-a5fa-d4b3beb4be43"
JACXSJ010002273.1	RepeatMasker	LINE/I-Jockey	8724	10153	1229	+	.	ID="VINGI-1_APIS";Tend="1860";Tstart="432";shortTE="F";uid="e0833390-1fdc-400a-8091-362faaedab41"
JACXSJ010002273.1	RepeatMasker	Unknown	6065	6229	617	-	.	ID="RND-4_FAMILY-419";Tend="1663";Tstart="1503";shortTE="F";uid="6c688c57-e2c3-4a1c-940f-42699f95630f"
JACXSJ010002273.1	RepeatMasker	DNA/TcMar-m44	12549	12700	659	-	.	ID="dnax-3b_ap";Tend="138";Tstart="1";shortTE="F";uid="74ec86c6-1456-44fc-9cf0-5dde495efcf6"
JACXSJ010002273.1	RepeatMasker	DNA/Ginger-1	1590	2373	4746	-	.	ID="RND-6_FAMILY-313";Tend="2441";Tstart="1658";shortTE="F";uid="448c2133-3699-423b-bbcf-68d4580f6724"
JACXSJ010002273.1	RepeatMasker	DNA/Ginger-1	2372	2633	1610	-	.	ID="rnd-6_family-313";Tend="1003";Tstart="774";shortTE="F";uid="3716e985-a50c-4e09-b63d-c0f5d9560ea2"
JACXSJ010002273.1	RepeatMasker	Satellite	12207	12336	622	-	.	ID="SAT-1_LVA";Tend="1742";Tstart="1613";shortTE="F";uid="08fa6af6-b753-4d9e-9e36-ec49dfaa2f19"
JACXSJ010002273.1	RepeatMasker	DNA/Ginger	3779	4860	3776	-	.	ID="RND-6_FAMILY-2859";Tend="2498";Tstart="816";shortTE="F";uid="cf9496de-c30c-433b-85a6-b99d11681caa"
JACXSJ010002273.1	RepeatMasker	DNA/TcMar-m44	4897	5024	556	-	.	ID="RND-1_FAMILY-143";Tend="1068";Tstart="934";shortTE="F";uid="255aae97-23c4-4988-a845-611e7144b28f"
JACXSJ010002273.1	RepeatMasker	DNA/TcMar-m44	5028	5756	2206	-	.	ID="RND-1_FAMILY-51";Tend="848";Tstart="147";shortTE="F";uid="eff1a110-0942-4368-aab7-1fae77d1001c"
JACXSJ010002273.1	RepeatMasker	DNA/Kolobok-E	7143	7582	492	-	.	ID="RND-5_FAMILY-1849";Tend="1989";Tstart="1595";shortTE="F";uid="18094468-b69e-4c5f-a4fe-d587f0b9409f"
JACXSJ010002273.1	RepeatMasker	DNA/Ginger-1	10192	11862	9746	-	.	ID="RND-6_FAMILY-313";Tend="2436";Tstart="775";shortTE="F";uid="c34d4bd6-4f54-4221-936d-e50201632c8a"
JACXSJ010002273.1	RepeatMasker	LINE/I-Jockey	13985	14129	427	-	.	ID="AG-JOCK-1";Tend="1416";Tstart="1269";shortTE="F";uid="b7e296a9-73fe-4d57-9048-15de0cef9a8e"
JACXSJ010002273.1	RepeatMasker	Unknown	37769	38041	859	-	.	ID="RND-6_FAMILY-2411";Tend="1221";Tstart="860";shortTE="F";uid="9b8f3a64-458b-44de-9926-62fdad6a9c82"
JACXSJ010002273.1	RepeatMasker	Retroposon?	562	856	1166	-	.	ID="RND-5_FAMILY-1723";Tend="583";Tstart="256";shortTE="F";uid="53284847-2818-4dba-a040-a80823634e17"
JACXSJ010002274.1	RepeatMasker	Retroposon?	1	157	514	+	.	ID="SINE2-1_AP";Tend="1029";Tstart="863";shortTE="F";uid="099fd144-e2dc-4749-afef-d3bc12f764df"
JACXSJ010002274.1	RepeatMasker	DNA/hAT-Tip100	3332	4062	4469	+	.	ID="RND-1_FAMILY-32";Tend="1461";Tstart="751";shortTE="F";uid="33bdd639-dd36-41cd-bca9-fa1012824568"
JACXSJ010002274.1	RepeatMasker	DNA/hAT-hAT19	39693	40135	2170	+	.	ID="RND-1_FAMILY-99";Tend="1453";Tstart="946";shortTE="F";uid="ec79b990-6637-411a-bba9-b076326677d0"
JACXSJ010002274.1	RepeatMasker	Unknown	12896	13094	996	+	.	ID="RND-6_FAMILY-16446";Tend="1501";Tstart="1309";shortTE="F";uid="f7664498-bff0-4e3c-84ce-b5d58b1f4541"
JACXSJ010002274.1	RepeatMasker	DNA	12541	12880	511	+	.	ID="dna4-2_ap";Tend="773";Tstart="421";shortTE="F";uid="20f5ae89-3740-4514-b710-610b29579d6c"
JACXSJ010002274.1	RepeatMasker	Unknown	42639	42910	1038	+	.	ID="RND-5_FAMILY-3114";Tend="1723";Tstart="1482";shortTE="F";uid="50980c0a-06de-41f8-a38f-92c4738b562f"
JACXSJ010002274.1	RepeatMasker	DNA/hAT-Charlie	1766	2217	1623	+	.	ID="RND-6_FAMILY-18044";Tend="1198";Tstart="739";shortTE="F";uid="48173186-eebb-4e01-93d7-c2b8f9587a64"
JACXSJ010002274.1	RepeatMasker	DNA/hAT?	48238	48577	1752	+	.	ID="RND-1_FAMILY-11";Tend="1328";Tstart="962";shortTE="F";uid="a7373026-74de-466c-bacf-e897e299b3be"
JACXSJ010002274.1	RepeatMasker	DNA/Kolobok-E	21494	22358	537	+	.	ID="KOLOBOKE-2_AP";Tend="2041";Tstart="1122";shortTE="F";uid="928a5864-60a9-4b2f-92c7-29a5bf260865"
JACXSJ010002274.1	RepeatMasker	DNA/MULE-MuDR	18862	19054	672	+	.	ID="RND-5_FAMILY-5190";Tend="1105";Tstart="879";shortTE="F";uid="178e37d8-dba9-480e-bfd2-53f37ed6280e"
JACXSJ010002274.1	RepeatMasker	DNA/Ginger-2	3061	3315	1010	+	.	ID="RND-6_FAMILY-1268";TEgroup="ctg_2274%7CRND-6_FAMILY-1268%7C1";Tend="235";Tstart="63";shortTE="F";uid="0b3be06a-825a-4897-a49c-8a307bb63732"
JACXSJ010002274.1	RepeatMasker	Unknown	26989	27229	1518	+	.	ID="RND-1_FAMILY-12";Tend="1155";Tstart="910";shortTE="F";uid="4fbf4fa1-8211-45ba-a2d5-584e6163528b"
JACXSJ010002274.1	RepeatMasker	Unknown	13136	13298	837	+	.	ID="RND-6_FAMILY-1295";Tend="1530";Tstart="1351";shortTE="F";uid="79a2ec61-bb85-486b-83cc-99720aa1d1bd"
JACXSJ010002274.1	RepeatMasker	DNA/hAT-hAT19	5420	5842	1803	+	.	ID="RND-6_FAMILY-3416";Tend="1355";Tstart="931";shortTE="F";uid="8a5a161e-ae3a-497d-ad3a-c665b2c81cc6"
JACXSJ010002274.1	RepeatMasker	Unknown	11950	12450	2737	+	.	ID="RND-6_FAMILY-10157";Tend="1444";Tstart="950";shortTE="F";uid="bd2a5492-265c-4603-82f4-315c72cf5db0"
JACXSJ010002274.1	RepeatMasker	Unknown	15650	15805	457	-	.	ID="RND-6_FAMILY-13039";Tend="738";Tstart="574";shortTE="F";uid="229d932b-de7e-4f02-870a-8c424ccba514"
JACXSJ010002274.1	RepeatMasker	DNA/Ginger	16546	16749	408	-	.	ID="RND-6_FAMILY-2859";Tend="1055";Tstart="819";shortTE="F";uid="100354bc-3af2-471e-b631-50caaa778d20"
JACXSJ010002274.1	RepeatMasker	Unknown	18545	18841	1709	-	.	ID="RND-5_FAMILY-9570";Tend="1217";Tstart="939";shortTE="F";uid="dcc9e274-f2ed-47d4-b3e2-9d076d53fc5c"
JACXSJ010002274.1	RepeatMasker	DNA	44939	45379	2584	-	.	ID="RND-5_FAMILY-2287";Tend="1234";Tstart="820";shortTE="F";uid="94a9d7e1-7177-4cbe-bb9f-fadccef16b01"
JACXSJ010002274.1	RepeatMasker	Unknown	43506	43736	986	-	.	ID="RND-6_FAMILY-3343";Tend="1161";Tstart="944";shortTE="F";uid="5f3e0908-e73d-4af8-b1f3-b0db83d6dec4"
JACXSJ010002274.1	RepeatMasker	DNA/hAT-Tip100	44404	45005	3489	-	.	ID="RND-5_FAMILY-548";Tend="1501";Tstart="912";shortTE="F";uid="c3fdb6b2-c73b-4baa-9584-f43cf00bb563"
JACXSJ010002274.1	RepeatMasker	DNA	44270	44476	1203	-	.	ID="RND-5_FAMILY-2287";Tend="1425";Tstart="1225";shortTE="F";uid="444a0d9c-16eb-48a3-9016-ec7aefa9fdd1"
JACXSJ010002274.1	RepeatMasker	DNA	17339	18042	2322	-	.	ID="DNA4-2_AP";Tend="769";Tstart="1";shortTE="F";uid="f7c9899b-5ff4-449c-b552-3cdc5218c85f"
JACXSJ010002274.1	RepeatMasker	DNA/hAT	46793	47131	418	-	.	ID="RND-6_FAMILY-422";TEgroup="ctg_2274%7CRND-6_FAMILY-422%7C1";Tend="1470";Tstart="929";shortTE="F";uid="abb9dac7-fea3-44ff-ace3-ec1e16da29b4"
JACXSJ010002274.1	RepeatMasker	DNA/TcMar-Pogo	27347	27600	1272	-	.	ID="RND-6_FAMILY-5470";Tend="1672";Tstart="1439";shortTE="F";uid="32df4c75-3686-4586-a677-86c3df5c93ab"
JACXSJ010002274.1	RepeatMasker	DNA/TcMar-Pogo	27634	27794	911	-	.	ID="RND-6_FAMILY-2257";Tend="1186";Tstart="1018";shortTE="F";uid="66993741-a8ee-4bff-b770-f5dfa7ec77f5"
JACXSJ010002274.1	RepeatMasker	DNA/MULE-MuDR	13802	14060	1201	-	.	ID="RND-4_FAMILY-16";Tend="1406";Tstart="1171";shortTE="F";uid="731b5f41-9899-40db-892d-63f7b2d998f4"
JACXSJ010002274.1	RepeatMasker	DNA/hAT	8016	8455	1845	-	.	ID="RND-6_FAMILY-2660";Tend="1412";Tstart="902";shortTE="F";uid="a3a7972b-c3e0-49ae-b74d-c49855054668"
JACXSJ010002274.1	RepeatMasker	Unknown	43260	43364	416	-	.	ID="RND-5_FAMILY-10968";Tend="302";Tstart="181";shortTE="F";uid="84e798ab-7369-4fcf-99c2-ac468495f32e"
JACXSJ010002274.1	RepeatMasker	DNA/hAT-hAT19	9582	9917	1456	-	.	ID="RND-5_FAMILY-4572";Tend="1421";Tstart="1076";shortTE="F";uid="6f7c6267-ce4e-46e6-aab9-62243f594741"
JACXSJ010002274.1	RepeatMasker	DNA/hAT-hAT19	9340	9586	1072	-	.	ID="RND-6_FAMILY-1404";Tend="1173";Tstart="946";shortTE="F";uid="f59b3a18-615a-4bc4-8157-68b03c16dfd2"
JACXSJ010002275.1	RepeatMasker	DNA/TcMar-Tigger	20492	20878	607	+	.	ID="RND-6_FAMILY-2941";Tend="2101";Tstart="1764";shortTE="F";uid="19640b9c-ded5-4bfb-a45b-589732d4a28d"
JACXSJ010002275.1	RepeatMasker	Retroposon?	3487	3729	573	+	.	ID="RND-5_FAMILY-1723";Tend="2276";Tstart="2029";shortTE="F";uid="0cfa5c37-1171-473f-8d3d-004eca6c631f"
JACXSJ010002275.1	RepeatMasker	LINE/I-Jockey	36951	37504	550	+	.	ID="RND-6_FAMILY-8433";Tend="830";Tstart="275";shortTE="F";uid="18450885-cace-4988-884a-54f6b52b3448"
JACXSJ010002275.1	RepeatMasker	Unknown	33268	33583	1641	+	.	ID="RND-6_FAMILY-4397";TEgroup="ctg_2275%7CRND-6_FAMILY-4397%7C1";Tend="1379";Tstart="854";shortTE="F";uid="7b2e47e5-829f-48ab-bcd8-55d1589ea333"
JACXSJ010002275.1	RepeatMasker	DNA	16292	16563	1418	+	.	ID="RND-6_FAMILY-28173";Tend="1673";Tstart="1397";shortTE="F";uid="5407d748-e701-4fe1-b09a-b16a0a702eda"
JACXSJ010002275.1	RepeatMasker	DNA/Ginger-1	18423	18654	976	+	.	ID="RND-6_FAMILY-313";Tend="2451";Tstart="2210";shortTE="F";uid="1cbfa67b-0631-4928-a54d-c674fee409c9"
JACXSJ010002275.1	RepeatMasker	DNA/TcMar-m44?	13386	13496	508	+	.	ID="dnax-4b_ap";Tend="173";Tstart="55";shortTE="F";uid="6f31f585-f498-49c9-a850-c260db71b166"
JACXSJ010002275.1	RepeatMasker	LINE/I-Jockey	37983	40101	12831	+	.	ID="RND-6_FAMILY-5551";Tend="2338";Tstart="271";shortTE="F";uid="ea340529-5862-42aa-833f-ea8663b24716"
JACXSJ010002275.1	RepeatMasker	DNA/hAT?	30038	30191	1209	+	.	ID="RND-1_FAMILY-11";Tend="1565";Tstart="1412";shortTE="F";uid="aefa1b6e-c056-432d-96c6-888be0fc7bcf"
JACXSJ010002275.1	RepeatMasker	DNA	44745	45369	1160	+	.	ID="RND-6_FAMILY-3755";Tend="1174";Tstart="538";shortTE="F";uid="f079cf2d-3f45-4a53-9268-59bd2870f4a9"
JACXSJ010002275.1	RepeatMasker	LINE/I-Jockey	37540	37798	789	+	.	ID="RND-6_FAMILY-5551";Tend="230";Tstart="24";shortTE="F";uid="8306d708-af37-47df-98fe-75c8d84a7302"
JACXSJ010002275.1	RepeatMasker	RC/Helitron	6388	7468	5143	+	.	ID="RND-5_FAMILY-8957";Tend="1843";Tstart="79";shortTE="F";uid="1f691779-f06b-400a-a0ae-31b08bca46a2"
JACXSJ010002275.1	RepeatMasker	DNA/hAT?	29370	29660	1874	+	.	ID="RND-1_FAMILY-11";Tend="1426";Tstart="1063";shortTE="F";uid="668f6baf-389d-4b03-bb1c-a2b679e8e6f5"
JACXSJ010002275.1	RepeatMasker	DNA	44188	44485	1015	-	.	ID="RND-6_FAMILY-5059";Tend="1798";Tstart="1512";shortTE="F";uid="e10baf33-aaaa-415f-a934-083d7e0e8185"
JACXSJ010002275.1	RepeatMasker	Unknown	34106	35238	7135	-	.	ID="RND-6_FAMILY-4397";Tend="1737";Tstart="630";shortTE="F";uid="61b389e3-35ab-4a93-a689-2cb35bd3f8e3"
JACXSJ010002275.1	RepeatMasker	DNA/hAT-Ac	8822	8999	1199	-	.	ID="RND-6_FAMILY-2097";Tend="1343";Tstart="1157";shortTE="F";uid="5ac58120-79ce-4161-b4b2-c426ecd5e1d5"
JACXSJ010002275.1	RepeatMasker	DNA/Ginger	3776	4151	1110	-	.	ID="RND-6_FAMILY-2859";TEgroup="ctg_2275%7CRND-6_FAMILY-2859%7C1";Tend="2117";Tstart="883";shortTE="F";uid="06b04cc2-7991-42a6-b6c5-b5f6a52302b3"
JACXSJ010002275.1	RepeatMasker	LINE/I	11223	11535	1550	-	.	ID="RND-6_FAMILY-10822";Tend="1499";Tstart="1186";shortTE="F";uid="46401292-b89c-434c-b1a3-f79d4d2c7c1b"
JACXSJ010002275.1	RepeatMasker	Unknown	3278	3430	500	-	.	ID="RND-6_FAMILY-5438";Tend="1424";Tstart="1285";shortTE="F";uid="669c7da8-705b-4e83-a611-c45ed1c8fe73"
JACXSJ010002275.1	RepeatMasker	DNA/P	47719	47856	410	-	.	ID="P-1_LHU";Tend="932";Tstart="796";shortTE="F";uid="e9f4fe81-f35d-4df7-8905-6506d0a12cb5"
JACXSJ010002275.1	RepeatMasker	Unknown	7648	7756	480	-	.	ID="RND-6_FAMILY-11024";Tend="1061";Tstart="950";shortTE="F";uid="ab703c68-a63e-478b-8bde-00a59d52f36b"
JACXSJ010002275.1	RepeatMasker	Unknown	45458	46126	637	-	.	ID="RND-5_FAMILY-968";TEgroup="ctg_2275%7CRND-5_FAMILY-968%7C1";Tend="1717";Tstart="938";shortTE="F";uid="6b60c787-69b9-4600-a568-a3496f7a2b9b"
JACXSJ010002275.1	RepeatMasker	DNA/hAT-Tip100	12607	13385	3260	-	.	ID="RND-6_FAMILY-3328";Tend="1756";Tstart="910";shortTE="F";uid="80fd8016-5ff8-4b89-87f1-1867ee8429c9"
JACXSJ010002275.1	RepeatMasker	DNA/TcMar-Pogo	20279	20455	1165	-	.	ID="RND-5_FAMILY-33";Tend="1496";Tstart="1300";shortTE="F";uid="929f50fc-9b93-48c0-a149-66849c6fc616"
JACXSJ010002275.1	RepeatMasker	DNA/hAT-hAT19	14717	15433	1021	-	.	ID="RND-6_FAMILY-3983";Tend="1794";Tstart="1079";shortTE="F";uid="550e4430-1510-4823-9266-1de6e0863c90"
JACXSJ010002276.1	RepeatMasker	DNA/TcMar-Pogo	22903	23102	1659	+	.	ID="RND-5_FAMILY-488";Tend="1165";Tstart="969";shortTE="F";uid="76b1574e-91b2-4a34-bfc2-b35fd497b21f"
JACXSJ010002276.1	RepeatMasker	LINE/I-Jockey	21572	22003	709	+	.	ID="RND-6_FAMILY-904";Tend="1648";Tstart="1218";shortTE="F";uid="437a24fb-018e-4ae9-b9cf-2de507a8862e"
JACXSJ010002276.1	RepeatMasker	DNA/Kolobok-E	42697	42921	540	+	.	ID="RND-6_FAMILY-15887";Tend="1006";Tstart="768";shortTE="F";uid="d5e194ac-5461-4fb9-9c67-b5671d3c312b"
JACXSJ010002276.1	RepeatMasker	DNA/Ginger	35831	36286	556	+	.	ID="RND-6_FAMILY-2859";TEgroup="ctg_2276%7CRND-6_FAMILY-2859%7C1";Tend="2462";Tstart="816";shortTE="F";uid="13b123cc-76c9-4a79-9a7d-a85501ae08d8"
JACXSJ010002276.1	RepeatMasker	DNA/P	16747	16861	461	+	.	ID="P-1_LHU";Tend="884";Tstart="770";shortTE="F";uid="5a5e9786-1e81-4dca-b4e6-f9b3487194dd"
JACXSJ010002276.1	RepeatMasker	RC/Helitron	32589	33442	3619	+	.	ID="RND-6_FAMILY-10982";TEgroup="ctg_2276%7CRND-6_FAMILY-10982%7C1";Tend="1897";Tstart="894";shortTE="F";uid="f72b555b-2332-43e5-a636-463878c26efd"
JACXSJ010002276.1	RepeatMasker	Unknown	41318	41845	3333	+	.	ID="RND-5_FAMILY-550";Tend="1504";Tstart="969";shortTE="F";uid="bacd3286-ff81-406d-bf57-1809bb6ba215"
JACXSJ010002276.1	RepeatMasker	RC/Helitron	20782	20896	414	+	.	ID="HELITRON-N1_PBA";Tend="681";Tstart="568";shortTE="F";uid="2b449aea-1da1-458d-b04a-1da897b1a308"
JACXSJ010002276.1	RepeatMasker	DNA	40653	41236	1505	-	.	ID="DNA4-3_AP";Tend="637";Tstart="3";shortTE="F";uid="06c26f82-4e5c-4cd5-b5a1-afd4ad371c32"
JACXSJ010002276.1	RepeatMasker	DNA/Ginger	42726	43962	7664	-	.	ID="RND-6_FAMILY-2859";Tend="2487";Tstart="1244";shortTE="F";uid="331f5365-bc90-4680-838e-d801a0e9fa62"
JACXSJ010002276.1	RepeatMasker	DNA/Ginger	44782	44897	446	-	.	ID="RND-6_FAMILY-2859";Tend="910";Tstart="784";shortTE="F";uid="7fca1fc3-ec03-4bda-b587-90ede8d6f8c6"
JACXSJ010002277.1	RepeatMasker	Unknown	39090	39351	1673	+	.	ID="RND-1_FAMILY-177";Tend="989";Tstart="715";shortTE="F";uid="fbc0bdeb-3777-4f40-a78f-acd566d47d07"
JACXSJ010002277.1	RepeatMasker	Unknown	40885	42095	8196	+	.	ID="RND-5_FAMILY-3055";Tend="2172";Tstart="975";shortTE="F";uid="efd55da5-a60b-44f6-9ba5-3eb8a2aa36ac"
JACXSJ010002277.1	RepeatMasker	DNA/hAT-hAT19	17049	17214	412	+	.	ID="RND-6_FAMILY-11209";Tend="1671";Tstart="1515";shortTE="F";uid="9ac8baa2-f037-4d64-b45a-a6f89ed72f55"
JACXSJ010002277.1	RepeatMasker	DNA/Ginger	47592	47830	577	+	.	ID="rnd-6_family-2859";Tend="1963";Tstart="1763";shortTE="F";uid="4fddeee6-a317-4d63-afd8-07ec90fff507"
JACXSJ010002277.1	RepeatMasker	Unknown	16565	16961	474	+	.	ID="RND-6_FAMILY-2426";Tend="1541";Tstart="1238";shortTE="F";uid="ad7a2b80-3ece-4626-bff1-65f468a9e419"
JACXSJ010002277.1	RepeatMasker	DNA/Ginger	39294	40891	6156	+	.	ID="RND-6_FAMILY-2859";TEgroup="ctg_2277%7CRND-6_FAMILY-2859%7C1";Tend="2489";Tstart="762";shortTE="F";uid="c03a1dcb-ca4e-4a32-ab9a-5c44cdaa9572"
JACXSJ010002277.1	RepeatMasker	DNA/hAT-hAT19	1066	1371	847	+	.	ID="RND-6_FAMILY-1820";Tend="1592";Tstart="1339";shortTE="F";uid="cda4c947-d27a-4406-9163-c3576e2eae3c"
JACXSJ010002277.1	RepeatMasker	DNA	17836	18029	613	+	.	ID="TTAA8_AP";Tend="191";Tstart="14";shortTE="F";uid="0c29e4ad-38e5-4073-a069-da9aa5fbac29"
JACXSJ010002277.1	RepeatMasker	DNA/hAT	9860	10200	1544	-	.	ID="RND-6_FAMILY-1255";Tend="1172";Tstart="802";shortTE="F";uid="621a6765-40e1-483d-a61d-a01a9a32deb4"
JACXSJ010002277.1	RepeatMasker	DNA/hAT-Charlie	3613	4058	1970	-	.	ID="RND-5_FAMILY-4409";Tend="1684";Tstart="1220";shortTE="F";uid="6960f9fc-0618-4057-bd63-14addd792f93"
JACXSJ010002277.1	RepeatMasker	DNA/hAT	9463	9595	550	-	.	ID="RND-6_FAMILY-1255";Tend="1549";Tstart="1421";shortTE="F";uid="0a97fa43-7814-446b-9460-ea6cedc3b6f6"
JACXSJ010002277.1	RepeatMasker	DNA/Kolobok-E	40143	40279	987	-	.	ID="rnd-6_family-18295";Tend="2235";Tstart="1382";shortTE="F";uid="e36beffc-68a2-4891-a8c4-1970e9c3bbd5"
JACXSJ010002277.1	RepeatMasker	Unknown	26321	26778	1078	-	.	ID="RND-4_FAMILY-899";Tend="1400";Tstart="965";shortTE="F";uid="6d464c50-aeb9-40eb-bb35-b1034456ac96"
JACXSJ010002277.1	RepeatMasker	LINE/I-Jockey	48053	48394	1672	-	.	ID="RND-6_FAMILY-1094";Tend="1999";Tstart="1655";shortTE="F";uid="3eba0d48-e6ec-43c8-bf71-a01649c30848"
JACXSJ010002277.1	RepeatMasker	DNA	33252	33675	1109	-	.	ID="DNA4-2_AP";Tend="645";Tstart="264";shortTE="F";uid="4d9891ed-1905-45cb-8ea7-a8d5cb4d0e66"
JACXSJ010002277.1	RepeatMasker	DNA	2847	3040	526	-	.	ID="dna4-2_ap";Tend="190";Tstart="1";shortTE="F";uid="feb3f812-c51d-413e-bd0d-650c1aafe27a"
JACXSJ010002277.1	RepeatMasker	DNA	15546	16359	974	-	.	ID="DNA4-2_AP";Tend="769";Tstart="42";shortTE="F";uid="c65104e5-3463-4850-9de9-40a0ad072eba"
JACXSJ010002277.1	RepeatMasker	DNA	11811	12021	455	-	.	ID="TTAA3_AP";Tend="425";Tstart="227";shortTE="F";uid="3488a265-ef40-48ac-8937-adfc7848fcd6"
JACXSJ010002277.1	RepeatMasker	Unknown	34464	34757	2293	-	.	ID="RND-1_FAMILY-104";Tend="1478";Tstart="1168";shortTE="F";uid="89ed20e7-01b2-4ec7-a34e-3cc3b8c81e57"
JACXSJ010002277.1	RepeatMasker	DNA	46045	46269	519	-	.	ID="DNA4-3_AP";Tend="492";Tstart="260";shortTE="F";uid="fc6e2f95-e2a0-4b74-9123-76ed2019d904"
JACXSJ010002278.1	RepeatMasker	DNA/TcMar-Tc1	49706	50081	3071	+	.	ID="RND-6_FAMILY-601";Tend="943";Tstart="570";shortTE="F";uid="fefa6209-9430-4d0e-bb7e-d41d96852104"
JACXSJ010002278.1	RepeatMasker	DNA/Ginger-1	8263	8532	898	+	.	ID="RND-6_FAMILY-313";Tend="1431";Tstart="1157";shortTE="F";uid="1ec9c671-7290-4ec3-b37f-63603530a970"
JACXSJ010002278.1	RepeatMasker	DNA	14334	15483	8273	+	.	ID="RND-1_FAMILY-58";Tend="2095";Tstart="916";shortTE="F";uid="67da77f4-f53e-4490-ad08-3af9ff86dcab"
JACXSJ010002278.1	RepeatMasker	Unknown	17903	18084	670	+	.	ID="RND-4_FAMILY-817";Tend="1164";Tstart="1023";shortTE="F";uid="e419e4aa-68f9-4b5b-a482-ceefae314c5f"
JACXSJ010002278.1	RepeatMasker	DNA/Ginger-1	39006	39537	1959	+	.	ID="RND-6_FAMILY-313";Tend="2436";Tstart="1881";shortTE="F";uid="1ad54ec5-6a0b-475d-a068-58f14a65726e"
JACXSJ010002278.1	RepeatMasker	DNA/hAT?	24598	24755	1052	+	.	ID="RND-1_FAMILY-11";Tend="1101";Tstart="944";shortTE="F";uid="cd2528c9-c88e-486b-abd0-dbe8f08caf42"
JACXSJ010002278.1	RepeatMasker	Unknown	4662	5326	3984	+	.	ID="RND-1_FAMILY-118";Tend="1560";Tstart="956";shortTE="F";uid="8ee6277c-5053-40b8-877d-ea24bc81c552"
JACXSJ010002278.1	RepeatMasker	DNA/hAT-Tip100	21797	21947	1036	+	.	ID="RND-5_FAMILY-548";Tend="1129";Tstart="980";shortTE="F";uid="b53ba9cc-9736-45b5-807f-b384e9fe4954"
JACXSJ010002278.1	RepeatMasker	DNA/hAT-Tip100	15476	15585	712	+	.	ID="RND-5_FAMILY-1659";Tend="1459";Tstart="1350";shortTE="F";uid="5938d99a-db2d-4701-91f2-f9850a167154"
JACXSJ010002278.1	RepeatMasker	Unknown	17629	17729	498	+	.	ID="RND-4_FAMILY-817";Tend="1016";Tstart="921";shortTE="F";uid="a06ec3fd-95c0-4e98-9b5a-fba7d7e220a9"
JACXSJ010002278.1	RepeatMasker	DNA/hAT-Tip100	13921	14325	2592	+	.	ID="RND-5_FAMILY-1659";Tend="1343";Tstart="932";shortTE="F";uid="ec398c81-a73e-40f5-ba3c-4541f348face"
JACXSJ010002278.1	RepeatMasker	DNA/Ginger	39682	40260	2364	+	.	ID="RND-6_FAMILY-2859";Tend="2386";Tstart="1764";shortTE="F";uid="e7eee5cf-cf8d-46d1-9b87-2a17cb86de6a"
JACXSJ010002278.1	RepeatMasker	DNA/Ginger	36120	36283	1718	+	.	ID="rnd-6_family-2859";Tend="2111";Tstart="940";shortTE="F";uid="54d933f9-5b41-4339-a22b-03a4751e82b9"
JACXSJ010002278.1	RepeatMasker	RC/Helitron	718	2102	9922	+	.	ID="RND-6_FAMILY-6680";Tend="1835";Tstart="454";shortTE="F";uid="6d334acb-35e1-45e5-a63d-3e637d7cb989"
JACXSJ010002278.1	RepeatMasker	DNA/Ginger-1	45313	46202	5049	-	.	ID="RND-6_FAMILY-2398";Tend="1362";Tstart="435";shortTE="F";uid="d0bd4537-9ca9-4706-90ea-d4006ba5af62"
JACXSJ010002278.1	RepeatMasker	DNA/hAT-hAT19	38671	39033	1458	-	.	ID="RND-5_FAMILY-4572";Tend="1432";Tstart="1087";shortTE="F";uid="3391d391-2b4a-45ee-9ade-721a257d255b"
JACXSJ010002278.1	RepeatMasker	DNA/TcMar-Tc1	13090	13622	658	-	.	ID="MARINER-42_LMI";Tend="685";Tstart="149";shortTE="F";uid="49d5df20-2ae8-4406-9696-d4ba37c8f828"
JACXSJ010002278.1	RepeatMasker	DNA/hAT-hAT19	45056	45314	1092	-	.	ID="RND-5_FAMILY-4572";Tend="1432";Tstart="1168";shortTE="F";uid="12ba959d-8c27-422a-ac69-4bb91e6b2edf"
JACXSJ010002278.1	RepeatMasker	Unknown	9087	9520	1794	-	.	ID="RND-5_FAMILY-72";Tend="1268";Tstart="821";shortTE="F";uid="efda53ef-c31f-44f0-8d31-ecbe01311314"
JACXSJ010002278.1	RepeatMasker	DNA/Kolobok-E	42799	42943	403	-	.	ID="RND-5_FAMILY-1849";Tend="1063";Tstart="913";shortTE="F";uid="de0f471e-c05d-408e-adb3-930412bfa15c"
JACXSJ010002278.1	RepeatMasker	DNA/Ginger	27215	28449	7583	-	.	ID="RND-6_FAMILY-2859";Tend="2034";Tstart="815";shortTE="F";uid="9ecf7ac1-22ce-4f1e-a468-e1440f2795be"
JACXSJ010002278.1	RepeatMasker	DNA/PiggyBac	48251	48784	3374	-	.	ID="RND-6_FAMILY-667";Tend="1119";Tstart="614";shortTE="F";uid="49662135-bda4-4d6b-97e6-b8c61220af98"
JACXSJ010002278.1	RepeatMasker	DNA/Ginger	8048	8262	877	-	.	ID="RND-6_FAMILY-2859";Tend="2487";Tstart="2168";shortTE="F";uid="7787a318-8335-4eb7-887f-5cc4745a01cc"
JACXSJ010002278.1	RepeatMasker	DNA/Ginger-2	29114	29503	968	-	.	ID="RND-6_FAMILY-3021";Tend="1637";Tstart="1283";shortTE="F";uid="0f5f3b99-f5b2-4132-8443-8c13b019ccdb"
JACXSJ010002278.1	RepeatMasker	DNA/Kolobok-E	40162	40279	431	-	.	ID="RND-6_FAMILY-15887";Tend="999";Tstart="884";shortTE="F";uid="c8d602b7-c855-4269-8b8a-d2b214c08b3d"
JACXSJ010002278.1	RepeatMasker	DNA	32404	32858	1395	-	.	ID="DNA4-3_AP";Tend="634";Tstart="118";shortTE="F";uid="5d4c7bbf-7e15-4382-8f44-8d96a97265f7"
JACXSJ010002278.1	RepeatMasker	LINE/L2	25799	26389	841	-	.	ID="RND-5_FAMILY-2703";Tend="783";Tstart="200";shortTE="F";uid="23e7d5f8-b08d-48d3-b546-74b0185282f5"
JACXSJ010002278.1	RepeatMasker	DNA/hAT-Tip100	42025	42274	1181	-	.	ID="RND-6_FAMILY-1587";Tend="1213";Tstart="960";shortTE="F";uid="2e615d5d-1292-4c56-aa9a-d51b0027251f"
JACXSJ010002278.1	RepeatMasker	Retroposon?	43345	43922	2176	-	.	ID="RND-6_FAMILY-34533";Tend="2159";Tstart="1587";shortTE="F";uid="142211ca-78a4-4d16-ae7b-af08c6915a28"
JACXSJ010002278.1	RepeatMasker	DNA/Kolobok-E	43824	43973	412	-	.	ID="RND-6_FAMILY-6635";Tend="1847";Tstart="1694";shortTE="F";uid="25796f42-1ea9-4aaa-a155-09679e4dbc25"
JACXSJ010002278.1	RepeatMasker	DNA/MULE-MuDR	8963	9110	454	-	.	ID="RND-6_FAMILY-5365";Tend="2167";Tstart="2015";shortTE="F";uid="ae959386-adec-47d1-ac48-e3117eb17ab8"
JACXSJ010002278.1	RepeatMasker	Unknown	41057	41368	520	-	.	ID="RND-6_FAMILY-9249";Tend="923";Tstart="652";shortTE="F";uid="401af1aa-dbd9-4ee1-bbaf-79096be42719"
JACXSJ010002278.1	RepeatMasker	Unknown	22412	22583	542	-	.	ID="RND-6_FAMILY-13039";Tend="680";Tstart="525";shortTE="F";uid="d3b3fdbc-9ada-4412-ac76-e3665e8b084a"
JACXSJ010002278.1	RepeatMasker	DNA/Ginger	22798	22909	528	-	.	ID="RND-6_FAMILY-2859";Tend="2208";Tstart="2097";shortTE="F";uid="4ab24af4-dfc0-442d-96ae-bc6b03589f7b"
JACXSJ010002278.1	RepeatMasker	DNA/hAT-Tip100	32861	33104	1432	-	.	ID="RND-5_FAMILY-2516";Tend="1183";Tstart="938";shortTE="F";uid="49e3d3a1-c7f9-4e79-808a-a9eb1b10e931"
JACXSJ010002278.1	RepeatMasker	DNA/hAT-hAT19	12206	12552	1534	-	.	ID="RND-5_FAMILY-4572";Tend="1185";Tstart="874";shortTE="F";uid="d1fcd4b5-5c27-4ad3-9cb1-003eb2550c57"
JACXSJ010002278.1	RepeatMasker	DNA	34909	35310	2034	-	.	ID="TTAA8_AP";Tend="438";Tstart="32";shortTE="F";uid="c3023d1d-6b36-4dfe-8be5-5aa3f974aae2"
JACXSJ010002278.1	RepeatMasker	DNA/PiggyBac	46228	47518	4348	-	.	ID="rnd-6_family-667";Tend="1934";Tstart="605";shortTE="F";uid="ba3c46ef-d4fa-415a-b5ed-c27e44b91a34"
JACXSJ010002278.1	RepeatMasker	DNA/hAT-hAT19	11473	11651	663	-	.	ID="RND-5_FAMILY-4572";Tend="1440";Tstart="1258";shortTE="F";uid="7a2a8ea5-58c6-425d-aa66-7417ae5c47f9"
JACXSJ010002278.1	RepeatMasker	DNA/Ginger	8533	8905	877	-	.	ID="RND-6_FAMILY-2859";Tend="2167";Tstart="1610";shortTE="F";uid="88d2579d-e477-4d23-9e3d-e8cc621666cb"
JACXSJ010002278.1	RepeatMasker	DNA	34303	34906	3704	-	.	ID="RND-3_FAMILY-48";Tend="1503";Tstart="927";shortTE="F";uid="38c13191-6c6e-4cc8-b2af-3af34a76e8b4"
JACXSJ010002278.1	RepeatMasker	Unknown	47498	48252	6456	-	.	ID="RND-5_FAMILY-8487";Tend="1661";Tstart="907";shortTE="F";uid="3afd3bb1-6786-4a8f-90aa-b9a706b99e7f"
JACXSJ010002278.1	RepeatMasker	LINE/L2	11773	12181	430	-	.	ID="RND-6_FAMILY-25754";Tend="1122";Tstart="747";shortTE="F";uid="0143f846-b943-42aa-a8eb-e90ea7b37351"
JACXSJ010002278.1	RepeatMasker	Unknown	41340	42022	3480	-	.	ID="RND-5_FAMILY-2488";Tend="1832";Tstart="1168";shortTE="F";uid="0d016897-6c18-4c81-b98e-ea4dd987cf6e"
JACXSJ010002278.1	RepeatMasker	DNA/Ginger-1	35608	36119	1537	-	.	ID="RND-6_FAMILY-313";Tend="2315";Tstart="1832";shortTE="F";uid="9d56edea-b0b9-48d3-8820-a21a48e05a1f"
JACXSJ010002278.1	RepeatMasker	DNA/Ginger-2	29494	29722	637	-	.	ID="RND-6_FAMILY-6402";Tend="849";Tstart="614";shortTE="F";uid="84e5bb20-7d3b-4188-9a60-a2cfc697e87a"
JACXSJ010002279.1	RepeatMasker	Unknown	18758	19335	2780	+	.	ID="RND-6_FAMILY-3833";Tend="1596";Tstart="970";shortTE="F";uid="6bbf7f9c-431e-487a-ba34-d469d4363061"
JACXSJ010002279.1	RepeatMasker	DNA/Ginger-1	29488	29744	747	+	.	ID="RND-6_FAMILY-313";Tend="2121";Tstart="1871";shortTE="F";uid="22f6a9a6-b71a-468a-9048-132d3a5ced8c"
JACXSJ010002279.1	RepeatMasker	DNA/MULE-MuDR	16133	17386	2203	+	.	ID="RND-5_FAMILY-1491";Tend="1254";Tstart="22";shortTE="F";uid="bf1d529f-e220-4e9f-a559-f12a9e8605a4"
JACXSJ010002279.1	RepeatMasker	Unknown	11821	12180	548	+	.	ID="RND-5_FAMILY-4021";Tend="382";Tstart="62";shortTE="F";uid="e6310f1a-589e-416a-b580-42787936a8a3"
JACXSJ010002279.1	RepeatMasker	DNA	43349	43706	1534	+	.	ID="RND-4_FAMILY-1031";Tend="1249";Tstart="923";shortTE="F";uid="dff6a1fb-9fa6-4b71-b1bf-446eb8479660"
JACXSJ010002279.1	RepeatMasker	DNA/hAT-Tip100	1	203	1698	+	.	ID="RND-5_FAMILY-2900";Tend="331";Tstart="129";shortTE="F";uid="c806bde2-f844-4d70-aecf-61b8a30f57ea"
JACXSJ010002279.1	RepeatMasker	Retroposon?	42790	43302	593	+	.	ID="RND-6_FAMILY-34533";Tend="1759";Tstart="1197";shortTE="F";uid="ad7326cb-23b3-4ad2-8015-6850b829802e"
JACXSJ010002279.1	RepeatMasker	DNA/hAT-Tip100	4574	6728	2418	+	.	ID="RND-6_FAMILY-6069";Tend="2246";Tstart="57";shortTE="F";uid="250e9b33-90ad-4640-9391-149af26d89c5"
JACXSJ010002279.1	RepeatMasker	DNA/hAT-Blackjack	13674	14148	1852	+	.	ID="RND-6_FAMILY-8777";Tend="1335";Tstart="817";shortTE="F";uid="46cc8ebb-01d7-42cb-b93e-2cf5a2c9a327"
JACXSJ010002279.1	RepeatMasker	DNA/MULE-MuDR	1906	2929	711	+	.	ID="rnd-5_family-9071";Tend="1590";Tstart="768";shortTE="F";uid="2eb32ef5-918d-46e1-b2ce-361359faa414"
JACXSJ010002279.1	RepeatMasker	Unknown	37657	38213	3415	-	.	ID="RND-5_FAMILY-763";Tend="1661";Tstart="1117";shortTE="F";uid="1aef4b28-3764-4191-856e-02bda7a05df8"
JACXSJ010002279.1	RepeatMasker	DNA/PIF-Harbinger	205	458	450	-	.	ID="ISL2EU-7_CFL";Tend="1731";Tstart="1478";shortTE="F";uid="3194a189-e4dc-47f3-8a5c-b4364916fdbb"
JACXSJ010002279.1	RepeatMasker	DNA/hAT-Tip100	19460	20216	3760	-	.	ID="RND-5_FAMILY-1775";Tend="1582";Tstart="849";shortTE="F";uid="780bad04-d9b9-42d1-a89f-bd9aed9ed867"
JACXSJ010002279.1	RepeatMasker	LINE/I-Jockey	8645	8775	457	-	.	ID="RND-6_FAMILY-864";Tend="1055";Tstart="896";shortTE="F";uid="61be1ac1-b45f-459b-90c3-8e4995005b87"
JACXSJ010002279.1	RepeatMasker	LINE/L2	31917	32885	1727	-	.	ID="RND-5_FAMILY-4146";Tend="1296";Tstart="359";shortTE="F";uid="def3e55f-e390-4619-a86a-7c43f49dc9d6"
JACXSJ010002279.1	RepeatMasker	LTR/Gypsy	12516	12678	487	-	.	ID="GYPSY-43_DWIL-I";Tend="751";Tstart="580";shortTE="F";uid="25f92755-7c42-474c-ab46-6a289952491c"
JACXSJ010002279.1	RepeatMasker	DNA/hAT-Tip100	4159	6076	12828	-	.	ID="RND-6_FAMILY-3155";Tend="1887";Tstart="35";shortTE="F";uid="4105a740-819a-4ee0-a64b-91d28294df0a"
JACXSJ010002279.1	RepeatMasker	DNA	45188	45319	578	-	.	ID="TTAA3_AP";Tend="221";Tstart="100";shortTE="F";uid="b8b02e43-e04f-438e-953a-09fc6901639d"
JACXSJ010002279.1	RepeatMasker	LINE/L2	36678	36920	647	-	.	ID="RND-6_FAMILY-21963";Tend="1343";Tstart="1122";shortTE="F";uid="d3f568b8-1d63-49ce-a9c0-ea44894c5025"
JACXSJ010002279.1	RepeatMasker	DNA/TcMar-Pogo	17975	18365	1275	-	.	ID="RND-6_FAMILY-2019";Tend="1133";Tstart="768";shortTE="F";uid="b8fbea27-cbfe-41bd-999f-d5684aebbdd4"
JACXSJ010002279.1	RepeatMasker	DNA	42740	42971	980	-	.	ID="RND-5_FAMILY-5091";Tend="2696";Tstart="2433";shortTE="F";uid="521bd466-1beb-4621-973c-aae7462acb26"
JACXSJ010002279.1	RepeatMasker	Unknown	40929	41104	725	-	.	ID="RND-6_FAMILY-7185";Tend="411";Tstart="233";shortTE="F";uid="3d7862d9-ed67-4614-9c89-573592c87edf"
JACXSJ010002279.1	RepeatMasker	DNA/MULE-MuDR	36918	37146	986	-	.	ID="RND-6_FAMILY-10381";Tend="802";Tstart="592";shortTE="F";uid="e902a503-e4d3-4bca-9aa0-133adce3c70a"
JACXSJ010002279.1	RepeatMasker	DNA/hAT	41573	42463	3957	-	.	ID="RND-4_FAMILY-384";Tend="1860";Tstart="873";shortTE="F";uid="0923d469-4e86-40d8-976a-21451a4be624"
JACXSJ010002279.1	RepeatMasker	Unknown	14060	14180	468	-	.	ID="RND-5_FAMILY-8487";Tend="1463";Tstart="1343";shortTE="F";uid="90ab9592-9dcf-4da0-b2c8-39b9757f0995"
JACXSJ010002279.1	RepeatMasker	Unknown	37363	37472	566	-	.	ID="RND-6_FAMILY-16792";Tend="982";Tstart="873";shortTE="F";uid="21bdefdf-5d20-41f7-997e-264141bf7f18"
JACXSJ010002279.1	RepeatMasker	DNA/TcMar-m44	49477	49624	951	-	.	ID="DNA4-6_AP";Tend="242";Tstart="95";shortTE="F";uid="7e847944-87a7-4c74-aef2-8b6bac61f698"
JACXSJ010002279.1	RepeatMasker	DNA/hAT-Charlie	1105	1363	1339	-	.	ID="RND-6_FAMILY-3694";Tend="806";Tstart="523";shortTE="F";uid="474e9767-772c-4ef2-bef1-fdbcf10bf7bd"
JACXSJ010002279.1	RepeatMasker	DNA	27533	27978	2549	-	.	ID="RND-1_FAMILY-130";Tend="1300";Tstart="894";shortTE="F";uid="91f95a22-6894-4528-92f4-6e57539ce813"
JACXSJ010000228.1	RepeatMasker	DNA/hAT	17322	17736	431	+	.	ID="RND-4_FAMILY-384";TEgroup="ctg_228%7CRND-4_FAMILY-384%7C1";Tend="1619";Tstart="897";shortTE="F";uid="56f5aa9d-8c15-422b-984e-626b1254e939"
JACXSJ010000228.1	RepeatMasker	Retroposon?	375	1046	725	+	.	ID="SINE2-1_AP";Tend="1284";Tstart="92";shortTE="F";uid="456f66de-2660-4d5b-8c7a-6015cf33548d"
JACXSJ010000228.1	RepeatMasker	DNA/Ginger	8224	9064	2000	+	.	ID="RND-6_FAMILY-2859";Tend="2609";Tstart="1699";shortTE="F";uid="4cb328b2-e4d4-4d78-945b-88f5e250c7d7"
JACXSJ010000228.1	RepeatMasker	DNA/hAT	11399	11706	1764	+	.	ID="RND-6_FAMILY-422";Tend="1273";Tstart="954";shortTE="F";uid="251b7d9e-9f82-4583-b059-f0a8173bf53c"
JACXSJ010000228.1	RepeatMasker	LINE/I-Jockey	3	381	518	+	.	ID="RND-6_FAMILY-5551";Tend="2337";Tstart="1942";shortTE="F";uid="b767151c-0294-42dd-87b2-7b951014aa79"
JACXSJ010000228.1	RepeatMasker	DNA/hAT	12369	12679	1627	+	.	ID="RND-6_FAMILY-422";Tend="1551";Tstart="1264";shortTE="F";uid="2d0f1571-e92c-447d-acd1-c28d2933aa50"
JACXSJ010000228.1	RepeatMasker	DNA/Ginger-1	3489	3899	508	+	.	ID="RND-6_FAMILY-313";Tend="1594";Tstart="1162";shortTE="F";uid="1136bb20-18fa-4302-a535-449ca2df740e"
JACXSJ010000228.1	RepeatMasker	DNA/TcMar-Tc1	7022	7513	1902	-	.	ID="RND-5_FAMILY-1747";Tend="1471";Tstart="917";shortTE="F";uid="8a581d42-ea8e-4004-bc7a-1fcc15a6c288"
JACXSJ010000228.1	RepeatMasker	DNA/Ginger-1	798	1068	681	-	.	ID="RND-6_FAMILY-313";Tend="1030";Tstart="767";shortTE="F";uid="37ffb99a-9d93-4a4e-8ba5-0d7e7a6a6eb9"
JACXSJ010000228.1	RepeatMasker	Unknown	11706	12403	1067	-	.	ID="RND-1_FAMILY-214";Tend="1147";Tstart="137";shortTE="F";uid="9d886adc-27c3-4900-9c56-502953bc5105"
JACXSJ010000228.1	RepeatMasker	DNA/Ginger-1	7781	8252	1248	-	.	ID="RND-6_FAMILY-313";Tend="2441";Tstart="1950";shortTE="F";uid="f15f2666-4ebb-492b-8913-9511855e092f"
JACXSJ010000228.1	RepeatMasker	DNA/Ginger	3685	4068	434	-	.	ID="RND-6_FAMILY-2859";Tend="1332";Tstart="958";shortTE="F";uid="f78f577d-5008-492d-aa88-e34af190ffbf"
JACXSJ010002280.1	RepeatMasker	DNA	18735	19202	1371	+	.	ID="RND-6_FAMILY-2710";Tend="1354";Tstart="902";shortTE="F";uid="b4812b5e-c3bd-4e77-9a00-77e60e56a300"
JACXSJ010002280.1	RepeatMasker	DNA/Maverick	3005	6144	4634	+	.	ID="rnd-5_family-553";Tend="2218";Tstart="5";shortTE="F";uid="23bf3ce2-c3e9-4420-bb6b-2584955dc62a"
JACXSJ010002280.1	RepeatMasker	DNA/Ginger-1	42822	43051	820	+	.	ID="RND-6_FAMILY-313";Tend="2466";Tstart="2246";shortTE="F";uid="d5654c85-c43c-4ca9-aa1c-c4579b6c0aad"
JACXSJ010002280.1	RepeatMasker	DNA	12630	13010	1260	+	.	ID="DNA4-2_AP";Tend="769";Tstart="395";shortTE="F";uid="b10aaa24-3d28-4606-8a3c-00ad12f9a1d2"
JACXSJ010002280.1	RepeatMasker	DNA	13381	13549	488	+	.	ID="dna-ttaa-1_ap";Tend="423";Tstart="271";shortTE="F";uid="548ddc6b-206f-4d7d-9007-c596ad348b8b"
JACXSJ010002280.1	RepeatMasker	DNA	39345	39801	1201	+	.	ID="DNA8-31_AP";Tend="525";Tstart="1";shortTE="F";uid="0faade19-5733-4d96-baed-91f4b95e3c43"
JACXSJ010002280.1	RepeatMasker	Retroposon?	14533	14811	1320	+	.	ID="SINE2-1_AP";Tend="1350";Tstart="296";shortTE="F";uid="158bf076-cbad-40d5-9c78-c56d92e5bd08"
JACXSJ010002280.1	RepeatMasker	Unknown	27146	27331	583	+	.	ID="RND-1_FAMILY-192";Tend="1484";Tstart="1305";shortTE="F";uid="d874db0c-9c92-4071-a73c-e2c5b3526fe5"
JACXSJ010002280.1	RepeatMasker	DNA	24429	24548	545	+	.	ID="RND-6_FAMILY-5059";Tend="1802";Tstart="1668";shortTE="F";uid="1fde12bb-151a-4db8-8e86-85f1209b97b0"
JACXSJ010002280.1	RepeatMasker	RC/Helitron	8895	10097	1104	+	.	ID="RND-1_FAMILY-73";TEgroup="ctg_2280%7CRND-1_FAMILY-73%7C1";Tend="2623";Tstart="381";shortTE="F";uid="f01cc776-fc45-41a6-ba4e-f07f1050735f"
JACXSJ010002280.1	RepeatMasker	DNA/Kolobok-E	15416	15793	1098	+	.	ID="RND-6_FAMILY-18295";Tend="2235";Tstart="1854";shortTE="F";uid="246a7b2c-f202-4fe0-a3d6-4005cfebb9a5"
JACXSJ010002280.1	RepeatMasker	RC/Helitron	36201	36339	429	+	.	ID="RND-1_FAMILY-7";Tend="1380";Tstart="1252";shortTE="F";uid="58a74994-fc36-4593-84a6-330755126e8c"
JACXSJ010002280.1	RepeatMasker	DNA	23912	24193	782	+	.	ID="dna8-31_ap";Tend="190";Tstart="1";shortTE="F";uid="8b0ce880-7c4e-4d77-b702-61a2a1e6f060"
JACXSJ010002280.1	RepeatMasker	DNA/hAT-hAT19	33563	34046	1244	+	.	ID="HAT-N9_AP";Tend="587";Tstart="5";shortTE="F";uid="31e5265d-6886-4092-940f-26d376edd1d7"
JACXSJ010002280.1	RepeatMasker	DNA/hAT-Tip100	43750	43971	1258	+	.	ID="RND-1_FAMILY-37";Tend="1100";Tstart="892";shortTE="F";uid="5b3d7660-ad0f-4abb-aec6-591212b13a6b"
JACXSJ010002280.1	RepeatMasker	Unknown	17290	17550	1078	+	.	ID="RND-4_FAMILY-1161";Tend="1262";Tstart="1027";shortTE="F";uid="118d1ed1-6e15-4408-85b9-8068faf82d80"
JACXSJ010002280.1	RepeatMasker	Unknown	46664	46912	1490	+	.	ID="RND-5_FAMILY-4030";Tend="1195";Tstart="943";shortTE="F";uid="31631cfe-f1c2-412d-a026-3084b8bc4130"
JACXSJ010002280.1	RepeatMasker	Unknown	6550	6670	822	+	.	ID="RND-6_FAMILY-4018";Tend="611";Tstart="37";shortTE="F";uid="464dd3b6-d0e4-4720-948e-4b8d8e53ebef"
JACXSJ010002280.1	RepeatMasker	DNA/Ginger	38197	38464	1046	+	.	ID="RND-6_FAMILY-2859";Tend="2508";Tstart="2260";shortTE="F";uid="bcbf5c83-35ae-4eaa-b9fb-7d1dc541d9c4"
JACXSJ010002280.1	RepeatMasker	DNA/Ginger	42801	43025	824	-	.	ID="RND-6_FAMILY-2859";Tend="1031";Tstart="816";shortTE="F";uid="067bbf64-abf7-4e88-a789-b417ebf29fac"
JACXSJ010002280.1	RepeatMasker	LTR/Gypsy	5670	6974	2792	-	.	ID="RND-6_FAMILY-2644";Tend="1526";Tstart="209";shortTE="F";uid="928f0709-7371-4abd-8dcc-930e8f5a4bec"
JACXSJ010002280.1	RepeatMasker	DNA/Maverick	128	1846	10502	-	.	ID="RND-1_FAMILY-145";Tend="2413";Tstart="650";shortTE="F";uid="e155a30c-88c3-4230-a725-9015ad61d04b"
JACXSJ010002280.1	RepeatMasker	DNA/Ginger	13101	13380	861	-	.	ID="RND-6_FAMILY-2859";Tend="1126";Tstart="816";shortTE="F";uid="6675145f-62ec-4edc-935f-4b1f91baa24f"
JACXSJ010002280.1	RepeatMasker	DNA/hAT-hATm	49273	49686	557	-	.	ID="hat-7_ap";Tend="2610";Tstart="2340";shortTE="F";uid="c842dfaa-ec20-4443-971a-74c7595dd6e6"
JACXSJ010002280.1	RepeatMasker	RC/Helitron	30382	31112	5664	-	.	ID="RND-6_FAMILY-6680";Tend="1657";Tstart="897";shortTE="F";uid="8805c31a-b50d-41ef-bd1a-384b7fda5156"
JACXSJ010002280.1	RepeatMasker	Unknown	31935	32582	2818	-	.	ID="RND-5_FAMILY-1597";Tend="1603";Tstart="979";shortTE="F";uid="1c718a6b-71b3-4c73-991f-9136efa1f295"
JACXSJ010002280.1	RepeatMasker	DNA/Maverick	2174	4100	5228	-	.	ID="RND-6_FAMILY-1724";Tend="1912";Tstart="41";shortTE="F";uid="95ac6470-0359-49bb-b521-8c814804eb5f"
JACXSJ010002280.1	RepeatMasker	DNA/Ginger	15459	16535	6062	-	.	ID="RND-6_FAMILY-2859";Tend="2487";Tstart="1389";shortTE="F";uid="d7a34ea7-1b91-41ec-9834-9b3a0ce4bcd2"
JACXSJ010002280.1	RepeatMasker	DNA	40904	41063	593	-	.	ID="dna4-2_ap";Tend="768";Tstart="617";shortTE="F";uid="a5de3ae8-ba47-4757-8a51-c1933ff270aa"
JACXSJ010002280.1	RepeatMasker	DNA	43235	43703	1404	-	.	ID="DNA8-31_AP";Tend="525";Tstart="1";shortTE="F";uid="04ab815f-6fbe-4dcd-8f7d-9b1e11d7141d"
JACXSJ010002280.1	RepeatMasker	DNA/Kolobok-E	14812	15454	1384	-	.	ID="RND-6_FAMILY-2763";Tend="1457";Tstart="757";shortTE="F";uid="e591ff0d-e3ce-4314-9c5f-1dda3c4e04ac"
JACXSJ010002281.1	RepeatMasker	RC/Helitron	7337	7594	629	+	.	ID="RND-1_FAMILY-7";TEgroup="ctg_2281%7CRND-1_FAMILY-7%7C1";Tend="1953";Tstart="1821";shortTE="F";uid="cde52c5b-a462-4173-b420-2233883bd067"
JACXSJ010002281.1	RepeatMasker	DNA/TcMar-Mariner	49003	49849	5436	+	.	ID="MARINER-1_HMM";Tend="1321";Tstart="466";shortTE="F";uid="cc851b5d-958a-4f98-8b6a-23645e3a092f"
JACXSJ010002281.1	RepeatMasker	DNA/Ginger-2	32856	33494	2932	+	.	ID="RND-6_FAMILY-1630";Tend="1727";Tstart="947";shortTE="F";uid="315b3ca7-e0f5-45a8-8e6a-72c3589fc38a"
JACXSJ010002281.1	RepeatMasker	Unknown	5464	5799	829	+	.	ID="RND-6_FAMILY-5438";Tend="1058";Tstart="724";shortTE="F";uid="3babcdb6-9711-4405-94f9-0fa3bdef3e54"
JACXSJ010002281.1	RepeatMasker	DNA	5818	6033	1331	+	.	ID="DNA-TTAA-1_AP";Tend="232";Tstart="18";shortTE="F";uid="cc5b9bcf-2fce-4d22-b8a5-26f38c6b44d1"
JACXSJ010002281.1	RepeatMasker	DNA/Ginger	3122	4007	3259	+	.	ID="RND-6_FAMILY-2859";Tend="1888";Tstart="949";shortTE="F";uid="9c658e85-964c-446f-88c7-5ee628c2f849"
JACXSJ010002281.1	RepeatMasker	DNA/Ginger	17858	18551	3323	+	.	ID="RND-6_FAMILY-2859";Tend="2493";Tstart="1801";shortTE="F";uid="51553163-5983-40f7-b940-2adff30e8f2d"
JACXSJ010002281.1	RepeatMasker	DNA/Ginger	4385	4628	691	+	.	ID="RND-6_FAMILY-2859";Tend="2477";Tstart="2202";shortTE="F";uid="84610f29-0073-4136-9889-4b9fdf35a6d6"
JACXSJ010002281.1	RepeatMasker	DNA/Ginger	16973	17297	590	+	.	ID="RND-6_FAMILY-2859";TEgroup="ctg_2281%7CRND-6_FAMILY-2859%7C1";Tend="1793";Tstart="809";shortTE="F";uid="8c643c37-d6d3-4c3b-8846-c13e6ded5d28"
JACXSJ010002281.1	RepeatMasker	LINE/CR1	11927	12521	528	-	.	ID="RND-6_FAMILY-7857";Tend="1068";Tstart="475";shortTE="F";uid="a6217ea5-2a5f-4289-876a-141fa687f07d"
JACXSJ010002281.1	RepeatMasker	Unknown	11445	11711	1642	-	.	ID="RND-6_FAMILY-233";Tend="1478";Tstart="1200";shortTE="F";uid="d8ed7b7d-6b65-4b82-8090-ea6e98206dce"
JACXSJ010002281.1	RepeatMasker	DNA/hAT-Charlie	29798	30137	1730	-	.	ID="RND-6_FAMILY-3585";Tend="1210";Tstart="892";shortTE="F";uid="30f28b0f-bff2-44d1-b6be-e2ce7de7ffe7"
JACXSJ010002281.1	RepeatMasker	DNA/MULE-MuDR	6528	6854	1251	-	.	ID="RND-6_FAMILY-4674";Tend="1539";Tstart="1181";shortTE="F";uid="3070d4e1-05b3-4bf3-b9ba-c3b6560ccec2"
JACXSJ010002281.1	RepeatMasker	DNA/Ginger	9131	9310	689	-	.	ID="RND-6_FAMILY-2859";Tend="1025";Tstart="809";shortTE="F";uid="4fe533ec-b3f3-4a3d-9999-643c9e5dcbb5"
JACXSJ010002281.1	RepeatMasker	DNA/Ginger-1	48619	48980	1835	-	.	ID="RND-6_FAMILY-313";Tend="2447";Tstart="2112";shortTE="F";uid="1bfafc0c-8348-4f33-8f44-e7e56f159497"
JACXSJ010002281.1	RepeatMasker	DNA/Ginger	30305	31811	4632	-	.	ID="RND-6_FAMILY-2859";Tend="2338";Tstart="810";shortTE="F";uid="875380a1-3aa7-4f12-8d22-3bc9e00407c0"
JACXSJ010002281.1	RepeatMasker	LINE/I	17322	17846	3645	-	.	ID="RND-5_FAMILY-536";Tend="2062";Tstart="1527";shortTE="F";uid="e5d53d3a-2a98-4cfe-85dc-38a997306b37"
JACXSJ010002281.1	RepeatMasker	DNA	16983	17243	518	-	.	ID="RND-6_FAMILY-10811";Tend="1575";Tstart="1286";shortTE="F";uid="41b71e9e-9e93-48b1-9419-f6129aa09e9d"
JACXSJ010002281.1	RepeatMasker	DNA/Kolobok-E	30143	30264	504	-	.	ID="RND-6_FAMILY-1681";Tend="1923";Tstart="1783";shortTE="F";uid="df55e085-bfc7-4ad3-a0c4-4347f6bcea47"
JACXSJ010002281.1	RepeatMasker	LINE/L2	11071	11391	629	-	.	ID="RND-5_FAMILY-2703";Tend="802";Tstart="489";shortTE="F";uid="03b3a757-0561-4403-959b-a78156703b8b"
JACXSJ010002282.1	RepeatMasker	DNA/Ginger	524	1388	2019	+	.	ID="rnd-6_family-2859";Tend="2484";Tstart="816";shortTE="F";uid="d193d9ff-246b-4b8b-a9ab-59d64a6cb5c7"
JACXSJ010002282.1	RepeatMasker	DNA/hAT-hAT19	34651	34821	572	+	.	ID="HAT-N7_AP";Tend="181";Tstart="1";shortTE="F";uid="2d92c758-bf95-4af3-bcd6-1c15f9f79a4f"
JACXSJ010002282.1	RepeatMasker	DNA	7247	7602	1288	+	.	ID="DNA4-2_AP";Tend="769";Tstart="441";shortTE="F";uid="1f23abf1-ea3d-43cc-8439-25d0ae07819b"
JACXSJ010002282.1	RepeatMasker	DNA	6565	6999	1686	+	.	ID="DNA4-2_AP";Tend="428";Tstart="1";shortTE="F";uid="5b164bc3-6400-4569-a1c7-13c0c4063db7"
JACXSJ010002282.1	RepeatMasker	DNA/Ginger-1	28827	30432	8904	-	.	ID="RND-6_FAMILY-313";Tend="2382";Tstart="730";shortTE="F";uid="86660de8-92e2-45bb-8b3d-f37fb410e2c6"
JACXSJ010002282.1	RepeatMasker	LINE/I-Jockey	20034	20196	481	-	.	ID="AG-JOCK-1";Tend="1399";Tstart="1265";shortTE="F";uid="ccdd9b90-c209-43ed-b3a2-a9e5a56d83ab"
JACXSJ010002282.1	RepeatMasker	Unknown	26387	26720	1953	-	.	ID="RND-6_FAMILY-4340";Tend="1289";Tstart="957";shortTE="F";uid="46c11067-64ad-4ff7-a322-457ff64ca73c"
JACXSJ010002282.1	RepeatMasker	Retroposon?	49310	49838	605	-	.	ID="RND-6_FAMILY-34533";Tend="2231";Tstart="1761";shortTE="F";uid="f9b2a7a5-743d-46e3-8c63-8fe48611dbd4"
JACXSJ010002282.1	RepeatMasker	DNA	7034	7248	522	-	.	ID="DNA8-2_AP";Tend="236";Tstart="5";shortTE="F";uid="cdb16497-c056-4342-8f73-4936a9d712ab"
JACXSJ010002282.1	RepeatMasker	DNA	28813	28926	409	-	.	ID="RND-6_FAMILY-10811";Tend="1536";Tstart="1430";shortTE="F";uid="7f1a9493-3cf8-4674-9765-be679186c8de"
JACXSJ010002282.1	RepeatMasker	DNA/hAT-Charlie	2082	2611	2681	-	.	ID="RND-4_FAMILY-1429";Tend="1448";Tstart="911";shortTE="F";uid="b98376e6-c396-4a22-9fb8-b8ed50b7e30b"
JACXSJ010002282.1	RepeatMasker	DNA/Ginger	3293	4901	9637	-	.	ID="RND-6_FAMILY-2859";Tend="2488";Tstart="816";shortTE="F";uid="086780d5-dde7-46dd-a540-30ab1f1ac059"
JACXSJ010002282.1	RepeatMasker	DNA/hAT	18634	19576	5887	-	.	ID="rnd-6_family-2021";Tend="1819";Tstart="914";shortTE="F";uid="e3211dcc-a169-4b5e-ac41-97abff91b27a"
JACXSJ010002282.1	RepeatMasker	LINE/Penelope	30389	30559	934	-	.	ID="RND-5_FAMILY-8357";Tend="1106";Tstart="940";shortTE="F";uid="06488440-0192-4473-8e49-fbb18b40049e"
JACXSJ010002283.1	RepeatMasker	DNA	35607	35943	1360	+	.	ID="RND-5_FAMILY-1404";Tend="945";Tstart="599";shortTE="F";uid="27ab764f-9b29-46ad-acc6-cdf2a4ac8029"
JACXSJ010002283.1	RepeatMasker	DNA/MULE-MuDR	27158	27261	466	+	.	ID="RND-6_FAMILY-10381";Tend="1442";Tstart="1352";shortTE="F";uid="9bc34903-8098-4aed-9a96-ba97e963a305"
JACXSJ010002283.1	RepeatMasker	DNA/Kolobok-E	36329	36752	2165	+	.	ID="RND-6_FAMILY-15887";Tend="1474";Tstart="1043";shortTE="F";uid="70cb0e6c-d955-43a0-a64f-a081cd4e42a0"
JACXSJ010002283.1	RepeatMasker	Unknown	347	478	959	+	.	ID="RND-1_FAMILY-182";Tend="210";Tstart="82";shortTE="F";uid="af96f2e5-bfbf-4af6-afeb-f465ec50de75"
JACXSJ010002283.1	RepeatMasker	DNA/Kolobok-E	23119	23375	447	+	.	ID="RND-1_FAMILY-66";Tend="1135";Tstart="839";shortTE="F";uid="2efc908b-bf56-4346-be1e-786a27072ec3"
JACXSJ010002283.1	RepeatMasker	Retroposon?	32104	32503	840	+	.	ID="RND-5_FAMILY-4166";Tend="1459";Tstart="1049";shortTE="F";uid="f237f2f7-071b-4a57-8f67-4e61d038a8c4"
JACXSJ010002283.1	RepeatMasker	DNA/Ginger	15722	16041	1391	+	.	ID="RND-6_FAMILY-2859";Tend="2477";Tstart="2152";shortTE="F";uid="bd9e9ef6-7487-4972-87ca-3a1d2540d37d"
JACXSJ010002283.1	RepeatMasker	DNA/Ginger-1	5175	5339	613	+	.	ID="RND-1_FAMILY-221";Tend="1803";Tstart="1640";shortTE="F";uid="372c6ff2-25dd-4e34-a35d-6a4dcd18a322"
JACXSJ010002283.1	RepeatMasker	Unknown	20068	20242	636	+	.	ID="RND-1_FAMILY-8";Tend="1113";Tstart="908";shortTE="F";uid="8e262aa1-79e7-44dc-93a0-b83b8a975af2"
JACXSJ010002283.1	RepeatMasker	DNA/Ginger-1	5631	6298	2177	+	.	ID="RND-6_FAMILY-313";Tend="2440";Tstart="1756";shortTE="F";uid="8baf53b9-a5d2-46d7-b133-7d395b38cc58"
JACXSJ010002283.1	RepeatMasker	DNA	24338	25092	655	+	.	ID="RND-6_FAMILY-2710";TEgroup="ctg_2283%7CRND-6_FAMILY-2710%7C1";Tend="1352";Tstart="897";shortTE="F";uid="fafe8621-adf2-4dd6-a97c-e8aea479ff91"
JACXSJ010002283.1	RepeatMasker	DNA	504	691	423	+	.	ID="RND-6_FAMILY-2710";Tend="1079";Tstart="903";shortTE="F";uid="16773f0f-ba2d-4288-adc5-59f3a0b43460"
JACXSJ010002283.1	RepeatMasker	DNA	17779	18007	858	+	.	ID="DNA4-2_AP";Tend="423";Tstart="178";shortTE="F";uid="56d10a26-6361-45cc-b74b-d7b39aafa55d"
JACXSJ010002283.1	RepeatMasker	Unknown	25118	25466	2441	+	.	ID="RND-5_FAMILY-3823";Tend="1327";Tstart="982";shortTE="F";uid="30b1d1b3-2cdc-40d6-b3a8-3a1c66a44c37"
JACXSJ010002283.1	RepeatMasker	DNA/Ginger-1	888	1752	3213	+	.	ID="RND-6_FAMILY-313";Tend="1638";Tstart="749";shortTE="F";uid="88549fd1-e4ec-4b1b-931a-a786eec42dfc"
JACXSJ010002283.1	RepeatMasker	DNA/Kolobok-E	16797	17589	4872	+	.	ID="RND-5_FAMILY-1320";Tend="1744";Tstart="960";shortTE="F";uid="4e41111e-281b-4121-9d0b-4d79caac3a41"
JACXSJ010002283.1	RepeatMasker	DNA	33979	34543	2173	+	.	ID="DNA4-3_AP";Tend="613";Tstart="8";shortTE="F";uid="f928e539-323b-44b0-ac0f-d59e20455abd"
JACXSJ010002283.1	RepeatMasker	DNA	23885	24112	477	+	.	ID="RND-6_FAMILY-2710";Tend="1127";Tstart="903";shortTE="F";uid="e90c551d-e3ec-429b-9483-a3e022b121c1"
JACXSJ010002283.1	RepeatMasker	DNA/hAT-Tip100	48937	49580	1249	+	.	ID="RND-5_FAMILY-3519";TEgroup="ctg_2283%7CRND-5_FAMILY-3519%7C1";Tend="1750";Tstart="49";shortTE="F";uid="426da861-80c6-4add-a444-a87e015ae763"
JACXSJ010002283.1	RepeatMasker	LINE/L2	2046	3274	632	+	.	ID="RND-6_FAMILY-15351";Tend="1483";Tstart="267";shortTE="F";uid="6de96d55-3567-46d1-9609-82fcc3397ba9"
JACXSJ010002283.1	RepeatMasker	DNA/Kolobok-E	5243	5630	1374	+	.	ID="KOLOBOKE-2_AP";Tend="2211";Tstart="1119";shortTE="F";uid="d6762ea8-e151-4375-84a9-448eb1e38410"
JACXSJ010002283.1	RepeatMasker	DNA/hAT-Tip100	17593	17802	1278	-	.	ID="RND-5_FAMILY-347";Tend="1079";Tstart="858";shortTE="F";uid="ca0504bd-1248-429e-9247-916b6ceee053"
JACXSJ010002283.1	RepeatMasker	DNA/Ginger	48722	48933	959	-	.	ID="RND-6_FAMILY-2859";Tend="2506";Tstart="2279";shortTE="F";uid="cd675e24-4f78-4a16-b981-315d42fd48e7"
JACXSJ010002283.1	RepeatMasker	Unknown	15102	15579	2837	-	.	ID="RND-6_FAMILY-763";Tend="1461";Tstart="963";shortTE="F";uid="c33ba7da-ce08-405c-92df-fc50388788a9"
JACXSJ010002283.1	RepeatMasker	DNA/Ginger	31955	32549	1267	-	.	ID="RND-6_FAMILY-2859";TEgroup="ctg_2283%7CRND-6_FAMILY-2859%7C1";Tend="2088";Tstart="871";shortTE="F";uid="c948ea71-44dd-4023-802f-d722f01633cc"
JACXSJ010002283.1	RepeatMasker	LINE/I-Jockey	47622	48410	4225	-	.	ID="RND-5_FAMILY-1105";Tend="1255";Tstart="458";shortTE="F";uid="2b4122f8-065a-41f1-9aff-b2e3e2ac35d7"
JACXSJ010002283.1	RepeatMasker	DNA/Ginger	1331	1939	2860	-	.	ID="RND-6_FAMILY-2859";Tend="1504";Tstart="886";shortTE="F";uid="8063dd06-c4ca-4c7b-a871-5ed96af622e3"
JACXSJ010002283.1	RepeatMasker	DNA/Ginger	5198	6050	4471	-	.	ID="RND-6_FAMILY-2859";Tend="2485";Tstart="1609";shortTE="F";uid="8d92ead9-f9e7-40b7-92c9-328406a77f4a"
JACXSJ010002283.1	RepeatMasker	Unknown	20099	20304	1011	-	.	ID="RND-6_FAMILY-11924";Tend="1095";Tstart="858";shortTE="F";uid="84b37368-9751-4e5f-a083-c02e53dfd003"
JACXSJ010002283.1	RepeatMasker	DNA/Ginger	32605	33520	5093	-	.	ID="RND-6_FAMILY-2859";Tend="1717";Tstart="811";shortTE="F";uid="d9e5f49c-4f5a-4ab2-8908-0ae626937ca1"
JACXSJ010002283.1	RepeatMasker	LINE/L2	2013	3020	1115	-	.	ID="RND-6_FAMILY-9492";Tend="2360";Tstart="1363";shortTE="F";uid="1d91b718-6d9a-42cb-96ca-450ed8a16a92"
JACXSJ010002283.1	RepeatMasker	DNA/hAT-Ac	41527	42648	6674	-	.	ID="RND-6_FAMILY-17021";Tend="1820";Tstart="729";shortTE="F";uid="308a3fc3-ce37-467a-ab4c-e1c2a95fbb4c"
JACXSJ010002283.1	RepeatMasker	DNA/Kolobok-E	4292	4838	612	-	.	ID="RND-6_FAMILY-2763";Tend="1579";Tstart="1029";shortTE="F";uid="e01f3386-f99e-4396-ac97-f8ed441e1968"
JACXSJ010002283.1	RepeatMasker	DNA	24404	24849	1791	-	.	ID="DNA4-3_AP";Tend="493";Tstart="3";shortTE="F";uid="f2db0865-204b-4443-b5af-9b63e717c080"
JACXSJ010002283.1	RepeatMasker	DNA/MULE-MuDR	2	219	745	-	.	ID="RND-5_FAMILY-6478";Tend="800";Tstart="555";shortTE="F";uid="b545f866-52c7-4c22-bec3-2d97a440e788"
JACXSJ010002284.1	RepeatMasker	Unknown	49604	49808	1841	+	.	ID="RND-6_FAMILY-8892";Tend="1044";Tstart="840";shortTE="F";uid="26db3905-a4e7-4a85-86b8-c2a5171d1efa"
JACXSJ010002284.1	RepeatMasker	DNA	9490	9982	2095	+	.	ID="DNA4-1_AP";Tend="793";Tstart="268";shortTE="F";uid="23dd0303-cc23-4d88-8254-a201386d921d"
JACXSJ010002284.1	RepeatMasker	DNA	14941	15093	556	+	.	ID="ttaa20_ap";Tend="662";Tstart="525";shortTE="F";uid="23b9e66b-280f-4145-a6b9-62056e52ed1d"
JACXSJ010002284.1	RepeatMasker	DNA/Ginger	5948	6102	836	+	.	ID="RND-6_FAMILY-2859";Tend="1201";Tstart="1044";shortTE="F";uid="16824347-7eb5-4c92-8642-c61881fd62bb"
JACXSJ010002284.1	RepeatMasker	Retroposon?	25416	25525	493	+	.	ID="RND-5_FAMILY-7063";Tend="2195";Tstart="2090";shortTE="F";uid="d74f94be-70ce-4a63-b4e0-9bba8a689abc"
JACXSJ010002284.1	RepeatMasker	DNA	5120	5369	1158	+	.	ID="DNA4-1_AP";Tend="265";Tstart="3";shortTE="F";uid="bf63ce70-5d6f-4276-9576-e4f3766d7d54"
JACXSJ010002284.1	RepeatMasker	DNA/Ginger	31959	32684	1960	+	.	ID="RND-6_FAMILY-2859";Tend="2432";Tstart="1686";shortTE="F";uid="035425c9-fd4e-47c8-90d0-1b8514c56430"
JACXSJ010002284.1	RepeatMasker	RC/Helitron	3219	3793	536	+	.	ID="RND-5_FAMILY-1702";TEgroup="ctg_2284%7CRND-5_FAMILY-1702%7C1";Tend="1267";Tstart="909";shortTE="F";uid="ad2e01c1-3bfb-4a43-80a7-26fd63e67bce"
JACXSJ010002284.1	RepeatMasker	DNA/MULE-MuDR	17954	18821	5630	+	.	ID="RND-6_FAMILY-4224";Tend="1710";Tstart="837";shortTE="F";uid="a9b7c4ec-6f5e-4e21-9f83-b4b0ccc4a1bc"
JACXSJ010002284.1	RepeatMasker	LINE/I-Jockey	43032	44416	5198	+	.	ID="RND-6_FAMILY-8098";Tend="2241";Tstart="765";shortTE="F";uid="0bc6108b-a589-4cbd-b2b3-cdde5badc400"
JACXSJ010002284.1	RepeatMasker	DNA/Ginger	8408	9115	3306	+	.	ID="RND-6_FAMILY-2859";Tend="2493";Tstart="1801";shortTE="F";uid="70bfc66e-6bc1-438f-82b3-df47becfe095"
JACXSJ010002284.1	RepeatMasker	DNA/Ginger	7250	7933	2699	+	.	ID="RND-6_FAMILY-2859";Tend="2487";Tstart="1763";shortTE="F";uid="1dedb887-48bc-43da-8057-2b1499af1728"
JACXSJ010002284.1	RepeatMasker	RC/Helitron?	4399	4560	512	+	.	ID="RND-5_FAMILY-2405";Tend="1672";Tstart="1506";shortTE="F";uid="ba28e0d2-36b4-4c58-9d7a-c49357fa3418"
JACXSJ010002284.1	RepeatMasker	RC/Helitron	48625	48732	507	+	.	ID="RND-5_FAMILY-7613";Tend="1664";Tstart="1556";shortTE="F";uid="aba34d84-88cb-43ca-b574-bb4a7d97b679"
JACXSJ010002284.1	RepeatMasker	DNA/Kolobok-E	35097	36184	1640	+	.	ID="KOLOBOKE-2_AP";Tend="2211";Tstart="1122";shortTE="F";uid="71b10cd8-cc48-4444-a5e6-f08ddfc63b32"
JACXSJ010002284.1	RepeatMasker	DNA/Ginger-1	34307	34540	623	+	.	ID="GINGER1-1_AP";Tend="4387";Tstart="4148";shortTE="F";uid="2bcbf7ac-23db-4b85-a2e4-c4f38a462b51"
JACXSJ010002284.1	RepeatMasker	DNA/Kolobok-E	8226	8403	721	+	.	ID="KOLOBOKE-4_AP";Tend="2692";Tstart="2517";shortTE="F";uid="ca2cbdc8-f60e-4cf3-80db-67d00f13cb33"
JACXSJ010002284.1	RepeatMasker	DNA	15510	15827	651	+	.	ID="ttaa3c_ap";Tend="425";Tstart="118";shortTE="F";uid="f6e34ac5-27a4-463c-a99c-a5554fdde42d"
JACXSJ010002284.1	RepeatMasker	DNA	38483	38942	2173	+	.	ID="RND-4_FAMILY-1031";Tend="1581";Tstart="1053";shortTE="F";uid="53bef84d-91dc-4677-bb8f-e20cd126cdd8"
JACXSJ010002284.1	RepeatMasker	Unknown	4652	4946	1196	+	.	ID="RND-6_FAMILY-17418";Tend="1214";Tstart="923";shortTE="F";uid="395c501b-a3ae-4626-b075-ce06d65a7632"
JACXSJ010002284.1	RepeatMasker	DNA/Ginger-1	25431	25579	498	+	.	ID="RND-5_FAMILY-839";Tend="1068";Tstart="924";shortTE="F";uid="dd301b8f-ea8d-43ee-9dad-569a7c72f60d"
JACXSJ010002284.1	RepeatMasker	Unknown	18668	19495	4179	-	.	ID="RND-5_FAMILY-550";Tend="1829";Tstart="1025";shortTE="F";uid="1aa8d979-7957-47e0-beff-ac3224006832"
JACXSJ010002284.1	RepeatMasker	RC/Helitron	13028	13690	4624	-	.	ID="RND-1_FAMILY-43";Tend="2061";Tstart="1401";shortTE="F";uid="5bb2a74a-c2f7-4d91-bbc0-1458b4d7d7c2"
JACXSJ010002284.1	RepeatMasker	DNA/hAT-Ac	22630	22789	450	-	.	ID="RND-5_FAMILY-1833";Tend="1632";Tstart="1492";shortTE="F";uid="25ce2e86-9b78-4f33-a65d-3496313306d6"
JACXSJ010002284.1	RepeatMasker	Retroposon?	9952	10105	655	-	.	ID="RND-5_FAMILY-7063";Tend="1643";Tstart="1513";shortTE="F";uid="aa8a1b58-8c7d-463b-aa63-ca2030b1e445"
JACXSJ010002284.1	RepeatMasker	DNA/Ginger	10128	10920	3080	-	.	ID="RND-6_FAMILY-2859";Tend="1596";Tstart="815";shortTE="F";uid="0b9d8c17-89c7-43dc-8741-e0db570ac9e3"
JACXSJ010002284.1	RepeatMasker	DNA/Ginger-1	5516	5820	1017	-	.	ID="RND-6_FAMILY-313";Tend="2440";Tstart="2119";shortTE="F";uid="ef86be05-d98b-413e-8e20-ab27e936b7c7"
JACXSJ010002284.1	RepeatMasker	DNA/Kolobok-E	8404	8759	538	-	.	ID="KOLOBOKE-3_AP";Tend="5285";Tstart="4782";shortTE="F";uid="e5ceb375-a594-4d58-8e4c-ab67007673d0"
JACXSJ010002284.1	RepeatMasker	DNA/Ginger	34305	34512	666	-	.	ID="RND-6_FAMILY-2859";Tend="1027";Tstart="816";shortTE="F";uid="8206087f-6fcc-4047-9a68-39b7dcf49ae7"
JACXSJ010002284.1	RepeatMasker	DNA/Ginger	47819	48209	1083	-	.	ID="RND-6_FAMILY-2859";Tend="1214";Tstart="810";shortTE="F";uid="01952b13-b618-423b-bcbd-dc9bb236dc1f"
JACXSJ010002284.1	RepeatMasker	DNA/hAT	42208	42615	1606	-	.	ID="RND-4_FAMILY-384";Tend="1864";Tstart="1365";shortTE="F";uid="5abfd370-2b40-47a1-8ed7-1cbd9580108f"
JACXSJ010002284.1	RepeatMasker	DNA/MULE-MuDR	6054	7249	7963	-	.	ID="RND-5_FAMILY-767";Tend="1916";Tstart="682";shortTE="F";uid="6b538f88-adf1-489c-9352-daf7018c2e73"
JACXSJ010002284.1	RepeatMasker	DNA/MULE-MuDR	9306	9489	497	-	.	ID="RND-6_FAMILY-17012";Tend="377";Tstart="228";shortTE="F";uid="f700e935-ded2-4aae-84b6-b1b4b35e3238"
JACXSJ010002284.1	RepeatMasker	DNA/Ginger	40522	41982	6295	-	.	ID="RND-6_FAMILY-2859";TEgroup="ctg_2284%7CRND-6_FAMILY-2859%7C1";Tend="2515";Tstart="821";shortTE="F";uid="59eac1c2-883f-44b4-b234-e5fbac0910c2"
JACXSJ010002284.1	RepeatMasker	Unknown	13886	14089	1264	-	.	ID="RND-6_FAMILY-11924";Tend="1066";Tstart="862";shortTE="F";uid="5962fda7-0209-4457-b453-ad2692860a0e"
JACXSJ010002284.1	RepeatMasker	DNA/Ginger-1	10112	10226	535	-	.	ID="RND-6_FAMILY-8533";Tend="1172";Tstart="1053";shortTE="F";uid="3ce10ba1-6860-4461-952e-b5dc82046756"
JACXSJ010002284.1	RepeatMasker	LINE/R1	48740	48900	607	-	.	ID="RND-5_FAMILY-2548";Tend="1355";Tstart="1191";shortTE="F";uid="4d98b26f-8ebb-41f2-9c02-043453010884"
JACXSJ010002284.1	RepeatMasker	Unknown	22981	23603	3560	-	.	ID="RND-5_FAMILY-915";Tend="1625";Tstart="982";shortTE="F";uid="a769cbb7-675c-4588-ae89-9660ad424731"
JACXSJ010002284.1	RepeatMasker	LINE/CR1	19624	20038	691	-	.	ID="RND-5_FAMILY-3402";Tend="1182";Tstart="772";shortTE="F";uid="7d08822d-31e0-4036-9fa4-3aab9884e7b1"
JACXSJ010002284.1	RepeatMasker	Retroposon?	41983	42197	1136	-	.	ID="RND-5_FAMILY-7063";Tend="1639";Tstart="1422";shortTE="F";uid="c99b98e4-1fc6-4453-ae0b-6a3c3bd8de5d"
JACXSJ010002284.1	RepeatMasker	Retroposon?	35014	35198	696	-	.	ID="RND-6_FAMILY-2699";Tend="996";Tstart="816";shortTE="F";uid="8f589077-33ac-4469-83f3-8365cae09fc1"
JACXSJ010002284.1	RepeatMasker	RC/Helitron	4983	5119	564	-	.	ID="RND-5_FAMILY-7613";Tend="1647";Tstart="1520";shortTE="F";uid="76326364-eae3-488e-a57d-f3b92d207224"
JACXSJ010002285.1	RepeatMasker	DNA/CMC-Transib	7042	7278	429	+	.	ID="TRANSIB-1_LHU";Tend="3680";Tstart="3444";shortTE="F";uid="7901cc8f-00a8-462b-8188-c2e4e481743e"
JACXSJ010002285.1	RepeatMasker	DNA/Ginger-1	29623	30118	2641	+	.	ID="RND-6_FAMILY-313";Tend="1244";Tstart="774";shortTE="F";uid="19ff32d9-6fe4-4cd5-b18a-a1ccc1d01a8a"
JACXSJ010002285.1	RepeatMasker	Unknown	38482	38870	527	+	.	ID="RND-4_FAMILY-419";Tend="1715";Tstart="1532";shortTE="F";uid="29bf6551-41f3-429f-a1a2-adc0f4f6814f"
JACXSJ010002285.1	RepeatMasker	DNA/Ginger	18494	18756	485	+	.	ID="RND-6_FAMILY-2859";Tend="2464";Tstart="2251";shortTE="F";uid="c8781ef7-1ec4-444d-ab91-3c9ea71a0be6"
JACXSJ010002285.1	RepeatMasker	DNA	15220	15964	2728	+	.	ID="DNA4-2_AP";Tend="748";Tstart="4";shortTE="F";uid="63a00934-1950-4297-a3aa-0b6f5c6f4af0"
JACXSJ010002285.1	RepeatMasker	DNA/Ginger	2925	3123	535	+	.	ID="RND-6_FAMILY-2859";Tend="2614";Tstart="2409";shortTE="F";uid="4dafa031-5d69-4fe7-b8b7-0e2554396764"
JACXSJ010002285.1	RepeatMasker	LINE/I-Jockey	2611	2913	593	+	.	ID="RND-6_FAMILY-8945";Tend="3842";Tstart="3540";shortTE="F";uid="c9fd1845-5640-491b-b010-6d990e76e9a2"
JACXSJ010002285.1	RepeatMasker	Retroposon?	1	523	4179	+	.	ID="RND-5_FAMILY-1723";Tend="3105";Tstart="2577";shortTE="F";uid="cee64944-1fa3-47be-854d-163e8bd0cc09"
JACXSJ010002285.1	RepeatMasker	Retroposon?	34093	34279	592	+	.	ID="RND-5_FAMILY-1723";Tend="2273";Tstart="2096";shortTE="F";uid="7c7d8a6d-f12a-4f34-9a5e-f9a839815048"
JACXSJ010002285.1	RepeatMasker	DNA	38885	40421	6322	+	.	ID="rnd-5_family-4476";Tend="1732";Tstart="253";shortTE="F";uid="845d01d6-a6d8-4a75-8053-39b8db798828"
JACXSJ010002285.1	RepeatMasker	DNA/Ginger	17612	18433	908	+	.	ID="RND-6_FAMILY-2859";TEgroup="ctg_2285%7CRND-6_FAMILY-2859%7C2";Tend="2286";Tstart="800";shortTE="F";uid="e4d181b9-dbda-4fae-8bc0-cc58db0ad441"
JACXSJ010002285.1	RepeatMasker	Unknown	5961	6430	2629	+	.	ID="RND-5_FAMILY-12818";Tend="1446";Tstart="980";shortTE="F";uid="dcd8c459-9b13-4871-b6ab-2175cca542a3"
JACXSJ010002285.1	RepeatMasker	Unknown	1317	1777	3705	+	.	ID="RND-6_FAMILY-10505";Tend="1074";Tstart="606";shortTE="F";uid="10877082-8c52-47e5-8c40-f585f85b35e1"
JACXSJ010002285.1	RepeatMasker	DNA/hAT-Tip100	9989	10213	1290	-	.	ID="RND-1_FAMILY-37";Tend="1112";Tstart="893";shortTE="F";uid="9d646be4-9ebd-4b0c-b683-1d76b60a71c9"
JACXSJ010002285.1	RepeatMasker	DNA/Ginger-1	35876	36032	979	-	.	ID="RND-6_FAMILY-313";Tend="1556";Tstart="1390";shortTE="F";uid="cf76ddc7-2b06-43cb-9138-bc7b56cd8eef"
JACXSJ010002285.1	RepeatMasker	DNA/Ginger	42488	42697	676	-	.	ID="RND-6_FAMILY-2859";Tend="2505";Tstart="2281";shortTE="F";uid="3f200e59-e689-4357-9c24-f16bc4ecf456"
JACXSJ010002285.1	RepeatMasker	Unknown	528	777	1044	-	.	ID="RND-4_FAMILY-419";Tend="305";Tstart="61";shortTE="F";uid="6e5b17e2-dc88-4d24-8b2e-98c17f995258"
JACXSJ010002285.1	RepeatMasker	DNA/Ginger	29996	30810	4913	-	.	ID="RND-6_FAMILY-2859";Tend="1935";Tstart="1136";shortTE="F";uid="288bfaeb-0738-4230-acc2-290145cdc067"
JACXSJ010002285.1	RepeatMasker	DNA/Ginger	14073	14393	649	-	.	ID="RND-6_FAMILY-2859";TEgroup="ctg_2285%7CRND-6_FAMILY-2859%7C1";Tend="2486";Tstart="815";shortTE="T";uid="1507b767-0710-43bb-a98b-792030fdb971"
JACXSJ010002285.1	RepeatMasker	Retroposon?	35623	35839	493	-	.	ID="RND-1_FAMILY-194";Tend="947";Tstart="713";shortTE="F";uid="611ea416-55d9-4e18-8993-701a2f69e93f"
JACXSJ010002285.1	RepeatMasker	DNA/Ginger	40599	40821	746	-	.	ID="RND-6_FAMILY-2859";Tend="1040";Tstart="812";shortTE="F";uid="b022d53b-5386-4398-ad48-991c32fdbb58"
JACXSJ010002285.1	RepeatMasker	Unknown	34791	35018	658	-	.	ID="RND-6_FAMILY-1636";Tend="1239";Tstart="915";shortTE="F";uid="35d0cfc8-97ad-4f07-9450-5771eaa91abd"
JACXSJ010002285.1	RepeatMasker	DNA/Ginger	37255	37918	3270	-	.	ID="RND-6_FAMILY-2859";Tend="2504";Tstart="1847";shortTE="F";uid="86b92552-ceac-4843-a888-f5965c1af117"
JACXSJ010002285.1	RepeatMasker	Unknown	34248	34519	485	-	.	ID="RND-6_FAMILY-1636";Tend="1745";Tstart="1453";shortTE="F";uid="cf4f279b-4944-4c42-b75a-c3ebbf4cd79c"
JACXSJ010002285.1	RepeatMasker	DNA/MULE-MuDR	11787	12168	1257	-	.	ID="RND-6_FAMILY-10845";Tend="1223";Tstart="848";shortTE="F";uid="db4f2981-1a83-4baa-99d0-97c7401e957d"
JACXSJ010002285.1	RepeatMasker	Unknown	36466	36616	719	-	.	ID="RND-6_FAMILY-11024";Tend="377";Tstart="225";shortTE="F";uid="bdd4c9dc-61c7-4188-8dcb-40a9337a2965"
JACXSJ010002285.1	RepeatMasker	LINE/CR1	37930	38159	1316	-	.	ID="RND-6_FAMILY-18036";Tend="845";Tstart="619";shortTE="F";uid="fccc357d-e7ab-4bc5-ad0d-9f242e6022db"
JACXSJ010002285.1	RepeatMasker	DNA/MULE-MuDR	11542	11768	551	-	.	ID="RND-5_FAMILY-210";Tend="1894";Tstart="1640";shortTE="F";uid="8c86c484-5d4d-4270-83c8-0b20c0ac8520"
JACXSJ010002285.1	RepeatMasker	Unknown	35181	35632	1210	-	.	ID="RND-6_FAMILY-1636";Tend="1084";Tstart="642";shortTE="F";uid="accc36bc-f326-4d46-908e-19f777bb0b2d"
JACXSJ010002286.1	RepeatMasker	Unknown	1391	1703	1616	+	.	ID="RND-1_FAMILY-10";Tend="1221";Tstart="910";shortTE="F";uid="978e102d-eaea-4d0f-b936-69b0941f7841"
JACXSJ010002286.1	RepeatMasker	DNA/Ginger-2	46421	46890	535	+	.	ID="RND-6_FAMILY-8718";Tend="2101";Tstart="1608";shortTE="F";uid="76d0586b-da86-4e5d-b935-d1a4e113f6a2"
JACXSJ010002286.1	RepeatMasker	RC/Helitron	28445	28645	506	+	.	ID="RND-1_FAMILY-7";Tend="1229";Tstart="1024";shortTE="F";uid="d303b8f0-a32d-4a15-a9f8-87e033ee1571"
JACXSJ010002286.1	RepeatMasker	DNA/Ginger	8750	9030	1009	+	.	ID="RND-6_FAMILY-2859";Tend="2505";Tstart="2231";shortTE="F";uid="fe12cd2f-668f-44f0-9989-7f8999abf838"
JACXSJ010002286.1	RepeatMasker	LINE/I	46901	48558	11621	+	.	ID="RND-5_FAMILY-5413";Tend="2562";Tstart="894";shortTE="F";uid="a7f4e5eb-0062-45f9-b55c-021bcdb47d37"
JACXSJ010002286.1	RepeatMasker	Unknown	41627	41801	1074	+	.	ID="RND-6_FAMILY-7982";Tend="1096";Tstart="924";shortTE="F";uid="8f7b4c1c-a621-4804-8c73-a93051f1fe41"
JACXSJ010002286.1	RepeatMasker	DNA/hAT-Charlie	2742	2906	479	+	.	ID="RND-4_FAMILY-1429";Tend="1015";Tstart="840";shortTE="F";uid="31acdf57-1eb2-4664-82f0-9e1f2bbc621f"
JACXSJ010002286.1	RepeatMasker	DNA/hAT-hAT19	40860	41540	2202	+	.	ID="DNA8-80_AP";TEgroup="ctg_2286%7CDNA8-80_AP%7C1";Tend="849";Tstart="1";shortTE="F";uid="54d7b654-1e75-477e-8251-ae8a5b64c67d"
JACXSJ010002286.1	RepeatMasker	DNA/hAT-Tip100	27214	27680	2961	+	.	ID="RND-5_FAMILY-3398";Tend="1393";Tstart="932";shortTE="F";uid="3d5450c4-92fa-44a4-9dc3-85532d925c8b"
JACXSJ010002286.1	RepeatMasker	DNA/TcMar-Tc1	8155	8734	1408	-	.	ID="RND-6_FAMILY-607";TEgroup="ctg_2286%7CRND-6_FAMILY-607%7C1";Tend="2017";Tstart="725";shortTE="F";uid="05e56d19-215d-4242-96cf-8434a3e3d6c0"
JACXSJ010002286.1	RepeatMasker	DNA/MULE-MuDR	26627	27134	705	-	.	ID="RND-5_FAMILY-4448";TEgroup="ctg_2286%7CRND-5_FAMILY-4448%7C1";Tend="2307";Tstart="859";shortTE="F";uid="5e136163-e1c4-4d6e-aa44-2708dab21738"
JACXSJ010002286.1	RepeatMasker	DNA/Kolobok-E	7846	8145	935	-	.	ID="RND-6_FAMILY-2763";Tend="1499";Tstart="1186";shortTE="F";uid="521b9fd7-7468-4c8f-a3ac-f7db4ed29ecb"
JACXSJ010002286.1	RepeatMasker	Unknown	45807	46014	1233	-	.	ID="RND-5_FAMILY-1095";Tend="1150";Tstart="937";shortTE="F";uid="97740841-2289-4848-b1b5-de1d4745743a"
JACXSJ010002286.1	RepeatMasker	DNA/Ginger	27674	28440	3352	-	.	ID="RND-6_FAMILY-2859";Tend="1693";Tstart="935";shortTE="F";uid="75ecff26-9e85-4366-a655-032b397ad72b"
JACXSJ010002286.1	RepeatMasker	LINE/R1	43268	43408	422	-	.	ID="R1-1_DER";Tend="4478";Tstart="4338";shortTE="F";uid="bbd45884-5f89-41b5-b4ff-bad181683e68"
JACXSJ010002286.1	RepeatMasker	Unknown	28550	28804	1257	-	.	ID="RND-5_FAMILY-1879";Tend="1254";Tstart="982";shortTE="F";uid="74ef6ace-fc2d-4662-98c0-faed86652fc5"
JACXSJ010002286.1	RepeatMasker	DNA/Ginger	31316	31611	510	-	.	ID="RND-6_FAMILY-2859";Tend="2507";Tstart="2262";shortTE="F";uid="bbad187c-4d9f-4d75-92ea-36933040d463"
JACXSJ010002286.1	RepeatMasker	DNA/Ginger	31782	32171	581	-	.	ID="RND-6_FAMILY-2859";Tend="2245";Tstart="1820";shortTE="F";uid="70f4c918-60d3-42b7-b513-55dd8a509afc"
JACXSJ010002286.1	RepeatMasker	DNA/Kolobok-E	8727	8944	428	-	.	ID="KOLOBOKE-2_AP";Tend="1365";Tstart="1126";shortTE="F";uid="6346d98f-26b2-4cd9-83e6-861b3b835ff7"
JACXSJ010002286.1	RepeatMasker	DNA/Ginger	16682	17184	932	-	.	ID="RND-6_FAMILY-2859";Tend="1404";Tstart="849";shortTE="F";uid="afd0c7ff-f027-4c0e-ba80-5e57f869a3db"
JACXSJ010002286.1	RepeatMasker	DNA	3339	3685	864	-	.	ID="TTAA8_AP";Tend="426";Tstart="1";shortTE="F";uid="d8e086cb-f951-4b8d-a988-d8a35f412452"
JACXSJ010002286.1	RepeatMasker	Unknown	41808	42020	987	-	.	ID="RND-5_FAMILY-1095";Tend="1379";Tstart="1161";shortTE="F";uid="eddcecd0-09fb-4507-8353-024eb4f905cb"
JACXSJ010002286.1	RepeatMasker	DNA/hAT-Tip100	36962	37235	1201	-	.	ID="RND-5_FAMILY-4295";Tend="1532";Tstart="1247";shortTE="F";uid="59be0881-67fc-475e-bbe3-cbdba015691c"
JACXSJ010002287.1	RepeatMasker	DNA/MULE-MuDR	9035	9569	1405	+	.	ID="RND-5_FAMILY-9071";Tend="1585";Tstart="958";shortTE="F";uid="2b913b0c-deaa-4959-af8d-2a03c0366b9b"
JACXSJ010002287.1	RepeatMasker	Unknown	19728	20029	1841	+	.	ID="RND-1_FAMILY-68";Tend="1180";Tstart="923";shortTE="F";uid="b2f4b726-2352-4281-8310-89d29351c2f3"
JACXSJ010002287.1	RepeatMasker	DNA	11794	12069	542	+	.	ID="RND-6_FAMILY-3755";Tend="1174";Tstart="931";shortTE="F";uid="1bfcee22-d3fe-492a-a3a0-e3cbd0c092d6"
JACXSJ010002287.1	RepeatMasker	DNA/hAT-hATm	22797	23908	4345	+	.	ID="RND-5_FAMILY-4820";TEgroup="ctg_2287%7CRND-5_FAMILY-4820%7C1";Tend="3383";Tstart="1473";shortTE="F";uid="b2ea0961-ca94-49d7-bd90-29a6b5885861"
JACXSJ010002287.1	RepeatMasker	RC/Helitron	42674	42830	601	+	.	ID="RND-5_FAMILY-2617";Tend="900";Tstart="741";shortTE="F";uid="8f43a9ea-3029-4515-8c83-87434f40d3a3"
JACXSJ010002287.1	RepeatMasker	LINE/L2	40850	41107	1700	+	.	ID="RND-6_FAMILY-14061";Tend="1803";Tstart="1529";shortTE="F";uid="f2881857-38bc-4980-afbe-d98bf54f1d7b"
JACXSJ010002287.1	RepeatMasker	Unknown	27314	27454	425	+	.	ID="RND-6_FAMILY-9998";Tend="1670";Tstart="1542";shortTE="F";uid="11d5ed6f-d2c6-477a-909b-890a014618a8"
JACXSJ010002287.1	RepeatMasker	Unknown	40566	40809	1544	+	.	ID="RND-1_FAMILY-12";Tend="1146";Tstart="909";shortTE="F";uid="1e5a8d6a-6c1a-4dfc-84b5-1c8a8a78f3ac"
JACXSJ010002287.1	RepeatMasker	DNA	11248	11636	723	-	.	ID="TTAA2D_AP";Tend="428";Tstart="66";shortTE="F";uid="33fd3a3e-ca18-4bae-97d4-92b86ea77b73"
JACXSJ010002287.1	RepeatMasker	DNA/Ginger-1	24679	25775	5645	-	.	ID="RND-6_FAMILY-313";Tend="2440";Tstart="1268";shortTE="F";uid="2c933001-0f06-4256-bb0b-4f31b342098c"
JACXSJ010002287.1	RepeatMasker	Unknown	10308	10789	1810	-	.	ID="RND-6_FAMILY-11161";Tend="1999";Tstart="1514";shortTE="F";uid="adc73490-ba17-4518-b34c-b299d8a93621"
JACXSJ010002287.1	RepeatMasker	DNA/hAT-Ac	13785	14260	1526	-	.	ID="RND-6_FAMILY-12660";Tend="1731";Tstart="1203";shortTE="F";uid="c3d2522a-e4f9-4c5c-9b3b-67ef4f7ab23c"
JACXSJ010002287.1	RepeatMasker	Unknown	45169	45476	1647	-	.	ID="RND-1_FAMILY-12";Tend="1138";Tstart="823";shortTE="F";uid="f05aea01-6314-47da-9729-c8115d4fb79d"
JACXSJ010002287.1	RepeatMasker	DNA/hAT-Tip100	8418	9035	1748	-	.	ID="DNA8-107_AP";Tend="705";Tstart="109";shortTE="F";uid="53da5061-813d-4346-896f-921c555d02c9"
JACXSJ010002287.1	RepeatMasker	DNA	16734	17139	2566	-	.	ID="DNA-TTAA-1_AP";Tend="406";Tstart="1";shortTE="F";uid="1c96a90d-bb41-46b7-ac15-482d3ff996b4"
JACXSJ010002287.1	RepeatMasker	DNA	17235	17403	543	-	.	ID="DNA3-10_AP";Tend="173";Tstart="6";shortTE="F";uid="fb2852d2-5de7-4f98-901e-1344a3eae853"
JACXSJ010002287.1	RepeatMasker	DNA/MULE-NOF	23951	24166	505	-	.	ID="REHAVKUS1_AP";Tend="258";Tstart="60";shortTE="F";uid="0c65b1c7-ff80-46a0-ab00-e26055114d45"
JACXSJ010002287.1	RepeatMasker	DNA/TcMar-Pogo	5299	5950	4104	-	.	ID="RND-6_FAMILY-17149";Tend="1584";Tstart="904";shortTE="F";uid="adcbf800-5c8e-4784-bc7a-a4f5d971f0cb"
JACXSJ010002287.1	RepeatMasker	DNA/hAT	42003	42541	3131	-	.	ID="RND-5_FAMILY-2627";Tend="1534";Tstart="1019";shortTE="F";uid="bc971c5e-4f0d-4921-bc41-9cb115a4d9dc"
JACXSJ010002288.1	RepeatMasker	Unknown	28674	28931	1732	+	.	ID="RND-5_FAMILY-1341";Tend="1204";Tstart="959";shortTE="F";uid="fb3ccc34-8e56-4fbd-978d-aebe8c583499"
JACXSJ010002288.1	RepeatMasker	DNA	35486	35675	610	+	.	ID="RND-5_FAMILY-2287";Tend="1000";Tstart="818";shortTE="F";uid="8e588e26-f446-4d77-bca2-1293ca20fdfa"
JACXSJ010002288.1	RepeatMasker	DNA/hAT-Tip100	35947	36096	903	+	.	ID="DNA8-19_AP";Tend="146";Tstart="1";shortTE="F";uid="01f02401-c73e-4448-9fd0-4a38649298e6"
JACXSJ010002288.1	RepeatMasker	Unknown	28930	29690	2561	+	.	ID="RND-5_FAMILY-2450";Tend="1493";Tstart="767";shortTE="F";uid="dc320867-dcb0-4962-8c6d-c2e7e9703dd7"
JACXSJ010002288.1	RepeatMasker	Unknown	32220	32353	593	+	.	ID="RND-6_FAMILY-4340";Tend="1086";Tstart="952";shortTE="F";uid="7ec52a52-f560-469a-8e61-164c1af01ece"
JACXSJ010002288.1	RepeatMasker	Unknown	49244	49370	519	+	.	ID="RND-6_FAMILY-10505";Tend="733";Tstart="606";shortTE="F";uid="d9ec2246-6d5c-4f9c-9f3a-3d39fc68086d"
JACXSJ010002288.1	RepeatMasker	DNA/Kolobok-E	27545	28486	5207	+	.	ID="RND-1_FAMILY-75";Tend="1780";Tstart="828";shortTE="F";uid="5db79eeb-0196-4d78-9213-ca34a4761aa3"
JACXSJ010002288.1	RepeatMasker	DNA/hAT	39673	39914	860	+	.	ID="RND-5_FAMILY-1265";Tend="1950";Tstart="1075";shortTE="F";uid="6422da16-a4ee-418a-986d-9b8186b0cd28"
JACXSJ010002288.1	RepeatMasker	DNA/hAT-hAT19	39915	40585	984	+	.	ID="HAT-4_LMI";Tend="1477";Tstart="809";shortTE="F";uid="bd0cfcfa-9f8b-498d-82ee-c1419c442b71"
JACXSJ010002288.1	RepeatMasker	DNA/Ginger	47580	48503	3447	+	.	ID="RND-6_FAMILY-2859";Tend="2512";Tstart="1594";shortTE="F";uid="c1a36396-0a36-40ae-af60-00cebc4154ea"
JACXSJ010002288.1	RepeatMasker	DNA/hAT-Tip100	37613	38506	493	+	.	ID="HAT-15_LMI";Tend="4565";Tstart="3689";shortTE="F";uid="f9cb8de8-7f25-4c9c-b2f4-c091642f41db"
JACXSJ010002288.1	RepeatMasker	DNA/Ginger	17665	18253	2910	+	.	ID="RND-6_FAMILY-2859";Tend="2540";Tstart="1957";shortTE="F";uid="51c721d1-8587-477b-b2ba-bd9c1ab2e386"
JACXSJ010002288.1	RepeatMasker	DNA/hAT-hAT19	27208	27396	456	+	.	ID="RND-6_FAMILY-179";Tend="356";Tstart="171";shortTE="F";uid="49eb2df0-9980-4263-bfab-fd917514c505"
JACXSJ010002288.1	RepeatMasker	Unknown	29687	30115	2524	+	.	ID="RND-5_FAMILY-1341";Tend="1635";Tstart="1195";shortTE="F";uid="0c8641e0-2ffa-4603-af0c-f5d21422b035"
JACXSJ010002288.1	RepeatMasker	DNA/Ginger	16473	17601	1608	+	.	ID="RND-6_FAMILY-2859";TEgroup="ctg_2288%7CRND-6_FAMILY-2859%7C1";Tend="2148";Tstart="816";shortTE="F";uid="134a28fb-d661-49e4-870d-423191fb5306"
JACXSJ010002288.1	RepeatMasker	Unknown	1	204	1648	+	.	ID="RND-1_FAMILY-241";Tend="493";Tstart="290";shortTE="F";uid="b6625151-501d-4151-9fcb-45e71e2f311a"
JACXSJ010002288.1	RepeatMasker	DNA/hAT-Tip100	39360	39549	629	+	.	ID="DNA8-19_AP";Tend="373";Tstart="156";shortTE="F";uid="51e9f9cb-a354-4861-9f84-dd81fb575709"
JACXSJ010002288.1	RepeatMasker	LINE/I-Jockey	20782	20907	828	-	.	ID="RND-6_FAMILY-152";Tend="1586";Tstart="1463";shortTE="F";uid="7bc7c5f4-2150-4ee6-bec2-b4fa57aef75d"
JACXSJ010002288.1	RepeatMasker	DNA/hAT-Tip100	37574	37932	501	-	.	ID="RND-6_FAMILY-1627";Tend="1305";Tstart="947";shortTE="F";uid="d7b9e325-0922-4a15-b411-48cb85caea15"
JACXSJ010002288.1	RepeatMasker	DNA	44439	44630	751	-	.	ID="DNA4-1_AP";Tend="208";Tstart="1";shortTE="F";uid="4d8fd0bf-e05d-485d-b206-d32ac2c0a561"
JACXSJ010002288.1	RepeatMasker	Unknown	2111	2599	1264	-	.	ID="RND-5_FAMILY-915";TEgroup="ctg_2288%7CRND-5_FAMILY-915%7C1";Tend="1622";Tstart="956";shortTE="F";uid="255755f9-d347-4de4-88c3-205a56b3c337"
JACXSJ010002288.1	RepeatMasker	LINE/I-Jockey	10802	11565	785	-	.	ID="RND-5_FAMILY-3995";Tend="2032";Tstart="341";shortTE="F";uid="d4dfe327-d8d1-4837-bce1-b9a063c6f149"
JACXSJ010002288.1	RepeatMasker	Unknown	11566	11905	633	-	.	ID="HALYOMORPHA_HALYS-1_FAMILY-43";Tend="354";Tstart="1";shortTE="F";uid="a81e56a0-a33d-4330-b6e8-442aaf467572"
JACXSJ010002288.1	RepeatMasker	DNA/TcMar-Pogo	49413	49523	563	-	.	ID="RND-5_FAMILY-822";Tend="1537";Tstart="1425";shortTE="F";uid="d6034ce0-1d8e-481a-bd72-d3f7ab8f0c9e"
JACXSJ010002288.1	RepeatMasker	DNA	44291	44414	651	-	.	ID="dna4-1_ap";Tend="823";Tstart="719";shortTE="F";uid="b9ebbfc6-ba0c-4031-b52e-352354889e2a"
JACXSJ010002289.1	RepeatMasker	LINE/R1	41537	41704	898	+	.	ID="RND-5_FAMILY-11345";Tend="4278";Tstart="4125";shortTE="F";uid="d39219c4-6439-4eec-bbfe-a5cf38737297"
JACXSJ010002289.1	RepeatMasker	LINE/R1-LOA	3327	4466	2879	+	.	ID="RND-5_FAMILY-2472";TEgroup="ctg_2289%7CRND-5_FAMILY-2472%7C1";Tend="1601";Tstart="291";shortTE="F";uid="4d65d450-1a77-4586-a316-eb7e3e5f7ffa"
JACXSJ010002289.1	RepeatMasker	DNA	15367	15603	463	+	.	ID="DNA4-3_AP";Tend="637";Tstart="369";shortTE="F";uid="35481e15-787e-4aae-a7d5-22ff5aa69019"
JACXSJ010002289.1	RepeatMasker	Retroposon?	27611	28783	7374	+	.	ID="RND-4_FAMILY-1237";Tend="3101";Tstart="1912";shortTE="F";uid="fc342383-aa12-43e7-9e1f-db621bc043f0"
JACXSJ010002289.1	RepeatMasker	DNA/Ginger-1	45746	46354	3306	+	.	ID="RND-6_FAMILY-313";Tend="1403";Tstart="747";shortTE="F";uid="99f988d3-af45-4a52-8508-03df0ab5406f"
JACXSJ010002289.1	RepeatMasker	DNA	26509	26840	1708	+	.	ID="ttaa26_ap";Tend="488";Tstart="151";shortTE="F";uid="2ddae338-8465-48e9-adbd-c0b5728058cd"
JACXSJ010002289.1	RepeatMasker	DNA/Ginger	14021	14561	2537	+	.	ID="RND-6_FAMILY-2859";Tend="2493";Tstart="1956";shortTE="F";uid="312d4159-ba78-4368-a60c-43689bd48832"
JACXSJ010002289.1	RepeatMasker	LINE/I-Jockey	40086	41510	10872	+	.	ID="RND-6_FAMILY-26940";Tend="4007";Tstart="2570";shortTE="F";uid="47c59d31-bf68-43d5-9826-ab7c6f9d91dd"
JACXSJ010002289.1	RepeatMasker	RC/Helitron?	42569	42967	1333	+	.	ID="RND-5_FAMILY-2405";Tend="1213";Tstart="811";shortTE="F";uid="a4f1ca22-520e-463e-a514-0fd5ae61b66b"
JACXSJ010002289.1	RepeatMasker	DNA/hAT-Ac	1	211	1159	+	.	ID="RND-6_FAMILY-1513";Tend="1451";Tstart="1173";shortTE="F";uid="28b883d7-e420-45fa-b011-c051ec7d7953"
JACXSJ010002289.1	RepeatMasker	Unknown	26009	26245	1436	+	.	ID="RND-1_FAMILY-8";Tend="1186";Tstart="937";shortTE="F";uid="438e1bf0-ff65-4f85-a453-cab38b744e27"
JACXSJ010002289.1	RepeatMasker	Unknown	27144	27632	1531	+	.	ID="RND-5_FAMILY-6756";Tend="1190";Tstart="674";shortTE="F";uid="1f181b33-2e3d-4787-a4c6-4aa166042bc2"
JACXSJ010002289.1	RepeatMasker	Unknown	1453	1730	1456	+	.	ID="RND-5_FAMILY-763";Tend="1690";Tstart="1409";shortTE="F";uid="895811ce-dbef-4b08-a096-f4100acc139e"
JACXSJ010002289.1	RepeatMasker	DNA/Ginger	23635	23933	1733	+	.	ID="RND-6_FAMILY-2859";Tend="2422";Tstart="2118";shortTE="F";uid="670b3a7f-5fc1-4446-af14-6871ecda0002"
JACXSJ010002289.1	RepeatMasker	DNA/PIF-Harbinger	45013	45155	486	+	.	ID="HARBINGER-N1_LMI";Tend="286";Tstart="142";shortTE="F";uid="3b13ad33-f2d7-4dcc-8b25-2adaefaf0a51"
JACXSJ010002289.1	RepeatMasker	DNA	14626	15367	1366	-	.	ID="RND-6_FAMILY-5059";TEgroup="ctg_2289%7CRND-6_FAMILY-5059%7C1";Tend="1461";Tstart="336";shortTE="F";uid="bf09c2ab-0ba3-4f1c-89c0-102c2cfcc210"
JACXSJ010002289.1	RepeatMasker	LINE/I	35636	36515	7418	-	.	ID="RND-5_FAMILY-7620";Tend="1367";Tstart="492";shortTE="F";uid="8aaf65ab-26e0-4f41-a7bc-c0429050596e"
JACXSJ010002289.1	RepeatMasker	Unknown	405	893	3812	-	.	ID="RND-1_FAMILY-96";Tend="1465";Tstart="979";shortTE="F";uid="dd2e695f-d8c9-472d-99b1-a85b960b218e"
JACXSJ010002289.1	RepeatMasker	DNA/hAT-Tip100	39610	39747	527	-	.	ID="RND-6_FAMILY-5141";Tend="310";Tstart="178";shortTE="F";uid="e9a73ea7-ed14-406e-b2d6-463f2294c07d"
JACXSJ010002289.1	RepeatMasker	DNA	13710	13999	519	-	.	ID="DNA4-3_AP";Tend="637";Tstart="336";shortTE="F";uid="a050b769-339f-45b7-b1d6-52e6d5b56a9f"
JACXSJ010002289.1	RepeatMasker	DNA/Ginger-1	24691	24962	660	-	.	ID="RND-6_FAMILY-313";Tend="1476";Tstart="1191";shortTE="F";uid="ce59d834-74f9-4009-9293-64d2261006d4"
JACXSJ010002289.1	RepeatMasker	Unknown	22047	23629	1099	-	.	ID="RND-6_FAMILY-6866";TEgroup="ctg_2289%7CRND-6_FAMILY-6866%7C1";Tend="1446";Tstart="49";shortTE="F";uid="f6e52778-60d9-45e7-a21f-f0a5c61bbe66"
JACXSJ010002289.1	RepeatMasker	Unknown	37678	37845	779	-	.	ID="RND-6_FAMILY-8351";Tend="1108";Tstart="934";shortTE="F";uid="458a8421-b962-46bd-a426-daed29bc355c"
JACXSJ010002289.1	RepeatMasker	Unknown	11195	11683	3802	-	.	ID="RND-1_FAMILY-153";Tend="1405";Tstart="913";shortTE="F";uid="7429c6eb-032f-4bb8-87e8-40cf8f24e4e9"
JACXSJ010002289.1	RepeatMasker	DNA	12781	12926	471	-	.	ID="ttaa2c_ap";Tend="220";Tstart="81";shortTE="F";uid="31ba3552-ca29-4dfd-9609-11aad1d88489"
JACXSJ010002289.1	RepeatMasker	DNA/Ginger	44328	44981	1368	-	.	ID="RND-6_FAMILY-2859";TEgroup="ctg_2289%7CRND-6_FAMILY-2859%7C1";Tend="2473";Tstart="950";shortTE="F";uid="f277a10e-2b78-40a5-89b1-c8f006fe0621"
JACXSJ010002289.1	RepeatMasker	LINE/R1-LOA	4454	4598	524	-	.	ID="RND-5_FAMILY-2472";Tend="1458";Tstart="1319";shortTE="F";uid="61dbe094-c1af-48e1-902e-e7e50c25f802"
JACXSJ010002289.1	RepeatMasker	LINE/Penelope	36939	37201	1821	-	.	ID="RND-5_FAMILY-8357";Tend="1205";Tstart="939";shortTE="F";uid="1443d9a5-a55b-49df-a611-67805a110e53"
JACXSJ010002289.1	RepeatMasker	DNA/hAT-Charlie	47239	47758	2272	-	.	ID="RND-4_FAMILY-1429";Tend="1461";Tstart="912";shortTE="F";uid="52c2c57c-4b4a-412e-868d-28f203d09738"
JACXSJ010002289.1	RepeatMasker	DNA/MULE-MuDR	37392	37728	1846	-	.	ID="RND-6_FAMILY-596";Tend="790";Tstart="448";shortTE="F";uid="dbf9ac87-a06d-4083-a05e-71f54978616b"
JACXSJ010002289.1	RepeatMasker	DNA/Kolobok-E	28043	29181	6310	-	.	ID="RND-6_FAMILY-18295";TEgroup="ctg_2289%7CRND-6_FAMILY-18295%7C1";Tend="2231";Tstart="929";shortTE="F";uid="16023199-76d3-4d45-83a4-fa23a7619438"
JACXSJ010002289.1	RepeatMasker	DNA/hAT-Blackjack	43177	43459	2417	-	.	ID="RND-5_FAMILY-78";Tend="1188";Tstart="906";shortTE="F";uid="29182cb1-8940-44fe-be99-98300786ac19"
JACXSJ010002289.1	RepeatMasker	DNA/hAT-hAT19	42972	43080	422	-	.	ID="RND-5_FAMILY-2354";Tend="1716";Tstart="1623";shortTE="F";uid="5beee7e8-35eb-4c4a-b222-7f6c3d777cc1"
JACXSJ010002290.1	RepeatMasker	DNA/MULE-MuDR	40320	41565	4921	+	.	ID="RND-5_FAMILY-663";TEgroup="ctg_2290%7CRND-5_FAMILY-663%7C1";Tend="2971";Tstart="817";shortTE="F";uid="44940946-7024-4788-84e4-a5f467019646"
JACXSJ010002290.1	RepeatMasker	Unknown	275	638	1836	+	.	ID="RND-5_FAMILY-10855";Tend="1310";Tstart="944";shortTE="F";uid="cbb07703-d5bb-4688-b10b-f29d2980878e"
JACXSJ010002290.1	RepeatMasker	DNA/Ginger	10441	11494	2398	+	.	ID="RND-6_FAMILY-2859";TEgroup="ctg_2290%7CRND-6_FAMILY-2859%7C1";Tend="2493";Tstart="1889";shortTE="F";uid="96672d20-2da1-443a-b166-136f2614475f"
JACXSJ010002290.1	RepeatMasker	DNA/hAT-Tip100	21725	22099	1751	+	.	ID="RND-5_FAMILY-347";Tend="1311";Tstart="882";shortTE="F";uid="56e178e1-32e3-432e-9732-d3d591669e7b"
JACXSJ010002290.1	RepeatMasker	DNA/TcMar-Tc1	16606	17970	8407	+	.	ID="RND-6_FAMILY-5844";Tend="1956";Tstart="567";shortTE="F";uid="9345c995-6e9f-4e3c-82e8-7427228cf99a"
JACXSJ010002290.1	RepeatMasker	DNA/Kolobok-T2	2010	2572	426	+	.	ID="KOLOBOK-2_AP";TEgroup="ctg_2290%7CKOLOBOK-2_AP%7C1";Tend="362";Tstart="1";shortTE="T";uid="c2f2187a-5fa7-403d-a4f9-6eb49c9e9e0b"
JACXSJ010002290.1	RepeatMasker	DNA/MULE-MuDR	7943	8745	3767	+	.	ID="RND-6_FAMILY-596";Tend="1282";Tstart="459";shortTE="F";uid="9a7e7b4b-e17b-4745-97e1-724967a2627f"
JACXSJ010002290.1	RepeatMasker	DNA	28744	29026	1087	+	.	ID="TTAA27_AP";Tend="272";Tstart="1";shortTE="F";uid="33848cac-b349-47f4-b31d-baa5eafc6737"
JACXSJ010002290.1	RepeatMasker	DNA/hAT-hAT19	7258	7776	3704	+	.	ID="RND-6_FAMILY-1053";Tend="1413";Tstart="896";shortTE="F";uid="abc2d0a6-4072-4804-8e6e-59009ca74cab"
JACXSJ010002290.1	RepeatMasker	Unknown	48906	49287	2357	+	.	ID="RND-1_FAMILY-98";Tend="1299";Tstart="928";shortTE="F";uid="c0205fc6-d873-4a13-93f6-efb0d9b162b2"
JACXSJ010002290.1	RepeatMasker	DNA	29023	29586	3810	+	.	ID="RND-6_FAMILY-4323";Tend="1421";Tstart="842";shortTE="F";uid="47f0f3b2-87de-4a20-a21b-8aa69da044a3"
JACXSJ010002290.1	RepeatMasker	LINE/L2	3191	3356	543	+	.	ID="RND-6_FAMILY-9492";Tend="878";Tstart="711";shortTE="F";uid="c3d1dadc-9d01-4025-ba05-c5141fd8169a"
JACXSJ010002290.1	RepeatMasker	DNA/hAT-Ac	37706	38337	3255	+	.	ID="RND-6_FAMILY-1661";Tend="1550";Tstart="897";shortTE="F";uid="354e82a4-da62-4e3c-a3bd-9f2b36cf3e1b"
JACXSJ010002290.1	RepeatMasker	DNA/hAT	48696	48925	688	-	.	ID="RND-6_FAMILY-422";TEgroup="ctg_2290%7CRND-6_FAMILY-422%7C1";Tend="1528";Tstart="1042";shortTE="F";uid="510b3610-3c95-4051-b02e-c948450adc94"
JACXSJ010002290.1	RepeatMasker	DNA/hAT	15564	15690	686	-	.	ID="RND-6_FAMILY-1225";Tend="1398";Tstart="1272";shortTE="F";uid="99a07d82-22f6-41bd-b16d-ecc34150d64b"
JACXSJ010002290.1	RepeatMasker	DNA	29587	29988	2815	-	.	ID="RND-1_FAMILY-58";TEgroup="ctg_2290%7CRND-1_FAMILY-58%7C1";Tend="2093";Tstart="1452";shortTE="T";uid="4e3326f3-c13f-47a7-8a0a-e7fe455c58ae"
JACXSJ010002290.1	RepeatMasker	DNA/TcMar-Tc1	43890	46299	9336	-	.	ID="rnd-5_family-1866";Tend="1762";Tstart="240";shortTE="F";uid="5bb6e4f9-e210-412e-85fc-8baf1931094c"
JACXSJ010002290.1	RepeatMasker	Unknown	21365	21492	755	-	.	ID="RND-5_FAMILY-2995";Tend="1350";Tstart="1202";shortTE="F";uid="68d14198-115c-4d5a-96e5-190ab1b70872"
JACXSJ010002290.1	RepeatMasker	DNA/TcMar-Pogo	41845	42439	3529	-	.	ID="RND-5_FAMILY-10413";Tend="1507";Tstart="921";shortTE="F";uid="e41a8d19-a1a0-4904-90ed-0e25f235038d"
JACXSJ010002290.1	RepeatMasker	Unknown	40182	40321	813	-	.	ID="RND-5_FAMILY-2995";Tend="1343";Tstart="1205";shortTE="F";uid="3dcd0bdb-728e-4c40-8a92-8625a6f5d013"
JACXSJ010002290.1	RepeatMasker	DNA/MULE-MuDR	9333	9545	487	-	.	ID="RND-6_FAMILY-14288";Tend="1161";Tstart="932";shortTE="F";uid="bfc4f17e-b806-45a0-b2e9-cf5a281bcfbe"
JACXSJ010002290.1	RepeatMasker	DNA	47788	48230	2078	-	.	ID="DNA4-3_AP";Tend="625";Tstart="163";shortTE="F";uid="acf43cda-3195-4aa1-b6fb-90e4d526572c"
JACXSJ010002290.1	RepeatMasker	DNA/Sola-1	5068	6141	474	-	.	ID="SOLA1-7_AP";Tend="3631";Tstart="2600";shortTE="F";uid="2b33d7a3-7c87-4890-a253-b9bcb3496dc8"
JACXSJ010002290.1	RepeatMasker	DNA/Ginger	21513	21698	447	-	.	ID="RND-6_FAMILY-2859";Tend="1010";Tstart="835";shortTE="F";uid="1ecaa3d5-8dfa-4bbd-89ac-9f4b5957837e"
JACXSJ010002290.1	RepeatMasker	Unknown	35961	36192	446	-	.	ID="RND-5_FAMILY-10660";Tend="1256";Tstart="1022";shortTE="F";uid="ab63b121-0baf-4c34-a990-82008f51a8a0"
JACXSJ010002290.1	RepeatMasker	Unknown	41566	41833	1841	-	.	ID="RND-5_FAMILY-2995";Tend="1214";Tstart="947";shortTE="F";uid="c4ec6e17-dabf-4814-bc8f-5bff4cabcbd9"
JACXSJ010002290.1	RepeatMasker	Retroposon?	10701	10884	488	-	.	ID="RND-6_FAMILY-1434";Tend="1742";Tstart="1585";shortTE="F";uid="8e89fea8-43de-41a3-a4a5-a3e799cd11c1"
JACXSJ010002290.1	RepeatMasker	DNA/Kolobok-E	30680	30815	436	-	.	ID="RND-6_FAMILY-3868";Tend="1475";Tstart="1341";shortTE="F";uid="89d2f436-7687-4307-9d63-7b31b22bd833"
JACXSJ010002291.1	RepeatMasker	DNA/TcMar-m44	28954	29108	689	+	.	ID="dnax-3c_ap";Tend="144";Tstart="1";shortTE="F";uid="7536b717-5203-4c12-aced-d00b6caa0b7d"
JACXSJ010002291.1	RepeatMasker	DNA/hAT-hAT19	40127	40645	528	+	.	ID="RND-6_FAMILY-11583";TEgroup="ctg_2291%7CRND-6_FAMILY-11583%7C1";Tend="1513";Tstart="917";shortTE="T";uid="f26549e9-6428-4ae0-a635-4b1eb0ce7eed"
JACXSJ010002291.1	RepeatMasker	DNA/TcMar-Tc1	29961	30417	984	+	.	ID="RND-5_FAMILY-1747";TEgroup="ctg_2291%7CRND-5_FAMILY-1747%7C1";Tend="1471";Tstart="962";shortTE="F";uid="6e2f251e-1fef-4e13-8ce0-ef0fccf29ed0"
JACXSJ010002291.1	RepeatMasker	LINE/I	33688	34172	1239	+	.	ID="RND-5_FAMILY-3167";Tend="1488";Tstart="1021";shortTE="F";uid="5142ef44-01bc-48e8-925f-86c6cc17f149"
JACXSJ010002291.1	RepeatMasker	DNA/Kolobok-E	47583	49332	11004	+	.	ID="RND-5_FAMILY-1849";Tend="1599";Tstart="10";shortTE="F";uid="366c39c1-9937-4d06-88e1-8c2120c8d066"
JACXSJ010002291.1	RepeatMasker	DNA/PiggyBac	34607	34778	691	+	.	ID="RND-6_FAMILY-9479";Tend="929";Tstart="761";shortTE="F";uid="a8305cbe-a6ea-47a4-8785-cd7cef841374"
JACXSJ010002291.1	RepeatMasker	Unknown	4175	4529	798	+	.	ID="RND-5_FAMILY-3114";TEgroup="ctg_2291%7CRND-5_FAMILY-3114%7C1";Tend="1723";Tstart="856";shortTE="F";uid="1d9f2e4e-3de5-42c4-9a96-34b069e4ea78"
JACXSJ010002291.1	RepeatMasker	DNA/Kolobok-E	46060	47607	7581	+	.	ID="RND-6_FAMILY-6635";Tend="2145";Tstart="713";shortTE="F";uid="1f006777-6e83-4c47-b713-60a49c3b7f1d"
JACXSJ010002291.1	RepeatMasker	DNA/hAT	29257	29598	1622	+	.	ID="RND-5_FAMILY-265";Tend="1494";Tstart="1146";shortTE="F";uid="96bc2eac-5da2-4e81-96f3-8ee99b750013"
JACXSJ010002291.1	RepeatMasker	DNA/Ginger-1	10973	11293	415	+	.	ID="RND-6_FAMILY-313";Tend="2388";Tstart="2064";shortTE="F";uid="01995292-7342-432a-849d-53d1a6d7cd7a"
JACXSJ010002291.1	RepeatMasker	DNA/hAT-Tip100	7968	8296	1575	+	.	ID="RND-5_FAMILY-548";TEgroup="ctg_2291%7CRND-5_FAMILY-548%7C1";Tend="1467";Tstart="981";shortTE="F";uid="e5b15e51-5f4a-4fe4-952a-c900e6f1c825"
JACXSJ010002291.1	RepeatMasker	DNA/hAT	2684	3346	3384	+	.	ID="RND-5_FAMILY-265";Tend="1570";Tstart="898";shortTE="F";uid="ead5cd13-a55d-4291-b8ec-3b4fe42b9d65"
JACXSJ010002291.1	RepeatMasker	LINE/RTE-BovB	13706	13903	452	+	.	ID="RTE-29_LMI";Tend="2166";Tstart="1968";shortTE="F";uid="042c384b-c8a6-46f7-a906-392609c4bbeb"
JACXSJ010002291.1	RepeatMasker	DNA	7544	7961	2109	+	.	ID="TTAA4B_AP";Tend="430";Tstart="1";shortTE="F";uid="af0bf914-2c0b-4c53-a0c5-d18e626edc5d"
JACXSJ010002291.1	RepeatMasker	DNA/hAT-Tip100	36622	36961	1788	+	.	ID="RND-6_FAMILY-2385";Tend="1177";Tstart="834";shortTE="F";uid="95fc48cc-cc72-401f-8f73-63906b004d0f"
JACXSJ010002291.1	RepeatMasker	DNA/Ginger	18814	19471	1664	-	.	ID="RND-6_FAMILY-2859";Tend="1503";Tstart="801";shortTE="F";uid="b29998a0-1c9a-4738-9d3b-ca518a2e2361"
JACXSJ010002291.1	RepeatMasker	DNA/MULE-MuDR	27996	28196	924	-	.	ID="RND-5_FAMILY-5190";Tend="1117";Tstart="917";shortTE="F";uid="cea97e96-147f-49de-b8d4-39cbf672d138"
JACXSJ010002291.1	RepeatMasker	DNA/Ginger	44687	44797	431	-	.	ID="RND-6_FAMILY-2859";Tend="2495";Tstart="2401";shortTE="F";uid="e86a4d93-c51d-471a-be9e-660d307542e9"
JACXSJ010002291.1	RepeatMasker	LINE/I-Jockey	1	203	995	-	.	ID="RND-6_FAMILY-230";Tend="1339";Tstart="1156";shortTE="F";uid="d9f96ad5-790d-495c-bed2-3ed051f573bd"
JACXSJ010002291.1	RepeatMasker	DNA/MULE-MuDR	30612	31077	1705	-	.	ID="RND-4_FAMILY-16";Tend="1395";Tstart="964";shortTE="F";uid="85087e35-4449-4592-bea7-94e9cd281b61"
JACXSJ010002291.1	RepeatMasker	DNA/hAT-Tip100	38945	39154	788	-	.	ID="RND-1_FAMILY-37";Tend="1112";Tstart="893";shortTE="F";uid="bf3889f3-5b93-48f4-bbb4-20ceebe70857"
JACXSJ010002291.1	RepeatMasker	Unknown	873	1427	3034	-	.	ID="RND-1_FAMILY-177";Tend="1371";Tstart="821";shortTE="F";uid="c5232315-5835-4230-8b56-a0c354ac39b6"
JACXSJ010002291.1	RepeatMasker	Unknown	47608	48342	1597	-	.	ID="RND-4_FAMILY-277";Tend="1812";Tstart="1236";shortTE="F";uid="ef2d9e4c-16a8-428e-af2a-877fbad07b91"
JACXSJ010002291.1	RepeatMasker	Unknown	8696	9123	2362	-	.	ID="RND-6_FAMILY-1811";Tend="1334";Tstart="903";shortTE="F";uid="b4a1e036-5181-4853-be1e-cc976d292f4b"
JACXSJ010002291.1	RepeatMasker	DNA/hAT-hAT19	31952	32646	3783	-	.	ID="RND-6_FAMILY-11209";Tend="1673";Tstart="958";shortTE="F";uid="497c3311-fc4b-404f-8dde-60d134ec517a"
JACXSJ010002291.1	RepeatMasker	DNA/hAT-Tip100	4650	5094	612	-	.	ID="HAT-N16_AP";Tend="578";Tstart="75";shortTE="F";uid="0a24d3ba-7746-4303-8dee-cde26da82f47"
JACXSJ010002291.1	RepeatMasker	RC/Helitron?	11348	11456	527	-	.	ID="RND-5_FAMILY-2405";Tend="1579";Tstart="1478";shortTE="F";uid="1d430465-5b96-4d3c-a253-b28e8ed8a6c1"
JACXSJ010002291.1	RepeatMasker	DNA/hAT-Charlie	38399	38577	830	-	.	ID="RND-5_FAMILY-1533";Tend="1165";Tstart="980";shortTE="F";uid="26714ebf-b73f-4735-9e3d-86bd95dbf88c"
JACXSJ010002291.1	RepeatMasker	DNA/hAT-Tip100	36568	36930	415	-	.	ID="RND-6_FAMILY-3568";Tend="1303";Tstart="916";shortTE="F";uid="e9b015ec-5559-4912-ad6d-3b894a9f5f14"
JACXSJ010002291.1	RepeatMasker	DNA/TcMar-Pogo	33300	33664	2147	-	.	ID="RND-5_FAMILY-10413";Tend="1244";Tstart="892";shortTE="F";uid="6c520ff7-13ae-4ef0-becf-0c058a105a9d"
JACXSJ010002291.1	RepeatMasker	LINE/CR1	41824	43016	4831	-	.	ID="RND-6_FAMILY-3757";Tend="2279";Tstart="974";shortTE="F";uid="f3f47bf4-9ca7-41b8-8707-cc4b2bc68f0d"
JACXSJ010002291.1	RepeatMasker	DNA	39163	39631	1054	-	.	ID="DNA8-31_AP";Tend="595";Tstart="51";shortTE="F";uid="3b5c4cf1-489e-4537-8e5d-c70048ac4c6a"
JACXSJ010002291.1	RepeatMasker	Unknown	43081	43751	4309	-	.	ID="RND-6_FAMILY-662";Tend="1543";Tstart="871";shortTE="F";uid="17ecae69-8bf1-4695-b60e-7c827d5fbf33"
JACXSJ010002291.1	RepeatMasker	DNA	6739	7465	2411	-	.	ID="DNA4-2_AP";Tend="768";Tstart="1";shortTE="F";uid="b87ce4f3-8b1d-4539-a3ce-9f0bcc418c8d"
JACXSJ010002292.1	RepeatMasker	Unknown	2446	2604	620	+	.	ID="RND-5_FAMILY-1036";Tend="1036";Tstart="884";shortTE="F";uid="4fef8bd7-db83-4a73-9418-36dc83856419"
JACXSJ010002292.1	RepeatMasker	Unknown	11313	11759	750	+	.	ID="RND-1_FAMILY-74";Tend="1371";Tstart="970";shortTE="F";uid="08cc057a-4c24-46dd-ad3e-de2aca015dc6"
JACXSJ010002292.1	RepeatMasker	DNA/hAT-Charlie	42145	42380	1826	+	.	ID="RND-1_FAMILY-237";Tend="1188";Tstart="952";shortTE="F";uid="b5f07efc-b805-461c-8b0a-9d3fb3bef975"
JACXSJ010002292.1	RepeatMasker	DNA/Ginger	31547	31869	1570	+	.	ID="RND-6_FAMILY-2859";Tend="2340";Tstart="2014";shortTE="F";uid="b53112e5-0543-4c39-b50d-198cf7a279d1"
JACXSJ010002292.1	RepeatMasker	DNA	34282	35055	4769	+	.	ID="RND-5_FAMILY-4476";Tend="1575";Tstart="795";shortTE="F";uid="05b06bb1-0900-4611-a5f5-43f8b6c9d524"
JACXSJ010002292.1	RepeatMasker	Unknown	31124	31513	1922	+	.	ID="RND-4_FAMILY-1427";Tend="1613";Tstart="1204";shortTE="F";uid="54357a7e-29a8-418b-a692-1ee4138ab8c4"
JACXSJ010002292.1	RepeatMasker	DNA	37238	37358	440	+	.	ID="DNA-TTAA-1_AP";Tend="147";Tstart="15";shortTE="F";uid="ba903c9c-660f-45af-a2fc-6c22397bba3b"
JACXSJ010002292.1	RepeatMasker	DNA/Ginger	45683	46326	2856	+	.	ID="RND-6_FAMILY-2859";Tend="1458";Tstart="820";shortTE="F";uid="8e2fb1a3-bb68-4cbf-8404-4311f9683f66"
JACXSJ010002292.1	RepeatMasker	DNA	41147	41529	975	+	.	ID="DNA4-2_AP";Tend="769";Tstart="356";shortTE="F";uid="75dc091b-1d32-4941-8d94-19a822e2dd20"
JACXSJ010002292.1	RepeatMasker	DNA/Kolobok-E	37477	37962	1484	+	.	ID="RND-6_FAMILY-2763";Tend="959";Tstart="476";shortTE="F";uid="4e75ab04-1c5a-4e01-9b82-31c7ec0b38a3"
JACXSJ010002292.1	RepeatMasker	DNA	35237	35358	449	+	.	ID="RND-5_FAMILY-4476";TEgroup="ctg_2292%7CRND-5_FAMILY-4476%7C1";Tend="1747";Tstart="1363";shortTE="T";uid="2872278d-2ca9-44da-9433-2f7b301c7622"
JACXSJ010002292.1	RepeatMasker	DNA/hAT-Blackjack	380	1050	731	+	.	ID="RND-6_FAMILY-2667";Tend="1180";Tstart="514";shortTE="F";uid="a14fc346-3bcf-4f12-adde-dc4349de2192"
JACXSJ010002292.1	RepeatMasker	Unknown	24239	24441	1042	+	.	ID="RND-1_FAMILY-106";Tend="1150";Tstart="950";shortTE="F";uid="dfc9a652-c62e-4ed6-8174-1f8ed2dfd256"
JACXSJ010002292.1	RepeatMasker	LTR/Gypsy	31865	32852	8134	+	.	ID="RND-6_FAMILY-367";Tend="1261";Tstart="282";shortTE="F";uid="4f6ef53f-8efb-45a5-9aaa-4d5f96a0126a"
JACXSJ010002292.1	RepeatMasker	DNA/Kolobok-E	27211	27390	414	-	.	ID="KOLOBOKE-4_AP";Tend="2959";Tstart="2765";shortTE="F";uid="6f3188f8-8138-461d-9eff-7d0f2dacb72d"
JACXSJ010002292.1	RepeatMasker	DNA/Ginger	37435	38072	1843	-	.	ID="RND-6_FAMILY-2859";TEgroup="ctg_2292%7CRND-6_FAMILY-2859%7C1";Tend="2487";Tstart="800";shortTE="F";uid="aa79e22f-878e-4b05-9a4c-5d24fbe4430e"
JACXSJ010002292.1	RepeatMasker	DNA/TcMar-Pogo	1309	2122	5478	-	.	ID="rnd-5_family-443";Tend="1746";Tstart="926";shortTE="F";uid="0cd76c1d-6cee-47a8-b973-a050b93423d4"
JACXSJ010002292.1	RepeatMasker	DNA	48325	48583	821	-	.	ID="DNA4-3_AP";Tend="635";Tstart="365";shortTE="F";uid="4c7fe7bf-ffb5-4317-ad73-a9ab9e44a945"
JACXSJ010002292.1	RepeatMasker	DNA/MULE-MuDR	5488	7594	16010	-	.	ID="RND-6_FAMILY-658";Tend="2523";Tstart="418";shortTE="F";uid="51a10d31-2c31-43b4-8b71-0ccbd76089b0"
JACXSJ010002292.1	RepeatMasker	DNA/TcMar-Pogo	2790	3014	712	-	.	ID="RND-6_FAMILY-2440";Tend="686";Tstart="473";shortTE="F";uid="58c7d4c0-12ef-48ca-ae6f-a902b75253cd"
JACXSJ010002292.1	RepeatMasker	DNA/Kolobok-E	44019	44352	1526	-	.	ID="RND-4_FAMILY-693";Tend="1661";Tstart="1326";shortTE="F";uid="f8919ae7-4dd8-4692-b7ff-840486541319"
JACXSJ010002293.1	RepeatMasker	DNA	18262	18623	1175	+	.	ID="DNA4-2_AP";Tend="362";Tstart="1";shortTE="F";uid="c99b0f71-a135-45bb-88fe-a079a57feba3"
JACXSJ010002293.1	RepeatMasker	LINE/I-Jockey	31672	32065	628	+	.	ID="RND-5_FAMILY-1105";Tend="1129";Tstart="734";shortTE="F";uid="ef682574-3268-4674-895f-d73ebfbfe2b6"
JACXSJ010002293.1	RepeatMasker	DNA/MULE-MuDR	15120	15341	877	+	.	ID="RND-6_FAMILY-10845";Tend="1063";Tstart="850";shortTE="F";uid="fe869f18-bdff-462a-ac86-6273ba656e8a"
JACXSJ010002293.1	RepeatMasker	Unknown	36574	37024	2422	+	.	ID="RND-1_FAMILY-180";Tend="1328";Tstart="872";shortTE="F";uid="99a79e25-000c-48df-8a20-43bae3f2ce3b"
JACXSJ010002293.1	RepeatMasker	LINE/CR1	27207	27750	3198	+	.	ID="RND-6_FAMILY-2949";Tend="1542";Tstart="950";shortTE="F";uid="e8a673c5-6059-468d-89b3-5019be82bfaa"
JACXSJ010002293.1	RepeatMasker	DNA/Ginger	19548	21346	8900	+	.	ID="RND-6_FAMILY-2859";Tend="2493";Tstart="752";shortTE="F";uid="30fa1b17-6cfc-469f-9275-b3e9cbd247bf"
JACXSJ010002293.1	RepeatMasker	DNA/Ginger	34515	35168	926	-	.	ID="rnd-6_family-2859";Tend="1155";Tstart="808";shortTE="F";uid="87e408e4-ea74-48c9-9919-cdd95873a4a4"
JACXSJ010002293.1	RepeatMasker	LINE/RTE-BovB	47161	48616	1208	-	.	ID="RND-6_FAMILY-9349";Tend="2436";Tstart="563";shortTE="F";uid="267606a0-3c99-42cc-af17-d59ec0a066c3"
JACXSJ010002293.1	RepeatMasker	Unknown	44191	44410	1715	-	.	ID="RND-6_FAMILY-11924";Tend="1055";Tstart="838";shortTE="F";uid="c0753159-58f1-47c3-bd15-13bf5c30ec03"
JACXSJ010002293.1	RepeatMasker	DNA/TcMar-Tc1	21576	21779	568	-	.	ID="RND-6_FAMILY-607";Tend="955";Tstart="728";shortTE="F";uid="f6cc96fd-6bd8-4891-844c-602f9c542481"
JACXSJ010002293.1	RepeatMasker	DNA	15672	15928	466	-	.	ID="DNAX-2_AP";Tend="292";Tstart="1";shortTE="F";uid="2d1cd7ba-8ef7-4857-84e7-a5a607869fe2"
JACXSJ010002293.1	RepeatMasker	DNA/Ginger	48898	49191	513	-	.	ID="RND-6_FAMILY-2859";Tend="1155";Tstart="815";shortTE="F";uid="f71f695f-9de9-47e6-9ab8-0abeb8e4beaa"
JACXSJ010002293.1	RepeatMasker	DNA	3467	3720	718	-	.	ID="RND-6_FAMILY-28173";Tend="1673";Tstart="1414";shortTE="F";uid="65c33802-8545-4b1f-81e8-2eececd57e3e"
JACXSJ010002294.1	RepeatMasker	DNA/hAT-hAT19	686	2560	15292	+	.	ID="RND-6_FAMILY-3983";Tend="2559";Tstart="683";shortTE="F";uid="ed037be1-f494-4591-a017-338bffe8afcf"
JACXSJ010002294.1	RepeatMasker	Unknown	36365	36682	1986	+	.	ID="RND-4_FAMILY-432";Tend="1268";Tstart="928";shortTE="F";uid="a3dbb1db-c396-463d-bfe4-bdb0b95b2242"
JACXSJ010002294.1	RepeatMasker	Unknown	1	682	5155	+	.	ID="RND-6_FAMILY-10505";Tend="1756";Tstart="1009";shortTE="F";uid="28001807-c85e-4bdb-9cff-0e8687b5f373"
JACXSJ010002294.1	RepeatMasker	RC/Helitron	16978	17380	2356	+	.	ID="RND-1_FAMILY-73";Tend="2635";Tstart="2251";shortTE="F";uid="aa71ae62-1328-447d-a625-83f98709b5d4"
JACXSJ010002294.1	RepeatMasker	DNA/Ginger	6557	7104	2873	+	.	ID="RND-6_FAMILY-2859";Tend="2310";Tstart="1768";shortTE="F";uid="19e68cd0-1d20-447d-b45a-63c02090a31b"
JACXSJ010002294.1	RepeatMasker	DNA	45007	45928	857	+	.	ID="DNA-TTAA-1_AP";TEgroup="ctg_2294%7CDNA-TTAA-1_AP%7C1";Tend="423";Tstart="1";shortTE="F";uid="4daa6997-64a4-4d7f-8f4b-b7e4a313b534"
JACXSJ010002294.1	RepeatMasker	DNA/Ginger	39143	39321	479	+	.	ID="RND-6_FAMILY-2859";Tend="2497";Tstart="2342";shortTE="F";uid="11dab86c-1416-42c2-b0e2-d7dad53c1d22"
JACXSJ010002294.1	RepeatMasker	RC/Helitron	13329	14329	5053	+	.	ID="RND-5_FAMILY-12846";TEgroup="ctg_2294%7CRND-5_FAMILY-12846%7C1";Tend="1685";Tstart="373";shortTE="F";uid="33039115-44eb-422c-8b62-f5580ad99c50"
JACXSJ010002294.1	RepeatMasker	Unknown	23131	23342	417	+	.	ID="RND-5_FAMILY-6756";Tend="901";Tstart="694";shortTE="F";uid="9b06561d-b893-4d6a-acc2-645eaabaefdf"
JACXSJ010002294.1	RepeatMasker	DNA	19988	20277	1325	+	.	ID="TTAA8_AP";Tend="302";Tstart="1";shortTE="F";uid="3119d069-2bee-45fc-82e7-8fcde5476605"
JACXSJ010002294.1	RepeatMasker	RC/Helitron	14332	15847	7212	+	.	ID="RND-5_FAMILY-12846";Tend="5002";Tstart="1513";shortTE="F";uid="28f7a90c-232a-4d15-ae9a-225876402536"
JACXSJ010002294.1	RepeatMasker	RC/Helitron	15848	16789	1108	-	.	ID="RND-6_FAMILY-1212";Tend="2002";Tstart="1132";shortTE="F";uid="f00bd55c-54b2-4155-8f84-4d80604530f0"
JACXSJ010002294.1	RepeatMasker	DNA/hAT-Tip100	13182	13324	472	-	.	ID="HAT-N33_RPR";Tend="1607";Tstart="1465";shortTE="F";uid="a3a99080-37f2-4fd8-a659-e1f7818ccfd3"
JACXSJ010002294.1	RepeatMasker	DNA/Ginger-1	5946	6552	2242	-	.	ID="RND-6_FAMILY-313";TEgroup="ctg_2294%7CRND-6_FAMILY-313%7C1";Tend="2454";Tstart="1613";shortTE="F";uid="755dd360-35a4-49c8-809e-d4c06be86bd1"
JACXSJ010002294.1	RepeatMasker	DNA/hAT-hAT19	36011	36232	787	-	.	ID="DNA8-74_AP";Tend="244";Tstart="1";shortTE="F";uid="2db9304a-9ded-4a95-a94b-b163a7a99add"
JACXSJ010002294.1	RepeatMasker	Unknown	35593	35988	1577	-	.	ID="RND-4_FAMILY-2281";Tend="1523";Tstart="1084";shortTE="F";uid="162a1fb8-1f98-41d6-81d6-6b9bb5cdde7e"
JACXSJ010002294.1	RepeatMasker	DNA/MULE-MuDR	38585	38875	1565	-	.	ID="RND-4_FAMILY-16";Tend="1181";Tstart="886";shortTE="F";uid="b2ac7882-f85e-4ed3-ad40-653385befeea"
JACXSJ010002294.1	RepeatMasker	DNA	44053	44557	1043	-	.	ID="TTAA25_AP";Tend="505";Tstart="8";shortTE="F";uid="af94f9c2-a791-403b-a6d1-12cb0de400ca"
JACXSJ010002294.1	RepeatMasker	DNA	24080	24414	628	-	.	ID="TTAA2D_AP";Tend="349";Tstart="1";shortTE="F";uid="4e63153d-38d8-4920-8e45-f26defae3d0d"
JACXSJ010002294.1	RepeatMasker	DNA/hAT-Tip100	16791	16976	1409	-	.	ID="RND-1_FAMILY-97";Tend="1136";Tstart="953";shortTE="F";uid="5952ea9e-2fcb-46ae-af8e-35f3df83a6ea"
JACXSJ010002294.1	RepeatMasker	DNA/Kolobok-E	38134	38263	487	-	.	ID="RND-6_FAMILY-2763";Tend="1536";Tstart="1409";shortTE="F";uid="41aeede9-6195-4748-ae0b-0bb649057f3c"
JACXSJ010002294.1	RepeatMasker	DNA	28462	29177	558	-	.	ID="RND-6_FAMILY-6506";TEgroup="ctg_2294%7CRND-6_FAMILY-6506%7C1";Tend="1631";Tstart="652";shortTE="F";uid="18d2c570-f0a3-47b7-bbf8-1bb6081568da"
JACXSJ010002295.1	RepeatMasker	DNA/MULE-MuDR	20071	20970	1361	+	.	ID="RND-6_FAMILY-2686";Tend="2207";Tstart="1303";shortTE="F";uid="eddfc46f-ad3e-4a34-a12e-972fe897b6f6"
JACXSJ010002295.1	RepeatMasker	DNA/Ginger	42229	42796	845	+	.	ID="RND-6_FAMILY-2859";Tend="1391";Tstart="836";shortTE="F";uid="cbebd547-1e03-47ef-8f38-b5fe0f3ed2d7"
JACXSJ010002295.1	RepeatMasker	DNA/Ginger	42994	43527	1779	+	.	ID="RND-6_FAMILY-2859";Tend="2515";Tstart="2007";shortTE="F";uid="8db62ca8-3428-4936-b5d6-0301614a4dc5"
JACXSJ010002295.1	RepeatMasker	DNA	6877	7486	792	+	.	ID="dna4-2_ap";TEgroup="ctg_2295%7Cdna4-2_ap%7C1";Tend="337";Tstart="1";shortTE="F";uid="d0b58ced-d105-4b0e-9818-669484471378"
JACXSJ010002295.1	RepeatMasker	DNA	41795	41968	711	+	.	ID="RND-6_FAMILY-10811";Tend="1596";Tstart="1430";shortTE="F";uid="2e4e705b-d839-44b7-9380-6aba0ce91f09"
JACXSJ010002295.1	RepeatMasker	DNA/hAT-Blackjack	16992	17113	427	+	.	ID="RND-6_FAMILY-20155";Tend="1376";Tstart="1258";shortTE="F";uid="eb19bde2-eb86-45c0-9779-e8fa1d3efd82"
JACXSJ010002295.1	RepeatMasker	DNA	37158	37664	2202	+	.	ID="DNA4-2_AP";Tend="707";Tstart="197";shortTE="F";uid="53bd3f15-f3ff-4df2-a37d-cde22ed7cbe7"
JACXSJ010002295.1	RepeatMasker	Unknown	32978	33369	640	-	.	ID="RND-1_FAMILY-178";Tend="1470";Tstart="1037";shortTE="F";uid="f71af928-73a3-4ddb-88d4-e3916bc44b37"
JACXSJ010002295.1	RepeatMasker	DNA/Ginger	41341	41947	3622	-	.	ID="rnd-6_family-2859";Tend="1820";Tstart="816";shortTE="F";uid="358b843b-f964-4afc-b418-061da0de8a3c"
JACXSJ010002295.1	RepeatMasker	Retroposon?	40603	41340	693	-	.	ID="SINE2-2_AP";Tend="1531";Tstart="756";shortTE="F";uid="a9155f0d-ef41-443c-9692-787a6cd65278"
JACXSJ010002295.1	RepeatMasker	DNA/Ginger	44485	45618	4205	-	.	ID="RND-6_FAMILY-2859";Tend="2490";Tstart="815";shortTE="F";uid="fe23e407-b812-4343-9a54-6b7ad31015c4"
JACXSJ010002295.1	RepeatMasker	DNA	16730	16874	544	-	.	ID="RND-5_FAMILY-5909";Tend="1508";Tstart="1372";shortTE="F";uid="fe3713b4-0cff-4bc8-8308-7578afa8f046"
JACXSJ010002295.1	RepeatMasker	DNA	36725	37082	812	-	.	ID="DNA4-3_AP";Tend="636";Tstart="262";shortTE="F";uid="75ae5a7c-7b4a-4806-bdc7-320a58ce2aab"
JACXSJ010002295.1	RepeatMasker	LINE/CR1	9731	11522	12066	-	.	ID="RND-6_FAMILY-4485";Tend="1961";Tstart="214";shortTE="F";uid="14328009-45cd-4504-9978-0117fd46cc8d"
JACXSJ010002295.1	RepeatMasker	DNA/Ginger-1	29757	30955	4503	-	.	ID="RND-6_FAMILY-8533";Tend="3014";Tstart="1695";shortTE="F";uid="17eebc2d-0afc-4250-99c0-c099be5bdf5b"
JACXSJ010002295.1	RepeatMasker	DNA/Kolobok-E	42698	43143	563	-	.	ID="RND-6_FAMILY-2763";Tend="1380";Tstart="897";shortTE="F";uid="e01f7040-04a1-4ab8-a6c3-1073a4e0a72e"
JACXSJ010002295.1	RepeatMasker	DNA/Ginger	40133	40602	3622	-	.	ID="rnd-6_family-2859";Tend="2595";Tstart="1821";shortTE="F";uid="b2265788-bf1c-4954-b87e-e3670f7b102d"
JACXSJ010002295.1	RepeatMasker	DNA/hAT-Charlie	48455	48855	2369	-	.	ID="RND-6_FAMILY-15280";Tend="1162";Tstart="767";shortTE="F";uid="a8b7880e-caf0-4625-bb1f-10a6f739cdb9"
JACXSJ010002296.1	RepeatMasker	Unknown	25845	26060	433	+	.	ID="RND-5_FAMILY-3006";Tend="212";Tstart="23";shortTE="F";uid="3b7b7b68-aee4-4ee9-a5e8-581c8b0aca4e"
JACXSJ010002296.1	RepeatMasker	DNA/hAT	45740	46063	1345	+	.	ID="DNA8-53B_AP";Tend="410";Tstart="1";shortTE="F";uid="6b7d26f0-47f7-4275-a437-95bf759c1b5d"
JACXSJ010002296.1	RepeatMasker	DNA/hAT-Tip100	2207	2789	561	+	.	ID="rnd-6_family-6069";Tend="933";Tstart="509";shortTE="F";uid="516ef466-0ab9-4891-9146-754d4671600f"
JACXSJ010002296.1	RepeatMasker	RC/Helitron	24454	24695	864	+	.	ID="RND-6_FAMILY-2125";Tend="4407";Tstart="4188";shortTE="F";uid="97b77d9a-a61f-493a-b482-c92ba43578af"
JACXSJ010002296.1	RepeatMasker	DNA/hAT-Tip100	15421	15534	445	+	.	ID="RND-6_FAMILY-3568";Tend="1333";Tstart="1207";shortTE="F";uid="44943a61-9b2f-4922-82ed-03308c1c7fc0"
JACXSJ010002296.1	RepeatMasker	DNA/hAT-Tip100	2998	3398	561	+	.	ID="rnd-6_family-6069";Tend="1226";Tstart="934";shortTE="F";uid="e6aef638-aff8-441a-95b0-11338be703d5"
JACXSJ010002296.1	RepeatMasker	DNA/hAT	7727	8029	1962	+	.	ID="HAT-9_AP";Tend="306";Tstart="1";shortTE="F";uid="d412b7cb-4398-4aa6-b653-b8ed7a147960"
JACXSJ010002296.1	RepeatMasker	Retroposon?	20904	21034	728	+	.	ID="RND-5_FAMILY-7063";Tend="1645";Tstart="1518";shortTE="F";uid="6c377d7f-3cd7-4b41-83e0-ebf9e601ad45"
JACXSJ010002296.1	RepeatMasker	DNA/hAT-Tip100	15280	15432	725	+	.	ID="rnd-6_family-3568";Tend="1052";Tstart="823";shortTE="F";uid="71985b08-0f44-4045-8ccc-46be33413122"
JACXSJ010002296.1	RepeatMasker	DNA/Ginger-1	4846	5142	479	+	.	ID="RND-6_FAMILY-5348";Tend="1284";Tstart="993";shortTE="F";uid="7fa1c13c-4aff-4eac-a0de-cae50d27dd63"
JACXSJ010002296.1	RepeatMasker	Unknown	22039	22495	883	-	.	ID="RND-6_FAMILY-3343";Tend="1323";Tstart="952";shortTE="F";uid="6c1fa4f8-3121-45b8-bc86-3648934728b4"
JACXSJ010002296.1	RepeatMasker	DNA/hAT-hATm	8759	9875	690	-	.	ID="HAT-4_AP";TEgroup="ctg_2296%7CHAT-4_AP%7C1";Tend="2927";Tstart="1437";shortTE="F";uid="f70c0052-b344-4c0d-b968-789f907d95cc"
JACXSJ010002296.1	RepeatMasker	DNA/MULE-MuDR	37829	38073	738	-	.	ID="RND-5_FAMILY-6478";Tend="414";Tstart="236";shortTE="F";uid="c06b25db-def6-4686-bf6a-f9a6ed1e8693"
JACXSJ010002296.1	RepeatMasker	Unknown	2790	2997	1329	-	.	ID="RND-5_FAMILY-3393";Tend="1250";Tstart="1035";shortTE="F";uid="6bd0bb28-d891-4a44-9813-9de6e2f2cc05"
JACXSJ010002296.1	RepeatMasker	DNA/hAT?	24385	24661	1419	-	.	ID="RND-1_FAMILY-11";Tend="1246";Tstart="966";shortTE="F";uid="e5a02aa3-e9a7-455a-8c1d-bf49fcf5e479"
JACXSJ010002296.1	RepeatMasker	Retroposon?	20881	21021	417	-	.	ID="RND-6_FAMILY-4574";Tend="481";Tstart="349";shortTE="F";uid="12361621-790e-4658-b235-138ce0def818"
JACXSJ010002296.1	RepeatMasker	DNA/Ginger	4884	5226	1341	-	.	ID="RND-6_FAMILY-2859";Tend="2487";Tstart="2148";shortTE="F";uid="dcbbb88b-f1c2-4bbe-a0ad-3e97b421e6c3"
JACXSJ010002296.1	RepeatMasker	Unknown	23568	24167	1493	-	.	ID="RND-4_FAMILY-277";Tend="2251";Tstart="1703";shortTE="F";uid="6e3ec29b-1e6f-4719-b1ea-60021ad29dff"
JACXSJ010002296.1	RepeatMasker	DNA/hAT-Tip100	2899	3638	722	-	.	ID="RND-6_FAMILY-3155";Tend="853";Tstart="131";shortTE="F";uid="c41656ee-74b3-4d7b-b42c-71cf3716fcbe"
JACXSJ010002296.1	RepeatMasker	Unknown	4429	4553	623	-	.	ID="RND-5_FAMILY-3393";Tend="1034";Tstart="893";shortTE="F";uid="7da64d87-7793-4702-8875-878e6841fff4"
JACXSJ010002296.1	RepeatMasker	DNA	24884	25090	692	-	.	ID="RND-4_FAMILY-1031";Tend="1248";Tstart="1059";shortTE="F";uid="974331b1-3ffa-416a-9830-0fb7432b4777"
JACXSJ010002296.1	RepeatMasker	DNA/hAT-Charlie	46090	46462	705	-	.	ID="RND-6_FAMILY-4331";TEgroup="ctg_2296%7CRND-6_FAMILY-4331%7C1";Tend="1519";Tstart="800";shortTE="T";uid="53086fcb-c677-43b6-ad40-d9e934205522"
JACXSJ010002296.1	RepeatMasker	DNA/Ginger	24192	24394	1221	-	.	ID="RND-6_FAMILY-2859";Tend="2455";Tstart="2254";shortTE="F";uid="0d48c29b-4256-49fe-9e1f-436a8a5b97bd"
JACXSJ010002297.1	RepeatMasker	DNA/Ginger	46252	46466	977	+	.	ID="RND-6_FAMILY-2859";Tend="2486";Tstart="2284";shortTE="F";uid="0b3d260d-d7ef-4335-9d1f-f5da5351af9f"
JACXSJ010002297.1	RepeatMasker	DNA	3957	4247	1378	+	.	ID="DNA4-1_AP";Tend="320";Tstart="1";shortTE="F";uid="d3321de9-bde2-460d-8fbe-f561b77c6231"
JACXSJ010002297.1	RepeatMasker	Unknown	1372	1796	1856	+	.	ID="RND-4_FAMILY-710";Tend="1469";Tstart="1054";shortTE="F";uid="be0e560d-d568-4b3f-8c53-83fdc8d4b337"
JACXSJ010002297.1	RepeatMasker	Unknown	42972	43096	710	+	.	ID="RND-1_FAMILY-12";Tend="1078";Tstart="957";shortTE="F";uid="c9ecc5f2-665c-4fe1-9788-1c0ef73d67bc"
JACXSJ010002297.1	RepeatMasker	DNA	23909	24434	3045	+	.	ID="RND-5_FAMILY-5909";Tend="1503";Tstart="940";shortTE="F";uid="88fd99e0-7c35-42f9-be7a-1566ef69e9ec"
JACXSJ010002297.1	RepeatMasker	DNA	5709	5846	487	+	.	ID="TTAA2D_AP";Tend="431";Tstart="282";shortTE="F";uid="7f8af733-fdce-4848-8075-1533b7cea58c"
JACXSJ010002297.1	RepeatMasker	DNA	20600	21016	1060	+	.	ID="TTAA16_AP";Tend="569";Tstart="149";shortTE="F";uid="a7ce0e6f-833a-476c-9985-379af2a98d64"
JACXSJ010002297.1	RepeatMasker	Unknown	614	989	2103	+	.	ID="RND-4_FAMILY-710";Tend="876";Tstart="478";shortTE="F";uid="f68e2136-49d1-48f1-88a1-ea06ab0918c7"
JACXSJ010002297.1	RepeatMasker	DNA/Ginger	42229	42538	698	+	.	ID="RND-6_FAMILY-2859";TEgroup="ctg_2297%7CRND-6_FAMILY-2859%7C1";Tend="2497";Tstart="863";shortTE="F";uid="050713ad-c194-47ee-bc0e-66b100cd9bc1"
JACXSJ010002297.1	RepeatMasker	DNA	9811	10159	621	+	.	ID="TTAA19_AP";Tend="408";Tstart="37";shortTE="F";uid="9f07d3af-40ea-4637-a2bd-112919648316"
JACXSJ010002297.1	RepeatMasker	Unknown	12305	12543	1639	+	.	ID="RND-1_FAMILY-8";Tend="1193";Tstart="947";shortTE="F";uid="6aae7bb6-957c-479c-b453-0a4448c78409"
JACXSJ010002297.1	RepeatMasker	DNA	25163	25483	855	+	.	ID="TTAA2C_AP";Tend="339";Tstart="3";shortTE="F";uid="0a5a837f-6f87-4e97-b333-51509d4847e1"
JACXSJ010002297.1	RepeatMasker	DNA	6256	6531	444	+	.	ID="dna4-2_ap";Tend="279";Tstart="1";shortTE="F";uid="25d5d205-b76f-4ff1-ae50-696483f665e1"
JACXSJ010002297.1	RepeatMasker	Unknown	47540	48007	1963	-	.	ID="RND-5_FAMILY-2538";Tend="1459";Tstart="999";shortTE="F";uid="a1980d91-47a0-4296-8825-e67eb818fbd4"
JACXSJ010002297.1	RepeatMasker	DNA/Kolobok-E	2098	2460	2098	-	.	ID="RND-5_FAMILY-1320";Tend="1245";Tstart="836";shortTE="F";uid="4327c08e-8650-4669-bb67-bb052434ad1b"
JACXSJ010002298.1	RepeatMasker	RC/Helitron?	47051	47198	631	+	.	ID="RND-5_FAMILY-2405";Tend="1624";Tstart="1477";shortTE="F";uid="40497f51-7480-4e1b-8ac9-5b0f2aa8c505"
JACXSJ010002298.1	RepeatMasker	Unknown	34702	35008	1987	+	.	ID="RND-6_FAMILY-8669";Tend="1162";Tstart="850";shortTE="F";uid="99703ba5-12e8-4569-a652-e4e24d413d80"
JACXSJ010002298.1	RepeatMasker	Unknown	36007	36350	1311	+	.	ID="RND-6_FAMILY-11924";Tend="1073";Tstart="742";shortTE="F";uid="c526e609-2435-48a1-839c-b3a768b56937"
JACXSJ010002298.1	RepeatMasker	DNA/hAT-Charlie	5061	5305	506	+	.	ID="DNA8-86_AP";Tend="466";Tstart="248";shortTE="F";uid="528533ad-72ab-4469-9719-509abb645d9e"
JACXSJ010002298.1	RepeatMasker	DNA/Ginger	43821	44081	587	-	.	ID="RND-6_FAMILY-2859";Tend="2490";Tstart="2260";shortTE="F";uid="0ba3b0a8-3ecf-484b-acf0-a0a051425dc8"
JACXSJ010002298.1	RepeatMasker	LINE/L2	29620	30194	1281	-	.	ID="RND-5_FAMILY-5279";Tend="1718";Tstart="1085";shortTE="F";uid="336a0b8c-82f2-4f0e-853f-3a7089027d60"
JACXSJ010002298.1	RepeatMasker	DNA/Ginger-1	43526	43781	411	-	.	ID="RND-6_FAMILY-313";Tend="2515";Tstart="2257";shortTE="F";uid="ad3a8114-354e-4259-93c7-c9354c904676"
JACXSJ010002298.1	RepeatMasker	DNA/hAT-Blackjack	6581	6711	684	-	.	ID="RND-6_FAMILY-20155";Tend="1388";Tstart="1231";shortTE="F";uid="629cf21c-5d5c-4efc-b55e-77b95554610e"
JACXSJ010002298.1	RepeatMasker	Unknown	36084	36385	2246	-	.	ID="RND-1_FAMILY-8";Tend="1221";Tstart="923";shortTE="F";uid="cf06b771-38c5-4c81-916a-388fc241930a"
JACXSJ010002298.1	RepeatMasker	Unknown	35282	35534	1468	-	.	ID="RND-6_FAMILY-8669";Tend="1070";Tstart="820";shortTE="F";uid="57e1d0e7-116b-43e2-86ae-29a27f952f31"
JACXSJ010002298.1	RepeatMasker	DNA/hAT-Charlie	5328	5454	599	-	.	ID="RND-6_FAMILY-2601";Tend="470";Tstart="331";shortTE="F";uid="2045cd17-197c-41fa-a3df-f23914657651"
JACXSJ010002299.1	RepeatMasker	DNA	47177	47387	1199	+	.	ID="TTAA4B_AP";Tend="210";Tstart="1";shortTE="F";uid="52d5cfa2-2e34-415d-bdc5-f526ddb98b2d"
JACXSJ010002299.1	RepeatMasker	DNA	5393	5672	625	+	.	ID="DNA4-2_AP";Tend="471";Tstart="187";shortTE="F";uid="c7f8d966-25e1-4d01-bb10-edcde75aac17"
JACXSJ010002299.1	RepeatMasker	DNA	17382	17993	1560	+	.	ID="DNA4-2_AP";Tend="769";Tstart="8";shortTE="F";uid="e8207aef-22db-47ad-ba39-72642009ed6a"
JACXSJ010002299.1	RepeatMasker	DNA/hAT-Tip100	4257	4553	2201	+	.	ID="RND-1_FAMILY-97";Tend="1245";Tstart="949";shortTE="F";uid="f34809f8-df90-42ea-95e3-17b505bded38"
JACXSJ010002299.1	RepeatMasker	DNA	18002	18597	2644	+	.	ID="DNA4-3_AP";Tend="633";Tstart="3";shortTE="F";uid="40784a5c-ebac-4959-8eba-d37b3b5510fb"
JACXSJ010002299.1	RepeatMasker	Unknown	8933	9135	446	+	.	ID="RND-6_FAMILY-3059";Tend="1376";Tstart="1156";shortTE="F";uid="7bcb5d95-1551-4ea9-adb0-c1bd5f7e0e75"
JACXSJ010002299.1	RepeatMasker	Unknown	47647	47935	626	+	.	ID="RND-4_FAMILY-899";Tend="1247";Tstart="936";shortTE="F";uid="7f136242-9cc9-4f05-8239-6ee2adad787d"
JACXSJ010002299.1	RepeatMasker	Unknown	43618	43877	1344	+	.	ID="RND-6_FAMILY-27978";Tend="1204";Tstart="945";shortTE="F";uid="5d152db8-f103-442c-81f2-30189767e1ae"
JACXSJ010002299.1	RepeatMasker	DNA/Ginger-1	31488	32009	2811	+	.	ID="RND-6_FAMILY-313";Tend="1278";Tstart="757";shortTE="F";uid="25aeb1ec-d547-4daf-911d-6a69e060b434"
JACXSJ010002299.1	RepeatMasker	Unknown	39142	39378	1524	-	.	ID="RND-1_FAMILY-10";Tend="1188";Tstart="954";shortTE="F";uid="a67b86a0-b593-4a93-a238-138b07e15b87"
JACXSJ010002299.1	RepeatMasker	DNA/PIF-Harbinger	48886	49356	2343	-	.	ID="RND-6_FAMILY-2353";Tend="584";Tstart="116";shortTE="F";uid="887fe7e0-46e3-4058-b6e4-abc453d6157e"
JACXSJ010002299.1	RepeatMasker	DNA/TcMar-m44	1338	1459	606	-	.	ID="RND-6_FAMILY-3746";Tend="633";Tstart="492";shortTE="F";uid="7d4cbdbb-b5ee-40ab-9a03-5a0d3cf0b5ce"
JACXSJ010000023.1	RepeatMasker	DNA/MULE-MuDR	18914	19213	885	+	.	ID="MUDR2X_AP";Tend="658";Tstart="356";shortTE="F";uid="510e3eab-e0df-4823-9bed-a607f97955ba"
JACXSJ010000023.1	RepeatMasker	DNA/hAT-hAT19	2332	2561	561	+	.	ID="DNA8-84_AP";Tend="562";Tstart="300";shortTE="F";uid="6760f468-f1a3-4676-ac7e-e349243c6aa5"
JACXSJ010000023.1	RepeatMasker	Unknown	15801	16180	2579	+	.	ID="RND-5_FAMILY-1341";Tend="1443";Tstart="1061";shortTE="F";uid="430b6c30-1076-480f-a361-fb2b02efd9aa"
JACXSJ010000023.1	RepeatMasker	DNA/Ginger	2849	2992	429	+	.	ID="RND-6_FAMILY-2859";Tend="2636";Tstart="2403";shortTE="F";uid="e5d28b0f-88a4-4ab6-b99f-3786cc2e3ab9"
JACXSJ010000023.1	RepeatMasker	LINE/L2	548	975	2482	-	.	ID="RND-6_FAMILY-24093";Tend="1631";Tstart="1203";shortTE="F";uid="cadf24bb-be9c-4dd7-b13b-352b4b8923e4"
JACXSJ010000023.1	RepeatMasker	Unknown	1	142	1069	-	.	ID="RND-5_FAMILY-269";Tend="154";Tstart="13";shortTE="F";uid="3e0bfcea-3a44-4168-877c-5ca20638744a"
JACXSJ010000023.1	RepeatMasker	DNA/TcMar-Tigger	16975	17415	1222	-	.	ID="RND-6_FAMILY-2751";Tend="644";Tstart="245";shortTE="F";uid="f9386ea9-3908-4e4b-95b4-ba9f73cbf542"
JACXSJ010000023.1	RepeatMasker	DNA/hAT-hAT19	4059	4385	917	-	.	ID="DNA8-79_AP";Tend="833";Tstart="483";shortTE="F";uid="af1c8d35-23cd-4144-bfb6-aa799ab2d92d"
JACXSJ010000023.1	RepeatMasker	DNA/TcMar-Tigger	16075	16669	4258	-	.	ID="RND-6_FAMILY-2751";Tend="1264";Tstart="653";shortTE="F";uid="18f67a4a-6199-44ad-8d24-f57214ba7e6a"
JACXSJ010000023.1	RepeatMasker	DNA/Ginger	5926	6077	566	-	.	ID="RND-6_FAMILY-2859";Tend="2490";Tstart="2349";shortTE="F";uid="8901f175-5f1d-443e-92c2-5d607dbc0297"
JACXSJ010000023.1	RepeatMasker	DNA/Kolobok-E	12106	12396	453	-	.	ID="KOLOBOKE-4_AP";Tend="2832";Tstart="2524";shortTE="F";uid="e1cc76fa-8b1b-469f-b6d5-21777d8405c1"
JACXSJ010000023.1	RepeatMasker	DNA/hAT-hAT19	4749	5019	810	-	.	ID="DNA8-79_AP";Tend="229";Tstart="1";shortTE="F";uid="918ea029-aafd-43e7-ba94-4dd5790cc5b1"
JACXSJ010000230.1	RepeatMasker	DNA	48672	49045	677	+	.	ID="DNA4-3_AP";Tend="637";Tstart="168";shortTE="F";uid="058c2638-0c42-4b6e-97e6-ea7ebe4b903f"
JACXSJ010000230.1	RepeatMasker	DNA	17745	18324	4222	+	.	ID="RND-3_FAMILY-48";Tend="1503";Tstart="926";shortTE="F";uid="187fd382-4ee3-4c5b-b82e-668042f62332"
JACXSJ010000230.1	RepeatMasker	Unknown	49609	50250	837	+	.	ID="RND-6_FAMILY-3102";TEgroup="ctg_230%7CRND-6_FAMILY-3102%7C1";Tend="1194";Tstart="703";shortTE="F";uid="6fced729-9147-4f5e-8539-d272006dd91e"
JACXSJ010000230.1	RepeatMasker	DNA/Ginger	8364	9554	6460	+	.	ID="RND-6_FAMILY-2859";Tend="2506";Tstart="1330";shortTE="F";uid="45dba355-04e4-47af-9d84-c37cfb9893a1"
JACXSJ010000230.1	RepeatMasker	DNA/Ginger	65707	66100	836	+	.	ID="RND-6_FAMILY-2859";Tend="1199";Tstart="799";shortTE="F";uid="0ded904e-7ff9-4574-a747-dd18ee53bf84"
JACXSJ010000230.1	RepeatMasker	Unknown	50481	50640	896	+	.	ID="RND-6_FAMILY-3102";Tend="1732";Tstart="1570";shortTE="F";uid="c359817d-17a4-4156-b569-7c74f9bf5171"
JACXSJ010000230.1	RepeatMasker	RC/Helitron	22899	23130	1545	+	.	ID="RND-5_FAMILY-12846";Tend="557";Tstart="329";shortTE="F";uid="da845f40-bec3-45de-b794-496695ac7233"
JACXSJ010000230.1	RepeatMasker	DNA/TcMar-Tc1	11455	12359	2860	+	.	ID="RND-5_FAMILY-1747";Tend="1851";Tstart="964";shortTE="F";uid="11567960-1aef-4b61-89ff-79eed00bcc15"
JACXSJ010000230.1	RepeatMasker	RC/Helitron	46655	46803	1004	-	.	ID="RND-1_FAMILY-222";Tend="974";Tstart="825";shortTE="F";uid="d6967546-9256-4c09-a64b-c411820fbb83"
JACXSJ010000230.1	RepeatMasker	DNA	16256	16794	1336	-	.	ID="RND-5_FAMILY-735";TEgroup="ctg_230%7CRND-5_FAMILY-735%7C1";Tend="1734";Tstart="936";shortTE="F";uid="fedb9849-494b-4f2c-8e2a-586bd23daed3"
JACXSJ010000230.1	RepeatMasker	Unknown	32874	33207	1029	-	.	ID="RND-5_FAMILY-1151";Tend="1410";Tstart="1106";shortTE="F";uid="7560ee23-291c-4327-8d11-a1a1662fa9de"
JACXSJ010000230.1	RepeatMasker	DNA/hAT-Tip100	65076	65323	1941	-	.	ID="RND-1_FAMILY-97";Tend="1208";Tstart="953";shortTE="F";uid="b3048a12-d6c6-47e6-9e06-cff307e0e4ae"
JACXSJ010000230.1	RepeatMasker	DNA/hAT-hATm	35375	35870	1296	-	.	ID="RND-1_FAMILY-62";Tend="4168";Tstart="3732";shortTE="F";uid="e5efcdaf-efa5-42a3-945f-bd149202a2ce"
JACXSJ010000230.1	RepeatMasker	Unknown	44669	45368	4018	-	.	ID="RND-1_FAMILY-187";Tend="1928";Tstart="1187";shortTE="F";uid="63a80fae-7747-4c88-a4a4-98e0e47c387b"
JACXSJ010000230.1	RepeatMasker	DNA/Ginger-1	83571	84278	4034	-	.	ID="RND-6_FAMILY-313";Tend="2440";Tstart="1718";shortTE="F";uid="08ddfcb7-b480-4947-9d1c-d7bfacccf5fc"
JACXSJ010000230.1	RepeatMasker	DNA/hAT-hATm	36167	36735	1710	-	.	ID="RND-5_FAMILY-4820";Tend="2604";Tstart="2023";shortTE="F";uid="c2e559c6-df0b-4971-9c48-d20d75aaf270"
JACXSJ010000230.1	RepeatMasker	Unknown	32061	32220	1034	-	.	ID="RND-6_FAMILY-29262";Tend="1118";Tstart="966";shortTE="F";uid="2a972ab8-4ea6-4568-9508-b5cca80b8202"
JACXSJ010000230.1	RepeatMasker	Unknown	33944	34280	531	-	.	ID="RND-6_FAMILY-20921";Tend="1282";Tstart="974";shortTE="F";uid="1a5c9953-b9ec-4c22-880d-5db0c6760207"
JACXSJ010000230.1	RepeatMasker	LINE/I	43237	44663	2109	-	.	ID="RND-1_FAMILY-193";Tend="2384";Tstart="590";shortTE="F";uid="0cd86aa3-62b6-4644-965e-0b09ff2fd350"
JACXSJ010000230.1	RepeatMasker	DNA/TcMar-m44	35972	36146	412	-	.	ID="RND-1_FAMILY-51";Tend="1512";Tstart="1338";shortTE="F";uid="3a53cbcd-718b-4b06-b9d4-bec4eeb3a261"
JACXSJ010000230.1	RepeatMasker	LINE/Tad1	46244	46641	1733	-	.	ID="RND-6_FAMILY-185";TEgroup="ctg_230%7CRND-6_FAMILY-185%7C1";Tend="1661";Tstart="1335";shortTE="F";uid="02ef5994-7d4e-42a0-ba95-8c88295437e7"
JACXSJ010000230.1	RepeatMasker	LINE/I-Jockey	34189	35060	1674	-	.	ID="RND-6_FAMILY-4812";Tend="1866";Tstart="203";shortTE="F";uid="b4f3fcf3-ca73-4d03-938c-44b80448b9e7"
JACXSJ010000230.1	RepeatMasker	DNA/Ginger	31626	32066	2054	-	.	ID="RND-6_FAMILY-2859";Tend="1270";Tstart="826";shortTE="F";uid="35ea4752-bff9-4185-ae50-00232833a455"
JACXSJ010002300.1	RepeatMasker	DNA	37460	37627	459	+	.	ID="dna4-2_ap";Tend="303";Tstart="147";shortTE="F";uid="6d7b44fa-52a9-42a5-8bc0-f203199a4c93"
JACXSJ010002300.1	RepeatMasker	DNA/Ginger	23356	23510	416	+	.	ID="RND-6_FAMILY-2859";Tend="2475";Tstart="2354";shortTE="F";uid="05724685-1c6d-4d78-8533-f41d82768993"
JACXSJ010002300.1	RepeatMasker	LINE/CR1	10484	10765	491	+	.	ID="RND-6_FAMILY-1242";Tend="921";Tstart="656";shortTE="F";uid="735c0d11-81a9-4f05-89bc-35694490b375"
JACXSJ010002300.1	RepeatMasker	Unknown	49118	49312	1742	+	.	ID="RND-1_FAMILY-243";Tend="1070";Tstart="876";shortTE="F";uid="db524e16-0c71-4541-829b-2cae0fdd7f9c"
JACXSJ010002300.1	RepeatMasker	Unknown	48023	48431	1653	+	.	ID="RND-6_FAMILY-7423";Tend="1380";Tstart="958";shortTE="F";uid="01b79f56-41f4-465c-a895-38c4b2a62c65"
JACXSJ010002300.1	RepeatMasker	Unknown	38906	39415	4337	+	.	ID="RND-5_FAMILY-8487";Tend="1658";Tstart="1141";shortTE="F";uid="9bd5dbcc-eebe-43cd-87a4-f32f05acfc67"
JACXSJ010002300.1	RepeatMasker	DNA/Kolobok-E	2726	2957	789	+	.	ID="RND-6_FAMILY-1681";Tend="1923";Tstart="1701";shortTE="F";uid="ab0f5aed-720d-4969-945e-4288069721a9"
JACXSJ010002300.1	RepeatMasker	DNA/Ginger	16554	17854	1262	-	.	ID="RND-6_FAMILY-2859";TEgroup="ctg_2300%7CRND-6_FAMILY-2859%7C1";Tend="2050";Tstart="812";shortTE="F";uid="2ac5e5a9-4e0f-4ea6-9db5-6abdf3171cba"
JACXSJ010002300.1	RepeatMasker	DNA	36786	37242	1204	-	.	ID="DNA4-2_AP";Tend="439";Tstart="5";shortTE="F";uid="2364b6e9-096f-407e-bd50-35feadff7c2e"
JACXSJ010002300.1	RepeatMasker	Unknown	45328	45536	771	-	.	ID="RND-6_FAMILY-8310";Tend="1448";Tstart="1248";shortTE="F";uid="a06c6878-8bb9-4fac-af1d-774a5f0c0ba2"
JACXSJ010002300.1	RepeatMasker	Unknown	28528	28629	430	-	.	ID="RND-1_FAMILY-98";Tend="1003";Tstart="906";shortTE="F";uid="7fe872e7-c4ab-49b3-abfb-444553253f3b"
JACXSJ010002300.1	RepeatMasker	DNA/hAT	25320	25501	543	-	.	ID="RND-4_FAMILY-2044";Tend="1144";Tstart="961";shortTE="F";uid="ef6dfcee-3615-4de1-b7f2-9dc9328716c4"
JACXSJ010002300.1	RepeatMasker	Unknown	38697	38906	1263	-	.	ID="RND-5_FAMILY-3055";Tend="2186";Tstart="1973";shortTE="F";uid="4b635e98-f386-4a5d-884f-1dd1d952d9a8"
JACXSJ010002300.1	RepeatMasker	DNA/Ginger-1	1986	2148	472	-	.	ID="RND-6_FAMILY-313";Tend="2299";Tstart="1964";shortTE="F";uid="c388d395-887a-4cdb-9b44-ef258a0775cd"
JACXSJ010002300.1	RepeatMasker	LINE/I-Jockey	19485	19847	1410	-	.	ID="RND-6_FAMILY-3887";Tend="1662";Tstart="1314";shortTE="F";uid="05c829ed-2ae5-4abe-8d4b-5880aeb4f72b"
JACXSJ010002300.1	RepeatMasker	Unknown	45919	46120	428	-	.	ID="RND-6_FAMILY-8310";Tend="881";Tstart="675";shortTE="F";uid="82ea4fa3-8884-4de2-b31b-0107ef4677df"
JACXSJ010002300.1	RepeatMasker	DNA/Ginger	15661	16090	2450	-	.	ID="RND-6_FAMILY-2859";Tend="2487";Tstart="2043";shortTE="F";uid="d1b2c879-499a-416a-9e0a-bfbaa88333b6"
JACXSJ010002300.1	RepeatMasker	Unknown	33915	34686	2871	-	.	ID="RND-5_FAMILY-1879";Tend="1388";Tstart="541";shortTE="F";uid="3d79dcf9-65cf-4dee-88f4-6d319bd251ec"
JACXSJ010002300.1	RepeatMasker	Retroposon?	2149	2335	481	-	.	ID="RND-5_FAMILY-4166";Tend="1346";Tstart="1166";shortTE="F";uid="dd95c90f-db0d-4842-a42e-9f6c6f8ddb06"
JACXSJ010002300.1	RepeatMasker	Unknown	16096	16562	3597	-	.	ID="RND-1_FAMILY-87";Tend="1405";Tstart="920";shortTE="F";uid="83105e8f-6160-452c-81ce-b807d9873153"
JACXSJ010002301.1	RepeatMasker	DNA/Ginger-1	11903	12086	593	+	.	ID="GINGER1-1_AP";Tend="5195";Tstart="5009";shortTE="F";uid="bf457b80-ae54-4d7f-b36b-6b132e34d2d1"
JACXSJ010002301.1	RepeatMasker	DNA	46576	47002	2216	+	.	ID="TTAA8_AP";Tend="438";Tstart="1";shortTE="F";uid="49905ba7-cdc6-4279-92f1-b88b02236661"
JACXSJ010002301.1	RepeatMasker	DNA/TcMar-Tc1	28091	28488	2361	+	.	ID="RND-5_FAMILY-1747";Tend="1375";Tstart="973";shortTE="F";uid="1ce3726f-69a0-41b2-a135-3228965b3ffe"
JACXSJ010002301.1	RepeatMasker	DNA	35527	35796	504	+	.	ID="ttaa2c_ap";Tend="400";Tstart="156";shortTE="F";uid="f500d618-f74f-47cd-9c02-8ee4ba0f95c2"
JACXSJ010002301.1	RepeatMasker	DNA	8605	9363	2758	+	.	ID="DNA4-2_AP";Tend="769";Tstart="46";shortTE="F";uid="74d669ef-a75b-493c-86a6-d944496e45be"
JACXSJ010002301.1	RepeatMasker	DNA/hAT-Tip100	1579	1726	512	+	.	ID="DNA8-19_AP";Tend="150";Tstart="1";shortTE="F";uid="23d0326a-59b2-4812-8c28-1cc8cf0d5869"
JACXSJ010002301.1	RepeatMasker	DNA/TcMar-Pogo	72	175	504	+	.	ID="RND-6_FAMILY-2019";Tend="1135";Tstart="1034";shortTE="F";uid="7f1cbe75-5758-4f55-8673-1254bc642385"
JACXSJ010002301.1	RepeatMasker	DNA/Ginger	22713	22943	773	+	.	ID="RND-6_FAMILY-2859";Tend="1968";Tstart="1727";shortTE="F";uid="7bba24dd-09dc-42f8-97b5-6e8cfe72b760"
JACXSJ010002301.1	RepeatMasker	DNA/hAT-Charlie	48065	48630	3326	+	.	ID="RND-4_FAMILY-1429";Tend="1472";Tstart="908";shortTE="F";uid="109e6546-4291-434d-abad-ca342932aea1"
JACXSJ010002301.1	RepeatMasker	DNA	21321	21560	751	+	.	ID="DNA4-2_AP";Tend="769";Tstart="497";shortTE="F";uid="79a38066-49e8-4ea0-b5f4-bc9e3d632bf0"
JACXSJ010002301.1	RepeatMasker	Unknown	42123	42517	571	+	.	ID="RND-6_FAMILY-16849";Tend="665";Tstart="320";shortTE="F";uid="222ff964-e227-4777-9a28-edbe30e23b01"
JACXSJ010002301.1	RepeatMasker	DNA/TcMar-Pogo	30901	31271	579	+	.	ID="RND-6_FAMILY-4241";Tend="1453";Tstart="1093";shortTE="F";uid="362248c6-cd68-43a5-8d68-132e9ebbf0af"
JACXSJ010002301.1	RepeatMasker	Unknown	43550	43675	442	+	.	ID="RND-6_FAMILY-16849";Tend="842";Tstart="734";shortTE="F";uid="18713023-7309-4435-b717-35d35a08ebd8"
JACXSJ010002301.1	RepeatMasker	DNA/Kolobok-E	22967	23656	1828	+	.	ID="RND-6_FAMILY-1681";Tend="879";Tstart="185";shortTE="F";uid="d6a77899-2e58-4e2c-83a6-a0521a7d60e9"
JACXSJ010002301.1	RepeatMasker	DNA/MULE-MuDR	18818	19892	6158	+	.	ID="RND-6_FAMILY-762";Tend="1747";Tstart="719";shortTE="F";uid="06a4c728-6e4d-4920-a917-885de2e02a34"
JACXSJ010002301.1	RepeatMasker	DNA	24806	25166	938	+	.	ID="ttaa2d_ap";Tend="422";Tstart="29";shortTE="F";uid="b637d75a-cd59-47a2-a465-1413cdc3b040"
JACXSJ010002301.1	RepeatMasker	DNA	38807	39168	1398	-	.	ID="DNA4-2_AP";Tend="347";Tstart="2";shortTE="F";uid="2812ca18-bdda-46ed-9243-429d4727b17f"
JACXSJ010002301.1	RepeatMasker	Unknown	5035	5275	1335	-	.	ID="RND-6_FAMILY-11924";Tend="1080";Tstart="849";shortTE="F";uid="388cb0b1-51cd-46d3-8ecb-c058e3a1070d"
JACXSJ010002301.1	RepeatMasker	DNA	162	438	638	-	.	ID="dna4-2_ap";Tend="241";Tstart="1";shortTE="F";uid="98a5bb39-6877-4477-80f6-8d93f8c8dd46"
JACXSJ010002301.1	RepeatMasker	DNA/Kolobok-T2	49031	49235	1534	-	.	ID="KOLOBOK-1_AP";Tend="4370";Tstart="4166";shortTE="F";uid="797e9af9-5370-4226-8388-ac778fab6c8c"
JACXSJ010002301.1	RepeatMasker	DNA	14741	15446	1986	-	.	ID="DNA4-2_AP";Tend="766";Tstart="1";shortTE="F";uid="8b5bb710-78a4-4c98-a088-3ad8776ea95c"
JACXSJ010002301.1	RepeatMasker	DNA/Ginger	12087	13318	3829	-	.	ID="RND-6_FAMILY-2859";TEgroup="ctg_2301%7CRND-6_FAMILY-2859%7C1";Tend="2325";Tstart="816";shortTE="F";uid="71e98b84-e1b5-4341-b131-f80c5679cae0"
JACXSJ010002301.1	RepeatMasker	LINE/I-Jockey	31596	33273	13594	-	.	ID="RND-1_FAMILY-57";Tend="4451";Tstart="2787";shortTE="F";uid="9d9c6a8f-c1c9-49aa-9829-03d099678129"
JACXSJ010002301.1	RepeatMasker	Unknown	13564	13778	405	-	.	ID="RND-5_FAMILY-763";Tend="1479";Tstart="1290";shortTE="F";uid="0cb7f171-33c8-4153-9b57-f5f56cab10c4"
JACXSJ010002301.1	RepeatMasker	DNA/MULE-MuDR	27776	27964	509	-	.	ID="RND-6_FAMILY-12695";Tend="200";Tstart="42";shortTE="F";uid="d797152a-7c0a-41cd-aedb-0fd258aa84c7"
JACXSJ010002301.1	RepeatMasker	LINE/I-Jockey	33271	34737	11972	-	.	ID="RND-6_FAMILY-8945";Tend="1874";Tstart="369";shortTE="F";uid="cffad644-6538-4afc-899b-fd822d0ca559"
JACXSJ010002302.1	RepeatMasker	DNA/hAT-Ac	18259	19152	5144	+	.	ID="RND-6_FAMILY-1513";Tend="1463";Tstart="584";shortTE="F";uid="0289063e-9a6d-40e6-a359-544a20faeed7"
JACXSJ010002302.1	RepeatMasker	DNA	12571	12862	1083	+	.	ID="DNA4-3_AP";Tend="304";Tstart="1";shortTE="F";uid="aa6e49a0-4c75-4d99-bb2f-825a74aa799d"
JACXSJ010002302.1	RepeatMasker	DNA	5032	5246	551	+	.	ID="dna4-2_ap";Tend="227";Tstart="2";shortTE="F";uid="b36ce260-6b06-4441-bb5a-9b96ecec6aba"
JACXSJ010002302.1	RepeatMasker	DNA/hAT	622	758	592	+	.	ID="RND-4_FAMILY-327";Tend="865";Tstart="720";shortTE="F";uid="d4a99a16-99b3-4e2c-a0b7-888548abf571"
JACXSJ010002302.1	RepeatMasker	LINE/L2	46265	46399	701	+	.	ID="RND-6_FAMILY-15814";Tend="846";Tstart="722";shortTE="F";uid="18f4cab1-3a92-43ef-9edb-bcd8b38bc2b0"
JACXSJ010002302.1	RepeatMasker	DNA/hAT-Tip100	30933	31052	408	+	.	ID="DNA8-87_AP";Tend="532";Tstart="419";shortTE="F";uid="4eee0aa1-189b-4cfe-a81c-986e6f08c307"
JACXSJ010002302.1	RepeatMasker	Unknown	3130	3435	560	+	.	ID="RND-6_FAMILY-2426";Tend="1540";Tstart="1235";shortTE="F";uid="87ccafb9-069b-4c35-8f8c-eb2c038a42e5"
JACXSJ010002302.1	RepeatMasker	LTR/Gypsy	10	217	509	+	.	ID="RND-6_FAMILY-367";Tend="2454";Tstart="2244";shortTE="F";uid="c068c278-0408-4ed6-9b32-9dd38b4c7aba"
JACXSJ010002302.1	RepeatMasker	DNA/Kolobok-E	24977	25407	785	+	.	ID="RND-6_FAMILY-2763";Tend="1603";Tstart="1177";shortTE="F";uid="caa53561-5a4a-42a0-b9fe-d6e5c9d08835"
JACXSJ010002302.1	RepeatMasker	DNA/hAT?	29386	29575	713	+	.	ID="DNA8-60_AP";Tend="328";Tstart="115";shortTE="F";uid="125cb748-c960-49cc-a5a9-77333031bdb6"
JACXSJ010002302.1	RepeatMasker	Unknown	30279	30888	3324	+	.	ID="RND-6_FAMILY-29262";Tend="1537";Tstart="957";shortTE="F";uid="f8faad3f-505a-4a7f-9ff5-1accdcd2727d"
JACXSJ010002302.1	RepeatMasker	DNA/hAT-Charlie	17670	17776	426	+	.	ID="RND-6_FAMILY-7018";Tend="379";Tstart="273";shortTE="F";uid="8e00123a-1cb4-4c9e-a740-b88923ff0213"
JACXSJ010002302.1	RepeatMasker	Unknown	31463	31603	486	+	.	ID="RND-6_FAMILY-3786";Tend="1093";Tstart="942";shortTE="F";uid="78de8364-6711-4ebe-b7f4-9d482c6f5b21"
JACXSJ010002302.1	RepeatMasker	DNA	27537	27828	1090	+	.	ID="DNA4-3_AP";Tend="304";Tstart="1";shortTE="F";uid="44b4b0ed-c6d0-4e0a-94ac-1a7814c57177"
JACXSJ010002302.1	RepeatMasker	DNA/hAT-Tip100	47997	48604	2169	+	.	ID="RND-5_FAMILY-3519";TEgroup="ctg_2302%7CRND-5_FAMILY-3519%7C1";Tend="1760";Tstart="47";shortTE="F";uid="fdfe5b1a-9074-4303-82ab-5b3a3c330d7f"
JACXSJ010002302.1	RepeatMasker	DNA/hAT-Tip100	8086	8320	453	+	.	ID="RND-5_FAMILY-3519";Tend="1545";Tstart="1318";shortTE="F";uid="157c61a4-cdb2-4741-b1a1-06af6b29852f"
JACXSJ010002302.1	RepeatMasker	DNA	43678	44185	1148	+	.	ID="DNA4-2_AP";Tend="525";Tstart="1";shortTE="F";uid="9b2e9dbf-3661-47e4-a5ce-428d0f59d94b"
JACXSJ010002302.1	RepeatMasker	DNA/hAT-hAT19	3525	3689	603	+	.	ID="RND-6_FAMILY-11209";Tend="1678";Tstart="1515";shortTE="F";uid="9607d861-ccf5-45db-9047-b523b5c178fa"
JACXSJ010002302.1	RepeatMasker	LINE/I	28555	28781	794	-	.	ID="RND-5_FAMILY-1057";Tend="1759";Tstart="1530";shortTE="F";uid="6cd8d2a9-0cc5-4b9d-9989-dc1d044176af"
JACXSJ010002302.1	RepeatMasker	Unknown	18935	19193	662	-	.	ID="RND-5_FAMILY-2950";Tend="957";Tstart="673";shortTE="F";uid="4a894066-c1bb-48d3-8e99-9131b7e745e7"
JACXSJ010002302.1	RepeatMasker	DNA/Ginger	22195	22379	608	-	.	ID="RND-6_FAMILY-2859";Tend="1009";Tstart="814";shortTE="F";uid="9ca3e949-0bca-4720-9ece-7b1fb0432f38"
JACXSJ010002302.1	RepeatMasker	DNA	31648	31961	458	-	.	ID="TTAA25_AP";Tend="358";Tstart="20";shortTE="F";uid="819fdc5e-f006-4b5a-8935-150bb506a6f6"
JACXSJ010002302.1	RepeatMasker	DNA/Ginger	44597	44801	1160	-	.	ID="RND-6_FAMILY-2859";Tend="2350";Tstart="2146";shortTE="F";uid="4f251004-27ef-481a-9d1a-fbd0fc712fee"
JACXSJ010002302.1	RepeatMasker	DNA	2323	2979	1217	-	.	ID="DNA4-2_AP";TEgroup="ctg_2302%7CDNA4-2_AP%7C1";Tend="769";Tstart="2";shortTE="F";uid="5de0b473-81b9-4d2c-9e76-0584d4f293c3"
JACXSJ010002302.1	RepeatMasker	DNA/MULE-MuDR	44799	45360	1954	-	.	ID="RND-6_FAMILY-4224";Tend="1155";Tstart="651";shortTE="F";uid="2978bc26-2f54-4486-b61e-71d14666462a"
JACXSJ010002302.1	RepeatMasker	Unknown	49056	49345	2229	-	.	ID="RND-1_FAMILY-168";Tend="1598";Tstart="1309";shortTE="F";uid="9c2cb6f0-c217-4424-b3af-d9e31b0fe624"
JACXSJ010002302.1	RepeatMasker	Unknown	38910	39572	728	-	.	ID="RND-1_FAMILY-132";TEgroup="ctg_2302%7CRND-1_FAMILY-132%7C1";Tend="1489";Tstart="915";shortTE="F";uid="48e208b5-57d2-4765-9a84-39e542b46ab9"
JACXSJ010002303.1	RepeatMasker	LINE/I	27590	27809	720	+	.	ID="RND-5_FAMILY-536";Tend="1938";Tstart="1718";shortTE="F";uid="d02548d9-9f48-42d1-b4d7-eaf1b55d522e"
JACXSJ010002303.1	RepeatMasker	Unknown	11238	12336	8208	+	.	ID="RND-1_FAMILY-217";Tend="1954";Tstart="842";shortTE="F";uid="6483ea4e-3743-4386-a89e-32c9797b4f46"
JACXSJ010002303.1	RepeatMasker	Retroposon?	33497	33657	418	+	.	ID="RND-5_FAMILY-4166";Tend="1343";Tstart="1179";shortTE="F";uid="3de87fe0-705e-4a77-b9c9-4a5df22e7119"
JACXSJ010002303.1	RepeatMasker	DNA/MULE-MuDR	4446	5452	6977	+	.	ID="RND-5_FAMILY-9265";Tend="1892";Tstart="879";shortTE="F";uid="fef718fa-6b28-435a-ae83-95b53b8516f3"
JACXSJ010002303.1	RepeatMasker	DNA/TcMar-Tc1	46622	47207	3877	+	.	ID="RND-5_FAMILY-7325";Tend="1596";Tstart="1025";shortTE="F";uid="4446e12c-57f1-492c-9f4c-ba343a45b04a"
JACXSJ010002303.1	RepeatMasker	DNA/Ginger	35885	36112	1161	+	.	ID="RND-6_FAMILY-2859";Tend="2486";Tstart="2277";shortTE="F";uid="e0c6151c-7b1f-4930-a7a1-b592f7b197bb"
JACXSJ010002303.1	RepeatMasker	DNA	15181	15580	1210	+	.	ID="DNA4-3_AP";Tend="435";Tstart="24";shortTE="F";uid="88a2927a-e8b4-4aeb-8ab2-f1f6d66d423c"
JACXSJ010002303.1	RepeatMasker	DNA	8725	9043	489	+	.	ID="RND-6_FAMILY-3755";Tend="838";Tstart="541";shortTE="F";uid="f47f1f2b-d42e-4528-94c0-09a9689f98bb"
JACXSJ010002303.1	RepeatMasker	Unknown	14677	15499	2981	-	.	ID="RND-5_FAMILY-1143";Tend="1419";Tstart="631";shortTE="F";uid="cb23ecde-47f2-4c02-8d72-1b08a458a3b4"
JACXSJ010002303.1	RepeatMasker	DNA/MULE-MuDR	33065	33346	677	-	.	ID="RND-6_FAMILY-11657";Tend="1376";Tstart="1104";shortTE="F";uid="13e2c7ad-b00d-418b-98b3-29ee7e4b9333"
JACXSJ010002303.1	RepeatMasker	DNA	12612	12778	728	-	.	ID="DNA4-3_AP";Tend="432";Tstart="270";shortTE="F";uid="4029afe1-4615-452b-aa70-e179043f094d"
JACXSJ010002303.1	RepeatMasker	DNA/Ginger	447	1065	876	-	.	ID="RND-6_FAMILY-2859";Tend="1400";Tstart="815";shortTE="F";uid="86c27420-15f9-46e3-847d-d2fa89759287"
JACXSJ010002303.1	RepeatMasker	DNA/Ginger-1	34791	34895	451	-	.	ID="GINGER1-1_AP";Tend="4368";Tstart="4263";shortTE="F";uid="37a5cdba-80e3-4ef6-a527-f79008cedab0"
JACXSJ010002303.1	RepeatMasker	RC/Helitron?	35538	35740	634	-	.	ID="RND-5_FAMILY-2405";Tend="1074";Tstart="881";shortTE="F";uid="1ee2755a-b35f-41ae-9758-1b13aa4bd1cf"
JACXSJ010002303.1	RepeatMasker	DNA/MULE-MuDR	23013	24124	951	-	.	ID="MUDR7X_AP";Tend="1854";Tstart="768";shortTE="F";uid="f46d826b-cf57-4d9b-8d55-97e9b76761ab"
JACXSJ010002303.1	RepeatMasker	DNA/hAT-Ac	21785	22427	1741	-	.	ID="RND-5_FAMILY-3805";TEgroup="ctg_2303%7CRND-5_FAMILY-3805%7C1";Tend="1687";Tstart="44";shortTE="F";uid="b2602bf3-5a6a-4023-9535-9553e74afca3"
JACXSJ010002303.1	RepeatMasker	DNA/MULE-MuDR	26989	27573	2917	-	.	ID="RND-4_FAMILY-16";Tend="1513";Tstart="884";shortTE="F";uid="7420d941-ba6b-4fe3-a74a-cd178e3596e2"
JACXSJ010002303.1	RepeatMasker	Retroposon?	33517	33670	420	-	.	ID="SINE2-1_AP";Tend="1012";Tstart="858";shortTE="F";uid="2703f752-63db-4572-baaf-2b6556deec73"
JACXSJ010002303.1	RepeatMasker	DNA/hAT	8614	8780	685	-	.	ID="DNA8-17_AP";Tend="919";Tstart="749";shortTE="F";uid="49f4e37c-3a66-42e0-be63-1de9ade702e1"
JACXSJ010002303.1	RepeatMasker	DNA/hAT-hAT19	1	197	1350	-	.	ID="HAT-N8_AP";Tend="200";Tstart="1";shortTE="F";uid="0954b383-2439-4d38-9160-56cde9375cc9"
JACXSJ010002303.1	RepeatMasker	DNA/hAT-hAT19	27876	28462	2685	-	.	ID="RND-6_FAMILY-7577";Tend="1488";Tstart="910";shortTE="F";uid="95e1ac6f-cc9c-4e08-9aed-294b068268cc"
JACXSJ010002304.1	RepeatMasker	DNA/hAT-hAT19	30202	30442	985	+	.	ID="RND-1_FAMILY-99";Tend="1259";Tstart="965";shortTE="F";uid="7065b824-6bed-475d-bb9f-1ba9e0bcbe91"
JACXSJ010002304.1	RepeatMasker	DNA	36736	37177	1440	+	.	ID="TTAA2_AP";Tend="427";Tstart="1";shortTE="F";uid="d93a5c72-7de7-465f-9921-5123e6988626"
JACXSJ010002304.1	RepeatMasker	DNA	12457	12887	625	+	.	ID="DNA4-2_AP";Tend="411";Tstart="15";shortTE="F";uid="9327b2b5-042b-4357-b6ee-55af64b7f6c0"
JACXSJ010002304.1	RepeatMasker	DNA/hAT	22133	22793	3505	+	.	ID="RND-5_FAMILY-265";Tend="1575";Tstart="897";shortTE="F";uid="4d5e366a-3f73-4f3f-82f7-9d6283111c6c"
JACXSJ010002304.1	RepeatMasker	DNA/Ginger	45360	45528	655	+	.	ID="RND-6_FAMILY-2859";Tend="1034";Tstart="879";shortTE="F";uid="95f2dec5-004c-4ba6-a2de-d187205c42f2"
JACXSJ010002304.1	RepeatMasker	DNA	37581	38613	4188	+	.	ID="RND-6_FAMILY-3755";TEgroup="ctg_2304%7CRND-6_FAMILY-3755%7C1";Tend="1606";Tstart="524";shortTE="F";uid="c2179f33-9f64-4991-9b42-7b6feb960435"
JACXSJ010002304.1	RepeatMasker	LTR/Copia	1	248	2103	+	.	ID="RND-6_FAMILY-3739";Tend="318";Tstart="70";shortTE="F";uid="d86e5326-407e-4612-bb4f-24bcb1e74e85"
JACXSJ010002304.1	RepeatMasker	DNA	21734	22066	540	+	.	ID="TTAA2C_AP";Tend="423";Tstart="92";shortTE="F";uid="5238445e-78ae-41d0-af7d-56515da7b536"
JACXSJ010002304.1	RepeatMasker	RC/Helitron?	10974	11138	451	+	.	ID="RND-5_FAMILY-2405";Tend="1673";Tstart="1507";shortTE="F";uid="4041f1e1-fb52-48d5-bb9c-69233208da5e"
JACXSJ010002304.1	RepeatMasker	Unknown	2962	3084	519	+	.	ID="RND-6_FAMILY-9998";Tend="1645";Tstart="1546";shortTE="F";uid="8337292a-b50e-4110-a14f-eb7f9428be42"
JACXSJ010002304.1	RepeatMasker	DNA/Ginger	45682	46334	1785	+	.	ID="RND-6_FAMILY-2859";Tend="2492";Tstart="1820";shortTE="F";uid="448a8bfd-f08e-4c1d-80ff-8260a8c3b653"
JACXSJ010002304.1	RepeatMasker	DNA/TcMar-m44	17121	17250	551	+	.	ID="RND-6_FAMILY-3746";Tend="633";Tstart="490";shortTE="F";uid="f4f1addf-a527-4bdd-87fb-4a8add2f8ef9"
JACXSJ010002304.1	RepeatMasker	DNA	30012	30126	516	+	.	ID="dna4-2_ap";Tend="294";Tstart="185";shortTE="F";uid="26442d5a-b3f2-4aac-9fe6-ada49d56fa85"
JACXSJ010002304.1	RepeatMasker	DNA/hAT-hAT19	5078	5274	1410	+	.	ID="DNA8-84_AP";Tend="204";Tstart="8";shortTE="F";uid="9d394209-1b60-4ed0-a9c2-7207725667f4"
JACXSJ010002304.1	RepeatMasker	DNA	17740	17997	1499	+	.	ID="TTAA4B_AP";Tend="289";Tstart="10";shortTE="F";uid="3ca1afa2-5cbc-4557-9c78-4e3bd4b38753"
JACXSJ010002304.1	RepeatMasker	DNA/hAT-hAT19	6985	7452	2113	-	.	ID="RND-5_FAMILY-2153";Tend="1423";Tstart="977";shortTE="F";uid="e23a7940-e48e-4a9e-9594-0ad27e5c73df"
JACXSJ010002304.1	RepeatMasker	DNA	18040	18639	1823	-	.	ID="DNA4-2_AP";Tend="589";Tstart="1";shortTE="F";uid="c994a14d-fa94-4ddd-82cb-0305578d3fc5"
JACXSJ010002304.1	RepeatMasker	DNA/hAT-Tip100	27204	27716	3200	-	.	ID="RND-5_FAMILY-548";Tend="1455";Tstart="959";shortTE="F";uid="a6160c72-79fe-49a2-b2f5-3754f8ebe01d"
JACXSJ010002304.1	RepeatMasker	DNA/Kolobok-E	45532	46285	1312	-	.	ID="RND-6_FAMILY-2763";Tend="1209";Tstart="476";shortTE="F";uid="738bae91-2940-4974-a333-56083d149514"
JACXSJ010002304.1	RepeatMasker	DNA/Kolobok-E	23840	24052	432	-	.	ID="RND-5_FAMILY-1849";Tend="1947";Tstart="1734";shortTE="F";uid="1370472f-06a2-4ce6-b2fb-519f5ada140d"
JACXSJ010002304.1	RepeatMasker	DNA/Ginger-1	23786	23919	408	-	.	ID="RND-5_FAMILY-839";Tend="1065";Tstart="928";shortTE="F";uid="044b8f47-8a33-4637-bf2c-71c576d6b243"
JACXSJ010002304.1	RepeatMasker	LINE/I	16193	16508	424	-	.	ID="RND-5_FAMILY-4562";Tend="1527";Tstart="1198";shortTE="F";uid="4f2edafa-7449-4788-8482-13a0029040d9"
JACXSJ010002304.1	RepeatMasker	DNA/Ginger	24182	25328	468	-	.	ID="RND-6_FAMILY-2859";Tend="1974";Tstart="816";shortTE="F";uid="7a425868-785b-4cb8-b638-4d077003e1ba"
JACXSJ010002304.1	RepeatMasker	Unknown	49026	49277	1435	-	.	ID="RND-1_FAMILY-274";Tend="252";Tstart="1";shortTE="F";uid="5301726a-c2a6-46e3-8089-31242e1864a0"
JACXSJ010002304.1	RepeatMasker	DNA	35699	35922	426	-	.	ID="RND-6_FAMILY-2710";Tend="1111";Tstart="906";shortTE="F";uid="1b68cd58-faca-44b2-a794-8227de2bdb0c"
JACXSJ010002304.1	RepeatMasker	DNA/hAT	37519	37706	785	-	.	ID="DNA8-17_AP";Tend="919";Tstart="692";shortTE="F";uid="540f4987-53fa-4f62-abd4-ffd54e350341"
JACXSJ010002304.1	RepeatMasker	Unknown	46428	46730	2005	-	.	ID="RND-1_FAMILY-93";Tend="1274";Tstart="974";shortTE="F";uid="7d565193-dfc8-4b33-b796-7d8cad291555"
JACXSJ010002305.1	RepeatMasker	DNA	23236	23548	691	+	.	ID="TTAA2C_AP";Tend="413";Tstart="105";shortTE="F";uid="bfa4cb25-c0d7-48ed-a95a-14bf5d87771f"
JACXSJ010002305.1	RepeatMasker	LINE/I-Jockey	48713	49218	3638	+	.	ID="RND-1_FAMILY-86";Tend="1418";Tstart="915";shortTE="F";uid="b5f8b904-09bc-4937-81ec-b33d50ba111e"
JACXSJ010002305.1	RepeatMasker	DNA/Ginger-1	11881	12773	2904	+	.	ID="RND-6_FAMILY-313";Tend="2440";Tstart="1533";shortTE="F";uid="d3c7b358-9775-4559-aaeb-783faa20056a"
JACXSJ010002305.1	RepeatMasker	LINE/CR1	15265	15964	901	+	.	ID="RND-5_FAMILY-2280";Tend="1740";Tstart="1069";shortTE="F";uid="28243d42-bb1f-47ed-a44a-ce278683e850"
JACXSJ010002305.1	RepeatMasker	DNA	39966	40212	925	+	.	ID="RND-1_FAMILY-49";Tend="1472";Tstart="1214";shortTE="F";uid="dc8bd9a8-f6fe-44db-b3cc-c26823e503f0"
JACXSJ010002305.1	RepeatMasker	DNA/Kolobok-E	11695	11880	1979	+	.	ID="KOLOBOKE-2_AP";Tend="2211";Tstart="1125";shortTE="F";uid="1e5d8e2e-51e9-4d78-9f78-addacc1240ac"
JACXSJ010002305.1	RepeatMasker	DNA/Ginger-1	41847	42109	5006	+	.	ID="rnd-6_family-313";Tend="2438";Tstart="771";shortTE="F";uid="7a8c8c4f-5f0a-42de-8325-70d953643628"
JACXSJ010002305.1	RepeatMasker	DNA/MULE-MuDR	13434	13538	447	-	.	ID="MUDR2X_AP";Tend="1861";Tstart="1765";shortTE="F";uid="db36a606-1beb-428a-94b0-cb0e466f45b9"
JACXSJ010002305.1	RepeatMasker	DNA/Ginger-1	25200	25709	747	-	.	ID="RND-6_FAMILY-8533";Tend="2240";Tstart="1697";shortTE="F";uid="9bb727b7-c1dc-4ad5-ab0b-718448f7fed0"
JACXSJ010002305.1	RepeatMasker	Retroposon?	42110	42937	1519	-	.	ID="SINE2-1_AP";Tend="936";Tstart="1";shortTE="F";uid="24896e8a-8968-4829-866a-db731b80b20a"
JACXSJ010002305.1	RepeatMasker	RC/Helitron	18156	18267	422	-	.	ID="HELITRON-N4_PPO";Tend="122";Tstart="12";shortTE="F";uid="59758182-e84b-426d-be11-b95b7db5cfd6"
JACXSJ010002305.1	RepeatMasker	DNA/Ginger	25051	25176	488	-	.	ID="RND-6_FAMILY-2859";Tend="2473";Tstart="2352";shortTE="F";uid="19208730-06c4-4e49-b49e-e3b998b880bf"
JACXSJ010002305.1	RepeatMasker	DNA	1536	1911	1167	-	.	ID="DNA4-2_AP";Tend="769";Tstart="425";shortTE="F";uid="f3ec5d3f-f4bb-4ff3-a02b-ce33d09529e8"
JACXSJ010002305.1	RepeatMasker	DNA/Ginger	11636	12502	4709	-	.	ID="RND-6_FAMILY-2859";Tend="2486";Tstart="1620";shortTE="F";uid="6aa1d3d6-bf2c-4fb2-926d-0e202a496a2d"
JACXSJ010002305.1	RepeatMasker	DNA	39720	40070	768	-	.	ID="TTAA25_AP";Tend="505";Tstart="170";shortTE="F";uid="139a5d98-b863-499d-b69d-78fc9f83a81d"
JACXSJ010002305.1	RepeatMasker	Unknown	45004	45183	914	-	.	ID="RND-1_FAMILY-139";Tend="1057";Tstart="872";shortTE="F";uid="d0d1d585-380d-4c6a-993b-e5956f244b29"
JACXSJ010002305.1	RepeatMasker	DNA	1905	2086	784	-	.	ID="dna4-2_ap";Tend="177";Tstart="1";shortTE="F";uid="7018403b-5152-46d8-a978-23fa48d818ee"
JACXSJ010002306.1	RepeatMasker	RC/Helitron	11801	12021	679	+	.	ID="HELITRON-5_DRH";Tend="2915";Tstart="2698";shortTE="F";uid="9c5c36f3-18b1-4692-a2f5-519b83d9a9ed"
JACXSJ010002306.1	RepeatMasker	DNA/Kolobok-E	26338	26600	551	+	.	ID="RND-6_FAMILY-2763";Tend="1459";Tstart="1136";shortTE="F";uid="3945d0dd-9e0f-497f-86c9-666fe0ffe96a"
JACXSJ010002306.1	RepeatMasker	DNA/Ginger-1	19341	19674	1025	+	.	ID="RND-6_FAMILY-313";Tend="2339";Tstart="2006";shortTE="F";uid="955806dd-9564-4481-9542-4b36214212ee"
JACXSJ010002306.1	RepeatMasker	DNA/Ginger-1	25608	25922	771	+	.	ID="RND-6_FAMILY-5348";Tend="1276";Tstart="975";shortTE="F";uid="9a9c54a3-24fb-4f9e-bf0f-71c364413e31"
JACXSJ010002306.1	RepeatMasker	DNA/Kolobok-E	20388	21061	3215	+	.	ID="RND-5_FAMILY-1320";Tend="1542";Tstart="818";shortTE="F";uid="bf7679bd-ae17-4bc7-bb49-5115d8908488"
JACXSJ010002306.1	RepeatMasker	DNA	43477	43609	412	+	.	ID="dna4-2b_ap";Tend="773";Tstart="651";shortTE="F";uid="d196ab07-657f-440e-ac83-baae5cb50100"
JACXSJ010002306.1	RepeatMasker	DNA/hAT	45072	45197	430	+	.	ID="RND-4_FAMILY-2044";Tend="1636";Tstart="1509";shortTE="F";uid="f7afc7ef-1f5b-4e6a-aa03-5248e09c8795"
JACXSJ010002306.1	RepeatMasker	RC/Helitron	11513	11763	921	+	.	ID="RND-1_FAMILY-7";Tend="1229";Tstart="854";shortTE="F";uid="2edfc242-3e19-4699-a7c7-1de55f49bae0"
JACXSJ010002306.1	RepeatMasker	DNA/TcMar-Tc1	35022	35214	486	+	.	ID="RND-5_FAMILY-6589";Tend="2241";Tstart="2051";shortTE="F";uid="6829feaf-478c-475e-ad89-9ffcb3d3beda"
JACXSJ010002306.1	RepeatMasker	DNA	40485	41059	917	-	.	ID="DNA4-3_AP";Tend="634";Tstart="1";shortTE="F";uid="93cb7e52-483c-466c-a1a1-310184fb0d6f"
JACXSJ010002306.1	RepeatMasker	DNA/hAT-Tip100	13200	13779	2924	-	.	ID="RND-5_FAMILY-2516";Tend="1685";Tstart="1119";shortTE="F";uid="751061df-73c0-4f89-ba77-c72ef05eb6e4"
JACXSJ010002306.1	RepeatMasker	DNA/Ginger	43668	45075	7131	-	.	ID="RND-6_FAMILY-2859";Tend="2283";Tstart="816";shortTE="F";uid="c1bacb33-a15c-4fee-8950-69adc386412e"
JACXSJ010002306.1	RepeatMasker	DNA/hAT-hAT19	48939	49142	1632	-	.	ID="RND-6_FAMILY-179";Tend="1035";Tstart="832";shortTE="F";uid="3e070d9c-f1b5-4f76-a60a-45842dd25d0f"
JACXSJ010002306.1	RepeatMasker	RC/Helitron	11671	11792	428	-	.	ID="RND-6_FAMILY-6680";Tend="1321";Tstart="1208";shortTE="F";uid="c65f0651-7866-467a-9fe7-022dafb5a2a0"
JACXSJ010002306.1	RepeatMasker	Unknown	11152	11301	523	-	.	ID="RND-6_FAMILY-13039";Tend="683";Tstart="530";shortTE="F";uid="52e4e595-357f-498a-9765-b383de24cfad"
JACXSJ010002306.1	RepeatMasker	DNA/TcMar-Pogo	4014	4718	2680	-	.	ID="RND-5_FAMILY-130";TEgroup="ctg_2306%7CRND-5_FAMILY-130%7C1";Tend="2147";Tstart="49";shortTE="F";uid="0ee208b4-58dd-409a-b72a-f67ff2f6824f"
JACXSJ010002306.1	RepeatMasker	DNA/hAT-hAT19	46798	47026	452	-	.	ID="RND-6_FAMILY-3416";Tend="1147";Tstart="917";shortTE="F";uid="fbeb549b-26d8-413e-a157-2c74603fd1b7"
JACXSJ010002306.1	RepeatMasker	DNA/Ginger	26610	26941	945	-	.	ID="RND-6_FAMILY-2859";Tend="1201";Tstart="840";shortTE="F";uid="55fa00ec-387c-44a3-b6b1-54a7e15490c6"
JACXSJ010002306.1	RepeatMasker	DNA	38719	39392	2221	-	.	ID="DNA4-2_AP";Tend="769";Tstart="8";shortTE="F";uid="157c1139-a4a1-4d7d-9c12-7bd452481fe2"
JACXSJ010002306.1	RepeatMasker	DNA/MULE-MuDR	36367	36715	674	-	.	ID="rnd-6_family-2686";Tend="1000";Tstart="337";shortTE="F";uid="b70f463d-e559-466a-b486-a29c67b3ed76"
JACXSJ010002306.1	RepeatMasker	DNA/hAT-Tip100	20123	20404	1598	-	.	ID="RND-5_FAMILY-347";Tend="1401";Tstart="1081";shortTE="F";uid="5c0da1f1-68c6-4a30-8b88-facf5188c0a8"
JACXSJ010002306.1	RepeatMasker	DNA	6	218	694	-	.	ID="RND-6_FAMILY-2710";Tend="1109";Tstart="903";shortTE="F";uid="265fda07-f4ba-4f98-b5a7-77362957137b"
JACXSJ010002306.1	RepeatMasker	DNA/Ginger	19116	19851	1258	-	.	ID="RND-6_FAMILY-2859";TEgroup="ctg_2306%7CRND-6_FAMILY-2859%7C1";Tend="1191";Tstart="759";shortTE="F";uid="5ef66577-df5b-4b71-81c3-94bb7cb43c03"
JACXSJ010002306.1	RepeatMasker	DNA/Ginger	25664	26335	2212	-	.	ID="RND-6_FAMILY-2859";Tend="2493";Tstart="1827";shortTE="F";uid="6c58b6c4-ead0-4373-9e9c-c32b7a8cd36b"
JACXSJ010002307.1	RepeatMasker	Unknown	34213	34522	1293	+	.	ID="RND-6_FAMILY-7423";Tend="1357";Tstart="937";shortTE="F";uid="c4a190f9-180e-4e76-a7b2-ec616d8bfea5"
JACXSJ010002307.1	RepeatMasker	Unknown	84	273	619	+	.	ID="RND-6_FAMILY-1295";Tend="1530";Tstart="1331";shortTE="F";uid="da24a7c2-1126-4ad9-aadb-3fe1b4fe80f8"
JACXSJ010002307.1	RepeatMasker	DNA/hAT-Ac	2348	2542	814	+	.	ID="RND-6_FAMILY-113";Tend="1535";Tstart="1343";shortTE="F";uid="1d497cd0-8dc7-46bc-bf44-1a0feac0236e"
JACXSJ010002307.1	RepeatMasker	DNA/hAT	37965	38443	1073	+	.	ID="RND-6_FAMILY-422";TEgroup="ctg_2307%7CRND-6_FAMILY-422%7C1";Tend="1599";Tstart="955";shortTE="F";uid="ae477dc3-1b2a-4ee0-829d-77de0c7bd188"
JACXSJ010002307.1	RepeatMasker	DNA/Ginger-1	6502	6806	752	+	.	ID="RND-5_FAMILY-3373";Tend="2164";Tstart="1893";shortTE="F";uid="075cc13d-6fba-4242-a31a-a03a1ebdfd8c"
JACXSJ010002307.1	RepeatMasker	RC/Helitron	48817	49173	1300	+	.	ID="RND-6_FAMILY-1212";TEgroup="ctg_2307%7CRND-6_FAMILY-1212%7C1";Tend="1147";Tstart="527";shortTE="F";uid="9c270108-f5cd-42c9-93fc-ed41639392c4"
JACXSJ010002307.1	RepeatMasker	DNA/TcMar-Pogo	29552	29878	1598	+	.	ID="RND-5_FAMILY-33";Tend="1541";Tstart="1250";shortTE="F";uid="322e3d29-858b-436f-af06-f1494894343f"
JACXSJ010002307.1	RepeatMasker	DNA/Ginger	9644	10235	1160	+	.	ID="RND-6_FAMILY-2859";Tend="2390";Tstart="1846";shortTE="F";uid="9a463797-c72a-451e-a355-f51f8c253035"
JACXSJ010002307.1	RepeatMasker	DNA/hAT-Ac	7736	7949	1084	+	.	ID="RND-6_FAMILY-1661";Tend="1544";Tstart="1318";shortTE="F";uid="c55890e7-775d-427d-8bb8-046365b83fc1"
JACXSJ010002307.1	RepeatMasker	RC/Helitron	15144	15446	1003	+	.	ID="RND-1_FAMILY-7";Tend="2029";Tstart="1717";shortTE="F";uid="07840abc-9413-462b-a57d-6f739340871e"
JACXSJ010002307.1	RepeatMasker	DNA	21121	21622	896	+	.	ID="DNA4-2_AP";Tend="561";Tstart="4";shortTE="F";uid="a6a3502b-221f-4fc4-9474-4a429a92c9b2"
JACXSJ010002307.1	RepeatMasker	RC/Helitron	14901	15147	1386	+	.	ID="RND-5_FAMILY-7613";Tend="1231";Tstart="983";shortTE="F";uid="e65efe88-de34-473a-8cbf-1c50dff976cf"
JACXSJ010002307.1	RepeatMasker	RC/Helitron	33174	33302	804	+	.	ID="RND-6_FAMILY-23745";Tend="2144";Tstart="2015";shortTE="F";uid="fedf0800-c69d-4618-afea-444f099ffce0"
JACXSJ010002307.1	RepeatMasker	DNA/hAT	29899	30172	495	-	.	ID="RND-5_FAMILY-1251";TEgroup="ctg_2307%7CRND-5_FAMILY-1251%7C1";Tend="1482";Tstart="937";shortTE="T";uid="f51fa80a-3d6e-4ab5-8104-a566df1ea890"
JACXSJ010002307.1	RepeatMasker	DNA/hAT	43873	44123	407	-	.	ID="RND-4_FAMILY-384";Tend="1853";Tstart="1610";shortTE="F";uid="afcb74aa-d048-49dd-86e3-605a49f9fad2"
JACXSJ010002307.1	RepeatMasker	DNA/hAT	12314	12704	1947	-	.	ID="RND-4_FAMILY-911";Tend="1442";Tstart="1062";shortTE="F";uid="1f71e71c-644b-49e3-81bc-f14214a1b513"
JACXSJ010002307.1	RepeatMasker	Unknown	24753	24979	882	-	.	ID="RND-6_FAMILY-7185";Tend="1311";Tstart="1089";shortTE="F";uid="0ea75e74-4596-497e-8e6f-40aa9a8abb7b"
JACXSJ010002307.1	RepeatMasker	DNA	39202	39782	1115	-	.	ID="DNA4-2_AP";Tend="764";Tstart="224";shortTE="F";uid="9624daa9-36bf-4f1b-aae0-18009ca4ef69"
JACXSJ010002307.1	RepeatMasker	DNA/TcMar-Tc1	11241	11652	1074	-	.	ID="RND-5_FAMILY-1747";TEgroup="ctg_2307%7CRND-5_FAMILY-1747%7C1";Tend="1495";Tstart="993";shortTE="F";uid="c060118a-3561-4060-a99c-b5126d9e9b64"
JACXSJ010002307.1	RepeatMasker	Unknown	25517	25655	726	-	.	ID="RND-6_FAMILY-7185";Tend="1075";Tstart="937";shortTE="F";uid="451b4451-226f-4227-b1ab-8926f3be6ccf"
JACXSJ010002307.1	RepeatMasker	DNA/hAT-hAT19	38611	38772	670	-	.	ID="DNA8-66_AP";Tend="162";Tstart="1";shortTE="F";uid="645ba650-f423-419e-86cd-485db6977a05"
JACXSJ010002307.1	RepeatMasker	Unknown	935	1417	675	-	.	ID="RND-1_FAMILY-208";Tend="1445";Tstart="976";shortTE="F";uid="40675ea9-6b30-41e9-8dc0-eed9bddcae83"
JACXSJ010002307.1	RepeatMasker	DNA/hAT-hAT19	37719	37836	493	-	.	ID="DNA8-66_AP";Tend="578";Tstart="457";shortTE="F";uid="85ae8361-fcec-4ca0-82eb-dbc55245c044"
JACXSJ010002307.1	RepeatMasker	RC/Helitron	32860	33262	2376	-	.	ID="RND-6_FAMILY-4228";Tend="1318";Tstart="926";shortTE="F";uid="e3b5bb2c-bc21-4eac-b359-cfd3f91404e5"
JACXSJ010002307.1	RepeatMasker	DNA/hAT-hAT19	35072	35633	2719	-	.	ID="RND-5_FAMILY-1506";Tend="1423";Tstart="897";shortTE="F";uid="09bb9181-c214-4dad-9179-a15818364a56"
JACXSJ010002307.1	RepeatMasker	Unknown	6943	7438	1751	-	.	ID="RND-5_FAMILY-1597";Tend="1607";Tstart="1142";shortTE="F";uid="dc29b9e4-af8b-4e0d-87b0-970b103c8fd3"
JACXSJ010002307.1	RepeatMasker	DNA	36335	36478	532	-	.	ID="RND-6_FAMILY-9631";Tend="881";Tstart="736";shortTE="F";uid="ef6bd201-0e85-4062-a36d-3aa848484838"
JACXSJ010002307.1	RepeatMasker	DNA/hAT?	22310	23206	4770	-	.	ID="RND-1_FAMILY-11";Tend="1861";Tstart="957";shortTE="F";uid="0ccfb520-09b9-4e0f-bbc6-d1cc3aeabc4f"
JACXSJ010002307.1	RepeatMasker	DNA/hAT	18118	18297	700	-	.	ID="RND-4_FAMILY-2044";Tend="1615";Tstart="1437";shortTE="F";uid="eed82a21-af43-48bf-a094-b1ea6f35f16a"
JACXSJ010002308.1	RepeatMasker	DNA/Ginger-1	25687	25947	483	+	.	ID="RND-6_FAMILY-313";Tend="1638";Tstart="1360";shortTE="F";uid="c07039ad-d88f-4190-9530-b664b15b2a14"
JACXSJ010002308.1	RepeatMasker	Unknown	11253	11775	3265	+	.	ID="RND-4_FAMILY-710";Tend="1471";Tstart="946";shortTE="F";uid="d3c15f00-f538-4756-acee-484a19ce176b"
JACXSJ010002308.1	RepeatMasker	DNA/Ginger-1	26193	26358	498	+	.	ID="RND-5_FAMILY-839";Tend="1587";Tstart="1402";shortTE="F";uid="0a076356-a973-4f08-b28d-cb24cb64011a"
JACXSJ010002308.1	RepeatMasker	DNA	1287	1411	414	+	.	ID="DNA4-2_AP";Tend="400";Tstart="67";shortTE="F";uid="d1f4d8dc-f88c-4b2f-8bdf-8da4d92c6c78"
JACXSJ010002308.1	RepeatMasker	Retroposon?	6623	7052	1161	+	.	ID="RND-5_FAMILY-21";Tend="1998";Tstart="1411";shortTE="F";uid="c5d4791d-17ae-4631-b279-1f9af258be61"
JACXSJ010002308.1	RepeatMasker	DNA/Ginger-1	10543	11202	3819	+	.	ID="rnd-6_family-313";Tend="1379";Tstart="767";shortTE="F";uid="c268a660-2f3e-4495-b290-c2958dcab6e9"
JACXSJ010002308.1	RepeatMasker	DNA/Ginger-1	24045	24276	405	+	.	ID="RND-5_FAMILY-839";Tend="1372";Tstart="1146";shortTE="F";uid="da4e9278-ad7a-4ad2-a496-8037a1800764"
JACXSJ010002308.1	RepeatMasker	Unknown	29492	29697	814	+	.	ID="RND-6_FAMILY-4340";Tend="1281";Tstart="1081";shortTE="F";uid="a4f56e48-78fd-425e-bb0f-c7d5ef87570b"
JACXSJ010002308.1	RepeatMasker	DNA/MULE-MuDR	23290	23410	490	+	.	ID="RND-5_FAMILY-1275";Tend="1875";Tstart="1770";shortTE="F";uid="5ebd54df-9414-42a7-88a6-68b5191a89c0"
JACXSJ010002308.1	RepeatMasker	Retroposon?	29771	29990	453	+	.	ID="SINE2-2_AP";Tend="227";Tstart="1";shortTE="F";uid="5f282206-db29-4067-8546-ba84b47f5550"
JACXSJ010002308.1	RepeatMasker	DNA	45912	46099	418	+	.	ID="dna4-2_ap";Tend="255";Tstart="66";shortTE="F";uid="53b6630c-ce8c-4ef3-8e0b-7089db6a3191"
JACXSJ010002308.1	RepeatMasker	DNA/Ginger	12843	13813	2566	+	.	ID="RND-6_FAMILY-2859";TEgroup="ctg_2308%7CRND-6_FAMILY-2859%7C1";Tend="1936";Tstart="816";shortTE="F";uid="80fb5ae9-9e97-4d12-b58a-738d7407c4ee"
JACXSJ010002308.1	RepeatMasker	DNA	31807	32424	564	+	.	ID="DNA4-3_AP";Tend="632";Tstart="28";shortTE="F";uid="2837a275-ce0e-4e47-bdd9-4618f5667355"
JACXSJ010002308.1	RepeatMasker	DNA/Ginger-1	13698	14185	2554	-	.	ID="RND-6_FAMILY-313";Tend="1244";Tstart="769";shortTE="F";uid="cbc97014-405d-4320-80bf-6f3d33736c3d"
JACXSJ010002308.1	RepeatMasker	DNA/Ginger-1	5805	6823	4074	-	.	ID="RND-6_FAMILY-313";Tend="2269";Tstart="1228";shortTE="F";uid="2c3e2f74-6eab-4de8-b505-4741a308cd9b"
JACXSJ010002308.1	RepeatMasker	DNA/Ginger	25948	26215	818	-	.	ID="RND-6_FAMILY-2859";Tend="1591";Tstart="796";shortTE="F";uid="18f64c10-37f3-4366-972f-56d20908002c"
JACXSJ010002308.1	RepeatMasker	LINE/I-Jockey	48586	49065	794	-	.	ID="RND-6_FAMILY-9394";Tend="1439";Tstart="960";shortTE="F";uid="bbcea97f-5bb4-4239-bd5d-a60634946ea4"
JACXSJ010002308.1	RepeatMasker	DNA	1091	1286	474	-	.	ID="dna4-1_ap";Tend="767";Tstart="569";shortTE="F";uid="31d226a7-9f8b-4a4b-b6d1-e32e935106bd"
JACXSJ010002308.1	RepeatMasker	Unknown	5465	5744	1122	-	.	ID="RND-5_FAMILY-891";Tend="1655";Tstart="1397";shortTE="F";uid="1a28c9b8-2ee6-442d-92e5-0e140f01bfa3"
JACXSJ010002308.1	RepeatMasker	Unknown	7008	7426	1592	-	.	ID="RND-5_FAMILY-891";Tend="1400";Tstart="1000";shortTE="F";uid="94e00b84-bae4-41ca-bce1-8770eb0440b9"
JACXSJ010002308.1	RepeatMasker	DNA/Ginger-1	34914	35113	699	-	.	ID="RND-6_FAMILY-10325";Tend="1535";Tstart="1356";shortTE="F";uid="0baf9ee3-90c8-412d-bce8-36567e490584"
JACXSJ010002308.1	RepeatMasker	DNA/Ginger	25439	25686	818	-	.	ID="RND-6_FAMILY-2859";Tend="2320";Tstart="1592";shortTE="F";uid="18dcdd86-4356-4053-8e95-cc4cf3662eb2"
JACXSJ010002308.1	RepeatMasker	DNA	27783	28540	2733	-	.	ID="DNA4-2_AP";Tend="765";Tstart="1";shortTE="F";uid="c53cb53f-a617-4808-ae48-ff0f0263da97"
JACXSJ010002308.1	RepeatMasker	LINE/I	35809	36621	1105	-	.	ID="RND-5_FAMILY-4562";Tend="1532";Tstart="783";shortTE="F";uid="af25c7cc-1742-4c5b-b462-92082a7bb601"
JACXSJ010002308.1	RepeatMasker	DNA	28912	29123	582	-	.	ID="DNA4-2_AP";Tend="769";Tstart="544";shortTE="F";uid="1a5c9708-66b6-4744-b607-e08c6f604b86"
JACXSJ010002308.1	RepeatMasker	DNA	42213	42625	1232	-	.	ID="DNA8-31_AP";Tend="486";Tstart="1";shortTE="F";uid="7adce029-85f7-4bbe-b26b-ef2b5b828ad6"
JACXSJ010002309.1	RepeatMasker	Unknown	25423	25686	1541	+	.	ID="RND-1_FAMILY-68";Tend="1183";Tstart="929";shortTE="F";uid="9dd792ef-f37d-444d-bfe5-189e5f9716fc"
JACXSJ010002309.1	RepeatMasker	DNA/hAT-Charlie	13236	13603	2304	+	.	ID="RND-5_FAMILY-9420";Tend="1250";Tstart="896";shortTE="F";uid="d22714d9-1630-4d18-8d5b-d1f7710f0207"
JACXSJ010002309.1	RepeatMasker	DNA/hAT-Charlie	11034	11540	862	+	.	ID="DNA8-86_AP";Tend="466";Tstart="1";shortTE="F";uid="59c19852-2e36-426b-bdf4-00f7da550181"
JACXSJ010002309.1	RepeatMasker	DNA	23292	24007	2824	+	.	ID="DNA4-2_AP";Tend="769";Tstart="2";shortTE="F";uid="a6866817-d041-4623-98cb-98e1188437f0"
JACXSJ010002309.1	RepeatMasker	Unknown	6527	6763	660	+	.	ID="RND-1_FAMILY-8";Tend="1184";Tstart="960";shortTE="F";uid="6fa6381c-3150-4757-93d5-97a8428ce7ee"
JACXSJ010002309.1	RepeatMasker	DNA/hAT-hAT19	43959	44509	2152	+	.	ID="DNA8-84_AP";Tend="563";Tstart="1";shortTE="F";uid="16572dd4-3910-4368-8b91-cb4843f5f4cc"
JACXSJ010002309.1	RepeatMasker	DNA	26524	27313	3516	+	.	ID="DNA4-2_AP";Tend="769";Tstart="1";shortTE="F";uid="163b61e0-6382-4847-95b4-5b119c51c710"
JACXSJ010002309.1	RepeatMasker	Unknown	36310	36495	920	+	.	ID="RND-1_FAMILY-10";Tend="1199";Tstart="1012";shortTE="F";uid="6c8d0d8b-9047-43bb-a203-7cf28fe91ae4"
JACXSJ010002309.1	RepeatMasker	Unknown	48580	48725	423	+	.	ID="RND-6_FAMILY-5903";Tend="963";Tstart="800";shortTE="F";uid="498b99d6-f092-444b-b183-e9be60e38b43"
JACXSJ010002309.1	RepeatMasker	DNA	38388	38779	1091	+	.	ID="DNA4-3_AP";Tend="453";Tstart="24";shortTE="F";uid="d751a6d0-e788-4ea8-a52d-8fb4ffe6c0c0"
JACXSJ010002309.1	RepeatMasker	Unknown	1	276	1682	+	.	ID="RND-1_FAMILY-93";Tend="1263";Tstart="986";shortTE="F";uid="7b8d24de-4b1e-45ff-a498-1febae40356b"
JACXSJ010002309.1	RepeatMasker	DNA/hAT	24511	25380	4457	+	.	ID="RND-6_FAMILY-1255";Tend="1665";Tstart="826";shortTE="F";uid="aeb414cd-31f1-45d7-9bea-4c407bd3156e"
JACXSJ010002309.1	RepeatMasker	Unknown	17701	18263	3039	+	.	ID="RND-5_FAMILY-3393";Tend="1445";Tstart="890";shortTE="F";uid="4f06a5a7-6ef8-42db-b92c-19f30d09ff79"
JACXSJ010002309.1	RepeatMasker	DNA/hAT-Charlie	28224	28343	416	+	.	ID="RND-5_FAMILY-1853";Tend="994";Tstart="875";shortTE="F";uid="9f4edcdf-ef6e-4886-9464-dbf891b1015d"
JACXSJ010002309.1	RepeatMasker	Unknown	45157	45830	3164	+	.	ID="RND-5_FAMILY-1036";Tend="1644";Tstart="889";shortTE="F";uid="f7e8e901-faff-444c-9278-83451052eeb8"
JACXSJ010002309.1	RepeatMasker	Unknown	36489	36742	1320	+	.	ID="RND-6_FAMILY-6017";Tend="1366";Tstart="1113";shortTE="F";uid="f1eec798-8139-40dd-a86d-5d994cf9c003"
JACXSJ010002309.1	RepeatMasker	Unknown	36006	36269	1267	+	.	ID="RND-6_FAMILY-6017";Tend="1121";Tstart="865";shortTE="F";uid="2b5d375d-8c62-442d-b62c-5cc07421cc89"
JACXSJ010002309.1	RepeatMasker	DNA/hAT-Charlie	15290	15597	1053	-	.	ID="RND-5_FAMILY-1329";Tend="1264";Tstart="962";shortTE="F";uid="7a479880-681c-41d4-abc3-aceedb43e54f"
JACXSJ010002309.1	RepeatMasker	DNA/TcMar-Tc1	18460	18930	2979	-	.	ID="RND-5_FAMILY-1747";Tend="1463";Tstart="992";shortTE="F";uid="58980373-e44e-40e5-84a2-1e84501301f9"
JACXSJ010002309.1	RepeatMasker	DNA	30434	30913	1353	-	.	ID="DNA4-2_AP";Tend="769";Tstart="234";shortTE="F";uid="44373aca-3471-41ac-aa7b-b27140b1ebb3"
JACXSJ010002309.1	RepeatMasker	Unknown	6499	6678	680	-	.	ID="RND-6_FAMILY-11924";Tend="1098";Tstart="922";shortTE="F";uid="66a9abf1-6347-4853-8df6-13600ffa6155"
JACXSJ010002309.1	RepeatMasker	DNA/Ginger-2	43381	43958	3573	-	.	ID="RND-6_FAMILY-1630";Tend="1619";Tstart="1016";shortTE="F";uid="19c80548-822a-4a83-83f5-e7aef73b2d20"
JACXSJ010002309.1	RepeatMasker	DNA/hAT-hAT19	47584	47804	1508	-	.	ID="RND-6_FAMILY-3416";Tend="1141";Tstart="917";shortTE="F";uid="ff4eefd0-5801-4a66-b992-e0dbdcf9acbd"
JACXSJ010002309.1	RepeatMasker	DNA	38040	38350	409	-	.	ID="dna4-2_ap";TEgroup="ctg_2309%7Cdna4-2_ap%7C1";Tend="739";Tstart="126";shortTE="F";uid="679faebb-adbe-4125-90b9-5ad7e3cb801a"
JACXSJ010002309.1	RepeatMasker	Retroposon?	32648	33395	2065	-	.	ID="RND-3_FAMILY-135";Tend="1589";Tstart="938";shortTE="F";uid="7daeba95-3d20-49f2-919f-e7fe40cad780"
JACXSJ010000231.1	RepeatMasker	Unknown	8560	8836	1994	+	.	ID="RND-1_FAMILY-154";Tend="1181";Tstart="912";shortTE="F";uid="f3593b4c-18bc-4cd1-90ab-7760d41d1630"
JACXSJ010000231.1	RepeatMasker	DNA/hAT-hAT19	2974	3247	1272	-	.	ID="DNA8-96_AP";Tend="279";Tstart="3";shortTE="F";uid="a2104e55-65a8-46ff-adf4-21836d00ca7f"
JACXSJ010000231.1	RepeatMasker	DNA/Ginger	3374	3886	799	-	.	ID="RND-6_FAMILY-2859";Tend="1571";Tstart="1071";shortTE="F";uid="14abae1a-d003-4c8e-89a3-04a2d4d42a43"
JACXSJ010000231.1	RepeatMasker	DNA/Ginger	2220	2710	581	-	.	ID="RND-6_FAMILY-2859";Tend="2477";Tstart="2082";shortTE="F";uid="2819c0fc-24d2-4c11-aa49-6aeb5e0f55ce"
JACXSJ010000231.1	RepeatMasker	DNA/hAT?	7783	8379	4617	-	.	ID="RND-5_FAMILY-2709";Tend="1534";Tstart="936";shortTE="F";uid="5fc4dc40-ba88-4f3e-83d2-94037a3b704b"
JACXSJ010000231.1	RepeatMasker	LINE/I-Jockey	7052	7531	419	-	.	ID="RND-6_FAMILY-9394";Tend="1387";Tstart="899";shortTE="F";uid="c22e9f88-ee7e-4636-8f85-017dd9855231"
JACXSJ010002310.1	RepeatMasker	DNA/Ginger	44700	45059	1843	+	.	ID="RND-6_FAMILY-2859";Tend="2148";Tstart="1792";shortTE="F";uid="da04b4bc-e0a4-4707-8d67-6fd2a9a5921e"
JACXSJ010002310.1	RepeatMasker	DNA/hAT-Tip100	16220	16391	539	+	.	ID="RND-5_FAMILY-548";Tend="1445";Tstart="1278";shortTE="F";uid="2104596a-55e5-4e7d-9bef-7f08029042c0"
JACXSJ010002310.1	RepeatMasker	DNA/hAT-Tip100	41899	42277	1516	+	.	ID="RND-6_FAMILY-3568";Tend="1283";Tstart="909";shortTE="F";uid="3d244688-1626-4bd0-a324-346673eeb3c9"
JACXSJ010002310.1	RepeatMasker	DNA/MULE-MuDR	23689	24724	7827	+	.	ID="RND-6_FAMILY-5767";Tend="2476";Tstart="1464";shortTE="F";uid="16ed748e-0651-437d-a1fe-7bf0b83c5e72"
JACXSJ010002310.1	RepeatMasker	LTR/Pao	48276	48569	439	+	.	ID="BEL4-I_AP";Tend="4036";Tstart="3743";shortTE="F";uid="3ac6ae42-4b0d-4ef4-979b-fee892ac60bd"
JACXSJ010002310.1	RepeatMasker	DNA/TcMar-Pogo	36195	36307	486	+	.	ID="RND-6_FAMILY-4504";Tend="1438";Tstart="1321";shortTE="F";uid="ec712a12-266e-470d-92cc-5a81a857d4fb"
JACXSJ010002310.1	RepeatMasker	Unknown	29973	30100	409	+	.	ID="RND-6_FAMILY-9998";Tend="1656";Tstart="1546";shortTE="F";uid="b140cdb7-1f22-4828-a542-e66051283146"
JACXSJ010002310.1	RepeatMasker	DNA/MULE-MuDR	4853	5299	2146	+	.	ID="RND-4_FAMILY-16";Tend="1524";Tstart="1128";shortTE="F";uid="ad8595d6-eb4a-4376-93f6-3e6de8087029"
JACXSJ010002310.1	RepeatMasker	DNA/MULE-MuDR	4083	4284	845	+	.	ID="RND-4_FAMILY-16";Tend="1131";Tstart="881";shortTE="F";uid="7b57ca26-01db-4db7-87c9-4fea078cbcdb"
JACXSJ010002310.1	RepeatMasker	DNA	25625	25824	566	+	.	ID="TTAA7_AP";Tend="210";Tstart="17";shortTE="F";uid="a57ce10d-ca95-452e-af3d-927497407f16"
JACXSJ010002310.1	RepeatMasker	RC/Helitron	6811	7306	2117	+	.	ID="RND-5_FAMILY-1702";Tend="1442";Tstart="906";shortTE="F";uid="7128b538-77b9-40fa-8dcc-d2cff81233b6"
JACXSJ010002310.1	RepeatMasker	DNA	18886	19044	641	+	.	ID="DNA4-1_AP";Tend="158";Tstart="1";shortTE="F";uid="150f9a5c-27cc-4121-9bba-f1c804539920"
JACXSJ010002310.1	RepeatMasker	DNA	16395	17018	2127	+	.	ID="DNA4-2_AP";Tend="767";Tstart="23";shortTE="F";uid="99a746b8-db70-462e-a1ab-d197096aef03"
JACXSJ010002310.1	RepeatMasker	DNA	19044	19459	1915	+	.	ID="dna4-1_ap";Tend="823";Tstart="447";shortTE="F";uid="f7ee78b6-701c-4ffd-9f4b-0f639c1f8e99"
JACXSJ010002310.1	RepeatMasker	DNA/hAT	32350	32548	1607	-	.	ID="RND-5_FAMILY-228";Tend="1136";Tstart="938";shortTE="F";uid="231c7709-3479-49b7-9619-ae8f2f3b7dc8"
JACXSJ010002310.1	RepeatMasker	DNA/Ginger	21381	21661	424	-	.	ID="RND-6_FAMILY-2859";Tend="1033";Tstart="750";shortTE="F";uid="f63b5b81-3341-4413-81c3-313ac8b87109"
JACXSJ010002310.1	RepeatMasker	Unknown	42348	42655	1076	-	.	ID="RND-5_FAMILY-72";Tend="1225";Tstart="930";shortTE="F";uid="e8137866-4f34-4b61-899e-d7cdbfb8c1de"
JACXSJ010002310.1	RepeatMasker	DNA/Ginger-1	44162	44713	2976	-	.	ID="RND-6_FAMILY-313";Tend="2083";Tstart="1528";shortTE="F";uid="9d168791-4d83-4f3f-90f2-34d871da4d56"
JACXSJ010002310.1	RepeatMasker	DNA/Kolobok-E	24826	25029	987	-	.	ID="RND-6_FAMILY-2763";Tend="1400";Tstart="1175";shortTE="F";uid="e769b230-472a-42c8-8c43-9c1299891aa4"
JACXSJ010002310.1	RepeatMasker	Unknown	42664	42827	605	-	.	ID="RND-6_FAMILY-1295";Tend="1148";Tstart="984";shortTE="F";uid="e9601257-f4d7-427d-bccf-95c71a433a87"
JACXSJ010002310.1	RepeatMasker	DNA/Ginger-1	25026	25304	469	-	.	ID="RND-6_FAMILY-313";Tend="997";Tstart="769";shortTE="F";uid="49051dc1-eddf-42f8-8b3d-6d9a803d7956"
JACXSJ010002310.1	RepeatMasker	Unknown	4383	4582	1192	-	.	ID="RND-5_FAMILY-3390";Tend="2515";Tstart="2311";shortTE="F";uid="8d78d4f6-86aa-43ca-a435-56dd7c944bbf"
JACXSJ010002310.1	RepeatMasker	DNA/MULE-MuDR	23357	23684	2237	-	.	ID="RND-6_FAMILY-6534";Tend="2493";Tstart="2114";shortTE="F";uid="567d46d0-ffd7-41b2-9ea0-fbc33a7937f4"
JACXSJ010002311.1	RepeatMasker	DNA/Ginger	46553	47802	3682	+	.	ID="RND-6_FAMILY-2859";Tend="2489";Tstart="1236";shortTE="F";uid="f198aaf7-ff26-4b33-aaba-781c6dd84dfd"
JACXSJ010002311.1	RepeatMasker	DNA/Ginger	30230	30642	800	+	.	ID="RND-6_FAMILY-2859";TEgroup="ctg_2311%7CRND-6_FAMILY-2859%7C1";Tend="2490";Tstart="814";shortTE="F";uid="4738985a-1dfb-4fb7-84b3-c8c5df7c3727"
JACXSJ010002311.1	RepeatMasker	DNA/MULE-MuDR	34858	35283	2526	+	.	ID="RND-5_FAMILY-1491";Tend="1296";Tstart="871";shortTE="F";uid="d7f4605c-8690-4f02-9a54-dc8fdf3222ee"
JACXSJ010002311.1	RepeatMasker	RC/Helitron	25465	25786	2588	+	.	ID="RND-1_FAMILY-157";Tend="1167";Tstart="845";shortTE="F";uid="6e809831-04f0-4ecc-a1fd-603d30cf92c9"
JACXSJ010002311.1	RepeatMasker	DNA/Ginger	31371	32495	5652	+	.	ID="RND-6_FAMILY-2859";Tend="2489";Tstart="1357";shortTE="F";uid="bd90b7f4-c11b-48fe-8b34-6793b4cbd5b7"
JACXSJ010002311.1	RepeatMasker	DNA/Ginger-1	25173	25475	1815	+	.	ID="RND-6_FAMILY-313";Tend="1999";Tstart="1705";shortTE="F";uid="89692e34-61df-4e6a-9ae2-f1ca9e6d098f"
JACXSJ010002311.1	RepeatMasker	DNA/Kolobok-E	18218	19063	4888	+	.	ID="RND-1_FAMILY-75";Tend="1770";Tstart="951";shortTE="F";uid="9f48331c-1f22-4d03-9e92-b63683e82997"
JACXSJ010002311.1	RepeatMasker	DNA/MULE-MuDR	16360	16906	2468	+	.	ID="RND-5_FAMILY-5437";Tend="1324";Tstart="801";shortTE="F";uid="7e11a8aa-a7ee-4c87-97ed-c38a91731b8b"
JACXSJ010002311.1	RepeatMasker	Unknown	44540	44764	462	+	.	ID="RND-6_FAMILY-11924";Tend="1077";Tstart="866";shortTE="F";uid="d8bd2b54-7240-46c5-b176-19c66c9238fd"
JACXSJ010002311.1	RepeatMasker	RC/Helitron	45794	45971	526	+	.	ID="RND-5_FAMILY-2617";Tend="900";Tstart="727";shortTE="F";uid="3c0a012a-7dad-42fe-9887-8309883c7540"
JACXSJ010002311.1	RepeatMasker	DNA	5529	5797	1460	+	.	ID="DNA4-1_AP";Tend="823";Tstart="546";shortTE="F";uid="af4b7ff1-a919-487b-a1bb-9666be7272c0"
JACXSJ010002311.1	RepeatMasker	DNA	8434	8632	596	+	.	ID="ttaa3b_ap";Tend="194";Tstart="1";shortTE="F";uid="cefdfb1c-fe99-4fef-b7ed-46ce94ce0a1b"
JACXSJ010002311.1	RepeatMasker	Unknown	38061	38422	859	+	.	ID="RND-6_FAMILY-8737";Tend="1379";Tstart="1030";shortTE="F";uid="a73145e5-e8eb-4217-b5bb-4707b63e77a9"
JACXSJ010002311.1	RepeatMasker	DNA/Ginger-1	27268	27695	2358	+	.	ID="RND-6_FAMILY-313";Tend="2441";Tstart="1999";shortTE="F";uid="64194b0d-c135-48b5-b7b9-32e9abaa8d15"
JACXSJ010002311.1	RepeatMasker	DNA/MULE-MuDR	46164	46352	840	-	.	ID="RND-5_FAMILY-9265";Tend="1044";Tstart="844";shortTE="F";uid="fd64d6a5-3f0b-4a64-a92f-bf9f3926c93a"
JACXSJ010002311.1	RepeatMasker	LINE/I-Jockey	33173	34612	6281	-	.	ID="RND-6_FAMILY-7474";Tend="1451";Tstart="51";shortTE="F";uid="8838c6fa-2674-4b7e-ad2d-e56657517d11"
JACXSJ010002311.1	RepeatMasker	DNA/hAT-Tip100	4758	5485	2921	-	.	ID="RND-5_FAMILY-3519";TEgroup="ctg_2311%7CRND-5_FAMILY-3519%7C1";Tend="1762";Tstart="27";shortTE="F";uid="fd796f03-0913-44c6-a825-517b7385f059"
JACXSJ010002311.1	RepeatMasker	LINE/R1	30666	31379	5481	-	.	ID="RND-6_FAMILY-2651";Tend="1682";Tstart="958";shortTE="F";uid="974b6b7f-504d-4e81-82a4-aa690babcdef"
JACXSJ010002311.1	RepeatMasker	DNA/hAT-Ac	270	793	741	-	.	ID="HOPPER_BD";Tend="2085";Tstart="1558";shortTE="F";uid="8643722f-1241-4524-92fb-cc13c2023449"
JACXSJ010002311.1	RepeatMasker	DNA/Ginger-1	5	245	1667	-	.	ID="RND-1_FAMILY-221";Tend="557";Tstart="320";shortTE="F";uid="c4593311-93a4-4f6a-a144-9fb36b18819d"
JACXSJ010002311.1	RepeatMasker	DNA/hAT-Charlie	1280	1426	776	-	.	ID="RND-6_FAMILY-18044";Tend="1079";Tstart="929";shortTE="F";uid="561c8772-ae2e-4611-8890-2fbb6863fd5b"
JACXSJ010002311.1	RepeatMasker	DNA/Ginger	17019	18018	3848	-	.	ID="RND-6_FAMILY-2859";Tend="2462";Tstart="1468";shortTE="F";uid="732f751c-ddb3-4215-9a44-781fc10c39a1"
JACXSJ010002311.1	RepeatMasker	DNA	4437	4767	938	-	.	ID="DNA4-2B_AP";Tend="773";Tstart="429";shortTE="F";uid="efa43e38-7f95-4b4e-b8e4-289180db7cec"
JACXSJ010002311.1	RepeatMasker	DNA/Ginger	24237	25037	3981	-	.	ID="RND-6_FAMILY-2859";Tend="2356";Tstart="1538";shortTE="F";uid="a059db5b-b46b-4309-b789-01ef22088137"
JACXSJ010002311.1	RepeatMasker	LINE/I-Jockey	19923	21766	2745	-	.	ID="RND-6_FAMILY-8945";Tend="4654";Tstart="3036";shortTE="F";uid="18920059-480c-4f92-8bae-45c0f2b4d1f7"
JACXSJ010002311.1	RepeatMasker	RC/Helitron	25789	27272	11992	-	.	ID="RND-5_FAMILY-2617";Tend="2251";Tstart="729";shortTE="F";uid="bc3fff48-1a5f-4f93-a4ae-1e6f92428af3"
JACXSJ010002311.1	RepeatMasker	DNA/Kolobok-E	44239	44442	466	-	.	ID="RND-5_FAMILY-1849";Tend="1960";Tstart="1752";shortTE="F";uid="290252bc-9570-473a-9d98-ac9856146603"
JACXSJ010002312.1	RepeatMasker	Retroposon?	8503	8835	618	+	.	ID="SINE2-1_AP";Tend="1167";Tstart="819";shortTE="F";uid="7c968d38-053a-4a1c-88b4-19b9e3afbadb"
JACXSJ010002312.1	RepeatMasker	DNA/Ginger	9400	9681	763	+	.	ID="RND-6_FAMILY-2859";Tend="2511";Tstart="2243";shortTE="F";uid="20aeac04-efe9-4aea-aa00-fb522a26cd38"
JACXSJ010002312.1	RepeatMasker	DNA/TcMar-m44	6917	7063	597	+	.	ID="dnax-3b_ap";Tend="138";Tstart="1";shortTE="F";uid="bb68cbc0-08ee-4542-b6ef-01a9289abe8e"
JACXSJ010002312.1	RepeatMasker	DNA	17635	18201	1631	+	.	ID="DNA4-3_AP";Tend="614";Tstart="5";shortTE="F";uid="f9ea7f74-f3ef-41dc-82c2-26127baae2b7"
JACXSJ010002312.1	RepeatMasker	Unknown	3789	4111	2154	+	.	ID="RND-6_FAMILY-30222";Tend="1240";Tstart="915";shortTE="F";uid="4b8acc38-f9f6-46ee-87a2-10b5bc882032"
JACXSJ010002312.1	RepeatMasker	LINE/R1-LOA	495	2063	7083	+	.	ID="RND-5_FAMILY-2472";Tend="1606";Tstart="114";shortTE="F";uid="4c5a1fd9-6697-4749-8110-cf51f481ac47"
JACXSJ010002312.1	RepeatMasker	DNA/Ginger	8304	8502	583	+	.	ID="RND-6_FAMILY-2859";Tend="1394";Tstart="816";shortTE="F";uid="28f0e058-579d-48fb-8549-512556809dc7"
JACXSJ010002312.1	RepeatMasker	DNA/hAT-Charlie	44773	45322	2570	+	.	ID="RND-4_FAMILY-1429";Tend="1460";Tstart="909";shortTE="F";uid="7d4fdad6-cd69-4bd8-9c99-20e80d846ef0"
JACXSJ010002312.1	RepeatMasker	DNA/Ginger	2300	2492	875	+	.	ID="RND-6_FAMILY-2859";Tend="2483";Tstart="2310";shortTE="F";uid="4ac80153-7074-4068-ad45-113d74c278c2"
JACXSJ010002312.1	RepeatMasker	DNA/Kolobok-E	9100	9231	401	+	.	ID="RND-6_FAMILY-1681";Tend="1742";Tstart="1608";shortTE="F";uid="0515a19d-2ee2-4c93-b765-739318e78717"
JACXSJ010002312.1	RepeatMasker	DNA/Kolobok-E	39070	39458	703	+	.	ID="rnd-6_family-2763";Tend="860";Tstart="610";shortTE="F";uid="07ac9204-9192-4480-94b2-f3bec25c78db"
JACXSJ010002312.1	RepeatMasker	LINE/RTE-BovB	5132	6650	837	+	.	ID="RTE-4_LMI";Tend="3335";Tstart="1797";shortTE="F";uid="2b8f4be2-83e3-47e3-b384-d23ff887c8be"
JACXSJ010002312.1	RepeatMasker	Retroposon?	39005	39500	890	-	.	ID="SINE2-2_AP";Tend="545";Tstart="2";shortTE="F";uid="3032e391-2b2a-49a6-990e-9d7d61d2876b"
JACXSJ010002312.1	RepeatMasker	DNA/Ginger	38823	39069	913	-	.	ID="RND-6_FAMILY-2859";Tend="2244";Tstart="2002";shortTE="F";uid="fa8ef53b-b138-4e3d-bbd8-64ee33f0faae"
JACXSJ010002312.1	RepeatMasker	Unknown	2964	3144	756	-	.	ID="RND-6_FAMILY-1295";Tend="1529";Tstart="1338";shortTE="F";uid="919c158c-b0b7-4443-b197-08a2f47f4c71"
JACXSJ010002312.1	RepeatMasker	LINE/I	3	454	2572	-	.	ID="RND-6_FAMILY-24773";Tend="975";Tstart="524";shortTE="F";uid="954fbcfd-1053-4fff-a9e7-a8377859e3d9"
JACXSJ010002312.1	RepeatMasker	DNA/hAT-hAT19	2059	2299	1240	-	.	ID="DNA8-52B_AP";Tend="250";Tstart="1";shortTE="F";uid="a209f7c3-d306-410d-9f0f-e6b8781fe1a9"
JACXSJ010002313.1	RepeatMasker	DNA	8275	8461	799	+	.	ID="ttaa2b_ap";Tend="351";Tstart="165";shortTE="F";uid="9053c972-d8b0-47f5-a041-662c74e43350"
JACXSJ010002313.1	RepeatMasker	DNA	45473	46193	1464	+	.	ID="DNA8-31_AP";TEgroup="ctg_2313%7CDNA8-31_AP%7C1";Tend="595";Tstart="1";shortTE="F";uid="fc41fbff-bc06-4308-9ba6-2d7729b4ef5a"
JACXSJ010002313.1	RepeatMasker	DNA/hAT-Tip100	30035	30301	1091	+	.	ID="RND-1_FAMILY-37";Tend="1112";Tstart="865";shortTE="F";uid="035f6f94-f8ca-45bf-a58a-f62eae3d17a5"
JACXSJ010002313.1	RepeatMasker	Unknown	1808	1966	522	+	.	ID="RND-6_FAMILY-869";Tend="996";Tstart="832";shortTE="F";uid="944a18b0-dc74-40cf-866f-e5b114372255"
JACXSJ010002313.1	RepeatMasker	Unknown	38692	38817	543	+	.	ID="RND-1_FAMILY-12";Tend="1122";Tstart="1012";shortTE="F";uid="ee94ac09-d55c-4160-8b32-488352f7b7b1"
JACXSJ010002313.1	RepeatMasker	DNA	46936	47041	543	+	.	ID="dna4-2_ap";Tend="769";Tstart="667";shortTE="F";uid="494f9b06-c807-4221-9b21-b7a64ce54c66"
JACXSJ010002313.1	RepeatMasker	DNA	26845	27383	1310	+	.	ID="dna8-31_ap";Tend="595";Tstart="4";shortTE="F";uid="e2a11290-df4c-4f11-8ccf-64bf2a690e95"
JACXSJ010002313.1	RepeatMasker	DNA	1605	1774	425	+	.	ID="dna4-2_ap";Tend="156";Tstart="1";shortTE="F";uid="4e133694-7893-4490-8107-0f941a7fa149"
JACXSJ010002313.1	RepeatMasker	DNA	41810	42063	610	-	.	ID="RND-6_FAMILY-5059";Tend="1800";Tstart="1552";shortTE="F";uid="d065c2a3-bd3b-446a-81b5-fb0bcea9c7ee"
JACXSJ010002313.1	RepeatMasker	DNA/Ginger	11674	12126	1706	-	.	ID="RND-6_FAMILY-2859";Tend="2349";Tstart="1910";shortTE="F";uid="7a800599-14fd-47fc-925c-0beca6a06d56"
JACXSJ010002313.1	RepeatMasker	Unknown	23128	23410	1175	-	.	ID="RND-5_FAMILY-10855";Tend="1344";Tstart="1037";shortTE="F";uid="720d1c51-dac5-48c9-b749-8f652887f0cf"
JACXSJ010002313.1	RepeatMasker	DNA/Kolobok-T2?	19857	20022	400	-	.	ID="KOLOBOK-N1_AEC";Tend="7485";Tstart="7323";shortTE="F";uid="779aa3e6-8760-47e8-8e09-fbf9303b214a"
JACXSJ010002313.1	RepeatMasker	DNA	16143	16392	434	-	.	ID="TTAA2C_AP";Tend="410";Tstart="156";shortTE="F";uid="8727ac2f-75b8-4940-ab91-c912824cec5e"
JACXSJ010002313.1	RepeatMasker	DNA	10136	10252	449	-	.	ID="RND-5_FAMILY-2287";Tend="969";Tstart="854";shortTE="F";uid="60b4eb55-cde9-4dce-980d-c638ad2bbceb"
JACXSJ010002313.1	RepeatMasker	DNA	42037	42139	457	-	.	ID="DNA8-31_AP";Tend="97";Tstart="2";shortTE="F";uid="d08a0ac7-db6d-4b0a-a350-7524a09097c3"
JACXSJ010002313.1	RepeatMasker	DNA/hAT-hAT19	21964	22451	847	-	.	ID="HAT-N4_AP";Tend="806";Tstart="312";shortTE="F";uid="89372a37-6dab-4b0f-9533-783df1881284"
JACXSJ010002313.1	RepeatMasker	DNA	4261	4682	951	-	.	ID="dna8-31_ap";Tend="193";Tstart="1";shortTE="F";uid="2572aa95-db61-4130-b024-98a1df2873bf"
JACXSJ010002313.1	RepeatMasker	Unknown	7188	7549	1610	-	.	ID="RND-6_FAMILY-2411";Tend="1249";Tstart="868";shortTE="F";uid="2ee22f6e-dccf-4b35-9608-7ec41e3707c7"
JACXSJ010002313.1	RepeatMasker	DNA	14894	15312	1240	-	.	ID="DNA8-31_AP";Tend="498";Tstart="27";shortTE="F";uid="3668cf95-7bb3-42d0-a043-69dc60733762"
JACXSJ010002313.1	RepeatMasker	DNA/hAT-Tip100	7557	7957	1366	-	.	ID="RND-6_FAMILY-3568";Tend="1229";Tstart="901";shortTE="F";uid="322c4cd6-beb9-4227-804d-a922cdc6a4f1"
JACXSJ010002313.1	RepeatMasker	DNA	24974	25151	1042	-	.	ID="RND-5_FAMILY-1404";Tend="1773";Tstart="1603";shortTE="F";uid="e51a4c4c-25ef-4587-9949-9408f17ea6f1"
JACXSJ010002314.1	RepeatMasker	DNA/hAT-Tip100	5292	5446	531	+	.	ID="DNA8-87_AP";Tend="402";Tstart="248";shortTE="F";uid="b967b135-138c-4a1d-bd52-d560cc23bad9"
JACXSJ010002314.1	RepeatMasker	Unknown	37827	38301	1399	+	.	ID="RND-6_FAMILY-6962";Tend="1507";Tstart="791";shortTE="F";uid="3394d7b1-faba-48fb-bcaa-602f0a54454b"
JACXSJ010002314.1	RepeatMasker	DNA/hAT-Tip100	27770	28019	1997	+	.	ID="RND-1_FAMILY-97";Tend="1208";Tstart="949";shortTE="F";uid="b261bcd4-bdce-4d79-a87b-7cb5ad916dc0"
JACXSJ010002314.1	RepeatMasker	Unknown	36055	36235	601	+	.	ID="RND-6_FAMILY-4340";Tend="1230";Tstart="1091";shortTE="F";uid="35a02807-cbe7-4a12-822c-46bbc53633c4"
JACXSJ010002314.1	RepeatMasker	Unknown	38690	39129	1667	+	.	ID="RND-5_FAMILY-968";Tend="1720";Tstart="1186";shortTE="F";uid="e06c6662-41de-4bab-8976-460c2c309517"
JACXSJ010002314.1	RepeatMasker	DNA/hAT-Ac	47730	47921	584	+	.	ID="DNA8-111_AP";TEgroup="ctg_2314%7CDNA8-111_AP%7C1";Tend="616";Tstart="37";shortTE="F";uid="fc381e6a-5f48-4dd5-a2a3-cd7896efd654"
JACXSJ010002314.1	RepeatMasker	Retroposon?	8973	9363	463	+	.	ID="RND-6_FAMILY-34533";Tend="2205";Tstart="1819";shortTE="F";uid="1005611b-35f9-44c0-a8f1-ff65b9a5e6b5"
JACXSJ010002314.1	RepeatMasker	DNA/hAT-Ac	40897	41317	1934	+	.	ID="RND-4_FAMILY-36";Tend="1412";Tstart="979";shortTE="F";uid="425240ed-1160-40a8-bb46-67811906679c"
JACXSJ010002314.1	RepeatMasker	DNA/hAT-hATm	39865	40474	3829	+	.	ID="RND-5_FAMILY-5311";Tend="1166";Tstart="571";shortTE="F";uid="2d9e5908-1644-403b-9483-7c78eab209a3"
JACXSJ010002314.1	RepeatMasker	LINE/L2	15653	16049	554	+	.	ID="RND-5_FAMILY-2703";Tend="1536";Tstart="1142";shortTE="F";uid="e0dfbab7-287b-497e-8b8d-6c484d3a9b7f"
JACXSJ010002314.1	RepeatMasker	Unknown	13552	13785	661	+	.	ID="RND-4_FAMILY-899";Tend="1048";Tstart="833";shortTE="F";uid="8e0c9818-5d84-4a4d-8a1b-d7ab186cdec4"
JACXSJ010002314.1	RepeatMasker	Unknown	26583	27415	3333	+	.	ID="RND-5_FAMILY-6756";Tend="1664";Tstart="842";shortTE="F";uid="6b16a76c-3e93-40fe-aa8c-995572e31e83"
JACXSJ010002314.1	RepeatMasker	Unknown	48680	48923	1872	+	.	ID="RND-1_FAMILY-243";Tend="1152";Tstart="876";shortTE="F";uid="f65f192f-cccb-4f7c-a819-26501403219f"
JACXSJ010002314.1	RepeatMasker	DNA/hAT-Ac	46338	46477	566	+	.	ID="DNA8-111_AP";Tend="271";Tstart="145";shortTE="F";uid="b78f565b-b254-458e-b283-d98befd69b2e"
JACXSJ010002314.1	RepeatMasker	DNA/Merlin	48296	48638	2400	+	.	ID="RND-6_FAMILY-1209";Tend="1648";Tstart="1304";shortTE="F";uid="85cda088-6ad5-4676-bde0-f46ef7cde690"
JACXSJ010002314.1	RepeatMasker	DNA/TcMar-Pogo	42123	42374	742	+	.	ID="RND-5_FAMILY-6129";Tend="1386";Tstart="1039";shortTE="F";uid="0bfdefab-ea11-4143-8387-ce12c7f51165"
JACXSJ010002314.1	RepeatMasker	Unknown	38315	38711	1614	+	.	ID="RND-5_FAMILY-891";Tend="1569";Tstart="1233";shortTE="F";uid="d267f9b9-3f05-444b-aaa9-4e08fbb59fc1"
JACXSJ010002314.1	RepeatMasker	DNA/hAT-Tip100	28116	28331	1305	+	.	ID="RND-1_FAMILY-37";Tend="1113";Tstart="905";shortTE="F";uid="9cf3431f-4c12-4d6c-88df-957acbbeaecd"
JACXSJ010002314.1	RepeatMasker	DNA/Ginger	26406	26586	1103	+	.	ID="RND-6_FAMILY-2859";Tend="1016";Tstart="815";shortTE="F";uid="3a21d18c-9eff-4eb6-a0aa-7835125c9c12"
JACXSJ010002314.1	RepeatMasker	DNA/hAT-Tip100	106	464	716	+	.	ID="RND-6_FAMILY-6069";Tend="1085";Tstart="729";shortTE="F";uid="900cf0f6-adbb-44ed-8d8c-7340c2a05839"
JACXSJ010002314.1	RepeatMasker	Unknown	31408	31608	688	+	.	ID="RND-6_FAMILY-180";Tend="1136";Tstart="928";shortTE="F";uid="ecd4f3e6-d98a-4377-af83-758d86535c9a"
JACXSJ010002314.1	RepeatMasker	DNA/hAT-Tip100	5060	5341	821	-	.	ID="DNA8-28_AP";Tend="581";Tstart="343";shortTE="F";uid="7d1e94c3-ea4b-4212-ac42-2093594585eb"
JACXSJ010002314.1	RepeatMasker	DNA	23580	23968	675	-	.	ID="TTAA2C_AP";Tend="422";Tstart="7";shortTE="F";uid="2233d5e1-951c-4f71-8a99-71985ed50bba"
JACXSJ010002314.1	RepeatMasker	DNA/hAT-Charlie	10484	10894	3416	-	.	ID="RND-1_FAMILY-129";Tend="1349";Tstart="938";shortTE="F";uid="5a4b5482-d22c-4be1-bd2b-3ccbfe0288e1"
JACXSJ010002314.1	RepeatMasker	DNA/hAT-hAT19	43217	43327	640	-	.	ID="RND-5_FAMILY-2354";Tend="1674";Tstart="1564";shortTE="F";uid="5b1efff6-af0a-496a-bf11-fd77b96d523a"
JACXSJ010002314.1	RepeatMasker	DNA/MULE-MuDR	4678	5142	714	-	.	ID="DNA8-28B_AP";Tend="858";Tstart="412";shortTE="F";uid="382586fc-54d0-4671-a280-701442bdd67c"
JACXSJ010002314.1	RepeatMasker	LINE/I-Jockey	36981	37338	450	-	.	ID="RND-6_FAMILY-5551";Tend="2337";Tstart="1963";shortTE="F";uid="f524be1c-c082-47d5-a253-187bf06786b7"
JACXSJ010002314.1	RepeatMasker	DNA/hAT-Tip100	42809	43210	2090	-	.	ID="RND-1_FAMILY-32";Tend="1462";Tstart="1058";shortTE="F";uid="e900cd25-50ca-4371-8529-fcaf101abeb2"
JACXSJ010002314.1	RepeatMasker	DNA/hAT-hAT19	43677	44118	2355	-	.	ID="RND-5_FAMILY-2354";Tend="1592";Tstart="1159";shortTE="F";uid="883f6c2a-0dee-4893-aec0-072a25a13b05"
JACXSJ010002314.1	RepeatMasker	Unknown	7	211	688	-	.	ID="RND-5_FAMILY-3393";Tend="1250";Tstart="1039";shortTE="F";uid="5dca5ad1-ab24-4a36-9a84-06d98fa738f1"
JACXSJ010002314.1	RepeatMasker	Unknown	39189	39759	1524	-	.	ID="RND-4_FAMILY-710";TEgroup="ctg_2314%7CRND-4_FAMILY-710%7C1";Tend="1470";Tstart="486";shortTE="F";uid="832a7ba2-327d-4297-852f-505facc31d0b"
JACXSJ010002314.1	RepeatMasker	DNA/Kolobok-E	7838	8031	1066	-	.	ID="RND-6_FAMILY-2763";Tend="811";Tstart="618";shortTE="F";uid="04a16a19-b6c4-4fd1-9e90-f28a7994784e"
JACXSJ010002314.1	RepeatMasker	DNA/MULE-NOF	40489	40624	737	-	.	ID="RND-6_FAMILY-12318";Tend="1068";Tstart="942";shortTE="F";uid="b95660d9-3a55-406d-a4bc-82835664a075"
JACXSJ010002314.1	RepeatMasker	DNA/hAT-hAT19	30678	31139	2341	-	.	ID="RND-5_FAMILY-4572";Tend="1377";Tstart="893";shortTE="F";uid="75fde44c-7fb2-42f5-aa49-f57e06a8938e"
JACXSJ010002314.1	RepeatMasker	Unknown	36236	36400	580	-	.	ID="RND-6_FAMILY-1295";Tend="1146";Tstart="982";shortTE="F";uid="5fe54559-4b07-4fc7-a2a0-c8e8da57f24f"
JACXSJ010002314.1	RepeatMasker	Unknown	37542	37813	1128	-	.	ID="RND-5_FAMILY-891";Tend="1665";Tstart="1406";shortTE="F";uid="fe61f1a3-a908-461d-813b-7b375deaac94"
JACXSJ010002314.1	RepeatMasker	DNA/hAT-Tip100	268	829	442	-	.	ID="RND-6_FAMILY-3155";Tend="718";Tstart="137";shortTE="F";uid="9624fd4f-411b-4ac5-83a2-6e69592b295a"
JACXSJ010002315.1	RepeatMasker	DNA/Kolobok-E	22508	22755	488	+	.	ID="KOLOBOKE-2_AP";Tend="1385";Tstart="1127";shortTE="F";uid="1d4a399a-fc24-4979-8d1a-960fc29a3f8a"
JACXSJ010002315.1	RepeatMasker	DNA/MULE-MuDR	20806	21185	2142	+	.	ID="RND-5_FAMILY-1491";Tend="1295";Tstart="920";shortTE="F";uid="9147dbf7-e875-43a7-be23-8d094824acc5"
JACXSJ010002315.1	RepeatMasker	LINE/I	6217	7076	5159	+	.	ID="RND-5_FAMILY-3781";Tend="1576";Tstart="705";shortTE="F";uid="ccc6976a-f009-461f-8551-6cae01f3796e"
JACXSJ010002315.1	RepeatMasker	Unknown	13654	14458	3634	+	.	ID="RND-4_FAMILY-277";Tend="1175";Tstart="378";shortTE="F";uid="bde2b390-913b-4764-a5da-42e9a68ed29e"
JACXSJ010002315.1	RepeatMasker	DNA/hAT-hAT19	43199	43707	1585	+	.	ID="HAT-N9_AP";Tend="589";Tstart="2";shortTE="F";uid="c074cda7-6dd1-4ad8-8003-d97156486bed"
JACXSJ010002315.1	RepeatMasker	DNA/hAT	11969	12239	1236	+	.	ID="RND-4_FAMILY-384";Tend="1158";Tstart="892";shortTE="F";uid="be6162e6-8c0f-49f5-bcdb-ef7acdf8c257"
JACXSJ010002315.1	RepeatMasker	RC/Helitron	21542	21740	440	+	.	ID="RND-5_FAMILY-1702";Tend="1094";Tstart="885";shortTE="F";uid="24098e38-d104-42d4-b268-4d084903414e"
JACXSJ010002315.1	RepeatMasker	Unknown	11467	11690	725	+	.	ID="RND-1_FAMILY-10";Tend="1200";Tstart="954";shortTE="F";uid="e69d4def-d948-4233-bf8f-9ad76d8f3063"
JACXSJ010002315.1	RepeatMasker	Unknown	48567	48866	2508	+	.	ID="RND-5_FAMILY-2950";Tend="1030";Tstart="728";shortTE="F";uid="fd5a7f3a-d127-4ca1-9871-2a2669ae6a75"
JACXSJ010002315.1	RepeatMasker	Unknown	12739	13428	2028	+	.	ID="RND-5_FAMILY-1597";Tend="1600";Tstart="844";shortTE="F";uid="e94b9d03-c694-43b0-90cb-6db257d666bb"
JACXSJ010002315.1	RepeatMasker	DNA	46847	47277	1570	+	.	ID="dna4-2_ap";Tend="767";Tstart="377";shortTE="F";uid="668a6df0-15b5-4ad4-8ac6-787de188b891"
JACXSJ010002315.1	RepeatMasker	LINE/I	4913	5454	2463	+	.	ID="RND-5_FAMILY-3781";Tend="719";Tstart="198";shortTE="F";uid="6ac1c362-423b-4b7d-b9ca-45e99f8f9c04"
JACXSJ010002315.1	RepeatMasker	DNA/Ginger	8531	8915	426	+	.	ID="RND-6_FAMILY-2859";Tend="1204";Tstart="815";shortTE="F";uid="a5d41b79-08fa-4aa1-b7b6-744e366b2020"
JACXSJ010002315.1	RepeatMasker	RC/Helitron	39751	40320	3549	+	.	ID="RND-1_FAMILY-7";Tend="2036";Tstart="1470";shortTE="F";uid="5d38d823-2f40-47aa-9fad-ee980a1a80ae"
JACXSJ010002315.1	RepeatMasker	DNA/TcMar-Tc1	44933	45235	1140	+	.	ID="RND-5_FAMILY-1747";Tend="1458";Tstart="1171";shortTE="F";uid="69fd269c-5842-41c6-9356-860e11be7710"
JACXSJ010002315.1	RepeatMasker	DNA/TcMar-Pogo	35958	36155	1287	+	.	ID="RND-5_FAMILY-488";Tend="1167";Tstart="974";shortTE="F";uid="8b1d3ce0-f062-4aa4-8f79-8a15d0047068"
JACXSJ010002315.1	RepeatMasker	Unknown	22064	22549	3095	+	.	ID="RND-1_FAMILY-70";Tend="1444";Tstart="963";shortTE="F";uid="06d14094-41a5-4ed9-94d2-65dce9c62c44"
JACXSJ010002315.1	RepeatMasker	DNA/hAT	45292	45536	471	+	.	ID="RND-4_FAMILY-2044";Tend="1616";Tstart="1396";shortTE="F";uid="15e8032d-1c52-4b96-a18f-c00ab72d68e5"
JACXSJ010002315.1	RepeatMasker	DNA/hAT?	26876	27032	586	+	.	ID="RND-1_FAMILY-11";Tend="1331";Tstart="1172";shortTE="F";uid="0ea0377e-f0ec-4c06-ada5-ed6bb1125e74"
JACXSJ010002315.1	RepeatMasker	DNA/TcMar-Pogo	40352	40843	2921	+	.	ID="RND-5_FAMILY-10413";Tend="1395";Tstart="902";shortTE="F";uid="f819a414-3fe8-4c2d-b9f4-a2658b2faf34"
JACXSJ010002315.1	RepeatMasker	DNA/TcMar-Pogo	11669	11775	449	+	.	ID="RND-5_FAMILY-488";Tend="1052";Tstart="944";shortTE="F";uid="bf140cc2-1b88-497d-b3d6-2854dda0700a"
JACXSJ010002315.1	RepeatMasker	DNA/hAT-hAT19	32389	32814	1948	+	.	ID="RND-1_FAMILY-99";Tend="1432";Tstart="963";shortTE="F";uid="00209d24-f096-4322-81c3-d457d71ace40"
JACXSJ010002315.1	RepeatMasker	DNA/Ginger	32871	33004	505	+	.	ID="RND-6_FAMILY-2859";Tend="2487";Tstart="2359";shortTE="F";uid="50da0f29-0fca-4208-8c8f-a241f3d46684"
JACXSJ010002315.1	RepeatMasker	Unknown	14443	14798	1799	+	.	ID="RND-1_FAMILY-60";Tend="1266";Tstart="914";shortTE="F";uid="d53976e9-81d8-40a3-b826-f6875295b9c8"
JACXSJ010002315.1	RepeatMasker	DNA/hAT-hATm	39445	39729	464	+	.	ID="HAT-7_AP";Tend="1348";Tstart="1064";shortTE="F";uid="45c308ba-3c72-4b3c-b355-fe466a305c9b"
JACXSJ010002315.1	RepeatMasker	Unknown	14797	15104	678	-	.	ID="RND-6_FAMILY-7423";TEgroup="ctg_2315%7CRND-6_FAMILY-7423%7C1";Tend="1360";Tstart="946";shortTE="F";uid="b70cd3e0-4698-4f58-b67a-202452badd4e"
JACXSJ010002315.1	RepeatMasker	RC/Helitron	21856	21984	578	-	.	ID="RND-5_FAMILY-7613";Tend="1518";Tstart="1393";shortTE="F";uid="20aacb61-f179-4057-b9a1-b7c44a976566"
JACXSJ010002315.1	RepeatMasker	RC/Helitron	26907	27083	776	-	.	ID="RND-1_FAMILY-7";Tend="1782";Tstart="1611";shortTE="F";uid="c58ca9ab-3687-425a-bfea-67c2f7c669fe"
JACXSJ010002315.1	RepeatMasker	DNA	35019	35235	429	-	.	ID="DNA4-2_AP";Tend="438";Tstart="252";shortTE="F";uid="16e32367-96de-4873-9dd5-60c10abdcbb3"
JACXSJ010002315.1	RepeatMasker	DNA/TcMar-Tc1	23909	24386	2334	-	.	ID="RND-5_FAMILY-1747";Tend="1459";Tstart="986";shortTE="F";uid="8c426ed3-c874-4be4-aaaa-cf46cffa383b"
JACXSJ010002315.1	RepeatMasker	DNA/Ginger	22535	23006	1239	-	.	ID="RND-6_FAMILY-2859";Tend="2399";Tstart="1948";shortTE="F";uid="60177c9f-0bbb-4b4b-8e0d-ffae1b60051f"
JACXSJ010002315.1	RepeatMasker	RC/Helitron	27291	27439	662	-	.	ID="RND-1_FAMILY-7";Tend="1612";Tstart="1459";shortTE="F";uid="65d42811-9317-44d8-b3eb-dc284cdfb593"
JACXSJ010002315.1	RepeatMasker	DNA	31102	31328	1509	-	.	ID="RND-6_FAMILY-5848";Tend="1191";Tstart="957";shortTE="F";uid="acaaf1cb-c835-4e03-9c4a-f5a6cc849695"
JACXSJ010002315.1	RepeatMasker	Unknown	10415	10999	2478	-	.	ID="RND-4_FAMILY-277";Tend="1235";Tstart="623";shortTE="F";uid="341a9dea-e701-44d5-92f0-ef0f94853ee8"
JACXSJ010002315.1	RepeatMasker	DNA/hAT	19580	20054	1812	-	.	ID="RND-6_FAMILY-422";Tend="1531";Tstart="994";shortTE="F";uid="611b988b-7386-4d5d-8d73-c464ec7ca0d7"
JACXSJ010002315.1	RepeatMasker	DNA	11144	11447	575	-	.	ID="RND-6_FAMILY-5059";Tend="1756";Tstart="1546";shortTE="F";uid="20d65676-7b3b-48cf-bb92-029f483ba3df"
JACXSJ010002315.1	RepeatMasker	RC/Helitron	23	215	903	-	.	ID="HELITRON-N1C_LMI";Tend="160";Tstart="3";shortTE="F";uid="476c2898-7aff-4518-8921-48f83536b658"
JACXSJ010002315.1	RepeatMasker	Unknown	26055	26797	3912	-	.	ID="RND-6_FAMILY-9998";Tend="1652";Tstart="889";shortTE="F";uid="3c99b929-a077-4112-8324-592e765ad6a9"
JACXSJ010002315.1	RepeatMasker	LTR/Gypsy	507	722	523	-	.	ID="RND-5_FAMILY-5474";Tend="1347";Tstart="1132";shortTE="F";uid="8da1007a-100e-4e0b-a0c1-50d603500d26"
JACXSJ010002315.1	RepeatMasker	DNA/MULE-MuDR	18063	18227	581	-	.	ID="RND-6_FAMILY-1670";Tend="1565";Tstart="1371";shortTE="F";uid="f9222e8e-3cc5-493d-b722-65395f0c7720"
JACXSJ010002315.1	RepeatMasker	RC/Helitron	37846	38350	3097	-	.	ID="RND-1_FAMILY-43";Tend="1735";Tstart="1243";shortTE="F";uid="4afe26ed-4a56-472c-8b30-1863872acf8d"
JACXSJ010002315.1	RepeatMasker	Unknown	33802	34002	956	-	.	ID="RND-5_FAMILY-18369";Tend="1108";Tstart="916";shortTE="F";uid="8dc01156-bde8-49fe-b422-d7cbfafa9db9"
JACXSJ010002315.1	RepeatMasker	Unknown	5449	6225	6217	-	.	ID="RND-1_FAMILY-155";Tend="1713";Tstart="920";shortTE="F";uid="b6114423-a6a3-45ec-aa16-2ff47c9b3ef7"
JACXSJ010002316.1	RepeatMasker	DNA/hAT-Tip100	27260	27619	599	+	.	ID="rnd-1_family-32";Tend="1369";Tstart="855";shortTE="F";uid="1830a4f5-f667-4a1d-8c43-8e6987d2f440"
JACXSJ010002316.1	RepeatMasker	DNA/Ginger-1	20147	20379	697	+	.	ID="RND-6_FAMILY-313";Tend="1295";Tstart="1044";shortTE="F";uid="8e15f2d0-5ce3-4e42-b4e8-33832b455d81"
JACXSJ010002316.1	RepeatMasker	DNA/hAT-Charlie	23635	24785	7593	+	.	ID="RND-6_FAMILY-7018";Tend="1394";Tstart="274";shortTE="F";uid="d66cef9c-cdf1-4ceb-9053-e261824a0b42"
JACXSJ010002316.1	RepeatMasker	Unknown	5787	6305	981	+	.	ID="RND-1_FAMILY-177";Tend="1374";Tstart="916";shortTE="F";uid="c691d86f-508b-461e-b43e-755d9b426879"
JACXSJ010002316.1	RepeatMasker	Unknown	31146	31730	3451	+	.	ID="RND-1_FAMILY-74";Tend="1444";Tstart="867";shortTE="F";uid="924af80f-ae6f-41b1-b315-28f4958f03da"
JACXSJ010002316.1	RepeatMasker	DNA/Ginger	42597	43915	6650	+	.	ID="RND-6_FAMILY-2859";TEgroup="ctg_2316%7CRND-6_FAMILY-2859%7C2";Tend="2486";Tstart="817";shortTE="F";uid="2fbe3f36-083c-4081-a7f6-e2992c12aabf"
JACXSJ010002316.1	RepeatMasker	Retroposon?	12716	12953	505	+	.	ID="RND-4_FAMILY-1237";Tend="2638";Tstart="2426";shortTE="F";uid="c0ce53e5-36b5-46e8-a258-52c08a4d5d2d"
JACXSJ010002316.1	RepeatMasker	DNA/hAT-Ac	19292	19587	636	+	.	ID="RND-4_FAMILY-36";Tend="1246";Tstart="918";shortTE="F";uid="a4a279e1-041e-4c10-9c43-051256563543"
JACXSJ010002316.1	RepeatMasker	DNA	31654	31955	487	+	.	ID="DNA8-30_AP";Tend="710";Tstart="429";shortTE="F";uid="7341304b-e178-43a0-9593-227a8c6d620d"
JACXSJ010002316.1	RepeatMasker	DNA	4002	4132	579	+	.	ID="RND-5_FAMILY-2287";Tend="961";Tstart="817";shortTE="F";uid="4204b706-a87d-4cd9-bf3d-019ac4cb0aa2"
JACXSJ010002316.1	RepeatMasker	DNA	6483	6778	710	+	.	ID="DNA4-3_AP";Tend="426";Tstart="127";shortTE="F";uid="c5270370-4327-44ef-a886-690e85e77cb4"
JACXSJ010002316.1	RepeatMasker	DNA/hAT-Ac	37550	37933	2084	+	.	ID="RND-6_FAMILY-6921";Tend="1043";Tstart="661";shortTE="F";uid="21c73c02-0330-4ab9-ab39-2a51c3e09a83"
JACXSJ010002316.1	RepeatMasker	Unknown	18256	18374	445	+	.	ID="RND-6_FAMILY-9249";Tend="2235";Tstart="2116";shortTE="F";uid="1e9662a1-56b4-494e-b639-eb431a46a466"
JACXSJ010002316.1	RepeatMasker	DNA/hAT-Ac	34300	35043	3132	+	.	ID="RND-5_FAMILY-3805";Tend="721";Tstart="90";shortTE="F";uid="54944f98-ae97-4f10-8f09-3fa021223b63"
JACXSJ010002316.1	RepeatMasker	DNA/hAT-Ac	35882	36213	1291	+	.	ID="RND-6_FAMILY-6921";Tend="658";Tstart="322";shortTE="F";uid="c03b262e-9435-45a3-bb3c-e7151be7e98d"
JACXSJ010002316.1	RepeatMasker	DNA	39251	39660	2328	+	.	ID="TTAA4B_AP";Tend="430";Tstart="2";shortTE="F";uid="67b31e66-14e3-438d-b0c9-e5bafeee2dfb"
JACXSJ010002316.1	RepeatMasker	Unknown	48521	48847	1403	+	.	ID="RND-6_FAMILY-9228";Tend="794";Tstart="497";shortTE="F";uid="b579e209-4db7-4f36-bc4a-00dbb103fcb1"
JACXSJ010002316.1	RepeatMasker	DNA/hAT-Ac	19673	19863	935	+	.	ID="rnd-4_family-36";Tend="1423";Tstart="1258";shortTE="F";uid="2c63cade-8f08-4b3e-a4c5-f3d2e8a73592"
JACXSJ010002316.1	RepeatMasker	DNA/MULE-MuDR	643	1102	2873	+	.	ID="RND-6_FAMILY-6664";Tend="1399";Tstart="915";shortTE="F";uid="fe89ad43-0a7d-4e0a-8e47-11eb60c978d5"
JACXSJ010002316.1	RepeatMasker	Unknown	16040	16219	1246	+	.	ID="RND-1_FAMILY-106";Tend="1135";Tstart="941";shortTE="F";uid="ccb76ca0-3444-4574-a1a4-0204c47b9298"
JACXSJ010002316.1	RepeatMasker	RC/Helitron	33308	33535	1655	+	.	ID="RND-5_FAMILY-7613";Tend="1450";Tstart="1225";shortTE="F";uid="4468145f-554e-46d6-b98b-edda1fdbe5d9"
JACXSJ010002316.1	RepeatMasker	DNA/hAT-Tip100	27004	27254	1417	+	.	ID="RND-1_FAMILY-37";Tend="1108";Tstart="891";shortTE="F";uid="6fbc91ba-aa4d-4f22-b66d-928d5fe77519"
JACXSJ010002316.1	RepeatMasker	DNA	21834	22654	748	-	.	ID="DNA4-2_AP";Tend="769";Tstart="5";shortTE="F";uid="536efd8a-b606-4aaa-a5e9-8da1e7b0b5ed"
JACXSJ010002316.1	RepeatMasker	DNA/Ginger-1	43610	43844	876	-	.	ID="RND-6_FAMILY-313";Tend="1244";Tstart="1017";shortTE="F";uid="0428be7f-9847-4d09-b58a-0f44ef38cbf5"
JACXSJ010002316.1	RepeatMasker	Retroposon?	40373	40670	1890	-	.	ID="RND-5_FAMILY-7063";Tend="1655";Tstart="1359";shortTE="F";uid="94b086c6-bcf1-4e52-bd5a-cf3be24cd2e5"
JACXSJ010002316.1	RepeatMasker	Unknown	39665	39807	814	-	.	ID="RND-5_FAMILY-10660";Tend="1045";Tstart="907";shortTE="F";uid="f4c2faf0-47e6-4f72-ac07-ee7cf7a3f78c"
JACXSJ010002316.1	RepeatMasker	RC/Helitron	23495	23600	638	-	.	ID="RND-1_FAMILY-43";Tend="1154";Tstart="1054";shortTE="F";uid="e20a094f-d711-4775-87d0-85f349749f05"
JACXSJ010002316.1	RepeatMasker	DNA	17485	18209	3274	-	.	ID="DNA4-2_AP";Tend="768";Tstart="1";shortTE="F";uid="17763353-8d74-415a-85e2-480b23b13be4"
JACXSJ010002316.1	RepeatMasker	Unknown	4347	4693	909	-	.	ID="RND-1_FAMILY-147";Tend="1252";Tstart="941";shortTE="F";uid="05cf60cd-b422-44c1-b917-fa768d1fc797"
JACXSJ010002316.1	RepeatMasker	DNA/Ginger	30652	30952	2908	-	.	ID="RND-6_FAMILY-2859";Tend="1587";Tstart="814";shortTE="F";uid="d680876a-8961-48f4-a9bb-56cd47e99d9d"
JACXSJ010002316.1	RepeatMasker	DNA/Ginger	25215	26107	2046	-	.	ID="RND-6_FAMILY-2859";TEgroup="ctg_2316%7CRND-6_FAMILY-2859%7C1";Tend="2416";Tstart="815";shortTE="F";uid="9053a1de-d121-4d00-aaa9-ad71e3e2e46c"
JACXSJ010002316.1	RepeatMasker	LINE/I-Jockey	3116	3652	2442	-	.	ID="RND-5_FAMILY-7104";Tend="1118";Tstart="571";shortTE="F";uid="360149df-d003-4919-a588-661d0e3cbfdf"
JACXSJ010002316.1	RepeatMasker	DNA/TcMar-Tigger	16280	16718	931	-	.	ID="RND-6_FAMILY-6785";TEgroup="ctg_2316%7CRND-6_FAMILY-6785%7C1";Tend="1606";Tstart="849";shortTE="F";uid="e404fa25-ba31-4071-8254-f2a85bf1e79f"
JACXSJ010002316.1	RepeatMasker	Unknown	40638	41254	2598	-	.	ID="RND-1_FAMILY-93";Tend="1619";Tstart="979";shortTE="F";uid="41e75298-effc-46d6-a759-02667c07ae8d"
JACXSJ010002316.1	RepeatMasker	LINE/I-Jockey	1578	3114	962	-	.	ID="RND-5_FAMILY-1808";TEgroup="ctg_2316%7CRND-5_FAMILY-1808%7C1";Tend="2414";Tstart="637";shortTE="F";uid="2e4eea04-4d1d-4e3c-a79e-e6e765b80277"
JACXSJ010002316.1	RepeatMasker	DNA	41669	42009	575	-	.	ID="RND-5_FAMILY-5909";Tend="1307";Tstart="949";shortTE="F";uid="baf21582-5e81-45eb-87f9-2766dcbc74d1"
JACXSJ010002316.1	RepeatMasker	DNA/hAT	8813	8998	728	-	.	ID="RND-4_FAMILY-2044";Tend="1134";Tstart="958";shortTE="F";uid="b4a26181-e620-4f7e-b001-339f95a7e077"
JACXSJ010002316.1	RepeatMasker	Retroposon?	30061	30651	531	-	.	ID="SINE2-2_AP";Tend="1531";Tstart="845";shortTE="F";uid="7acb7e7f-b146-4389-b1a5-17232b7b6897"
JACXSJ010002316.1	RepeatMasker	DNA/Ginger	41514	41628	435	-	.	ID="RND-6_FAMILY-2859";Tend="924";Tstart="810";shortTE="F";uid="a65b4895-0c06-464b-8fae-a09aeb54ceca"
JACXSJ010002316.1	RepeatMasker	RC/Helitron	23335	23509	1205	-	.	ID="RND-1_FAMILY-215";Tend="1728";Tstart="1551";shortTE="F";uid="4be7a631-3eff-4912-ac81-0ab847a34c3d"
JACXSJ010002316.1	RepeatMasker	Unknown	41279	41415	491	-	.	ID="RND-6_FAMILY-986";Tend="1123";Tstart="988";shortTE="F";uid="913de715-5efb-4e96-8e92-14791f775d0b"
JACXSJ010002316.1	RepeatMasker	DNA/Ginger	29708	30060	2908	-	.	ID="RND-6_FAMILY-2859";Tend="2487";Tstart="1588";shortTE="F";uid="b73db60e-3b8f-4c8a-9bcb-a5721ea4bd83"
JACXSJ010002316.1	RepeatMasker	Unknown	17161	17484	525	-	.	ID="RND-6_FAMILY-9249";Tend="2240";Tstart="1874";shortTE="F";uid="46ff8c6b-fb65-4618-a577-22c94e21c4d5"
JACXSJ010002316.1	RepeatMasker	DNA/Ginger	48158	48521	1856	-	.	ID="RND-6_FAMILY-2859";Tend="2347";Tstart="1989";shortTE="F";uid="b02a9a12-c068-4998-ab53-1b445d1bc0e1"
JACXSJ010002316.1	RepeatMasker	DNA/hAT-hAT19	14577	14828	461	-	.	ID="RND-1_FAMILY-42";Tend="1565";Tstart="1337";shortTE="F";uid="42e0fe61-2053-4d29-be03-0df58ccda197"
JACXSJ010002316.1	RepeatMasker	DNA/Ginger	23015	23128	448	-	.	ID="RND-6_FAMILY-2859";Tend="2440";Tstart="2321";shortTE="F";uid="57efa9db-68b4-48af-9ba5-5889a388b127"
JACXSJ010002316.1	RepeatMasker	Unknown	38936	39224	1198	-	.	ID="RND-5_FAMILY-10660";Tend="1421";Tstart="1081";shortTE="F";uid="4d6861b0-f650-4f9f-aeeb-757b73471608"
JACXSJ010002316.1	RepeatMasker	Unknown	13465	13662	804	-	.	ID="RND-1_FAMILY-106";Tend="1140";Tstart="932";shortTE="F";uid="df1b6667-e683-4fab-96db-0e282b9083ef"
JACXSJ010002316.1	RepeatMasker	DNA	28132	28258	429	-	.	ID="ttaa2b_ap";Tend="342";Tstart="216";shortTE="F";uid="d4d23f73-9de3-491e-92cf-0d2563aabe07"
JACXSJ010002317.1	RepeatMasker	Unknown	32314	32530	887	+	.	ID="RND-1_FAMILY-10";Tend="1187";Tstart="956";shortTE="F";uid="949bb1d1-3dea-4daa-9429-9c4b686f0015"
JACXSJ010002317.1	RepeatMasker	RC/Helitron?	48276	48399	601	+	.	ID="RND-5_FAMILY-2405";Tend="1673";Tstart="1551";shortTE="F";uid="66ab4824-93c2-4b2d-8cc5-5dd87572e488"
JACXSJ010002317.1	RepeatMasker	DNA	42299	42774	1247	+	.	ID="DNA8-31_AP";Tend="595";Tstart="1";shortTE="F";uid="2f86b642-63a7-478e-9ec9-37033019a8ee"
JACXSJ010002317.1	RepeatMasker	DNA/Ginger	7632	8139	693	+	.	ID="RND-6_FAMILY-2859";Tend="1336";Tstart="812";shortTE="F";uid="143ae71f-856f-4596-ba31-6b90b28e8d96"
JACXSJ010002317.1	RepeatMasker	DNA	35456	35756	816	+	.	ID="DNA8-31_AP";Tend="595";Tstart="240";shortTE="F";uid="a9975570-7e08-454e-9c65-82e2bfc71d00"
JACXSJ010002317.1	RepeatMasker	LINE/I-Jockey	38023	38208	547	+	.	ID="AG-JOCK-1";Tend="1476";Tstart="1247";shortTE="F";uid="77f4f04a-021d-42e1-ac6b-24649b6372fb"
JACXSJ010002317.1	RepeatMasker	RC/Helitron	40229	40351	416	+	.	ID="HELITRON-N1_PBA";Tend="697";Tstart="568";shortTE="F";uid="12c5dd55-c735-4370-92fd-fdbcfb3e2421"
JACXSJ010002317.1	RepeatMasker	DNA/Merlin	30955	31278	1181	+	.	ID="RND-5_FAMILY-7829";Tend="1021";Tstart="704";shortTE="F";uid="4463258a-e46a-4c2b-9c4c-23dd59feb27c"
JACXSJ010002317.1	RepeatMasker	Unknown	30195	30469	708	+	.	ID="RND-6_FAMILY-2654";Tend="1184";Tstart="953";shortTE="F";uid="b5c33880-01ca-4793-9f00-e43bd41c7f52"
JACXSJ010002317.1	RepeatMasker	DNA	30607	30921	888	+	.	ID="DNA8-31_AP";Tend="538";Tstart="211";shortTE="F";uid="5f928da4-6d06-43e8-8bc4-066cf02d7563"
JACXSJ010002317.1	RepeatMasker	DNA/hAT-Tip100	46391	46538	731	+	.	ID="RND-6_FAMILY-16017";Tend="1278";Tstart="1139";shortTE="F";uid="6b6df2e3-49de-4019-adde-98dcf9ace937"
JACXSJ010002317.1	RepeatMasker	DNA/P	10374	11080	3789	-	.	ID="RND-6_FAMILY-22092";TEgroup="ctg_2317%7CRND-6_FAMILY-22092%7C1";Tend="1710";Tstart="638";shortTE="F";uid="cf1a24d0-4056-4eac-9288-88432ce80534"
JACXSJ010002317.1	RepeatMasker	DNA/Ginger	42775	43428	1612	-	.	ID="RND-6_FAMILY-2859";Tend="2323";Tstart="1610";shortTE="F";uid="72481b2e-c2e6-44e7-a83d-5d8269e55ff6"
JACXSJ010002317.1	RepeatMasker	DNA/hAT-Charlie	3617	3889	1597	-	.	ID="RND-6_FAMILY-3585";Tend="1161";Tstart="892";shortTE="F";uid="29eaf179-b251-421f-a26a-a11ca711f5ca"
JACXSJ010002317.1	RepeatMasker	DNA/Ginger-1	26032	26711	4201	-	.	ID="RND-5_FAMILY-839";Tend="1672";Tstart="1001";shortTE="F";uid="9c47c437-d1cc-40b3-8870-f3254f937304"
JACXSJ010002317.1	RepeatMasker	DNA/Ginger	42124	42298	559	-	.	ID="RND-6_FAMILY-2859";Tend="2505";Tstart="2316";shortTE="F";uid="c746ba67-d280-416a-8940-886ffa591aa1"
JACXSJ010002317.1	RepeatMasker	Unknown	32290	32468	530	-	.	ID="RND-6_FAMILY-11924";Tend="1103";Tstart="911";shortTE="F";uid="e277e89f-9370-41f7-82ad-23cf3abc7343"
JACXSJ010002317.1	RepeatMasker	DNA/hAT	11091	11370	806	-	.	ID="RND-6_FAMILY-422";TEgroup="ctg_2317%7CRND-6_FAMILY-422%7C1";Tend="1512";Tstart="1052";shortTE="F";uid="a5aa2857-37b7-4b3a-8431-5f4541f0e1d5"
JACXSJ010002317.1	RepeatMasker	DNA/hAT-Tip100	13777	14275	1791	-	.	ID="rnd-6_family-2385";Tend="1172";Tstart="704";shortTE="F";uid="60c608ec-77e0-4e38-828c-901de8f0cb0c"
JACXSJ010002318.1	RepeatMasker	DNA/Ginger	22353	22489	590	+	.	ID="RND-6_FAMILY-2859";Tend="1019";Tstart="693";shortTE="F";uid="d333857f-dc9a-418b-a9cb-79447f70aeb2"
JACXSJ010002318.1	RepeatMasker	LINE/I	33857	34044	731	+	.	ID="RND-5_FAMILY-630";Tend="1585";Tstart="1400";shortTE="F";uid="9a52c99f-91b0-4efe-a0b5-5cbe754347cb"
JACXSJ010002318.1	RepeatMasker	DNA	228	455	533	+	.	ID="RND-5_FAMILY-2336";Tend="2065";Tstart="1834";shortTE="F";uid="f9af88c1-308e-4f7d-b82b-d5299fe8c4cf"
JACXSJ010002318.1	RepeatMasker	DNA/Ginger	22706	23076	1517	+	.	ID="RND-6_FAMILY-2859";Tend="2486";Tstart="2084";shortTE="F";uid="980e7e97-93fd-4403-9c59-4c37a39d7629"
JACXSJ010002318.1	RepeatMasker	LINE/I-Jockey	3	149	670	+	.	ID="RND-6_FAMILY-8098";Tend="1968";Tstart="1822";shortTE="F";uid="f314c766-fe34-42e1-bf41-c6a18aa5451c"
JACXSJ010002318.1	RepeatMasker	DNA/hAT-Tip100	48505	48787	467	+	.	ID="RND-6_FAMILY-17349";Tend="1775";Tstart="1504";shortTE="F";uid="70833756-7faf-4d94-bd70-1e20a88808fd"
JACXSJ010002318.1	RepeatMasker	Unknown	682	944	1226	-	.	ID="RND-4_FAMILY-710";Tend="754";Tstart="499";shortTE="F";uid="802281fb-6f5e-46a3-8e55-4d348a739b87"
JACXSJ010002318.1	RepeatMasker	DNA/Ginger-2	34132	35209	6301	-	.	ID="RND-6_FAMILY-7614";Tend="1658";Tstart="571";shortTE="F";uid="2515f857-31c5-4516-812b-622a40e20018"
JACXSJ010002318.1	RepeatMasker	DNA/hAT-Tip100	46418	46632	1169	-	.	ID="RND-1_FAMILY-37";Tend="1095";Tstart="893";shortTE="F";uid="a7f5b0f3-dc5b-43e1-82ca-788060c7529a"
JACXSJ010002318.1	RepeatMasker	DNA	29555	30075	1087	-	.	ID="DNA8-31_AP";Tend="594";Tstart="2";shortTE="F";uid="aa410bce-7a1d-497f-bfbf-70eb4a1b38fa"
JACXSJ010002318.1	RepeatMasker	DNA	18959	19142	517	-	.	ID="dna4-2_ap";Tend="340";Tstart="121";shortTE="F";uid="87285183-d4e2-4867-87d2-e5e4eb7c5531"
JACXSJ010002318.1	RepeatMasker	Retroposon?	22490	22673	609	-	.	ID="RND-5_FAMILY-4166";Tend="1538";Tstart="1349";shortTE="F";uid="f4271a4e-32d9-4609-a959-313b3b26435f"
JACXSJ010002319.1	RepeatMasker	DNA/Ginger	14920	15076	696	+	.	ID="RND-6_FAMILY-2859";Tend="2117";Tstart="1970";shortTE="F";uid="b43f2a16-f1e1-448b-8fd8-42d39bfc8a3c"
JACXSJ010002319.1	RepeatMasker	DNA/Ginger	3979	4748	3625	+	.	ID="RND-6_FAMILY-2859";TEgroup="ctg_2319%7CRND-6_FAMILY-2859%7C1";Tend="2493";Tstart="812";shortTE="F";uid="9d5b0629-4923-4773-94b0-f80556f2599c"
JACXSJ010002319.1	RepeatMasker	DNA/Ginger	7906	8024	608	+	.	ID="RND-6_FAMILY-2859";Tend="2391";Tstart="2271";shortTE="F";uid="59105f55-7e82-49f0-a7bf-0b5a7bd8cb86"
JACXSJ010002319.1	RepeatMasker	Unknown	1915	2147	1915	+	.	ID="RND-1_FAMILY-10";Tend="1196";Tstart="953";shortTE="F";uid="12d066d3-193c-4353-841e-4946135254f9"
JACXSJ010002319.1	RepeatMasker	DNA/Ginger	27913	28262	814	+	.	ID="RND-6_FAMILY-2859";Tend="2245";Tstart="1897";shortTE="F";uid="28a7bbf6-d438-4d31-9cf6-2acb9a46299f"
JACXSJ010002319.1	RepeatMasker	RC/Helitron?	44356	45126	3885	+	.	ID="RND-5_FAMILY-2405";Tend="1675";Tstart="899";shortTE="F";uid="152c264f-e22f-42ae-aedd-0e03346241db"
JACXSJ010002319.1	RepeatMasker	DNA	40242	40373	970	+	.	ID="RND-6_FAMILY-8993";Tend="1389";Tstart="1258";shortTE="F";uid="2c1ab076-f8d8-47a1-9e8f-ad53e648c81b"
JACXSJ010002319.1	RepeatMasker	DNA/hAT	24925	25104	434	-	.	ID="RND-6_FAMILY-1255";Tend="1015";Tstart="837";shortTE="F";uid="90670334-d932-47fd-aa81-38dfc5d911cf"
JACXSJ010002319.1	RepeatMasker	DNA/Ginger-1	14031	14937	5143	-	.	ID="RND-6_FAMILY-313";Tend="2446";Tstart="1531";shortTE="F";uid="38955202-aafd-457a-b118-5d704eb22346"
JACXSJ010002319.1	RepeatMasker	DNA/Ginger-2	127	639	2901	-	.	ID="RND-6_FAMILY-1630";Tend="1629";Tstart="1097";shortTE="F";uid="0166afba-cf24-4ca4-b5b7-46c5abac0c48"
JACXSJ010002319.1	RepeatMasker	Unknown	2775	3265	3670	-	.	ID="RND-1_FAMILY-87";Tend="1405";Tstart="917";shortTE="F";uid="77c84ff9-2538-4edb-813c-e4cac7ff3be1"
JACXSJ010000232.1	RepeatMasker	DNA/Kolobok-E	132489	132606	406	+	.	ID="KOLOBOKE-2_AP";Tend="2213";Tstart="2058";shortTE="F";uid="3d995fb7-4d68-4f6e-b03f-aba2e3612c94"
JACXSJ010000232.1	RepeatMasker	DNA/Ginger	101368	102204	2685	+	.	ID="RND-6_FAMILY-2859";Tend="2505";Tstart="1611";shortTE="F";uid="fb733851-562c-4832-91d5-dfbc4e169373"
JACXSJ010000232.1	RepeatMasker	DNA	95724	96486	3064	+	.	ID="DNA4-2_AP";Tend="768";Tstart="1";shortTE="F";uid="727d1979-2a70-4211-ae80-c15192223e7b"
JACXSJ010000232.1	RepeatMasker	Unknown	105297	105509	1321	+	.	ID="RND-1_FAMILY-68";Tend="1133";Tstart="921";shortTE="F";uid="66915104-4267-4be2-80b5-b95669a44214"
JACXSJ010000232.1	RepeatMasker	DNA/hAT-Charlie	2115	2422	1611	+	.	ID="RND-5_FAMILY-9420";Tend="1251";Tstart="936";shortTE="F";uid="6a4d805d-fbf7-40e9-8e05-f823cfee7bd7"
JACXSJ010000232.1	RepeatMasker	DNA	23616	23775	706	+	.	ID="RND-6_FAMILY-3235";Tend="2287";Tstart="2125";shortTE="F";uid="c8068a1c-e777-4419-9b69-988d04963ceb"
JACXSJ010000232.1	RepeatMasker	DNA	93405	93745	1485	+	.	ID="DNA4-2_AP";Tend="348";Tstart="2";shortTE="F";uid="16a8cf78-1391-44b0-99e0-c75f2da92afc"
JACXSJ010000232.1	RepeatMasker	Unknown	92560	92680	441	+	.	ID="RND-6_FAMILY-13039";Tend="653";Tstart="536";shortTE="F";uid="99952d5e-7499-43c6-becb-de0e797429c5"
JACXSJ010000232.1	RepeatMasker	DNA/Kolobok-E	100334	101273	1508	+	.	ID="KOLOBOKE-2_AP";Tend="2120";Tstart="1124";shortTE="F";uid="88cddb94-bb2b-404c-9302-096761f07654"
JACXSJ010000232.1	RepeatMasker	Unknown	71907	72177	568	+	.	ID="RND-6_FAMILY-7423";Tend="1162";Tstart="887";shortTE="F";uid="a5bf4578-8a0a-41a1-8c92-1285593ad9ae"
JACXSJ010000232.1	RepeatMasker	LINE/CR1	122485	123281	551	+	.	ID="RND-6_FAMILY-1242";Tend="1233";Tstart="392";shortTE="F";uid="bc575408-0e2f-443c-bce0-f5b7d79f796c"
JACXSJ010000232.1	RepeatMasker	DNA/Ginger	100068	100282	1126	+	.	ID="RND-6_FAMILY-2859";Tend="1035";Tstart="811";shortTE="F";uid="263c5868-135a-4e03-9cd9-802dcb6ea8ee"
JACXSJ010000232.1	RepeatMasker	Retroposon?	92371	92535	413	+	.	ID="SINE2-1_AP";Tend="1751";Tstart="1597";shortTE="F";uid="03405d29-22cf-425c-818a-ae3cb31c0275"
JACXSJ010000232.1	RepeatMasker	DNA	93739	94082	1596	+	.	ID="dna4-2_ap";Tend="765";Tstart="505";shortTE="F";uid="05222ee8-8c7e-4e0d-9c50-2ff5851adc28"
JACXSJ010000232.1	RepeatMasker	LINE/CR1	16470	16588	780	+	.	ID="RND-6_FAMILY-5750";Tend="1467";Tstart="1349";shortTE="F";uid="9872d1c2-7773-49e4-86e6-1392795b088e"
JACXSJ010000232.1	RepeatMasker	DNA/hAT-Blackjack	46553	47020	1336	+	.	ID="RND-5_FAMILY-5172";Tend="1467";Tstart="918";shortTE="F";uid="27c84af4-7424-4b8d-99f9-a52109b75d82"
JACXSJ010000232.1	RepeatMasker	Retroposon?	44858	45080	1229	+	.	ID="RND-3_FAMILY-135";Tend="1518";Tstart="1309";shortTE="F";uid="abdb91f2-31bc-49ff-bb25-1e2a4e857ff1"
JACXSJ010000232.1	RepeatMasker	DNA/MULE-MuDR	73851	74028	436	+	.	ID="RND-6_FAMILY-24858";Tend="636";Tstart="479";shortTE="F";uid="8d0cb8c0-c5d2-4127-9c78-2e38a0c83692"
JACXSJ010000232.1	RepeatMasker	Unknown	78729	78903	705	+	.	ID="RND-6_FAMILY-6017";Tend="1349";Tstart="1187";shortTE="F";uid="821a397f-2711-49a7-b8dd-0342a0bc50e2"
JACXSJ010000232.1	RepeatMasker	Unknown	23694	23856	600	+	.	ID="RND-5_FAMILY-1143";TEgroup="ctg_232%7CRND-5_FAMILY-1143%7C1";Tend="1383";Tstart="991";shortTE="F";uid="2f64f7a7-d26b-41ac-a92e-c8b7e8b8fbc2"
JACXSJ010000232.1	RepeatMasker	Unknown	11634	11772	703	+	.	ID="RND-6_FAMILY-13039";Tend="672";Tstart="533";shortTE="F";uid="2886e9ee-4cda-4ac4-a202-e4fe406ce450"
JACXSJ010000232.1	RepeatMasker	Unknown	12075	12212	414	+	.	ID="RND-6_FAMILY-6830";Tend="393";Tstart="264";shortTE="F";uid="317a65bb-d98e-4610-aeff-c9f4bfc13790"
JACXSJ010000232.1	RepeatMasker	DNA/Ginger-1	32604	32852	824	+	.	ID="RND-6_FAMILY-313";Tend="2178";Tstart="1919";shortTE="F";uid="70c2e203-8649-43ad-8fe4-de76294622b2"
JACXSJ010000232.1	RepeatMasker	Unknown	126523	126899	515	+	.	ID="RND-1_FAMILY-70";Tend="1332";Tstart="943";shortTE="F";uid="e78d517c-ff73-42f8-85e1-20861447fede"
JACXSJ010000232.1	RepeatMasker	Unknown	62148	63142	3217	+	.	ID="RND-6_FAMILY-6584";Tend="1428";Tstart="419";shortTE="F";uid="adc7a71c-b13f-447f-8869-ce5d523c8dd9"
JACXSJ010000232.1	RepeatMasker	DNA/MULE-MuDR	132207	132470	782	+	.	ID="RND-6_FAMILY-23674";TEgroup="ctg_232%7CRND-6_FAMILY-23674%7C1";Tend="1488";Tstart="603";shortTE="F";uid="66c37e03-0dae-4d8b-ac12-b3ddd772bf6a"
JACXSJ010000232.1	RepeatMasker	DNA/Kolobok-E	32358	32603	719	+	.	ID="RND-6_FAMILY-2763";Tend="1230";Tstart="744";shortTE="F";uid="e41fec44-6d7a-4edb-bd5a-756f6ac5dc10"
JACXSJ010000232.1	RepeatMasker	DNA/Kolobok-E	43530	44399	2887	+	.	ID="RND-6_FAMILY-2763";Tend="1592";Tstart="689";shortTE="F";uid="394d9998-761a-4e17-b635-936d47981169"
JACXSJ010000232.1	RepeatMasker	DNA/Ginger	120048	120221	594	+	.	ID="RND-6_FAMILY-2859";Tend="2424";Tstart="2243";shortTE="F";uid="4ce0334e-998a-4e5c-b3f9-167c007e3e00"
JACXSJ010000232.1	RepeatMasker	DNA/hAT-Charlie	97612	97838	1731	+	.	ID="RND-1_FAMILY-237";Tend="1188";Tstart="960";shortTE="F";uid="e26dccde-125f-4c06-a63e-9bcac076e0f0"
JACXSJ010000232.1	RepeatMasker	DNA/MULE-MuDR	46362	46520	638	-	.	ID="MUDR4X_AP";Tend="1915";Tstart="1732";shortTE="F";uid="87104046-2762-4945-b933-37f44c6a320b"
JACXSJ010000232.1	RepeatMasker	DNA/Ginger	131576	131825	848	-	.	ID="RND-6_FAMILY-2859";Tend="2273";Tstart="2020";shortTE="F";uid="c3c8727d-de98-4ed2-8b91-bb90de5a666c"
JACXSJ010000232.1	RepeatMasker	DNA	41088	41805	2818	-	.	ID="DNA4-2_AP";Tend="769";Tstart="1";shortTE="F";uid="dca23100-0d06-4eb9-bf86-956ae69fb72c"
JACXSJ010000232.1	RepeatMasker	DNA/Kolobok-E	101261	102142	1469	-	.	ID="RND-6_FAMILY-2763";Tend="1345";Tstart="474";shortTE="F";uid="c43b64b4-2252-4230-b6ca-279739ce03d5"
JACXSJ010000232.1	RepeatMasker	Unknown	124676	124882	831	-	.	ID="RND-6_FAMILY-180";Tend="1170";Tstart="903";shortTE="F";uid="cbeaac6f-c126-46b4-bb1d-7357de45098b"
JACXSJ010000232.1	RepeatMasker	DNA/Ginger	129313	129418	452	-	.	ID="RND-6_FAMILY-2859";Tend="2246";Tstart="2132";shortTE="F";uid="be6701cf-b26f-4d58-abad-adbd61840d07"
JACXSJ010000232.1	RepeatMasker	DNA/hAT-hAT19	141705	141973	580	-	.	ID="rnd-6_family-26710";Tend="424";Tstart="151";shortTE="F";uid="714fe20e-c71c-4e23-b5bd-f5303769638a"
JACXSJ010000232.1	RepeatMasker	Retroposon?	130967	131211	663	-	.	ID="RND-1_FAMILY-223";Tend="1638";Tstart="1421";shortTE="F";uid="ef8d76fb-bb9a-448f-9694-0fcdde3831a8"
JACXSJ010000232.1	RepeatMasker	Unknown	131392	131573	877	-	.	ID="RND-6_FAMILY-1295";Tend="1530";Tstart="1349";shortTE="F";uid="d0c4a628-68e4-4463-96f7-e987d5fd9ee5"
JACXSJ010000232.1	RepeatMasker	DNA/Ginger	31791	32649	3761	-	.	ID="RND-6_FAMILY-2859";Tend="2487";Tstart="1587";shortTE="F";uid="02b48f11-1d1c-4583-b494-e5991a51ce32"
JACXSJ010000232.1	RepeatMasker	DNA	29250	29678	871	-	.	ID="TTAA2C_AP";Tend="419";Tstart="1";shortTE="F";uid="44d04f6b-eea5-42c7-ad85-947c4fc1ec55"
JACXSJ010000232.1	RepeatMasker	Unknown	131867	132200	1611	-	.	ID="RND-5_FAMILY-12818";Tend="1426";Tstart="1080";shortTE="F";uid="05ee9880-48db-43b0-8c6f-529f4d25da8f"
JACXSJ010000232.1	RepeatMasker	DNA/Ginger	110598	111616	995	-	.	ID="RND-6_FAMILY-2859";Tend="2397";Tstart="819";shortTE="F";uid="957bbda2-a098-41b1-be1f-49ea7de39fc3"
JACXSJ010000232.1	RepeatMasker	DNA/MULE-MuDR	89155	89548	1120	-	.	ID="RND-6_FAMILY-4674";TEgroup="ctg_232%7CRND-6_FAMILY-4674%7C1";Tend="1527";Tstart="990";shortTE="F";uid="fe8806fa-bc7a-4d07-a947-8ad579202aa6"
JACXSJ010000232.1	RepeatMasker	Retroposon?	131269	131375	443	-	.	ID="RND-6_FAMILY-614";Tend="1512";Tstart="1404";shortTE="F";uid="f941f040-d2d1-458e-824d-890142b4ad10"
JACXSJ010000232.1	RepeatMasker	Unknown	124085	124428	2544	-	.	ID="RND-5_FAMILY-9595";Tend="1309";Tstart="968";shortTE="F";uid="159dc858-c4a8-45df-8c9e-0601c01c6103"
JACXSJ010000232.1	RepeatMasker	Retroposon?	43369	43529	2576	-	.	ID="SINE2-2_AP";Tend="1553";Tstart="1154";shortTE="F";uid="38c14db6-02bf-4586-b0e7-d8b8bb11a4ba"
JACXSJ010000232.1	RepeatMasker	DNA	93296	93404	626	-	.	ID="RND-6_FAMILY-9631";Tend="1638";Tstart="1543";shortTE="F";uid="9a6d3aa6-f992-4fe7-8c90-e678be495303"
JACXSJ010000232.1	RepeatMasker	DNA/Ginger	131206	131363	649	-	.	ID="RND-6_FAMILY-2859";Tend="2514";Tstart="2342";shortTE="F";uid="84351afd-2375-4176-ac36-316c6d1146a7"
JACXSJ010000232.1	RepeatMasker	DNA/Ginger	30464	31064	797	-	.	ID="RND-6_FAMILY-2859";TEgroup="ctg_232%7CRND-6_FAMILY-2859%7C1";Tend="2485";Tstart="2147";shortTE="F";uid="976b11a6-4e8b-4ed5-93a3-546c1c6d9513"
JACXSJ010000232.1	RepeatMasker	DNA/hAT-hAT19	79452	79829	557	-	.	ID="HAT-N4_AP";Tend="806";Tstart="468";shortTE="F";uid="85b3728e-2827-432d-b6cc-20f6be2ea84f"
JACXSJ010000232.1	RepeatMasker	LINE/I	106862	107590	4894	-	.	ID="RND-6_FAMILY-10531";Tend="1590";Tstart="856";shortTE="F";uid="973f9769-849f-42c9-9d94-9f7f6113e4e5"
JACXSJ010000232.1	RepeatMasker	DNA/MULE-MuDR	45329	45714	2124	-	.	ID="RND-6_FAMILY-6664";Tend="1392";Tstart="921";shortTE="F";uid="2f6f6a1d-3917-441d-9664-6d4702d35143"
JACXSJ010000232.1	RepeatMasker	DNA/Ginger	5831	6225	869	-	.	ID="RND-6_FAMILY-2859";Tend="1231";Tstart="868";shortTE="F";uid="9b9dd562-65e2-4b31-8260-da688bc0cec6"
JACXSJ010000232.1	RepeatMasker	DNA/Ginger	43662	44861	7014	-	.	ID="RND-6_FAMILY-2859";Tend="2037";Tstart="816";shortTE="F";uid="60a7c968-99f5-4170-ae4c-dead51dc0fbd"
JACXSJ010002320.1	RepeatMasker	DNA/Ginger	27252	27560	651	+	.	ID="RND-6_FAMILY-2859";TEgroup="ctg_2320%7CRND-6_FAMILY-2859%7C1";Tend="2487";Tstart="802";shortTE="F";uid="6b62a68d-590d-4eb0-a9cb-08d806b3ca94"
JACXSJ010002320.1	RepeatMasker	DNA/hAT-hAT19	35066	35924	1217	+	.	ID="RND-5_FAMILY-654";Tend="1919";Tstart="1067";shortTE="F";uid="d194236b-b331-47d0-a7d0-1873fce588a3"
JACXSJ010002320.1	RepeatMasker	RC/Helitron	3646	3837	1242	+	.	ID="RND-1_FAMILY-73";Tend="1167";Tstart="978";shortTE="F";uid="d83c9b97-c02f-4fde-a7ad-5628e67a31b1"
JACXSJ010002320.1	RepeatMasker	DNA/TcMar-Tc1	23427	23893	2814	+	.	ID="RND-5_FAMILY-1747";Tend="1460";Tstart="989";shortTE="F";uid="e29318c3-2282-46d6-b733-bcf51e37f326"
JACXSJ010002320.1	RepeatMasker	DNA	10779	11080	1070	+	.	ID="DNA4-2_AP";Tend="287";Tstart="1";shortTE="F";uid="75d52f7b-3dcd-4810-8ae5-ceedfaed54a7"
JACXSJ010002320.1	RepeatMasker	DNA/Ginger-1	32442	32897	1629	+	.	ID="RND-1_FAMILY-221";Tend="888";Tstart="448";shortTE="F";uid="4eb46ea2-da10-446b-9d64-0f81cbbd4b7a"
JACXSJ010002320.1	RepeatMasker	DNA/MULE-MuDR	2813	3293	401	+	.	ID="RND-6_FAMILY-16289";TEgroup="ctg_2320%7CRND-6_FAMILY-16289%7C1";Tend="1061";Tstart="693";shortTE="F";uid="0c2c68c3-6f48-473d-8020-cdce18b6a539"
JACXSJ010002320.1	RepeatMasker	Unknown	7476	7725	2168	+	.	ID="RND-1_FAMILY-8";Tend="1198";Tstart="949";shortTE="F";uid="4dac191e-0b7b-4df4-ab2d-b445ec9914d6"
JACXSJ010002320.1	RepeatMasker	DNA	5043	5374	1131	+	.	ID="DNA4-2_AP";Tend="768";Tstart="439";shortTE="F";uid="96af5758-da1d-4902-a4c6-140802ff8884"
JACXSJ010002320.1	RepeatMasker	DNA/Ginger	24790	25061	557	+	.	ID="RND-6_FAMILY-2859";Tend="1247";Tstart="961";shortTE="F";uid="f604922a-c61d-4b43-831f-101b449a7188"
JACXSJ010002320.1	RepeatMasker	DNA/hAT	35925	36225	513	+	.	ID="RND-6_FAMILY-7565";Tend="2203";Tstart="1898";shortTE="F";uid="480ba230-54e1-4b3d-9a5f-0b659eca605f"
JACXSJ010002320.1	RepeatMasker	DNA/Ginger-1	19315	19484	410	+	.	ID="RND-6_FAMILY-313";Tend="1011";Tstart="853";shortTE="F";uid="9c3db07d-d519-4bcd-a3f7-faff55d03d17"
JACXSJ010002320.1	RepeatMasker	Unknown	31183	31469	1216	+	.	ID="RND-6_FAMILY-6964";Tend="1078";Tstart="801";shortTE="F";uid="af162742-0af4-4305-9e3e-8252a88a15a1"
JACXSJ010002320.1	RepeatMasker	DNA/hAT-hAT19	48578	48770	698	+	.	ID="RND-6_FAMILY-2308";Tend="1243";Tstart="1044";shortTE="F";uid="1d0b15df-70aa-4b9a-a8c8-a43d0244abb2"
JACXSJ010002320.1	RepeatMasker	DNA/Ginger	43817	44461	3616	+	.	ID="RND-6_FAMILY-2859";Tend="2511";Tstart="1866";shortTE="F";uid="945409b1-9b0f-4356-9b6f-d7cfc0ee0865"
JACXSJ010002320.1	RepeatMasker	DNA	46248	46457	1323	+	.	ID="RND-6_FAMILY-5848";Tend="1192";Tstart="958";shortTE="F";uid="bb35844b-3b6c-49b4-815d-64fd150f68c7"
JACXSJ010002320.1	RepeatMasker	DNA	1	498	2638	+	.	ID="RND-4_FAMILY-1031";Tend="1581";Tstart="1016";shortTE="F";uid="5ffe4577-e4fe-4210-9461-ef6275627f88"
JACXSJ010002320.1	RepeatMasker	DNA/hAT	48766	48967	1369	+	.	ID="RND-5_FAMILY-228";Tend="1124";Tstart="941";shortTE="F";uid="bec35215-e5d3-4ace-a3f3-66f0699e7f35"
JACXSJ010002320.1	RepeatMasker	RC/Helitron	30189	30973	2988	+	.	ID="RND-1_FAMILY-222";TEgroup="ctg_2320%7CRND-1_FAMILY-222%7C1";Tend="1961";Tstart="827";shortTE="F";uid="da982837-a25e-4932-a5c7-d8359aa81aa8"
JACXSJ010002320.1	RepeatMasker	LINE/Tad1	30073	30188	2904	+	.	ID="RND-6_FAMILY-185";Tend="1317";Tstart="775";shortTE="F";uid="8290dcfb-4045-4cc0-89aa-8c9946c6d8da"
JACXSJ010002320.1	RepeatMasker	DNA	39466	39621	499	-	.	ID="DNA4-3_AP";Tend="633";Tstart="460";shortTE="F";uid="f6fbe8b1-4069-44ea-aeac-2eec108e7bb1"
JACXSJ010002320.1	RepeatMasker	DNA/Ginger-1	42941	43886	5136	-	.	ID="RND-6_FAMILY-313";Tend="2072";Tstart="1140";shortTE="F";uid="369388d7-6a92-4659-955e-25ec2c10db7b"
JACXSJ010002320.1	RepeatMasker	DNA/Ginger-1	29642	30029	526	-	.	ID="RND-5_FAMILY-839";Tend="1583";Tstart="1136";shortTE="F";uid="1f1c8fc4-7683-47a8-9e2d-9c21a4844da4"
JACXSJ010002320.1	RepeatMasker	DNA/MULE-MuDR	21410	21721	1680	-	.	ID="RND-6_FAMILY-6664";Tend="1403";Tstart="1036";shortTE="F";uid="53ef4bcc-0177-422f-b8fa-02008a277852"
JACXSJ010002320.1	RepeatMasker	DNA/hAT-hAT19	34519	34905	2790	-	.	ID="RND-6_FAMILY-18901";Tend="410";Tstart="29";shortTE="F";uid="eb40f173-c687-4d37-bf41-f0a6faf3e788"
JACXSJ010002320.1	RepeatMasker	DNA/MULE-MuDR	21704	22568	445	-	.	ID="rnd-6_family-16599";Tend="2118";Tstart="827";shortTE="F";uid="60737063-9799-4187-9acd-7c06ec30a517"
JACXSJ010002320.1	RepeatMasker	RC/Helitron	3798	4662	493	-	.	ID="RND-1_FAMILY-215";TEgroup="ctg_2320%7CRND-1_FAMILY-215%7C1";Tend="1578";Tstart="685";shortTE="T";uid="ff031993-e983-4f82-9f7d-291318cc6cab"
JACXSJ010002320.1	RepeatMasker	Retroposon?	32891	33038	607	-	.	ID="RND-6_FAMILY-2699";Tend="1153";Tstart="990";shortTE="F";uid="5ecb152c-7c30-43a0-8d6b-5677fc777a6c"
JACXSJ010002320.1	RepeatMasker	DNA	28744	28942	491	-	.	ID="DNA4-2_AP";Tend="766";Tstart="582";shortTE="F";uid="ad82de15-1c91-409d-8d02-5f115a7bc1c1"
JACXSJ010002320.1	RepeatMasker	DNA	12127	12232	409	-	.	ID="DNA8-31_AP";Tend="588";Tstart="476";shortTE="F";uid="3ff5723f-8125-4931-8922-d87606228468"
JACXSJ010002320.1	RepeatMasker	DNA/Kolobok-E	27394	27509	433	-	.	ID="KOLOBOKE-2_AP";Tend="1238";Tstart="1120";shortTE="F";uid="2a7a2832-6a0f-4e54-a3b1-3e2ab75e5709"
JACXSJ010002320.1	RepeatMasker	DNA	5393	5649	768	-	.	ID="dna2-2_ap";Tend="823";Tstart="464";shortTE="F";uid="0bc40e57-8337-4d04-9cae-67ca5b328207"
JACXSJ010002320.1	RepeatMasker	DNA/hAT-Tip100	7456	7625	859	-	.	ID="RND-5_FAMILY-3336";Tend="1011";Tstart="857";shortTE="F";uid="1a1e5c33-640d-494b-b38a-87e937de85fb"
JACXSJ010002320.1	RepeatMasker	DNA	5798	6285	1768	-	.	ID="DNA4-1_AP";Tend="521";Tstart="3";shortTE="F";uid="5bfa5284-47e3-4d33-977c-f7c3156ce389"
JACXSJ010002320.1	RepeatMasker	Unknown	19756	19931	531	-	.	ID="RND-6_FAMILY-10203";Tend="1093";Tstart="918";shortTE="F";uid="4932cc6e-93fc-4a79-8575-bf712523ad71"
JACXSJ010002321.1	RepeatMasker	DNA/Ginger	46513	47252	1822	+	.	ID="RND-6_FAMILY-2859";TEgroup="ctg_2321%7CRND-6_FAMILY-2859%7C1";Tend="2491";Tstart="1660";shortTE="F";uid="430132ee-8e30-4bd5-8cde-11a73b200877"
JACXSJ010002321.1	RepeatMasker	DNA/MULE-MuDR	16316	17193	5020	+	.	ID="RND-5_FAMILY-722";Tend="1816";Tstart="991";shortTE="F";uid="47305142-c63c-40eb-8de3-437d17fa39ea"
JACXSJ010002321.1	RepeatMasker	RC/Helitron?	27331	27693	1604	+	.	ID="RND-5_FAMILY-2405";Tend="1748";Tstart="1384";shortTE="F";uid="0aee4329-7ce8-4d41-9a57-74105ffcada2"
JACXSJ010002321.1	RepeatMasker	DNA	38927	39687	3872	+	.	ID="DNA4-2_AP";Tend="769";Tstart="1";shortTE="F";uid="12400439-caab-4192-9c27-b17f288fc60d"
JACXSJ010002321.1	RepeatMasker	DNA/Ginger-2	31374	32243	1814	+	.	ID="RND-6_FAMILY-8718";Tend="1101";Tstart="240";shortTE="F";uid="ee6ac9d2-c3cd-4a02-bae7-0812feae9c37"
JACXSJ010002321.1	RepeatMasker	DNA	17633	17936	1318	+	.	ID="DNA4-2_AP";Tend="769";Tstart="452";shortTE="F";uid="ccf18da2-25df-44cc-b15e-59ab278fcc14"
JACXSJ010002321.1	RepeatMasker	DNA	17452	17645	622	+	.	ID="RND-5_FAMILY-2336";Tend="2456";Tstart="2275";shortTE="F";uid="3d86500a-1139-4ef2-8a03-71091a27f603"
JACXSJ010002321.1	RepeatMasker	DNA/hAT-Charlie	10221	10526	1345	+	.	ID="RND-5_FAMILY-1533";Tend="1244";Tstart="949";shortTE="F";uid="3f0ecc4b-3ab5-4028-b2e6-b54118cc3d6b"
JACXSJ010002321.1	RepeatMasker	DNA	15668	16136	1941	+	.	ID="DNA4-2_AP";Tend="467";Tstart="1";shortTE="F";uid="973f17f5-6e35-4ed3-b672-450040ceefc6"
JACXSJ010002321.1	RepeatMasker	DNA/Ginger-2	32504	33113	559	+	.	ID="RND-6_FAMILY-8718";Tend="2083";Tstart="1459";shortTE="F";uid="5e17b3ed-6053-4c35-8d35-897c35391725"
JACXSJ010002321.1	RepeatMasker	DNA	21793	22347	2180	+	.	ID="DNA4-2_AP";Tend="769";Tstart="182";shortTE="F";uid="a92815f9-53f0-45f1-b4e1-947f86d99664"
JACXSJ010002321.1	RepeatMasker	DNA/hAT-Charlie	20175	20438	1257	+	.	ID="RND-6_FAMILY-3585";Tend="1208";Tstart="928";shortTE="F";uid="e4022228-ecd8-479a-8a30-bfca744d591f"
JACXSJ010002321.1	RepeatMasker	Unknown	14681	15332	2281	-	.	ID="RND-6_FAMILY-17670";Tend="1239";Tstart="599";shortTE="F";uid="f5c24a62-284a-4062-b8af-c7b8bef8e75b"
JACXSJ010002321.1	RepeatMasker	DNA/hAT-Charlie	2027	2367	1751	-	.	ID="RND-4_FAMILY-215";Tend="1301";Tstart="989";shortTE="F";uid="04a59373-bcde-4b9b-8d74-e23a71434f62"
JACXSJ010002321.1	RepeatMasker	Unknown	48423	48664	762	-	.	ID="RND-6_FAMILY-18328";Tend="1407";Tstart="1194";shortTE="F";uid="8e28d090-3623-4239-b13b-ee989859ca41"
JACXSJ010002321.1	RepeatMasker	DNA	37839	38001	404	-	.	ID="DNA4-3_AP";Tend="495";Tstart="311";shortTE="F";uid="2ce71b40-3535-4763-94a2-975a95aca970"
JACXSJ010002321.1	RepeatMasker	DNA/Ginger-1	46296	46491	554	-	.	ID="RND-6_FAMILY-313";Tend="2452";Tstart="2256";shortTE="F";uid="c5de1d05-aab1-42f3-8ceb-440bd9dbbb60"
JACXSJ010002321.1	RepeatMasker	DNA	3196	3512	599	-	.	ID="dna4-2_ap";TEgroup="ctg_2321%7Cdna4-2_ap%7C1";Tend="769";Tstart="1";shortTE="F";uid="5d69f7d6-cc94-4ab1-83da-b71f8744bb69"
JACXSJ010002321.1	RepeatMasker	DNA/TcMar-Pogo	41961	42552	3088	-	.	ID="RND-5_FAMILY-822";Tend="1477";Tstart="897";shortTE="F";uid="4b2ddb0a-051b-4ecb-9e88-b35adfd82e21"
JACXSJ010002321.1	RepeatMasker	DNA	16141	16314	457	-	.	ID="RND-5_FAMILY-2336";Tend="2451";Tstart="2280";shortTE="F";uid="9adde095-bc56-407b-8409-2830926a3074"
JACXSJ010002321.1	RepeatMasker	Unknown	17209	17378	502	-	.	ID="RND-6_FAMILY-3833";Tend="1603";Tstart="1441";shortTE="F";uid="a709ba5a-957f-47d4-a1c7-bc1f5201d2d0"
JACXSJ010002321.1	RepeatMasker	Unknown	33718	33988	1892	-	.	ID="RND-6_FAMILY-11924";Tend="1116";Tstart="849";shortTE="F";uid="96d7b74a-eaa5-4d95-afdc-35c91ed37daa"
JACXSJ010002321.1	RepeatMasker	DNA/Kolobok-E	47071	47196	1509	-	.	ID="RND-6_FAMILY-2763";Tend="1193";Tstart="476";shortTE="F";uid="0bf4679b-20a4-464d-9678-08a810158bbd"
JACXSJ010002321.1	RepeatMasker	Unknown	4448	5076	3916	-	.	ID="RND-5_FAMILY-915";Tend="1616";Tstart="973";shortTE="F";uid="508ffeeb-1e4d-48df-94ca-170ba14dcd72"
JACXSJ010002322.1	RepeatMasker	Retroposon?	28196	28366	420	+	.	ID="RND-5_FAMILY-4166";Tend="1545";Tstart="1390";shortTE="F";uid="3c3c07ba-3344-4df6-b479-cae52cbb6982"
JACXSJ010002322.1	RepeatMasker	DNA/Ginger-1	712	1014	610	+	.	ID="RND-6_FAMILY-313";Tend="2316";Tstart="2004";shortTE="F";uid="4a594652-c005-499e-a464-febeb334f7f9"
JACXSJ010002322.1	RepeatMasker	DNA/MULE-MuDR	16434	17034	2577	+	.	ID="RND-4_FAMILY-16";Tend="1459";Tstart="888";shortTE="F";uid="8ed371f4-9b85-42c7-98bb-62ff0df84137"
JACXSJ010002322.1	RepeatMasker	DNA/Ginger	47926	48101	788	-	.	ID="RND-6_FAMILY-2859";Tend="2493";Tstart="2322";shortTE="F";uid="2590b341-dbb3-4830-be55-706fcb3c4f1f"
JACXSJ010002322.1	RepeatMasker	Unknown	48284	48647	2080	-	.	ID="RND-1_FAMILY-4";Tend="1281";Tstart="894";shortTE="F";uid="7bd66c4a-1c71-4e64-bef2-6043999aa6d3"
JACXSJ010002322.1	RepeatMasker	Unknown	48169	48281	688	-	.	ID="RND-1_FAMILY-17";Tend="1329";Tstart="1207";shortTE="F";uid="37d813d7-95d2-4edc-8acb-d21a89397ed2"
JACXSJ010002322.1	RepeatMasker	DNA/Ginger	28223	28373	709	-	.	ID="RND-6_FAMILY-2859";Tend="951";Tstart="810";shortTE="F";uid="2454b1c7-cb54-4d3d-98d9-beb3f407585b"
JACXSJ010002322.1	RepeatMasker	Unknown	42590	42749	558	-	.	ID="RND-6_FAMILY-8892";Tend="989";Tstart="840";shortTE="F";uid="4538cde6-66db-46ae-a52e-6f83e4528f65"
JACXSJ010002322.1	RepeatMasker	DNA	44219	44488	1194	-	.	ID="DNA4-3_AP";Tend="425";Tstart="147";shortTE="F";uid="d30ee199-a5aa-4dfb-ae1c-31955a41a927"
JACXSJ010002322.1	RepeatMasker	DNA/MULE-MuDR	40048	41803	9016	-	.	ID="RND-6_FAMILY-6124";Tend="1920";Tstart="168";shortTE="F";uid="6898742e-23ca-4931-9875-3381293ff9ee"
JACXSJ010002322.1	RepeatMasker	Retroposon?	457	711	553	-	.	ID="SINE2-2_AP";Tend="706";Tstart="129";shortTE="F";uid="319483b3-55ef-4ee5-b998-7ba8821b8814"
JACXSJ010002322.1	RepeatMasker	Unknown	8982	9699	834	-	.	ID="RND-6_FAMILY-5084";Tend="1449";Tstart="787";shortTE="F";uid="8ca901ce-b5a4-4fc2-9c87-7362a553cf24"
JACXSJ010002323.1	RepeatMasker	DNA/hAT	472	962	2186	+	.	ID="RND-4_FAMILY-911";Tend="1442";Tstart="947";shortTE="F";uid="8175fddd-be61-43bd-8e07-cb7aeb653c7e"
JACXSJ010002323.1	RepeatMasker	DNA/Ginger	3202	3586	850	+	.	ID="RND-6_FAMILY-2859";Tend="1215";Tstart="807";shortTE="F";uid="a32af29b-97b5-46fa-86a9-8ff6a329130c"
JACXSJ010002323.1	RepeatMasker	LINE/L2	47399	47922	1707	+	.	ID="RND-6_FAMILY-14201";Tend="506";Tstart="3";shortTE="F";uid="f21758e6-04a6-4ca6-8f23-6884736f5f22"
JACXSJ010002323.1	RepeatMasker	RC/Helitron	1119	1321	678	+	.	ID="RND-1_FAMILY-7";Tend="1203";Tstart="1000";shortTE="F";uid="a1978611-cf8d-4d1b-8498-c43220f9f7f8"
JACXSJ010002323.1	RepeatMasker	DNA/hAT-hAT19	20388	20953	4913	+	.	ID="RND-6_FAMILY-15566";Tend="1403";Tstart="837";shortTE="F";uid="6b3bab13-7509-4559-971f-e4976627e436"
JACXSJ010002323.1	RepeatMasker	DNA	32912	33028	600	+	.	ID="ttaa22_ap";Tend="143";Tstart="29";shortTE="F";uid="ff957011-f50c-4015-9d0d-0655498c147d"
JACXSJ010002323.1	RepeatMasker	RC/Helitron?	28789	28962	535	+	.	ID="RND-5_FAMILY-2405";Tend="1728";Tstart="1545";shortTE="F";uid="d43df7a3-54b5-4455-b5d5-a1bf50c7c747"
JACXSJ010002323.1	RepeatMasker	RC/Helitron	36999	38730	1377	+	.	ID="HELITRON-1_BM";TEgroup="ctg_2323%7CHELITRON-1_BM%7C1";Tend="2776";Tstart="1";shortTE="F";uid="2cedc571-4de3-4801-a8a9-54d63d90449a"
JACXSJ010002323.1	RepeatMasker	RC/Helitron	39672	40031	8155	+	.	ID="HELITRON-1_BM";Tend="3502";Tstart="2777";shortTE="F";uid="3632a37e-028e-4349-9688-6ee55d7e073d"
JACXSJ010002323.1	RepeatMasker	DNA/Sola-1	27649	28057	449	+	.	ID="RND-6_FAMILY-7570";Tend="1342";Tstart="946";shortTE="F";uid="fd646dfc-730f-4e13-b592-b7176cc192b7"
JACXSJ010002323.1	RepeatMasker	RC/Helitron	40702	42354	9462	+	.	ID="HELITRON-1_BM";Tend="5072";Tstart="3845";shortTE="F";uid="69c976fd-d183-4165-abe6-d6bf677124fb"
JACXSJ010002323.1	RepeatMasker	LINE/CR1	14380	16220	8249	+	.	ID="RND-6_FAMILY-4536";Tend="1810";Tstart="83";shortTE="F";uid="4da92cf1-e7ae-4a28-b97e-bb937ceed15e"
JACXSJ010002323.1	RepeatMasker	RC/Helitron?	25406	25856	1312	+	.	ID="RND-5_FAMILY-2405";Tend="1161";Tstart="728";shortTE="F";uid="977a65ba-174f-49da-8d49-bf090fc6a6e0"
JACXSJ010002323.1	RepeatMasker	Unknown	1340	1679	2376	-	.	ID="RND-1_FAMILY-98";Tend="1279";Tstart="942";shortTE="F";uid="472271c3-d375-4433-9857-f2e744f632af"
JACXSJ010002323.1	RepeatMasker	RC/Helitron	16180	16387	610	-	.	ID="RND-1_FAMILY-222";Tend="1046";Tstart="852";shortTE="F";uid="54d0392d-8532-452c-bd06-04f0aae03dba"
JACXSJ010002323.1	RepeatMasker	DNA/hAT-Tip100	30276	31320	8201	-	.	ID="RND-6_FAMILY-13304";Tend="1043";Tstart="1";shortTE="F";uid="8cc2e123-de2b-4b23-baaf-565aa4040871"
JACXSJ010002323.1	RepeatMasker	DNA	18360	18510	421	-	.	ID="TTAA27_AP";Tend="203";Tstart="56";shortTE="F";uid="b5e1bab7-58ab-4eaf-87af-982d1374ae2f"
JACXSJ010002323.1	RepeatMasker	Unknown	11591	11899	1442	-	.	ID="RND-6_FAMILY-24094";Tend="1428";Tstart="1124";shortTE="F";uid="a2211305-2850-4140-a004-4e830e6030e0"
JACXSJ010002323.1	RepeatMasker	DNA/Ginger	24757	24863	498	-	.	ID="RND-6_FAMILY-2859";Tend="2422";Tstart="2315";shortTE="F";uid="d6f2372d-2f2b-4709-a609-10ab8d96005b"
JACXSJ010002323.1	RepeatMasker	Unknown	3991	4966	2767	-	.	ID="RND-6_FAMILY-3088";Tend="1479";Tstart="465";shortTE="F";uid="9093a410-37cf-465c-87d2-849c30c8c6a8"
JACXSJ010002323.1	RepeatMasker	DNA	1863	2505	2475	-	.	ID="DNA4-2_AP";Tend="673";Tstart="1";shortTE="F";uid="d89d6951-4c23-4326-859a-8ff901fe5fff"
JACXSJ010002323.1	RepeatMasker	Unknown	26249	26350	549	-	.	ID="RND-6_FAMILY-13141";Tend="1153";Tstart="1051";shortTE="F";uid="384ce983-be9e-4230-aaf4-6f3932d64e14"
JACXSJ010002323.1	RepeatMasker	RC/Helitron	38731	39671	4592	-	.	ID="RND-1_FAMILY-224";Tend="777";Tstart="1";shortTE="F";uid="a514acc2-a809-43b0-850e-d7eaef05e016"
JACXSJ010002323.1	RepeatMasker	Unknown	28487	28724	1165	-	.	ID="RND-6_FAMILY-13141";Tend="906";Tstart="672";shortTE="F";uid="339d36ff-a938-4386-86bd-62516a5c96ba"
JACXSJ010002323.1	RepeatMasker	DNA/hAT?	1664	1805	618	-	.	ID="DNA8-60_AP";Tend="352";Tstart="213";shortTE="F";uid="f18e47dd-915f-4178-aada-49f23fb1f018"
JACXSJ010002323.1	RepeatMasker	Unknown	24333	24701	2154	-	.	ID="RND-1_FAMILY-255";Tend="1348";Tstart="982";shortTE="F";uid="05599487-22f9-44ed-bb0e-9eae0e11b98c"
JACXSJ010002323.1	RepeatMasker	DNA/TcMar-Tigger	173	282	450	-	.	ID="RND-6_FAMILY-2941";Tend="2075";Tstart="1980";shortTE="F";uid="190a4bde-3f66-4471-9da3-a00effad2102"
JACXSJ010002323.1	RepeatMasker	Unknown	40018	40714	5150	-	.	ID="RND-6_FAMILY-21937";Tend="1075";Tstart="411";shortTE="F";uid="973f0fe6-a2a2-43ba-8b26-8a2cae18997c"
JACXSJ010002323.1	RepeatMasker	DNA/hAT?	2510	2639	438	-	.	ID="DNA8-60_AP";Tend="190";Tstart="70";shortTE="F";uid="c237d264-8870-4c73-943e-4e79c12a9739"
JACXSJ010002324.1	RepeatMasker	DNA/P	25723	25969	499	+	.	ID="P-2_LMI";Tend="2595";Tstart="2346";shortTE="F";uid="8b3400ae-d76b-4b8e-ac19-db4a7de0bc63"
JACXSJ010002324.1	RepeatMasker	DNA/hAT?	9817	11287	10252	+	.	ID="RND-6_FAMILY-3538";Tend="1387";Tstart="1";shortTE="F";uid="16fc8069-f09a-4d35-af43-93929d1308bd"
JACXSJ010002324.1	RepeatMasker	LINE/I-Jockey	34479	35018	2958	+	.	ID="RND-6_FAMILY-2113";Tend="2572";Tstart="2000";shortTE="F";uid="fddb865c-3706-45fc-b1d9-257825522c44"
JACXSJ010002324.1	RepeatMasker	DNA/hAT-hAT19	16351	16511	442	+	.	ID="DNA8-71_AP";Tend="551";Tstart="415";shortTE="F";uid="1d6f9630-6a5b-49cd-8dea-c32d70110185"
JACXSJ010002324.1	RepeatMasker	DNA	14296	14695	832	+	.	ID="RND-6_FAMILY-10811";Tend="347";Tstart="85";shortTE="F";uid="ba28d8c2-9882-46f1-b9fe-d2c78ee15504"
JACXSJ010002324.1	RepeatMasker	DNA	3535	3745	786	+	.	ID="TTAA3_AP";Tend="306";Tstart="100";shortTE="F";uid="60b6a2bf-dbd5-40ba-9f72-5898f2f113ec"
JACXSJ010002324.1	RepeatMasker	Unknown	9517	9706	1564	+	.	ID="RND-1_FAMILY-4";Tend="1035";Tstart="845";shortTE="F";uid="dcc7eeca-bc41-47a4-9a1c-8b71534632d1"
JACXSJ010002324.1	RepeatMasker	DNA/MULE-MuDR	40531	40888	548	+	.	ID="RND-6_FAMILY-16289";Tend="1002";Tstart="659";shortTE="F";uid="ef55ba02-6bf0-4185-842d-74c65cdc2223"
JACXSJ010002324.1	RepeatMasker	DNA/MULE-NOF	5202	5460	534	+	.	ID="REHAVKUS1_AP";Tend="4923";Tstart="4666";shortTE="F";uid="c11a2107-587d-4f5b-ba5a-eecb803b63ae"
JACXSJ010002324.1	RepeatMasker	LINE/R1	11616	13185	8350	+	.	ID="RND-6_FAMILY-1665";Tend="1629";Tstart="69";shortTE="F";uid="ae27af18-b0fa-49ff-9393-e65e6891535c"
JACXSJ010002324.1	RepeatMasker	DNA/hAT-hAT19	14897	15870	1012	+	.	ID="rnd-5_family-7116";Tend="1423";Tstart="80";shortTE="F";uid="11346168-eda4-4cb1-826f-b6e2fb7ff4f9"
JACXSJ010002324.1	RepeatMasker	Retroposon?	41635	41823	718	+	.	ID="SINE2-1_AP";Tend="833";Tstart="628";shortTE="F";uid="c293297f-0bae-41fa-ad40-500a5943886e"
JACXSJ010002324.1	RepeatMasker	DNA	35086	35764	2614	+	.	ID="DNA4-1_AP";Tend="820";Tstart="71";shortTE="F";uid="29b09973-c52a-485b-8d8a-42234b903f55"
JACXSJ010002324.1	RepeatMasker	DNA/Ginger	7255	7546	1475	-	.	ID="RND-6_FAMILY-2859";Tend="1097";Tstart="784";shortTE="F";uid="839ab5f7-3899-451d-821b-c3914f7d30ac"
JACXSJ010002324.1	RepeatMasker	Unknown	4036	4261	607	-	.	ID="RND-1_FAMILY-93";Tend="1190";Tstart="978";shortTE="F";uid="5da948a1-0918-47da-8c1c-1d5de629652b"
JACXSJ010002324.1	RepeatMasker	DNA	47131	47662	1046	-	.	ID="dna4-2_ap";Tend="626";Tstart="64";shortTE="F";uid="bfdb1984-0b8c-425d-b475-f7110650fe99"
JACXSJ010002324.1	RepeatMasker	DNA	45545	45875	1866	-	.	ID="TTAA24_AP";Tend="511";Tstart="188";shortTE="F";uid="89f9d38c-f1a2-4e8c-9c04-ced27c898037"
JACXSJ010002324.1	RepeatMasker	DNA	6081	6673	4370	-	.	ID="RND-1_FAMILY-49";Tend="1487";Tstart="890";shortTE="F";uid="7fc09870-f72c-4e7e-854e-fd7d062fae12"
JACXSJ010002324.1	RepeatMasker	LINE/R1	11338	11566	606	-	.	ID="SART-2_API";Tend="1823";Tstart="1607";shortTE="F";uid="3d1e6855-578b-4108-bf7e-4a4bb7d9dc01"
JACXSJ010002324.1	RepeatMasker	DNA	47827	48003	728	-	.	ID="dna4-2_ap";Tend="291";Tstart="84";shortTE="F";uid="dcd7909a-46c6-4699-9ffd-ac12fb328705"
JACXSJ010002324.1	RepeatMasker	Unknown	20860	21702	1835	-	.	ID="RND-5_FAMILY-1597";TEgroup="ctg_2324%7CRND-5_FAMILY-1597%7C1";Tend="1580";Tstart="852";shortTE="F";uid="78533df2-227d-4b5f-a56b-e0d03156de7a"
JACXSJ010002324.1	RepeatMasker	DNA/hAT	46842	47049	775	-	.	ID="RND-4_FAMILY-2044";Tend="1152";Tstart="947";shortTE="F";uid="7447dcbf-bc52-43b6-8cca-bfbef2a21592"
JACXSJ010002324.1	RepeatMasker	RC/Helitron	29074	29442	1065	-	.	ID="RND-5_FAMILY-1066";Tend="1317";Tstart="888";shortTE="F";uid="d806305d-cbae-467f-8322-a7777235f7f4"
JACXSJ010002324.1	RepeatMasker	DNA/hAT	22877	23158	597	-	.	ID="RND-6_FAMILY-2732";Tend="872";Tstart="569";shortTE="F";uid="fc2d1121-3fcf-444f-9749-23aca85c1a21"
JACXSJ010002324.1	RepeatMasker	DNA/Ginger-1	43925	45552	9836	-	.	ID="RND-6_FAMILY-313";Tend="2441";Tstart="777";shortTE="F";uid="eb629e52-f10f-468f-b654-70762dac6dcd"
JACXSJ010002324.1	RepeatMasker	RC/Helitron	48366	48568	805	-	.	ID="HELITRON-1_HTIM";Tend="3657";Tstart="3454";shortTE="F";uid="855389cf-37f3-4a36-aca7-23a381762806"
JACXSJ010002324.1	RepeatMasker	Unknown	18941	19042	440	-	.	ID="RND-6_FAMILY-11593";Tend="1002";Tstart="901";shortTE="F";uid="51c786d5-fc1f-4fcf-bfd9-53b1f7838d57"
JACXSJ010002324.1	RepeatMasker	Unknown	18469	18692	1331	-	.	ID="RND-6_FAMILY-11593";Tend="1302";Tstart="1083";shortTE="F";uid="11af2388-c0f2-4203-ab37-f925e8a228ab"
JACXSJ010002324.1	RepeatMasker	DNA/hAT-hAT19	7516	7675	430	-	.	ID="RND-5_FAMILY-4572";Tend="1048";Tstart="877";shortTE="F";uid="1fbfd400-2cf0-4d0c-850a-c321e1410d29"
JACXSJ010002324.1	RepeatMasker	DNA	43802	43922	593	-	.	ID="TTAA24_AP";Tend="654";Tstart="531";shortTE="F";uid="f46cd55f-9913-4b57-87ad-401f7877d963"
JACXSJ010002324.1	RepeatMasker	DNA/hAT	20489	20743	1567	-	.	ID="RND-5_FAMILY-1497";Tend="1497";Tstart="1243";shortTE="F";uid="27fd5b25-3a2c-47ef-818f-6fa99cf6bf39"
JACXSJ010002324.1	RepeatMasker	DNA	18693	18956	1483	-	.	ID="DNA-TTAA-1_AP";Tend="423";Tstart="150";shortTE="F";uid="44c91049-08e6-4817-a19f-33394755dbf8"
JACXSJ010002324.1	RepeatMasker	DNA/hAT-hATm	21969	22169	431	-	.	ID="HAT-4C_AP";Tend="204";Tstart="3";shortTE="F";uid="ad59fa11-a3f5-4a30-bab7-359ed3900a87"
JACXSJ010002324.1	RepeatMasker	LINE/I	28084	28772	2040	-	.	ID="RND-5_FAMILY-7620";Tend="1388";Tstart="675";shortTE="F";uid="66fb3476-22b3-4359-9024-178b93df13d0"
JACXSJ010002324.1	RepeatMasker	Unknown	6699	6894	682	-	.	ID="RND-6_FAMILY-2427";Tend="520";Tstart="327";shortTE="F";uid="78751ddc-1ed9-4e86-bf15-be4095d7d3f4"
JACXSJ010002324.1	RepeatMasker	DNA	42000	42225	812	-	.	ID="TTAA3B_AP";Tend="428";Tstart="204";shortTE="F";uid="f7abf5eb-c7a0-4c47-ae45-c43ec4d1cee0"
JACXSJ010002324.1	RepeatMasker	Unknown	14720	14896	1372	-	.	ID="RND-6_FAMILY-24756";Tend="1157";Tstart="981";shortTE="F";uid="b285b986-e677-4681-aaf8-07e64462f793"
JACXSJ010002324.1	RepeatMasker	DNA	39797	39954	601	-	.	ID="RND-5_FAMILY-735";Tend="1129";Tstart="961";shortTE="F";uid="a437bdda-863f-45eb-baae-c4ce091b43c8"
JACXSJ010002325.1	RepeatMasker	DNA/hAT-Tip100	1064	1233	479	+	.	ID="HAT-N29_LMI";Tend="771";Tstart="603";shortTE="F";uid="4154a00c-57b1-4db7-bb58-0ece24a0452d"
JACXSJ010002325.1	RepeatMasker	DNA/hAT-hAT19	33404	34349	1040	+	.	ID="RND-5_FAMILY-654";Tend="1736";Tstart="787";shortTE="F";uid="65052793-5241-4860-8f44-00c9856236de"
JACXSJ010002325.1	RepeatMasker	DNA	15837	16137	1167	+	.	ID="DNA4-1_AP";Tend="342";Tstart="1";shortTE="F";uid="6cef4435-28a1-45b5-a619-538699eb4f8e"
JACXSJ010002325.1	RepeatMasker	DNA/hAT?	37535	37941	2269	+	.	ID="RND-6_FAMILY-1193";Tend="1927";Tstart="1501";shortTE="F";uid="0d41c3ed-8084-477f-9b40-7247312d155b"
JACXSJ010002325.1	RepeatMasker	LINE/L2	19305	19426	404	+	.	ID="RND-5_FAMILY-5279";Tend="1754";Tstart="1628";shortTE="F";uid="d472392f-fcaa-4909-9737-c16a05a2d766"
JACXSJ010002325.1	RepeatMasker	DNA/Ginger	11771	12185	1832	+	.	ID="RND-6_FAMILY-2859";Tend="2540";Tstart="2126";shortTE="F";uid="d0517d7d-c3cf-4030-9479-5e5f9f064656"
JACXSJ010002325.1	RepeatMasker	DNA/Ginger	3063	4421	8353	+	.	ID="RND-6_FAMILY-2859";Tend="2486";Tstart="1147";shortTE="F";uid="009f51d5-8f0c-42ec-ad79-290a0bb23fc9"
JACXSJ010002325.1	RepeatMasker	DNA/Ginger	8730	9021	1211	+	.	ID="RND-6_FAMILY-2859";Tend="2493";Tstart="2186";shortTE="F";uid="53c3e0dd-495d-44fb-89bb-5fe9743949d4"
JACXSJ010002325.1	RepeatMasker	RC/Helitron	36978	37103	442	+	.	ID="HELITRON-N4_PPO";Tend="130";Tstart="6";shortTE="F";uid="9d747f42-4355-4167-b98f-0f50071f4127"
JACXSJ010002325.1	RepeatMasker	DNA/Ginger	17814	18477	774	+	.	ID="rnd-6_family-2859";Tend="1399";Tstart="809";shortTE="F";uid="f7c86655-a74b-4f29-ad9a-182ec57fa3a7"
JACXSJ010002325.1	RepeatMasker	DNA/hAT-hAT19	34597	34866	491	+	.	ID="hat-n5_ap";Tend="608";Tstart="343";shortTE="F";uid="e1ccc731-3b4c-4e07-bc94-29aa253d1c71"
JACXSJ010002325.1	RepeatMasker	Unknown	26416	26697	663	+	.	ID="RND-4_FAMILY-89";Tend="1257";Tstart="1005";shortTE="F";uid="360a48e4-1463-4c70-8ca5-605d0323bd3f"
JACXSJ010002325.1	RepeatMasker	Unknown	10795	11419	4157	+	.	ID="RND-6_FAMILY-3833";Tend="1556";Tstart="928";shortTE="F";uid="8dc68ba4-5701-4131-9802-94ac4ec4c955"
JACXSJ010002325.1	RepeatMasker	DNA/hAT	43532	43831	660	+	.	ID="DNA8-17_AP";Tend="289";Tstart="1";shortTE="F";uid="7b245f8c-562e-48ec-bded-57c036885b39"
JACXSJ010002325.1	RepeatMasker	DNA/Ginger	16120	16588	2110	-	.	ID="RND-6_FAMILY-2859";Tend="1346";Tstart="875";shortTE="F";uid="40a26d0d-a6f9-443e-8d7e-c3e42ad6ab4c"
JACXSJ010002325.1	RepeatMasker	DNA/TcMar-Tc1	36270	36736	3055	-	.	ID="RND-5_FAMILY-1747";Tend="1463";Tstart="994";shortTE="F";uid="25f96986-b289-4b89-9337-c8094853147c"
JACXSJ010002325.1	RepeatMasker	DNA	23943	24702	3643	-	.	ID="DNA4-2_AP";Tend="769";Tstart="1";shortTE="F";uid="0bbd8367-526b-45f1-b4a9-875e789c2e1c"
JACXSJ010002325.1	RepeatMasker	DNA/hAT?	37091	37721	3347	-	.	ID="RND-1_FAMILY-11";Tend="1625";Tstart="967";shortTE="F";uid="61d9bba5-3f24-4bdd-bc3f-21b024ae7cca"
JACXSJ010002325.1	RepeatMasker	DNA	43573	43837	831	-	.	ID="RND-6_FAMILY-3755";Tend="1588";Tstart="1334";shortTE="F";uid="45f470a9-833b-449f-a2b5-c4484cd8416b"
JACXSJ010002325.1	RepeatMasker	DNA	31007	31527	1169	-	.	ID="TTAA20_AP";TEgroup="ctg_2325%7CTTAA20_AP%7C1";Tend="657";Tstart="1";shortTE="F";uid="d6f474bf-5711-4974-ab30-66a93619738e"
JACXSJ010002326.1	RepeatMasker	DNA/hAT-hAT19	20002	20278	1543	+	.	ID="RND-6_FAMILY-11267";Tend="1098";Tstart="838";shortTE="F";uid="9a6d9dca-4cdc-446a-950f-55f50c579384"
JACXSJ010002326.1	RepeatMasker	DNA	27373	27927	1892	+	.	ID="DNA4-3_AP";Tend="635";Tstart="5";shortTE="F";uid="10bc1828-4eda-44c3-b7f7-e615f6fcba74"
JACXSJ010002326.1	RepeatMasker	DNA	35851	36425	4122	+	.	ID="RND-1_FAMILY-47";Tend="2044";Tstart="1453";shortTE="F";uid="f4e32c5b-33d9-4363-93be-10c514595dbc"
JACXSJ010002326.1	RepeatMasker	DNA/hAT-Tip100	40516	41056	3382	+	.	ID="RND-5_FAMILY-1659";Tend="1456";Tstart="896";shortTE="F";uid="45b190a1-2123-4bec-ae69-b59a742e8dbd"
JACXSJ010002326.1	RepeatMasker	DNA	44453	44860	1363	+	.	ID="DNA4-2_AP";Tend="769";Tstart="346";shortTE="F";uid="fefd26a7-24a1-4f8d-9b1b-bae15cc1a5ec"
JACXSJ010002326.1	RepeatMasker	DNA	43193	43497	1191	+	.	ID="DNA4-2_AP";Tend="312";Tstart="1";shortTE="F";uid="834be5ab-8697-452f-b3c7-0d4ff116a41c"
JACXSJ010002326.1	RepeatMasker	Unknown	20199	21581	3101	+	.	ID="RND-6_FAMILY-24094";TEgroup="ctg_2326%7CRND-6_FAMILY-24094%7C1";Tend="1686";Tstart="422";shortTE="F";uid="84ba25bf-de1a-467e-97c0-b445cf5cddec"
JACXSJ010002326.1	RepeatMasker	DNA	33710	33997	1690	+	.	ID="rnd-1_family-58";Tend="1146";Tstart="779";shortTE="F";uid="90b0dc48-ceae-4e01-845c-96cb76d2328c"
JACXSJ010002326.1	RepeatMasker	DNA	45326	46075	3115	-	.	ID="DNA4-2_AP";Tend="769";Tstart="1";shortTE="F";uid="4204cd1e-b73c-42e2-bd5a-d493554da718"
JACXSJ010002326.1	RepeatMasker	Unknown	31687	32153	1143	-	.	ID="RND-5_FAMILY-5153";TEgroup="ctg_2326%7CRND-5_FAMILY-5153%7C1";Tend="1638";Tstart="965";shortTE="F";uid="2c468740-1b20-4458-b2f1-2ad09c4eb37a"
JACXSJ010002326.1	RepeatMasker	DNA/Kolobok-E	27742	27949	478	-	.	ID="KOLOBOKE-3_AP";Tend="7609";Tstart="7380";shortTE="F";uid="2b5897ae-eee9-49de-a6e8-0a6887195d7c"
JACXSJ010002326.1	RepeatMasker	LINE/I	52	283	1719	-	.	ID="RND-6_FAMILY-1013";Tend="428";Tstart="196";shortTE="F";uid="09b95cea-d8af-4e22-8d22-979197f22d92"
JACXSJ010002326.1	RepeatMasker	LINE/R1	43514	43708	452	-	.	ID="RND-6_FAMILY-9526";Tend="983";Tstart="801";shortTE="F";uid="808d9209-2cc6-4a22-854c-f1933df6e27b"
JACXSJ010002326.1	RepeatMasker	Unknown	13297	13697	2016	-	.	ID="RND-1_FAMILY-17";Tend="1329";Tstart="903";shortTE="F";uid="80eb1a8b-2adf-44df-b5dc-b7c781f2073c"
JACXSJ010002326.1	RepeatMasker	DNA	14742	15277	723	-	.	ID="DNA4-2_AP";Tend="525";Tstart="6";shortTE="F";uid="74a02a6f-7cdc-46de-8602-36213b498013"
JACXSJ010002326.1	RepeatMasker	DNA/hAT-Tip100	21582	23237	11656	-	.	ID="RND-5_FAMILY-2736";Tend="1618";Tstart="1";shortTE="F";uid="3e9bc9a5-0156-42b1-9f78-3d5707daf824"
JACXSJ010002326.1	RepeatMasker	DNA/MULE-MuDR	32097	32815	846	-	.	ID="mudr8x_ap";Tend="2376";Tstart="988";shortTE="F";uid="26b3bc53-b289-4097-bc69-9bf36cf7d73f"
JACXSJ010002327.1	RepeatMasker	DNA/MULE-MuDR	26159	26675	2563	+	.	ID="RND-4_FAMILY-16";Tend="1530";Tstart="1030";shortTE="F";uid="9b55bc6d-1bdd-452b-8508-5a865ac62e12"
JACXSJ010002327.1	RepeatMasker	DNA/Ginger-1	8928	9147	595	+	.	ID="RND-6_FAMILY-313";Tend="1487";Tstart="1276";shortTE="F";uid="a29745ef-a756-45c3-a404-aa2b073b6da2"
JACXSJ010002327.1	RepeatMasker	Unknown	19834	20003	703	+	.	ID="RND-1_FAMILY-254";Tend="197";Tstart="30";shortTE="F";uid="0b4d4ff1-1762-42e6-9471-716f9a30cb20"
JACXSJ010002327.1	RepeatMasker	DNA/Ginger	43499	43892	689	+	.	ID="RND-6_FAMILY-2859";TEgroup="ctg_2327%7CRND-6_FAMILY-2859%7C1";Tend="2446";Tstart="805";shortTE="F";uid="0892caa8-74e3-4659-950a-4f87ddd32739"
JACXSJ010002327.1	RepeatMasker	DNA/Ginger-1	45355	47226	3169	+	.	ID="RND-6_FAMILY-313";TEgroup="ctg_2327%7CRND-6_FAMILY-313%7C1";Tend="2487";Tstart="775";shortTE="F";uid="017df1a2-a8b9-4ea8-9f75-96f21c1b6a78"
JACXSJ010002327.1	RepeatMasker	DNA/MULE-MuDR	47213	47584	1910	+	.	ID="RND-5_FAMILY-1658";Tend="1312";Tstart="932";shortTE="F";uid="22abc150-b87b-4b42-bbf3-feea37b6d283"
JACXSJ010002327.1	RepeatMasker	DNA/hAT-hAT19	20046	20454	1311	+	.	ID="HAT-N9_AP";Tend="585";Tstart="89";shortTE="F";uid="f5e0c667-0bf5-4cfc-b91c-c0c0352dd38f"
JACXSJ010002327.1	RepeatMasker	LINE/I-Jockey	2891	4088	2912	+	.	ID="RND-6_FAMILY-1094";Tend="2240";Tstart="1092";shortTE="F";uid="f1816379-a192-416f-992a-f090c79ce490"
JACXSJ010002327.1	RepeatMasker	DNA/hAT-Tip100	6175	6671	2403	+	.	ID="RND-5_FAMILY-1659";Tend="1460";Tstart="897";shortTE="F";uid="456d60ad-5d9e-4606-83b4-ee60040bd419"
JACXSJ010002327.1	RepeatMasker	LINE/I-Jockey	25182	25390	688	+	.	ID="RND-6_FAMILY-3887";Tend="1661";Tstart="1473";shortTE="F";uid="9d9e5cc6-4efc-4f39-8ee6-a84168a38b7f"
JACXSJ010002327.1	RepeatMasker	LINE/I	36094	36847	3048	+	.	ID="RND-5_FAMILY-1256";Tend="1455";Tstart="679";shortTE="F";uid="c4cabfdb-4a5d-456d-9ea0-7f26113da926"
JACXSJ010002327.1	RepeatMasker	LINE/I-Jockey	1211	2108	1103	+	.	ID="RND-6_FAMILY-1094";Tend="1094";Tstart="256";shortTE="F";uid="4c5affce-79be-417c-b7dd-4be509e5eaf6"
JACXSJ010002327.1	RepeatMasker	DNA/hAT-Charlie	34289	34600	1637	+	.	ID="RND-6_FAMILY-8466";Tend="1296";Tstart="987";shortTE="F";uid="f7745e4f-225f-492f-aada-843ac7f1a309"
JACXSJ010002327.1	RepeatMasker	DNA	18573	18981	827	+	.	ID="dna8-31_ap";Tend="193";Tstart="2";shortTE="F";uid="75e393be-e412-4e8e-aa59-709cc176a1d9"
JACXSJ010002327.1	RepeatMasker	DNA/hAT-Tip100	21501	21661	1016	+	.	ID="RND-1_FAMILY-37";Tend="1125";Tstart="967";shortTE="F";uid="9558f64c-d430-4f05-b036-1521c1d1601a"
JACXSJ010002327.1	RepeatMasker	DNA	24821	25006	978	+	.	ID="DNA8-31_AP";Tend="193";Tstart="1";shortTE="F";uid="dbb267b6-d053-4d8e-895f-8d2ffd594603"
JACXSJ010002327.1	RepeatMasker	DNA/MULE-MuDR	45083	45256	687	+	.	ID="RND-5_FAMILY-1658";Tend="912";Tstart="736";shortTE="F";uid="f6c50b59-f40d-4be7-bc5b-0b9184bf5b4f"
JACXSJ010002327.1	RepeatMasker	Unknown	27328	27833	2512	-	.	ID="RND-1_FAMILY-177";Tend="1372";Tstart="821";shortTE="F";uid="93ff123a-0720-4154-a9f2-bab253605e9e"
JACXSJ010002327.1	RepeatMasker	DNA/Ginger-2	1	222	571	-	.	ID="RND-6_FAMILY-11094";TEgroup="ctg_2327%7CRND-6_FAMILY-11094%7C1";Tend="1893";Tstart="620";shortTE="F";uid="f4856cf6-1f32-42b9-adef-ef16ec2ba8a4"
JACXSJ010002327.1	RepeatMasker	DNA/hAT-Tip100	26002	26163	474	-	.	ID="RND-6_FAMILY-3456";Tend="1057";Tstart="888";shortTE="F";uid="533d4d38-e0dc-4ce1-8b3c-ae808768dd68"
JACXSJ010002327.1	RepeatMasker	Retroposon?	45730	45888	2144	-	.	ID="SINE2-2_AP";Tend="1531";Tstart="1138";shortTE="F";uid="f1a9964c-73a5-4428-bdfd-746973da7714"
JACXSJ010002327.1	RepeatMasker	DNA/MULE-MuDR	2236	2892	1288	-	.	ID="RND-6_FAMILY-24858";TEgroup="ctg_2327%7CRND-6_FAMILY-24858%7C1";Tend="2470";Tstart="479";shortTE="F";uid="b9e9b4f7-048f-4beb-879b-a70f79a67815"
JACXSJ010002327.1	RepeatMasker	Retroposon?	46717	47171	2144	-	.	ID="SINE2-2_AP";Tend="1137";Tstart="1";shortTE="F";uid="45903f74-879a-44da-9b9e-91a70dfa5c4e"
JACXSJ010002327.1	RepeatMasker	DNA/Ginger-1	33215	33844	777	-	.	ID="RND-6_FAMILY-313";Tend="1695";Tstart="1018";shortTE="F";uid="b636819c-d7db-421c-abb4-dd31aabf07da"
JACXSJ010002327.1	RepeatMasker	DNA/Ginger	8658	9096	1237	-	.	ID="RND-6_FAMILY-2859";Tend="2487";Tstart="2002";shortTE="F";uid="15015619-c76d-486a-8228-00b7320b11d4"
JACXSJ010002327.1	RepeatMasker	DNA	13614	14321	2760	-	.	ID="DNA4-1_AP";Tend="823";Tstart="1";shortTE="F";uid="c1cd7fd1-cbd0-45b6-9719-f9165840c3c1"
JACXSJ010002327.1	RepeatMasker	DNA/hAT-hAT19	271	800	2056	-	.	ID="HAT-N9_AP";Tend="589";Tstart="1";shortTE="F";uid="89b39c69-99e8-4b34-9635-6c01e5d61234"
JACXSJ010002327.1	RepeatMasker	Unknown	44531	45041	1023	-	.	ID="RND-5_FAMILY-1143";Tend="1413";Tstart="980";shortTE="F";uid="16581f56-b4c8-4ac3-a73d-b609231e2d50"
JACXSJ010002327.1	RepeatMasker	Retroposon?	10010	10276	1873	-	.	ID="RND-3_FAMILY-135";Tend="1551";Tstart="1285";shortTE="F";uid="d5d2484f-7dce-4b63-83e3-b6a817a136ef"
JACXSJ010002328.1	RepeatMasker	DNA/Ginger-1	43705	44896	6345	+	.	ID="RND-6_FAMILY-313";Tend="2287";Tstart="1132";shortTE="F";uid="96f5b4c8-816c-4702-99e8-0cd00ed67970"
JACXSJ010002328.1	RepeatMasker	DNA/TcMar-Tc1	2287	2782	2591	+	.	ID="RND-5_FAMILY-1747";Tend="1511";Tstart="993";shortTE="F";uid="35ed02cd-7aaf-4d07-a97d-88e324275a67"
JACXSJ010002328.1	RepeatMasker	DNA/Ginger	16758	17556	2341	+	.	ID="RND-6_FAMILY-2859";Tend="2506";Tstart="1703";shortTE="F";uid="e18d2f26-31c6-42df-b6ba-96a04c02784d"
JACXSJ010002328.1	RepeatMasker	DNA/Ginger	42982	43633	3977	-	.	ID="RND-6_FAMILY-2859";Tend="2489";Tstart="1847";shortTE="F";uid="9e83004b-dab4-4239-9baa-e802989adb7a"
JACXSJ010002328.1	RepeatMasker	LINE/I-Jockey	335	522	473	-	.	ID="RND-5_FAMILY-2928";Tend="1997";Tstart="1788";shortTE="F";uid="b69cfc5a-8232-4661-85a1-d955c71d996d"
JACXSJ010002328.1	RepeatMasker	Retroposon?	34157	34562	1397	-	.	ID="RND-1_FAMILY-194";Tend="2229";Tstart="1824";shortTE="F";uid="40491335-b095-4326-b0a4-776c5298a289"
JACXSJ010002328.1	RepeatMasker	DNA/Kolobok-E	16600	17496	1147	-	.	ID="KOLOBOKE-2_AP";Tend="2016";Tstart="1120";shortTE="F";uid="e8a48b44-5cde-4747-9b3c-d81ff4ba5c3e"
JACXSJ010002328.1	RepeatMasker	DNA/Ginger-1	29021	29473	1662	-	.	ID="RND-6_FAMILY-313";Tend="2440";Tstart="1988";shortTE="F";uid="84836627-c570-42e8-a25c-1d0ffae6f8ad"
JACXSJ010002329.1	RepeatMasker	Unknown	38082	38266	1365	+	.	ID="RND-1_FAMILY-106";Tend="1135";Tstart="950";shortTE="F";uid="f8bc1fd4-d37c-4e40-9128-cbf94ffdd4c7"
JACXSJ010002329.1	RepeatMasker	LINE/L2	10324	10798	998	+	.	ID="RND-5_FAMILY-5279";Tend="1704";Tstart="1192";shortTE="F";uid="7e4f842b-68d9-45d3-9a2d-e75d99e0d65b"
JACXSJ010002329.1	RepeatMasker	DNA/Ginger-1	10768	12234	2616	+	.	ID="RND-6_FAMILY-313";TEgroup="ctg_2329%7CRND-6_FAMILY-313%7C1";Tend="2441";Tstart="749";shortTE="F";uid="d37ebb9e-3230-4270-b7df-c64de4d94b04"
JACXSJ010002329.1	RepeatMasker	DNA/TcMar-Mariner	14401	15131	1954	+	.	ID="MARINER-30_RPR";Tend="1326";Tstart="597";shortTE="F";uid="9bcf8569-ffe6-4e13-8135-a6cb8978a3c1"
JACXSJ010002329.1	RepeatMasker	DNA/Ginger	22622	22985	1684	+	.	ID="RND-6_FAMILY-2859";TEgroup="ctg_2329%7CRND-6_FAMILY-2859%7C1";Tend="1473";Tstart="816";shortTE="F";uid="d81a1a05-fc3f-4d1c-897b-ac029c25d26e"
JACXSJ010002329.1	RepeatMasker	DNA/hAT-Charlie	28589	28850	816	+	.	ID="RND-4_FAMILY-1429";Tend="1466";Tstart="1217";shortTE="F";uid="b835beb1-b889-4222-baf8-10475c1331d4"
JACXSJ010002329.1	RepeatMasker	DNA/MULE-MuDR	19867	20021	602	+	.	ID="RND-5_FAMILY-6478";Tend="1749";Tstart="1590";shortTE="F";uid="1cbfca0b-e637-4a01-ae69-0607b93360b8"
JACXSJ010002329.1	RepeatMasker	Unknown	47743	48216	2155	+	.	ID="RND-6_FAMILY-4698";Tend="1315";Tstart="835";shortTE="F";uid="5f615cee-d6f0-493c-b268-7e6d169f78ea"
JACXSJ010002329.1	RepeatMasker	LTR/Gypsy	31476	31663	1080	+	.	ID="RND-1_FAMILY-189";Tend="933";Tstart="747";shortTE="F";uid="648784df-17c4-4a7d-9124-70cbbbf8f489"
JACXSJ010002329.1	RepeatMasker	LINE/I	21946	22224	425	+	.	ID="RND-1_FAMILY-193";Tend="2494";Tstart="2230";shortTE="F";uid="d40728ca-51c1-4dbe-a5b8-88237ea9bc91"
JACXSJ010002329.1	RepeatMasker	DNA/TcMar-m44	29254	29401	753	+	.	ID="dnax-3b_ap";Tend="138";Tstart="1";shortTE="F";uid="ffc320ee-ca8b-4fb5-aa11-65330d60cbb8"
JACXSJ010002329.1	RepeatMasker	Unknown	27499	28288	3984	+	.	ID="RND-1_FAMILY-19";Tend="1730";Tstart="908";shortTE="F";uid="92b22143-9296-4143-9ccf-8efd938f51f7"
JACXSJ010002329.1	RepeatMasker	RC/Helitron	697	1078	1128	+	.	ID="RND-5_FAMILY-1702";Tend="1277";Tstart="892";shortTE="F";uid="25621597-e134-42e3-aada-323c0e3730ca"
JACXSJ010002329.1	RepeatMasker	DNA/hAT-Ac	30938	31127	1204	+	.	ID="RND-6_FAMILY-2097";Tend="1335";Tstart="1157";shortTE="F";uid="92f070a9-505c-46e5-aacd-455cd7f64166"
JACXSJ010002329.1	RepeatMasker	DNA/hAT	41221	41385	804	-	.	ID="RND-6_FAMILY-2527";Tend="1208";Tstart="1044";shortTE="F";uid="fc942505-e2df-4341-b7b9-ecc51c5e49ac"
JACXSJ010002329.1	RepeatMasker	DNA/Ginger-1	22964	23794	3427	-	.	ID="rnd-6_family-313";Tend="1811";Tstart="770";shortTE="F";uid="73497e6a-c098-4585-a947-a9aaad88d191"
JACXSJ010002329.1	RepeatMasker	DNA/Ginger-1	22315	22621	1823	-	.	ID="RND-6_FAMILY-313";Tend="2440";Tstart="2131";shortTE="F";uid="add9dc54-a0b2-4dd0-a8c0-28995fc7991f"
JACXSJ010002329.1	RepeatMasker	DNA/hAT	45566	45812	2158	-	.	ID="RND-5_FAMILY-228";Tend="1193";Tstart="944";shortTE="F";uid="8366bcf1-532c-48e2-b236-96d457973ae3"
JACXSJ010002329.1	RepeatMasker	Unknown	45868	46047	1094	-	.	ID="RND-6_FAMILY-3033";Tend="798";Tstart="625";shortTE="F";uid="00369aa9-823d-4fae-bde6-6eef9b9902da"
JACXSJ010002329.1	RepeatMasker	DNA/Ginger	15153	15408	499	-	.	ID="RND-6_FAMILY-2859";Tend="1047";Tstart="816";shortTE="F";uid="0e08abb9-2b5a-49f7-98ec-36f53db14c63"
JACXSJ010002329.1	RepeatMasker	DNA/TcMar-Tc1	32815	33367	774	-	.	ID="crmar";Tend="1181";Tstart="631";shortTE="F";uid="0b4c022b-681d-4c8f-b4cc-9bd516cb110c"
JACXSJ010002329.1	RepeatMasker	DNA/hAT-Tip100	44039	44567	4398	-	.	ID="RND-5_FAMILY-1424";Tend="527";Tstart="1";shortTE="F";uid="ea4f7a09-c6cb-4fae-a814-f3a7900126c0"
JACXSJ010002329.1	RepeatMasker	DNA	2871	3312	2926	-	.	ID="RND-6_FAMILY-8993";Tend="1373";Tstart="932";shortTE="F";uid="c842fbfe-8885-4734-aee6-201b11d19d64"
JACXSJ010002329.1	RepeatMasker	LINE/L2	21303	21657	522	-	.	ID="RND-5_FAMILY-2703";Tend="1387";Tstart="1040";shortTE="F";uid="533057d7-4302-44d5-9b82-8860c36c512d"
JACXSJ010002329.1	RepeatMasker	DNA	16658	16849	806	-	.	ID="dna4-1_ap";Tend="715";Tstart="523";shortTE="F";uid="821b5c83-9d48-4e3e-9a84-ef92425dc897"
JACXSJ010002329.1	RepeatMasker	DNA/Ginger	33378	34690	3677	-	.	ID="RND-6_FAMILY-2859";TEgroup="ctg_2329%7CRND-6_FAMILY-2859%7C2";Tend="2488";Tstart="1562";shortTE="F";uid="8e347439-75f1-40a9-9377-dbd0b3e1b497"
JACXSJ010002329.1	RepeatMasker	DNA/hAT-Charlie	25692	25985	1563	-	.	ID="RND-6_FAMILY-3694";Tend="811";Tstart="523";shortTE="F";uid="ba1af8cc-b716-48bd-adf7-b95bf5d9c24f"
JACXSJ010002329.1	RepeatMasker	Unknown	1	199	1805	-	.	ID="RND-6_FAMILY-11924";Tend="1058";Tstart="860";shortTE="F";uid="07354b24-7dda-4389-bb3c-c92f16d294e0"
JACXSJ010002329.1	RepeatMasker	LINE/I	34819	35723	3036	-	.	ID="RND-5_FAMILY-4562";Tend="901";Tstart="8";shortTE="F";uid="2d6a5d93-b149-499b-a51f-c29069de361f"
JACXSJ010002329.1	RepeatMasker	RC/Helitron	684	1001	1328	-	.	ID="RND-5_FAMILY-7613";Tend="1870";Tstart="1560";shortTE="F";uid="9ec0633f-ea9a-4619-a0d1-a081f3448e13"
JACXSJ010002329.1	RepeatMasker	DNA/hAT-Tip100	42341	43698	8132	-	.	ID="RND-5_FAMILY-1424";Tend="1685";Tstart="524";shortTE="F";uid="7bd075ff-49f5-4597-9fb8-32c22056ce4a"
JACXSJ010000233.1	RepeatMasker	DNA	202726	202895	808	+	.	ID="RND-6_FAMILY-9631";Tend="932";Tstart="737";shortTE="F";uid="8638736c-4a1b-40fd-a283-da4e5f62be1e"
JACXSJ010000233.1	RepeatMasker	DNA	127140	127566	2358	+	.	ID="TTAA8_AP";Tend="438";Tstart="1";shortTE="F";uid="a8aec767-d77f-468e-9ec3-c2933f0227da"
JACXSJ010000233.1	RepeatMasker	DNA/hAT-hAT19	102500	102907	885	+	.	ID="RND-1_FAMILY-35";Tend="2730";Tstart="2341";shortTE="F";uid="263ae72a-a838-4f5f-8854-6e2e417bdb1b"
JACXSJ010000233.1	RepeatMasker	DNA/Ginger-1	46167	46572	975	+	.	ID="rnd-6_family-313";Tend="2407";Tstart="1983";shortTE="F";uid="8f19acb1-b3fb-4877-8f04-de585f270a07"
JACXSJ010000233.1	RepeatMasker	DNA/Ginger-1	145905	146061	522	+	.	ID="RND-6_FAMILY-313";Tend="2174";Tstart="2018";shortTE="F";uid="0ed6d7d1-c233-43ed-abaa-ba548b4da00d"
JACXSJ010000233.1	RepeatMasker	DNA	43182	43548	475	+	.	ID="TTAA8_AP";TEgroup="ctg_233%7CTTAA8_AP%7C1";Tend="436";Tstart="247";shortTE="F";uid="b6808d6c-651f-4fac-a32f-160870caa9e7"
JACXSJ010000233.1	RepeatMasker	DNA/Ginger	1579	2276	1497	+	.	ID="RND-6_FAMILY-2859";Tend="2485";Tstart="1786";shortTE="F";uid="0b9b0b70-0e3f-4a4e-8913-b219b6fc7372"
JACXSJ010000233.1	RepeatMasker	DNA/MULE-MuDR	209102	209247	537	+	.	ID="RND-5_FAMILY-4027";Tend="1068";Tstart="930";shortTE="F";uid="e7937bde-9017-495d-a4aa-8cc88475ee41"
JACXSJ010000233.1	RepeatMasker	DNA	214943	215076	498	+	.	ID="TTAA2D_AP";Tend="420";Tstart="299";shortTE="F";uid="a1b4b59b-4024-4bbb-af69-0cbb61ac15e7"
JACXSJ010000233.1	RepeatMasker	DNA/hAT-Charlie	70998	71189	564	+	.	ID="RND-6_FAMILY-6325";Tend="2060";Tstart="1886";shortTE="F";uid="427cc7f3-5506-4c77-96a9-2aa9bcc2166f"
JACXSJ010000233.1	RepeatMasker	DNA	198319	198642	451	+	.	ID="RND-6_FAMILY-2710";Tend="1345";Tstart="1185";shortTE="F";uid="8abbeecf-5bac-4e7a-8b95-e4adc14dbeb6"
JACXSJ010000233.1	RepeatMasker	Unknown	156229	156712	1474	+	.	ID="RND-6_FAMILY-11161";Tend="2008";Tstart="1515";shortTE="F";uid="f1346928-6335-4130-ab16-82f028690f11"
JACXSJ010000233.1	RepeatMasker	DNA/Ginger	134887	135203	4211	+	.	ID="rnd-6_family-2859";Tend="2486";Tstart="818";shortTE="F";uid="b985b329-018e-4533-83eb-25c7d9645a7d"
JACXSJ010000233.1	RepeatMasker	DNA	100293	100662	921	+	.	ID="TTAA2D_AP";Tend="417";Tstart="1";shortTE="F";uid="0e799722-daed-4846-b83b-bf5235dcdd6c"
JACXSJ010000233.1	RepeatMasker	DNA	89859	90320	618	+	.	ID="DNA4-2_AP";Tend="769";Tstart="370";shortTE="F";uid="a1abaa5f-f5f2-4763-a2f5-dbab4223712a"
JACXSJ010000233.1	RepeatMasker	RC/Helitron	79991	80171	457	+	.	ID="RND-1_FAMILY-215";Tend="1728";Tstart="1556";shortTE="F";uid="6c4857de-5bf2-435a-882f-a5a5374dcc93"
JACXSJ010000233.1	RepeatMasker	Unknown	185280	186070	3151	+	.	ID="RND-5_FAMILY-1382";Tend="1465";Tstart="699";shortTE="F";uid="af3df33c-c5ab-41b2-a608-60d7929868c2"
JACXSJ010000233.1	RepeatMasker	LINE/I-Jockey	106321	106971	754	+	.	ID="VINGI-29_LMI";Tend="1217";Tstart="568";shortTE="F";uid="f856cae4-302c-4163-8215-b6b0ae36e51b"
JACXSJ010000233.1	RepeatMasker	LINE/I	169309	169748	3591	+	.	ID="RND-5_FAMILY-7620";Tend="934";Tstart="493";shortTE="F";uid="1f3d43bd-7554-4d34-b566-e3f3e6ff2047"
JACXSJ010000233.1	RepeatMasker	DNA/Ginger-2	84952	87689	19125	+	.	ID="RND-6_FAMILY-1268";Tend="2651";Tstart="85";shortTE="F";uid="cedb0395-26b4-4133-a4e3-eb8c56f9b00d"
JACXSJ010000233.1	RepeatMasker	Retroposon?	134059	134886	1948	+	.	ID="SINE2-1_AP";Tend="876";Tstart="1";shortTE="F";uid="b698419e-0b48-41c2-9a3a-ee115f431df0"
JACXSJ010000233.1	RepeatMasker	DNA/TcMar-Mariner	81461	81616	454	+	.	ID="MARINER-9_RPR";Tend="1312";Tstart="1157";shortTE="F";uid="836a01eb-cdb2-4446-8299-a4c5fec85a7b"
JACXSJ010000233.1	RepeatMasker	DNA	2349	2658	738	+	.	ID="RND-6_FAMILY-5059";Tend="1785";Tstart="1488";shortTE="F";uid="fba5543a-c08f-4594-8e9d-1f620faa11ab"
JACXSJ010000233.1	RepeatMasker	Retroposon?	170559	170873	915	+	.	ID="RND-6_FAMILY-29939";Tend="1117";Tstart="800";shortTE="F";uid="45472db0-93cd-48fd-993d-60f5ac773466"
JACXSJ010000233.1	RepeatMasker	DNA/hAT-Tip100	116930	117063	489	+	.	ID="RND-1_FAMILY-27";Tend="1099";Tstart="965";shortTE="F";uid="54dcf769-5c63-494c-9573-333dcdbf74ea"
JACXSJ010000233.1	RepeatMasker	DNA	94923	95110	901	+	.	ID="dna4-2_ap";Tend="193";Tstart="7";shortTE="F";uid="4cf4216e-8a29-4138-949d-aed141703f77"
JACXSJ010000233.1	RepeatMasker	DNA/hAT-Tip100	107999	108630	3366	+	.	ID="RND-6_FAMILY-12522";Tend="1348";Tstart="699";shortTE="F";uid="3cb632ab-1267-4514-97e9-2aae19f264bb"
JACXSJ010000233.1	RepeatMasker	DNA/Ginger	115308	115991	2603	+	.	ID="RND-6_FAMILY-2859";Tend="2486";Tstart="1820";shortTE="F";uid="15498a65-c422-4940-951e-1cdd9ec3ff2d"
JACXSJ010000233.1	RepeatMasker	DNA	67357	67768	1355	+	.	ID="RND-6_FAMILY-3444";Tend="1470";Tstart="1023";shortTE="F";uid="88dfb382-b48c-4d13-a1ce-1fceca45d487"
JACXSJ010000233.1	RepeatMasker	DNA/Kolobok-E	144047	144322	573	+	.	ID="RND-6_FAMILY-2763";Tend="1446";Tstart="1177";shortTE="F";uid="afc99b9b-d170-471f-a041-1a22a03871bd"
JACXSJ010000233.1	RepeatMasker	DNA/Ginger	712	1086	477	+	.	ID="RND-6_FAMILY-2859";Tend="1318";Tstart="939";shortTE="F";uid="41ba1b68-849f-4293-897f-916e0dfc6e85"
JACXSJ010000233.1	RepeatMasker	DNA	135199	135961	1248	+	.	ID="DNA4-2_AP";Tend="769";Tstart="33";shortTE="F";uid="0ad4b4a7-b283-4467-9147-cbf62bf434b2"
JACXSJ010000233.1	RepeatMasker	DNA/hAT	92302	92928	3367	+	.	ID="RND-5_FAMILY-265";Tend="1569";Tstart="910";shortTE="F";uid="372a4c7f-4ddc-4013-811b-d28fea909eaa"
JACXSJ010000233.1	RepeatMasker	DNA/Ginger	10295	11106	521	+	.	ID="RND-6_FAMILY-2859";TEgroup="ctg_233%7CRND-6_FAMILY-2859%7C1";Tend="2482";Tstart="1280";shortTE="F";uid="8ad45992-fc9f-4a03-8387-c8a26ec770d7"
JACXSJ010000233.1	RepeatMasker	Unknown	188086	188684	2391	+	.	ID="RND-1_FAMILY-93";Tend="1632";Tstart="976";shortTE="F";uid="90fd1205-2e06-43d3-9912-578416562468"
JACXSJ010000233.1	RepeatMasker	DNA/Ginger-1	39955	40274	504	+	.	ID="RND-6_FAMILY-5348";Tend="1293";Tstart="1000";shortTE="F";uid="5cac66d2-6d1a-4093-aeca-6af56fc22f30"
JACXSJ010000233.1	RepeatMasker	DNA/hAT-Tip100	129431	129844	2177	+	.	ID="RND-1_FAMILY-24";Tend="1332";Tstart="925";shortTE="F";uid="7d0e32ae-c15d-4b9f-96f8-740926c3d31a"
JACXSJ010000233.1	RepeatMasker	Unknown	118675	119138	1949	+	.	ID="RND-5_FAMILY-3823";Tend="1388";Tstart="869";shortTE="F";uid="4ac5dd9b-a77c-45ef-9b08-d94d68343d47"
JACXSJ010000233.1	RepeatMasker	DNA/hAT-Charlie	71190	71366	653	+	.	ID="RND-5_FAMILY-1533";Tend="1235";Tstart="1070";shortTE="F";uid="ca926365-a966-4841-bef9-24303ebefb89"
JACXSJ010000233.1	RepeatMasker	DNA/Ginger-1	32478	33239	2886	-	.	ID="RND-6_FAMILY-313";TEgroup="ctg_233%7CRND-6_FAMILY-313%7C1";Tend="2493";Tstart="777";shortTE="F";uid="dda98580-b93b-4e57-921f-7140ef782c46"
JACXSJ010000233.1	RepeatMasker	DNA/Ginger	39989	40297	920	-	.	ID="RND-6_FAMILY-2859";Tend="2486";Tstart="2203";shortTE="F";uid="0d0bde40-e891-4612-931a-d08a1aed2dc6"
JACXSJ010000233.1	RepeatMasker	DNA/Ginger	144305	145908	8607	-	.	ID="RND-6_FAMILY-2859";Tend="2505";Tstart="816";shortTE="F";uid="7736a972-736b-4301-a243-b3df1d21dc2d"
JACXSJ010000233.1	RepeatMasker	DNA/Ginger	141983	142153	442	-	.	ID="RND-6_FAMILY-2859";Tend="2246";Tstart="2082";shortTE="F";uid="0a653343-5c8f-4833-aa9d-4e8e7c41b684"
JACXSJ010000233.1	RepeatMasker	DNA/Ginger-1	115852	116025	415	-	.	ID="GINGER1-1_AP";Tend="5172";Tstart="5008";shortTE="F";uid="39f599f5-8001-4959-b372-f68c2308721e"
JACXSJ010000233.1	RepeatMasker	Unknown	139509	139662	698	-	.	ID="RND-1_FAMILY-10";Tend="1194";Tstart="1038";shortTE="F";uid="96aca4c1-1353-4dea-8f7e-89cacba636f6"
JACXSJ010000233.1	RepeatMasker	DNA	139718	140118	795	-	.	ID="DNA4-2_AP";Tend="738";Tstart="319";shortTE="F";uid="9973034b-6cf9-4420-8c23-57c4bd82d50b"
JACXSJ010000233.1	RepeatMasker	DNA/Ginger-1	155867	156187	1224	-	.	ID="RND-6_FAMILY-313";Tend="1347";Tstart="1036";shortTE="F";uid="61ecb37d-c737-42b3-9277-41fc01351604"
JACXSJ010000233.1	RepeatMasker	LINE/I-Jockey	94228	94691	994	-	.	ID="RND-6_FAMILY-5819";Tend="1064";Tstart="608";shortTE="F";uid="1aed552c-5544-4073-ba62-9e6d7d4d8004"
JACXSJ010000233.1	RepeatMasker	DNA	5836	6169	477	-	.	ID="DNA4-2_AP";Tend="525";Tstart="216";shortTE="F";uid="e5b10377-cd8f-4706-9f83-b15e8842e115"
JACXSJ010000233.1	RepeatMasker	DNA/Ginger	146741	148372	6486	-	.	ID="RND-6_FAMILY-2859";Tend="2488";Tstart="814";shortTE="F";uid="f363d796-5fae-4915-8bcf-4d6f7d1ad81b"
JACXSJ010000233.1	RepeatMasker	Retroposon?	40259	40491	416	-	.	ID="SINE2-1_AP";Tend="1224";Tstart="999";shortTE="F";uid="585cfe9d-815d-4777-8965-6c887a8ae926"
JACXSJ010000233.1	RepeatMasker	DNA/PiggyBac	123422	123670	954	-	.	ID="RND-6_FAMILY-10738";Tend="1204";Tstart="951";shortTE="F";uid="7e076b88-4ec7-4766-bb0f-5190a59b2f3b"
JACXSJ010000233.1	RepeatMasker	DNA/Ginger	88312	89095	489	-	.	ID="RND-6_FAMILY-2859";TEgroup="ctg_233%7CRND-6_FAMILY-2859%7C2";Tend="1513";Tstart="807";shortTE="F";uid="46e800f8-33e0-4ebc-90ce-77d816048b1a"
JACXSJ010000233.1	RepeatMasker	DNA	100806	101219	1067	-	.	ID="TTAA2C_AP";Tend="423";Tstart="1";shortTE="F";uid="a776e788-571d-411e-9b4e-b82918104316"
JACXSJ010000233.1	RepeatMasker	DNA/Ginger	56698	57045	1328	-	.	ID="RND-6_FAMILY-2859";Tend="1162";Tstart="809";shortTE="F";uid="9c06df21-29ce-4cfe-88b2-42579dd74e9e"
JACXSJ010000233.1	RepeatMasker	LTR/Gypsy	215937	216222	877	-	.	ID="RND-6_FAMILY-367";Tend="2428";Tstart="2143";shortTE="F";uid="2d5732f9-cf71-4010-a012-53dbced8913a"
JACXSJ010000233.1	RepeatMasker	DNA	211785	212164	1768	-	.	ID="TTAA3_AP";Tend="429";Tstart="1";shortTE="F";uid="03af6d85-9f24-472a-bb09-c7eab00c3094"
JACXSJ010000233.1	RepeatMasker	DNA	198686	199011	704	-	.	ID="DNA4-2_AP";Tend="315";Tstart="5";shortTE="F";uid="7df11c78-f10d-43ac-8bb3-7c3bd219b4be"
JACXSJ010000233.1	RepeatMasker	DNA/Ginger	61791	61998	563	-	.	ID="RND-6_FAMILY-2859";Tend="2443";Tstart="2251";shortTE="F";uid="18259029-4dd9-45d9-ae12-7aec57497ffe"
JACXSJ010000233.1	RepeatMasker	Retroposon?	40593	40787	476	-	.	ID="SINE2-2_AP";Tend="192";Tstart="1";shortTE="F";uid="2f046d51-e87b-49d5-8d8e-3298d0e8bcd9"
JACXSJ010000233.1	RepeatMasker	DNA	196497	196924	708	-	.	ID="RND-6_FAMILY-2710";Tend="1377";Tstart="926";shortTE="F";uid="caf62ddd-835c-419e-9cef-3083f8baeae7"
JACXSJ010000233.1	RepeatMasker	Unknown	199254	199879	880	-	.	ID="RND-5_FAMILY-3055";Tend="1366";Tstart="812";shortTE="F";uid="f88f658f-e087-4c63-8fb8-0bd236d9edb4"
JACXSJ010000233.1	RepeatMasker	Retroposon?	82163	82557	429	-	.	ID="SINE2-2_AP";Tend="433";Tstart="2";shortTE="F";uid="3337c593-996c-46f1-b145-c33c8d62b697"
JACXSJ010000233.1	RepeatMasker	DNA	167157	167838	1843	-	.	ID="DNA4-2_AP";Tend="762";Tstart="6";shortTE="F";uid="d0f03892-df7f-4b1e-9612-cfa281cee83f"
JACXSJ010000233.1	RepeatMasker	Unknown	197834	197946	480	-	.	ID="RND-6_FAMILY-9998";Tend="1645";Tstart="1546";shortTE="F";uid="9fd03517-d277-4ab9-bca6-40152eb973a5"
JACXSJ010000233.1	RepeatMasker	DNA/Ginger	114910	115152	458	-	.	ID="RND-6_FAMILY-2859";Tend="2425";Tstart="2202";shortTE="F";uid="379dc303-35c4-43c2-9ec0-83135dab2df8"
JACXSJ010000233.1	RepeatMasker	DNA/TcMar-m44	199101	199253	629	-	.	ID="dnax-3c_ap";Tend="144";Tstart="1";shortTE="F";uid="ac0c63cc-6187-471b-91da-8025ad5953d5"
JACXSJ010000233.1	RepeatMasker	DNA/MULE-MuDR	78560	78883	541	-	.	ID="RND-6_FAMILY-12695";Tend="353";Tstart="37";shortTE="F";uid="8ad1393d-eee4-43b8-9cdb-67064b342010"
JACXSJ010000233.1	RepeatMasker	DNA/MULE-MuDR	1	314	2694	-	.	ID="RND-6_FAMILY-16289";Tend="770";Tstart="457";shortTE="F";uid="e5ae4ddc-4b9a-4785-9a93-cd4e9ffb7247"
JACXSJ010000233.1	RepeatMasker	Retroposon?	145930	146138	403	-	.	ID="SINE2-1_AP";Tend="429";Tstart="190";shortTE="F";uid="d8723dd2-3d8b-454f-b9e9-a3bab1b6b412"
JACXSJ010000233.1	RepeatMasker	LINE/CR1	104355	104817	592	-	.	ID="RND-6_FAMILY-3757";Tend="2066";Tstart="1596";shortTE="F";uid="0781f88e-1073-49c3-8281-650bd3d95bd8"
JACXSJ010000233.1	RepeatMasker	DNA/TcMar-m44?	179880	180003	469	-	.	ID="dnax-4b_ap";Tend="173";Tstart="49";shortTE="F";uid="1c580a49-417a-4090-aba4-6df2dc89559c"
JACXSJ010000233.1	RepeatMasker	Unknown	170012	170140	815	-	.	ID="RND-6_FAMILY-5004";Tend="1482";Tstart="1357";shortTE="F";uid="e312d577-20fe-46a3-8c15-c8a36dbf86a7"
JACXSJ010000233.1	RepeatMasker	DNA/MULE-MuDR	127887	128471	901	-	.	ID="MUDR11X_AP";Tend="2190";Tstart="1554";shortTE="F";uid="dbcdf99a-12c5-4205-ba9f-3076d280a033"
JACXSJ010000233.1	RepeatMasker	DNA/hAT-Tip100	174842	175065	1282	-	.	ID="RND-1_FAMILY-37";Tend="1131";Tstart="893";shortTE="F";uid="39461b03-ccfb-46d2-87c5-9590d62a34a6"
JACXSJ010000233.1	RepeatMasker	DNA	95451	96035	2425	-	.	ID="DNA4-2_AP";Tend="750";Tstart="159";shortTE="F";uid="c6b87b43-8bed-4a60-b94c-9188e9cfff8f"
JACXSJ010000233.1	RepeatMasker	DNA/Kolobok-E	134046	135157	1822	-	.	ID="KOLOBOKE-2_AP";Tend="2222";Tstart="1119";shortTE="F";uid="57124b5d-8d0a-4aab-8def-e00d3e616cda"
JACXSJ010000233.1	RepeatMasker	DNA	96163	96449	837	-	.	ID="RND-6_FAMILY-9631";Tend="1201";Tstart="897";shortTE="F";uid="5d9f03df-88ca-4bb6-abd9-128a6daf1150"
JACXSJ010000233.1	RepeatMasker	RC/Helitron?	95104	95208	520	-	.	ID="RND-5_FAMILY-2405";Tend="1682";Tstart="1580";shortTE="F";uid="05d228aa-73a2-4c30-963a-574465d90788"
JACXSJ010002330.1	RepeatMasker	DNA/hAT-Tip100	4152	6780	12030	+	.	ID="RND-6_FAMILY-13305";TEgroup="ctg_2330%7CRND-6_FAMILY-13305%7C1";Tend="3250";Tstart="809";shortTE="F";uid="4d3322f9-6f08-4996-830c-3cf0d536b892"
JACXSJ010002330.1	RepeatMasker	Unknown	31481	32215	2959	+	.	ID="RND-6_FAMILY-5004";TEgroup="ctg_2330%7CRND-6_FAMILY-5004%7C1";Tend="1552";Tstart="947";shortTE="F";uid="5fd70a9f-bdc6-4107-8f4a-f9f563823d06"
JACXSJ010002330.1	RepeatMasker	DNA/hAT?	14464	14814	2180	+	.	ID="RND-6_FAMILY-1193";Tend="1874";Tstart="1501";shortTE="F";uid="b9324868-7b1e-4e6d-be1e-0670d9345cc8"
JACXSJ010002330.1	RepeatMasker	DNA	39455	40277	3241	+	.	ID="DNA4-2_AP";Tend="769";Tstart="1";shortTE="F";uid="ce4c4a47-c151-4ce6-83d0-ac3c86801b69"
JACXSJ010002330.1	RepeatMasker	DNA/TcMar-Tc1	11296	11478	521	+	.	ID="mariner-n22_ag";TEgroup="ctg_2330%7Cmariner-n22_ag%7C1";Tend="1349";Tstart="1177";shortTE="T";uid="62a95980-14a0-42b1-a13b-dec63fe9eb93"
JACXSJ010002330.1	RepeatMasker	DNA	25704	26460	3309	+	.	ID="DNA4-1_AP";Tend="823";Tstart="2";shortTE="F";uid="78fefe67-939b-4fea-bf27-3f4b54120c98"
JACXSJ010002330.1	RepeatMasker	DNA	15833	16081	1118	+	.	ID="DNA4-1_AP";Tend="265";Tstart="2";shortTE="F";uid="3b8c01e8-1190-4d95-8031-1ce4e350eab7"
JACXSJ010002330.1	RepeatMasker	Unknown	10969	11337	2627	-	.	ID="RND-1_FAMILY-180";Tend="1292";Tstart="930";shortTE="F";uid="47f75d8d-f2da-4cc3-87f6-2f9e24a4b31a"
JACXSJ010002330.1	RepeatMasker	DNA/hAT-Tip100	44392	44600	590	-	.	ID="RND-6_FAMILY-2331";Tend="1066";Tstart="856";shortTE="F";uid="9538e8b1-77c8-43b5-8f84-f3292a7ed447"
JACXSJ010002330.1	RepeatMasker	DNA/hAT?	14017	14645	3099	-	.	ID="RND-1_FAMILY-11";Tend="1563";Tstart="967";shortTE="F";uid="e1a027a7-0b8b-4603-a295-d86c6c551990"
JACXSJ010002330.1	RepeatMasker	Unknown	11575	12375	4311	-	.	ID="RND-5_FAMILY-6641";Tend="1402";Tstart="614";shortTE="F";uid="bd677162-0123-4af5-b874-79a6824502eb"
JACXSJ010002330.1	RepeatMasker	Unknown	8316	8559	926	-	.	ID="RND-4_FAMILY-495";TEgroup="ctg_2330%7CRND-4_FAMILY-495%7C1";Tend="1559";Tstart="1134";shortTE="F";uid="c175c27f-66e4-4550-b9d9-d44dc8848246"
JACXSJ010002330.1	RepeatMasker	RC/Helitron?	21227	21435	715	-	.	ID="RND-5_FAMILY-2405";Tend="1673";Tstart="1479";shortTE="F";uid="8b316dfd-bcc2-4369-9dcb-bf2153e736cc"
JACXSJ010002330.1	RepeatMasker	DNA/hAT-hAT19	2967	3171	579	-	.	ID="RND-5_FAMILY-2354";Tend="994";Tstart="804";shortTE="F";uid="be70d941-3ac6-49e4-8566-991ac10c5fab"
JACXSJ010002330.1	RepeatMasker	DNA	34744	35088	750	-	.	ID="dna4-2b_ap";TEgroup="ctg_2330%7Cdna4-2b_ap%7C1";Tend="741";Tstart="20";shortTE="F";uid="7c818f77-8d3f-4205-acfa-421543695a55"
JACXSJ010002331.1	RepeatMasker	DNA	10024	10241	1249	+	.	ID="RND-6_FAMILY-5848";Tend="1200";Tstart="959";shortTE="F";uid="86e1441b-1bec-463e-a617-93b0693957e2"
JACXSJ010002331.1	RepeatMasker	DNA/hAT-hATm	386	2518	16039	+	.	ID="RND-6_FAMILY-5721";Tend="3042";Tstart="877";shortTE="F";uid="adf0371b-a53b-4d5a-9d34-e0bba9ecbf58"
JACXSJ010002331.1	RepeatMasker	Retroposon?	5979	6663	4910	+	.	ID="RND-5_FAMILY-1723";Tend="4246";Tstart="3568";shortTE="F";uid="6c99211e-b3d9-4e72-afcc-d86cd119af4b"
JACXSJ010002331.1	RepeatMasker	LINE/I-Jockey	25563	26080	617	+	.	ID="RND-6_FAMILY-4812";Tend="1528";Tstart="1018";shortTE="F";uid="4bd92d09-404c-4143-8929-2635866b8a4d"
JACXSJ010002331.1	RepeatMasker	DNA/Ginger-1	19336	19730	1373	+	.	ID="RND-6_FAMILY-313";Tend="2135";Tstart="1769";shortTE="F";uid="6c6f5af8-078d-4346-b467-1a59c9e96d5f"
JACXSJ010002331.1	RepeatMasker	Unknown	8493	8894	2198	+	.	ID="RND-5_FAMILY-3823";Tend="1290";Tstart="872";shortTE="F";uid="6528d5df-94fa-4543-879a-c840fa6ff319"
JACXSJ010002331.1	RepeatMasker	DNA/hAT-hAT19	2663	5980	25772	+	.	ID="RND-1_FAMILY-108";Tend="4811";Tstart="1471";shortTE="F";uid="1fb06201-1a01-499c-80fc-7cde43b31be4"
JACXSJ010002331.1	RepeatMasker	DNA	22572	22779	806	+	.	ID="ttaa3b_ap";Tend="420";Tstart="203";shortTE="F";uid="cd8d0a8c-c50a-48df-ad16-5027c6b8a61d"
JACXSJ010002331.1	RepeatMasker	DNA/Ginger	18830	19380	2558	-	.	ID="RND-6_FAMILY-2859";Tend="2434";Tstart="1876";shortTE="F";uid="1e014c29-3546-4522-b18c-168898c9551b"
JACXSJ010002331.1	RepeatMasker	DNA/hAT-hATm	1	1633	10811	-	.	ID="RND-5_FAMILY-3631";Tend="1599";Tstart="82";shortTE="F";uid="12b63113-f8bb-48b6-9573-0ca5933b9e8e"
JACXSJ010002331.1	RepeatMasker	Unknown	47860	48266	3337	-	.	ID="RND-6_FAMILY-10311";Tend="1972";Tstart="1566";shortTE="F";uid="4d3a58c7-dadb-4121-a3f8-a08f3989e96d"
JACXSJ010002331.1	RepeatMasker	DNA/Ginger-1	24578	24831	711	-	.	ID="rnd-6_family-313";Tend="2439";Tstart="2228";shortTE="F";uid="7cf1ca6a-2a4e-4715-b404-413054c8d24b"
JACXSJ010002331.1	RepeatMasker	DNA/Ginger	24821	25495	3480	-	.	ID="RND-6_FAMILY-2859";Tend="2492";Tstart="1820";shortTE="F";uid="9e2d2ceb-5a63-4e03-9c49-27958b02bf36"
JACXSJ010002332.1	RepeatMasker	Unknown	44674	45297	2694	+	.	ID="RND-5_FAMILY-212";Tend="1177";Tstart="628";shortTE="F";uid="cb410efd-cdf8-4aee-93fb-d1fad916fa1a"
JACXSJ010002332.1	RepeatMasker	DNA/MULE-MuDR	20525	20681	529	+	.	ID="RND-6_FAMILY-4224";Tend="970";Tstart="820";shortTE="F";uid="83e7b70d-0221-4de1-bd98-0faa9eff827a"
JACXSJ010002332.1	RepeatMasker	LTR	46211	47007	6105	+	.	ID="RND-6_FAMILY-8023";Tend="1692";Tstart="907";shortTE="F";uid="069c6b6f-a380-44ea-9b9b-e6f427ad39b5"
JACXSJ010002332.1	RepeatMasker	DNA/hAT	14018	14471	2094	+	.	ID="RND-4_FAMILY-911";Tend="1446";Tstart="950";shortTE="F";uid="67bc1efa-9b66-4e7c-9596-f1eb26f02ff9"
JACXSJ010002332.1	RepeatMasker	DNA/Ginger	40011	41012	5374	+	.	ID="RND-6_FAMILY-2859";Tend="2531";Tstart="1548";shortTE="F";uid="8f0c2010-af6c-4e47-a1b8-940576dbca69"
JACXSJ010002332.1	RepeatMasker	DNA/TcMar-Pogo	23479	23599	417	+	.	ID="RND-5_FAMILY-443";Tend="1769";Tstart="1657";shortTE="F";uid="80adbd23-0b01-4d59-ae41-3fd1e4bc10cd"
JACXSJ010002332.1	RepeatMasker	Unknown	39088	39196	464	+	.	ID="RND-5_FAMILY-3171";Tend="1309";Tstart="1204";shortTE="F";uid="f9571e9b-0d15-4ff1-a227-1f5354e693a6"
JACXSJ010002332.1	RepeatMasker	DNA/Ginger	36454	36736	897	+	.	ID="RND-6_FAMILY-2859";Tend="2203";Tstart="1897";shortTE="F";uid="6317a13a-f572-4690-92e9-b4b5b016e889"
JACXSJ010002332.1	RepeatMasker	Unknown	21112	21376	548	+	.	ID="RND-5_FAMILY-4106";Tend="367";Tstart="122";shortTE="F";uid="ea8d1e2f-e278-4efe-beef-8611a2289842"
JACXSJ010002332.1	RepeatMasker	DNA/hAT	9214	9530	599	+	.	ID="RND-5_FAMILY-1595";Tend="1243";Tstart="920";shortTE="F";uid="ea3a8d80-a6a2-4c9d-b932-44af21919966"
JACXSJ010002332.1	RepeatMasker	DNA/hAT-Tip100	42971	44477	3381	-	.	ID="rnd-6_family-2546";Tend="2241";Tstart="179";shortTE="F";uid="30bc8ab4-059f-4132-8b32-ec5ae72d0f8c"
JACXSJ010002332.1	RepeatMasker	DNA	37365	37890	3462	-	.	ID="RND-1_FAMILY-49";Tend="1430";Tstart="904";shortTE="F";uid="6ed3b1f9-635e-45a6-ab44-31b05abbe793"
JACXSJ010002332.1	RepeatMasker	LINE/CR1	32391	32764	1076	-	.	ID="RND-6_FAMILY-1483";Tend="1253";Tstart="879";shortTE="F";uid="f21b25ed-2fdf-4daf-aa7e-125879a1bd54"
JACXSJ010002332.1	RepeatMasker	DNA/Ginger	47615	48453	4901	-	.	ID="RND-6_FAMILY-2859";Tend="2133";Tstart="1291";shortTE="F";uid="e19159b3-65f0-409f-9d69-b6542a100226"
JACXSJ010002332.1	RepeatMasker	DNA	45648	45979	1165	-	.	ID="TTAA8_AP";Tend="435";Tstart="123";shortTE="F";uid="dac49dff-ae23-41b0-a05c-4f3c82b88585"
JACXSJ010002332.1	RepeatMasker	DNA/hAT-Ac	45911	46212	1625	-	.	ID="RND-6_FAMILY-643";Tend="2335";Tstart="2072";shortTE="F";uid="975f58f6-df48-4a09-96cb-2d884447095d"
JACXSJ010002332.1	RepeatMasker	DNA/hAT-Tip100	42426	42636	581	-	.	ID="RND-6_FAMILY-2546";Tend="1391";Tstart="1187";shortTE="F";uid="783723a1-5026-4f90-a772-cb35d7c9c5a3"
JACXSJ010002332.1	RepeatMasker	DNA/TcMar-m44	45298	45424	690	-	.	ID="RND-6_FAMILY-645";Tend="1365";Tstart="1259";shortTE="F";uid="bac9e6e3-c743-42cb-a373-a57d6d48a581"
JACXSJ010002332.1	RepeatMasker	DNA/Kolobok-E	36304	36490	441	-	.	ID="RND-6_FAMILY-2763";Tend="1460";Tstart="1273";shortTE="F";uid="92ebb8c7-0dcf-4bdf-a780-9899370136c9"
```
