## Supplementary material for "Transposon accumulation at xenobiotic gene family loci: a comparative genomic analysis in aphids": Sup_File_S2: pentaloniaNigronervosa.filteredRepeats.gff (part 12 of 30)

```
JACXSJ010002332.1	RepeatMasker	Unknown	36823	37369	3588	-	.	ID="RND-6_FAMILY-3059";Tend="1488";Tstart="932";shortTE="F";uid="aef44fae-5b40-4ec1-a2c0-5c580db5f2ba"
JACXSJ010002332.1	RepeatMasker	DNA/Ginger	25658	27657	5961	-	.	ID="RND-6_FAMILY-2859";TEgroup="ctg_2332%7CRND-6_FAMILY-2859%7C1";Tend="2498";Tstart="817";shortTE="F";uid="bff32b97-c453-4b0c-8c7d-9fc0928e775b"
JACXSJ010002333.1	RepeatMasker	DNA/Ginger	6589	6770	579	+	.	ID="RND-6_FAMILY-2859";Tend="2467";Tstart="2277";shortTE="F";uid="0ca7bb28-6273-4113-ae88-84ebe75178cd"
JACXSJ010002333.1	RepeatMasker	Unknown	32208	32638	1790	+	.	ID="RND-5_FAMILY-891";Tend="1668";Tstart="1156";shortTE="F";uid="325f43d5-2dd1-4c3e-bae7-dfb9eba7ade9"
JACXSJ010002333.1	RepeatMasker	DNA	33953	34688	5182	+	.	ID="RND-1_FAMILY-58";Tend="2089";Tstart="1349";shortTE="F";uid="7b4a3a5c-8f2b-4ea5-a70b-b1d1689ff03f"
JACXSJ010002333.1	RepeatMasker	Unknown	12471	13137	3271	+	.	ID="RND-6_FAMILY-4501";Tend="1571";Tstart="921";shortTE="F";uid="800366c7-f274-46e4-af08-06ad5cd619c4"
JACXSJ010002333.1	RepeatMasker	DNA	8886	9119	646	+	.	ID="DNA4-3_AP";Tend="290";Tstart="4";shortTE="F";uid="039c0f4b-e032-4196-9cbd-55c0eb7a1494"
JACXSJ010002333.1	RepeatMasker	DNA/hAT-Tip100	14807	15353	3262	+	.	ID="RND-5_FAMILY-1659";Tend="1456";Tstart="896";shortTE="F";uid="a29273d6-ffd3-40cb-8cbb-2bc219b26100"
JACXSJ010002333.1	RepeatMasker	DNA/hAT?	39841	40168	1793	+	.	ID="RND-1_FAMILY-11";Tend="1559";Tstart="1220";shortTE="F";uid="5b65562a-abd9-49cb-a86b-624a6f101be1"
JACXSJ010002333.1	RepeatMasker	DNA	22797	23166	1085	+	.	ID="TTAA2D_AP";Tend="431";Tstart="1";shortTE="F";uid="5a8b9cf3-6483-4286-9d46-f9da418ea834"
JACXSJ010002333.1	RepeatMasker	DNA/MULE-MuDR	9339	11045	9408	-	.	ID="MUDR7X_AP";Tend="2285";Tstart="601";shortTE="F";uid="87361cd9-9cd3-47ba-8956-51c0a6bee8c9"
JACXSJ010002333.1	RepeatMasker	LINE/I	14018	14525	1742	-	.	ID="RND-5_FAMILY-7620";Tend="1014";Tstart="495";shortTE="F";uid="469ece75-7db9-4073-9810-1896624adc45"
JACXSJ010002333.1	RepeatMasker	DNA	21862	22076	512	-	.	ID="TTAA3C_AP";Tend="217";Tstart="1";shortTE="F";uid="98cacb8d-70e1-44b5-a72f-1fcd8b64c88c"
JACXSJ010002333.1	RepeatMasker	DNA/hAT-Ac	13228	13726	1122	-	.	ID="rnd-4_family-36";Tend="1421";Tstart="1031";shortTE="F";uid="98b975c3-faf8-4d05-ac8c-108667d3406c"
JACXSJ010002333.1	RepeatMasker	DNA	5568	6119	3531	-	.	ID="RND-1_FAMILY-49";Tend="1489";Tstart="907";shortTE="F";uid="10f9ceb9-db79-4754-89ba-841720fa5186"
JACXSJ010002333.1	RepeatMasker	DNA	29989	30141	449	-	.	ID="dna4-2b_ap";Tend="773";Tstart="624";shortTE="F";uid="b739c849-7aa7-47fe-ad1d-c0d1c9e1d115"
JACXSJ010002333.1	RepeatMasker	DNA	21734	21839	482	-	.	ID="ttaa3c_ap";Tend="425";Tstart="320";shortTE="F";uid="7307073b-931a-46e4-b585-09178817f355"
JACXSJ010002333.1	RepeatMasker	DNA/Ginger-1	8549	8800	896	-	.	ID="RND-6_FAMILY-8533";Tend="1966";Tstart="1691";shortTE="F";uid="357da6c6-2159-449b-b77a-2d324d7491d1"
JACXSJ010002333.1	RepeatMasker	DNA	43081	43759	3472	-	.	ID="RND-1_FAMILY-130";Tend="1578";Tstart="883";shortTE="F";uid="a8c48d60-c261-448c-8b32-2ab41cfc71af"
JACXSJ010002333.1	RepeatMasker	DNA/Kolobok-E	32891	33244	2196	-	.	ID="RND-1_FAMILY-66";Tend="2021";Tstart="1671";shortTE="F";uid="1c61d6db-225e-4ed8-916c-973c809cdd16"
JACXSJ010002333.1	RepeatMasker	DNA/Ginger	46504	46921	441	-	.	ID="RND-6_FAMILY-2859";Tend="1240";Tstart="791";shortTE="F";uid="331c273e-ddbd-477c-9cf6-385b9799c904"
JACXSJ010002333.1	RepeatMasker	DNA	45799	46226	2252	-	.	ID="TTAA2D_AP";Tend="431";Tstart="2";shortTE="F";uid="47109b71-63cf-4135-9626-527fc6fb23d1"
JACXSJ010002334.1	RepeatMasker	DNA/Kolobok-E	10991	11154	898	+	.	ID="RND-5_FAMILY-1320";Tend="1741";Tstart="1572";shortTE="F";uid="163a7fee-2577-473c-842d-66955e7c85de"
JACXSJ010002334.1	RepeatMasker	DNA/Kolobok-E	12102	12379	913	+	.	ID="RND-6_FAMILY-15887";Tend="1648";Tstart="1377";shortTE="F";uid="671e81e0-3cd3-4178-9e8e-0944082e42fd"
JACXSJ010002334.1	RepeatMasker	DNA/Ginger	14372	15121	2769	+	.	ID="RND-6_FAMILY-2859";Tend="1573";Tstart="816";shortTE="F";uid="defe1ed1-11f3-4788-9d3a-c951ab0b194d"
JACXSJ010002334.1	RepeatMasker	Unknown	10721	10991	480	+	.	ID="RND-6_FAMILY-27455";TEgroup="ctg_2334%7CRND-6_FAMILY-27455%7C1";Tend="1493";Tstart="695";shortTE="F";uid="3190cff9-c8e1-4bfe-a66f-0bb3f977363c"
JACXSJ010002334.1	RepeatMasker	DNA/Kolobok-E	10358	10609	1121	+	.	ID="RND-5_FAMILY-1320";Tend="1576";Tstart="1305";shortTE="F";uid="27bd26c2-6273-41a7-a87a-e8ea57b8814b"
JACXSJ010002334.1	RepeatMasker	Retroposon?	34308	34582	482	+	.	ID="RND-6_FAMILY-3453";Tend="291";Tstart="39";shortTE="F";uid="08f7c988-d583-4e3a-af64-272f8bf983c7"
JACXSJ010002334.1	RepeatMasker	DNA/MULE-MuDR	12382	13385	4818	+	.	ID="RND-6_FAMILY-4224";Tend="2126";Tstart="1009";shortTE="F";uid="2c376f86-5c89-4c14-832d-142009ee9e3c"
JACXSJ010002334.1	RepeatMasker	DNA	46163	46484	681	+	.	ID="DNA4-2_AP";Tend="317";Tstart="1";shortTE="F";uid="6a2ec94e-45b6-4bbe-89b7-c79b3fe4c731"
JACXSJ010002334.1	RepeatMasker	Retroposon?	13512	13789	568	+	.	ID="RND-5_FAMILY-1723";Tend="2885";Tstart="2630";shortTE="F";uid="b75a0233-fcbe-41cb-9224-8261379b5c05"
JACXSJ010002334.1	RepeatMasker	DNA/Kolobok-E	8349	8592	1224	+	.	ID="RND-5_FAMILY-1320";Tend="1313";Tstart="1068";shortTE="F";uid="52fc4e59-50dc-4829-917d-02b790512ea5"
JACXSJ010002334.1	RepeatMasker	DNA/hAT-Tip100	15122	15458	1900	-	.	ID="RND-5_FAMILY-3398";Tend="1464";Tstart="1137";shortTE="F";uid="e0c8e5af-decc-443d-8928-d6ae9b0a8c38"
JACXSJ010002334.1	RepeatMasker	DNA/Kolobok-E	13972	14279	1123	-	.	ID="RND-6_FAMILY-15887";Tend="1685";Tstart="1377";shortTE="F";uid="72e150a2-e32d-4579-900c-710778e23906"
JACXSJ010002334.1	RepeatMasker	LINE/CR1	7602	8003	1468	-	.	ID="RND-6_FAMILY-26265";Tend="1702";Tstart="1290";shortTE="F";uid="eadfb63d-2f5a-419e-b719-52e15bebe0dc"
JACXSJ010002334.1	RepeatMasker	DNA/Sola-1	9180	9569	428	-	.	ID="SOLA1-2_AP";Tend="3610";Tstart="3214";shortTE="F";uid="132607cf-8491-41a1-a946-6994621d98c5"
JACXSJ010002334.1	RepeatMasker	DNA/Kolobok-E	2879	3107	476	-	.	ID="RND-5_FAMILY-1849";Tend="1960";Tstart="1752";shortTE="F";uid="96511a8b-f795-4a80-bc3a-eceae2410a15"
JACXSJ010002334.1	RepeatMasker	Retroposon?	28127	29602	1772	-	.	ID="SINE2-2_AP";Tend="1564";Tstart="1";shortTE="F";uid="70774644-4524-49d0-a951-38aea612baf8"
JACXSJ010002334.1	RepeatMasker	DNA/hAT-Tip100	11154	11638	2728	-	.	ID="RND-5_FAMILY-2516";Tend="1476";Tstart="989";shortTE="F";uid="2fa28cf3-a3b4-48ec-8f0d-1487e3d27ac9"
JACXSJ010002334.1	RepeatMasker	DNA/Ginger-1	33631	34953	3100	-	.	ID="RND-6_FAMILY-313";TEgroup="ctg_2334%7CRND-6_FAMILY-313%7C1";Tend="2440";Tstart="775";shortTE="F";uid="86d5bebf-8020-423a-b40f-eb73d712b783"
JACXSJ010002334.1	RepeatMasker	Unknown	13674	14047	1030	-	.	ID="RND-6_FAMILY-3619";Tend="1216";Tstart="846";shortTE="F";uid="7a2117ad-9cb0-4e6f-9019-d665d9d337ee"
JACXSJ010002334.1	RepeatMasker	DNA/Ginger	27915	28126	6020	-	.	ID="rnd-6_family-2859";Tend="2355";Tstart="1125";shortTE="F";uid="23c676bf-b58b-432b-8e3d-291163a756a5"
JACXSJ010002335.1	RepeatMasker	DNA	40513	40699	703	+	.	ID="dna4-1_ap";Tend="818";Tstart="670";shortTE="F";uid="32fb0533-ab70-4a54-ae8c-f36bb74fcd0d"
JACXSJ010002335.1	RepeatMasker	DNA/hAT-Tip100	21299	21616	1746	+	.	ID="RND-5_FAMILY-1775";Tend="1746";Tstart="1450";shortTE="F";uid="6a95c525-634f-4925-b43f-7cf6d98080a3"
JACXSJ010002335.1	RepeatMasker	Unknown	32813	33515	1852	+	.	ID="RND-6_FAMILY-21493";Tend="1368";Tstart="578";shortTE="F";uid="06c3b411-b3ff-422a-8ede-f62cdb890ea4"
JACXSJ010002335.1	RepeatMasker	DNA/hAT-hAT19	20404	20554	549	+	.	ID="RND-6_FAMILY-11209";Tend="1676";Tstart="1539";shortTE="F";uid="56487d21-e81c-4de6-a52b-59ffc872877c"
JACXSJ010002335.1	RepeatMasker	DNA	2642	2959	981	+	.	ID="RND-1_FAMILY-49";Tend="1487";Tstart="1186";shortTE="F";uid="53ff7a00-5d40-4319-8e24-7020f16307e2"
JACXSJ010002335.1	RepeatMasker	LINE/CR1	1490	2102	3146	+	.	ID="RND-6_FAMILY-2949";Tend="1549";Tstart="971";shortTE="F";uid="cea48451-9c3c-4854-8713-29467beeea13"
JACXSJ010002335.1	RepeatMasker	DNA/Ginger-1	35067	35270	423	+	.	ID="RND-6_FAMILY-313";TEgroup="ctg_2335%7CRND-6_FAMILY-313%7C1";Tend="1468";Tstart="1275";shortTE="T";uid="a7c57cdb-4718-41e8-98dc-7244bb095cd4"
JACXSJ010002335.1	RepeatMasker	DNA/MULE-MuDR	26356	28329	11073	+	.	ID="RND-6_FAMILY-6534";Tend="2504";Tstart="622";shortTE="F";uid="e83e723c-e1fa-4c78-ad3b-0549cc346615"
JACXSJ010002335.1	RepeatMasker	RC/Helitron	47333	47455	545	+	.	ID="RND-5_FAMILY-12846";Tend="465";Tstart="342";shortTE="F";uid="29f0c56e-b9e3-4321-9e75-ce9be42b432d"
JACXSJ010002335.1	RepeatMasker	DNA/hAT-hAT19	37850	38012	517	+	.	ID="RND-6_FAMILY-1820";Tend="1422";Tstart="1254";shortTE="F";uid="1677d230-e5dc-4382-9725-7107c5939017"
JACXSJ010002335.1	RepeatMasker	DNA/Ginger-1	31150	31510	639	+	.	ID="RND-6_FAMILY-313";Tend="2460";Tstart="2041";shortTE="F";uid="31c88bcb-6cf5-4ed9-a53c-b3e17edc9485"
JACXSJ010002335.1	RepeatMasker	DNA/hAT-Ac	7749	8299	2735	+	.	ID="RND-4_FAMILY-338";Tend="1495";Tstart="979";shortTE="F";uid="568f1492-dd1d-4188-8b50-685dc3494a07"
JACXSJ010002335.1	RepeatMasker	Unknown	39666	39925	542	+	.	ID="RND-6_FAMILY-11924";Tend="1093";Tstart="861";shortTE="F";uid="3b3eee46-bead-4aa5-b1e5-067743e75c94"
JACXSJ010002335.1	RepeatMasker	DNA	44805	45554	1725	+	.	ID="DNA4-2_AP";Tend="769";Tstart="23";shortTE="F";uid="6f0d460f-e0ed-4333-b4aa-018b952b6b1d"
JACXSJ010002335.1	RepeatMasker	RC/Helitron	13735	14036	512	+	.	ID="HELITRON-2_HMM";Tend="2951";Tstart="2645";shortTE="F";uid="94b3c6db-772a-4996-900d-2aeaf5b8afd2"
JACXSJ010002335.1	RepeatMasker	RC/Helitron	14490	14958	672	+	.	ID="HELITRON-2_HMM";Tend="6619";Tstart="6143";shortTE="F";uid="6518b4a6-c1ad-47fa-968d-981803575769"
JACXSJ010002335.1	RepeatMasker	RC/Helitron	47703	48112	1240	+	.	ID="RND-1_FAMILY-7";Tend="2032";Tstart="1611";shortTE="F";uid="6cd184fc-22da-4b53-83ec-b3b262c91fd5"
JACXSJ010002335.1	RepeatMasker	RC/Helitron	14063	14352	788	+	.	ID="HELITRON-2_BTA";Tend="1951";Tstart="1664";shortTE="F";uid="25a1d516-b7f6-42b8-a8d3-9a27462ffab9"
JACXSJ010002335.1	RepeatMasker	Unknown	33756	34623	412	+	.	ID="RND-5_FAMILY-6714";TEgroup="ctg_2335%7CRND-5_FAMILY-6714%7C1";Tend="1507";Tstart="610";shortTE="F";uid="0bd7bf80-25c0-458a-a3d2-660cdebbf754"
JACXSJ010002335.1	RepeatMasker	Unknown	45717	46242	1287	+	.	ID="RND-5_FAMILY-10855";TEgroup="ctg_2335%7CRND-5_FAMILY-10855%7C1";Tend="1327";Tstart="962";shortTE="F";uid="969276b9-20ab-4969-b757-06bb3b97ba12"
JACXSJ010002335.1	RepeatMasker	DNA/TcMar-Tc1	29019	29227	996	-	.	ID="RND-5_FAMILY-1747";Tend="1207";Tstart="992";shortTE="F";uid="ff9ea539-e4ab-478b-bde5-4d2508f25509"
JACXSJ010002335.1	RepeatMasker	DNA/hAT-hAT19	5610	5807	566	-	.	ID="DNA8-43_AP";Tend="173";Tstart="1";shortTE="F";uid="c7b09527-7696-4348-9557-e61f3be1e657"
JACXSJ010002335.1	RepeatMasker	DNA/hAT	6697	7227	1179	-	.	ID="RND-4_FAMILY-327";Tend="1298";Tstart="788";shortTE="F";uid="0894724a-f354-482f-a026-45df454e1559"
JACXSJ010002335.1	RepeatMasker	LINE/R2-NeSL	1	618	2911	-	.	ID="RND-6_FAMILY-12712";TEgroup="ctg_2335%7CRND-6_FAMILY-12712%7C1";Tend="1744";Tstart="1212";shortTE="F";uid="2eb86e3c-9f80-4e93-aff8-4069a01800ad"
JACXSJ010002335.1	RepeatMasker	DNA	25747	26199	1824	-	.	ID="TTAA8_AP";Tend="437";Tstart="2";shortTE="F";uid="71210fe6-bd04-4dac-99de-753f0560fa44"
JACXSJ010002335.1	RepeatMasker	LINE/L2	7222	7580	1462	-	.	ID="RND-5_FAMILY-5279";Tend="1623";Tstart="1271";shortTE="F";uid="a414ce36-9c8f-43c9-8759-fd3c309a2426"
JACXSJ010002335.1	RepeatMasker	DNA/Sola-1	43886	44175	2396	-	.	ID="RND-6_FAMILY-1435";Tend="1202";Tstart="914";shortTE="F";uid="34f9d5d6-9d13-446d-b862-acf3f9051175"
JACXSJ010002335.1	RepeatMasker	DNA/hAT-hAT19	5074	5251	562	-	.	ID="DNA8-43_AP";Tend="868";Tstart="666";shortTE="F";uid="f9806c85-d148-42c1-8e86-8ed99d9f5413"
JACXSJ010002335.1	RepeatMasker	DNA/hAT-hAT19	48297	48465	779	-	.	ID="RND-5_FAMILY-2153";Tend="1478";Tstart="1308";shortTE="F";uid="cd5ad0cb-5576-46d5-812a-39cc1bfc7940"
JACXSJ010002335.1	RepeatMasker	Unknown	41782	42591	2818	-	.	ID="RND-5_FAMILY-3114";Tend="1722";Tstart="974";shortTE="F";uid="e3fccd08-6dd8-481b-8f41-845d68499c28"
JACXSJ010002335.1	RepeatMasker	DNA/hAT?	47601	48093	886	-	.	ID="RND-5_FAMILY-2709";Tend="1473";Tstart="964";shortTE="F";uid="76e073d8-4f8a-4c8a-a654-9ff3343819ed"
JACXSJ010002335.1	RepeatMasker	DNA/hAT-Charlie	32338	32540	563	-	.	ID="RND-5_FAMILY-7867";Tend="1156";Tstart="926";shortTE="F";uid="a46d6248-e56f-4746-aec2-9d368f518e29"
JACXSJ010002335.1	RepeatMasker	Retroposon?	9090	9585	1803	-	.	ID="RND-3_FAMILY-135";Tend="1551";Tstart="940";shortTE="F";uid="e65526a2-6a00-40bd-996a-40b75dff03b8"
JACXSJ010002335.1	RepeatMasker	DNA/hAT-Tip100	19649	19835	499	-	.	ID="DNA8-83_AP";Tend="797";Tstart="585";shortTE="F";uid="6d0c4cf5-1215-4192-9361-1fd9d6aa7082"
JACXSJ010002335.1	RepeatMasker	LINE/R1	38000	38368	887	-	.	ID="RND-5_FAMILY-2548";Tend="1332";Tstart="937";shortTE="F";uid="646e2634-2d70-4336-9888-4b9f62cdfe42"
JACXSJ010002335.1	RepeatMasker	DNA/P	11720	12185	507	-	.	ID="rnd-5_family-668";Tend="2996";Tstart="2294";shortTE="F";uid="74365b3c-4317-43ad-9c83-87246d6f6614"
JACXSJ010002335.1	RepeatMasker	Unknown	39664	39856	638	-	.	ID="RND-1_FAMILY-10";Tend="1198";Tstart="1010";shortTE="F";uid="49fe80a0-a549-47f3-b4d5-6db702b120c9"
JACXSJ010002335.1	RepeatMasker	DNA	36132	36429	403	-	.	ID="ttaa3b_ap";Tend="419";Tstart="110";shortTE="F";uid="f7f81856-55aa-4d20-a2d7-a0799e58f015"
JACXSJ010002335.1	RepeatMasker	Retroposon?	31142	31406	681	-	.	ID="SINE2-1_AP";Tend="439";Tstart="146";shortTE="F";uid="9b650ddf-ec43-4f92-b8de-4fbfaa143c75"
JACXSJ010002335.1	RepeatMasker	DNA/hAT	44587	44779	932	-	.	ID="RND-6_FAMILY-422";Tend="1160";Tstart="973";shortTE="F";uid="5c56a9ad-e011-418b-8602-161c2262a8bb"
JACXSJ010002335.1	RepeatMasker	DNA/hAT-Charlie	31611	31752	586	-	.	ID="RND-5_FAMILY-7867";Tend="1323";Tstart="1162";shortTE="F";uid="323993c3-089a-4d12-8de8-8e65d7476c99"
JACXSJ010002335.1	RepeatMasker	DNA	10069	10700	2438	-	.	ID="DNA4-2_AP";Tend="769";Tstart="128";shortTE="F";uid="7885a1aa-5be1-4db0-927b-6581216a99c1"
JACXSJ010002335.1	RepeatMasker	DNA/PiggyBac	30084	30644	771	-	.	ID="RND-6_FAMILY-667";Tend="2220";Tstart="1706";shortTE="F";uid="b455a608-be64-44d2-a655-52a127c6280d"
JACXSJ010002335.1	RepeatMasker	DNA/hAT-Tip100	31769	32341	3139	-	.	ID="RND-5_FAMILY-1659";Tend="1454";Tstart="895";shortTE="F";uid="9b2f4797-c98b-4121-ade7-3f064dc3f4bc"
JACXSJ010002335.1	RepeatMasker	DNA	5982	6118	480	-	.	ID="RND-6_FAMILY-2710";Tend="1378";Tstart="1243";shortTE="F";uid="7997a38e-a009-4edf-b384-9f8147cf8ba0"
JACXSJ010002335.1	RepeatMasker	DNA/hAT-Ac	45984	46128	625	-	.	ID="RND-6_FAMILY-11638";Tend="1344";Tstart="1201";shortTE="F";uid="14c6b550-13d3-4bbb-a40c-d28da1cfd97e"
JACXSJ010002335.1	RepeatMasker	DNA/TcMar-Tc1	28414	28657	1021	-	.	ID="RND-5_FAMILY-1747";Tend="1474";Tstart="1204";shortTE="F";uid="db099acc-1e9c-4a98-8597-6852b7a1e022"
JACXSJ010002335.1	RepeatMasker	DNA/Ginger	35372	35580	521	-	.	ID="RND-6_FAMILY-2859";Tend="1033";Tstart="823";shortTE="F";uid="a05ac046-5503-46b4-8f8c-faf327571049"
JACXSJ010002335.1	RepeatMasker	DNA	2445	2955	684	-	.	ID="TTAA25_AP";Tend="500";Tstart="2";shortTE="F";uid="1a64e1a6-0db2-43bf-a6df-d6cf917732f5"
JACXSJ010002335.1	RepeatMasker	DNA/hAT	40319	40472	484	-	.	ID="RND-4_FAMILY-384";Tend="1864";Tstart="1717";shortTE="F";uid="ca395e22-6891-4e62-a5f3-e5c2b64ee58a"
JACXSJ010002336.1	RepeatMasker	DNA	38613	39191	3878	+	.	ID="RND-1_FAMILY-49";Tend="1490";Tstart="910";shortTE="F";uid="93f98f31-1529-4460-9da5-087a617003d6"
JACXSJ010002336.1	RepeatMasker	Unknown	7928	8170	431	+	.	ID="RND-6_FAMILY-2411";TEgroup="ctg_2336%7CRND-6_FAMILY-2411%7C1";Tend="1242";Tstart="833";shortTE="F";uid="f4b616f3-62a9-435f-a8cd-bece49b426d3"
JACXSJ010002336.1	RepeatMasker	DNA/Ginger	39448	40562	3372	+	.	ID="rnd-6_family-2859";Tend="2489";Tstart="847";shortTE="F";uid="3da7fc96-ef3d-47d8-ba2b-4d2e18050dcd"
JACXSJ010002336.1	RepeatMasker	DNA/hAT	21196	21713	2073	+	.	ID="RND-5_FAMILY-5290";TEgroup="ctg_2336%7CRND-5_FAMILY-5290%7C1";Tend="1769";Tstart="962";shortTE="F";uid="ec47f3aa-37e4-4281-b95c-b71481fde61b"
JACXSJ010002336.1	RepeatMasker	DNA	18906	19265	1002	+	.	ID="TTAA7_AP";Tend="379";Tstart="15";shortTE="F";uid="7be2ccf3-b2ff-4a67-8d3a-d07bad23a2b3"
JACXSJ010002336.1	RepeatMasker	Unknown	31839	32129	912	+	.	ID="RND-6_FAMILY-3088";Tend="634";Tstart="336";shortTE="F";uid="0b728d6f-979b-4c18-980a-cc8dc7418461"
JACXSJ010002336.1	RepeatMasker	DNA/MULE-MuDR	9202	9859	908	+	.	ID="RND-5_FAMILY-6478";TEgroup="ctg_2336%7CRND-5_FAMILY-6478%7C1";Tend="2057";Tstart="1308";shortTE="F";uid="ab637af4-8dde-4af0-97f2-c34b746c22b2"
JACXSJ010002336.1	RepeatMasker	Unknown	6096	6252	656	+	.	ID="RND-5_FAMILY-3624";Tend="1167";Tstart="994";shortTE="F";uid="80573ad6-d520-4e8d-8d1a-cf48144be0d1"
JACXSJ010002336.1	RepeatMasker	Unknown	1855	2168	1260	+	.	ID="RND-5_FAMILY-2281";Tend="1272";Tstart="965";shortTE="F";uid="d48444ff-292f-40f3-a530-e8b6a5af2f4a"
JACXSJ010002336.1	RepeatMasker	DNA/Kolobok-E	8448	9010	2304	+	.	ID="RND-6_FAMILY-2763";Tend="1551";Tstart="966";shortTE="F";uid="31bc983c-58fe-4aed-8975-96b40e07afbd"
JACXSJ010002336.1	RepeatMasker	DNA	33075	33671	3876	+	.	ID="RND-3_FAMILY-48";Tend="1503";Tstart="925";shortTE="F";uid="d26ffb81-f4e5-47fe-b0f7-baa5b98ef79d"
JACXSJ010002336.1	RepeatMasker	DNA/Ginger-1	27773	28613	3203	+	.	ID="RND-5_FAMILY-839";TEgroup="ctg_2336%7CRND-5_FAMILY-839%7C1";Tend="1672";Tstart="695";shortTE="F";uid="7ee7d6fe-fcc7-403c-875a-6448f4a128c5"
JACXSJ010002336.1	RepeatMasker	DNA/hAT-Tip100	42500	42657	533	+	.	ID="RND-6_FAMILY-4083";Tend="1262";Tstart="1105";shortTE="F";uid="100981ee-49d9-44c8-938e-4b490f4a8241"
JACXSJ010002336.1	RepeatMasker	DNA/TcMar-Mariner	48062	48319	439	+	.	ID="MARINER-16_RPR";Tend="1223";Tstart="952";shortTE="F";uid="88dd0662-a55c-4132-859e-31270353a3f7"
JACXSJ010002336.1	RepeatMasker	Unknown	34853	35026	449	+	.	ID="RND-5_FAMILY-5153";Tend="1644";Tstart="1484";shortTE="F";uid="80917e90-bafa-409f-84e3-90c74c263eee"
JACXSJ010002336.1	RepeatMasker	DNA/Ginger	37143	37282	523	+	.	ID="RND-6_FAMILY-2859";Tend="2274";Tstart="2139";shortTE="F";uid="52bfbdcc-59d0-4ce9-aae7-9762fb239509"
JACXSJ010002336.1	RepeatMasker	Unknown	1035	1328	1489	+	.	ID="RND-1_FAMILY-68";Tend="1195";Tstart="928";shortTE="F";uid="2e282783-fee2-4436-be5b-e41dd40eb93d"
JACXSJ010002336.1	RepeatMasker	DNA/hAT-Ac	1474	1848	2061	+	.	ID="RND-4_FAMILY-36";Tend="1313";Tstart="916";shortTE="F";uid="ccdd7e9e-bf90-4eda-8b07-774fd30f6902"
JACXSJ010002336.1	RepeatMasker	DNA/Ginger	14119	15002	954	+	.	ID="RND-6_FAMILY-2859";Tend="2493";Tstart="1609";shortTE="F";uid="3af0f8e9-c213-4c7a-8fc0-dd1f3fb9c9d9"
JACXSJ010002336.1	RepeatMasker	Unknown	1280	1439	702	-	.	ID="RND-6_FAMILY-6584";Tend="1014";Tstart="866";shortTE="F";uid="63698996-ffb6-4ded-bd32-dc2b55cd7dcb"
JACXSJ010002336.1	RepeatMasker	DNA/Ginger-1	36771	37125	974	-	.	ID="RND-6_FAMILY-313";Tend="2457";Tstart="2096";shortTE="F";uid="d4bfa61a-a28d-44cd-9d79-0cfd3504029e"
JACXSJ010002336.1	RepeatMasker	DNA/hAT-Tip100	7300	7519	585	-	.	ID="RND-6_FAMILY-5141";Tend="1747";Tstart="1545";shortTE="F";uid="89e6f8e2-d45e-4ef6-a3ca-3333452056f1"
JACXSJ010002336.1	RepeatMasker	DNA/Ginger-1	40563	40885	1657	-	.	ID="RND-6_FAMILY-313";Tend="1098";Tstart="774";shortTE="F";uid="37342b57-b0f3-4368-9d28-b352a7684600"
JACXSJ010002336.1	RepeatMasker	DNA/hAT-Tip100	43857	44010	1134	-	.	ID="RND-6_FAMILY-7259";Tend="797";Tstart="638";shortTE="F";uid="57cdf042-5eff-4845-badb-326e78049e64"
JACXSJ010002336.1	RepeatMasker	DNA/hAT-Blackjack	9879	10260	1738	-	.	ID="RND-5_FAMILY-5172";Tend="1251";Tstart="903";shortTE="F";uid="9dafe05a-c728-4036-9254-967b0a1a11f0"
JACXSJ010002337.1	RepeatMasker	DNA/hAT-Charlie	10988	11416	555	+	.	ID="RND-5_FAMILY-4994";Tend="1080";Tstart="657";shortTE="F";uid="07190dfd-cd24-4d69-91b3-920475b423e8"
JACXSJ010002337.1	RepeatMasker	DNA/hAT-Ac	14852	15036	1176	+	.	ID="RND-5_FAMILY-3805";Tend="1697";Tstart="1509";shortTE="F";uid="8d5d2a19-bc99-4993-81a2-1090318e45e9"
JACXSJ010002337.1	RepeatMasker	LINE/R1	21915	22110	632	+	.	ID="RND-1_FAMILY-170";Tend="624";Tstart="445";shortTE="F";uid="f7a2c6b5-8693-43dd-a1dc-7f4a9a3905f3"
JACXSJ010002337.1	RepeatMasker	LINE/R1	3767	3946	518	+	.	ID="SART-9_API";Tend="3679";Tstart="3594";shortTE="F";uid="6e38a0d8-0db0-4b7b-8c24-adc402723bf4"
JACXSJ010002337.1	RepeatMasker	LINE/R1	3946	4364	1603	+	.	ID="RND-6_FAMILY-28103";TEgroup="ctg_2337%7CRND-6_FAMILY-28103%7C1";Tend="2287";Tstart="825";shortTE="F";uid="758f1df1-21c4-4c31-b93c-331871046dea"
JACXSJ010002337.1	RepeatMasker	Unknown	23922	24602	4303	+	.	ID="RND-6_FAMILY-9998";Tend="1649";Tstart="954";shortTE="F";uid="0fd12e52-5ffc-46ba-84a4-516da1aaa61b"
JACXSJ010002337.1	RepeatMasker	DNA/hAT-Charlie	19942	21200	992	+	.	ID="HAT-33_LMI";Tend="1782";Tstart="534";shortTE="F";uid="bce845da-fbeb-48be-b7e0-5bbb23b704fb"
JACXSJ010002337.1	RepeatMasker	LINE/R1	371	1426	3726	+	.	ID="RND-6_FAMILY-28103";Tend="2178";Tstart="1175";shortTE="F";uid="e6c7a87d-7b51-46b5-a190-3f8dced2f36e"
JACXSJ010002337.1	RepeatMasker	LINE/R1	4699	4886	457	+	.	ID="SART-2_API";Tend="1822";Tstart="1614";shortTE="F";uid="56696407-9431-43ad-a764-66347962b893"
JACXSJ010002337.1	RepeatMasker	DNA/Sola-1	8959	9279	505	+	.	ID="SOLA1-5_LMI";Tend="1151";Tstart="831";shortTE="F";uid="a48e9308-55fb-4501-b6b2-c93a413700e7"
JACXSJ010002337.1	RepeatMasker	DNA/hAT-Ac	13610	14315	3673	+	.	ID="RND-5_FAMILY-3805";Tend="721";Tstart="86";shortTE="F";uid="d48a2e23-91a6-4b1f-b30f-f9d7c5c66094"
JACXSJ010002337.1	RepeatMasker	LINE/R1	2065	3666	7658	-	.	ID="RND-6_FAMILY-1665";Tend="1625";Tstart="80";shortTE="F";uid="3b4059ce-2e9f-488f-87d3-72a91048741d"
JACXSJ010002337.1	RepeatMasker	DNA/hAT-Tip100	24609	24965	545	-	.	ID="RND-6_FAMILY-2";TEgroup="ctg_2337%7CRND-6_FAMILY-2%7C1";Tend="2397";Tstart="426";shortTE="T";uid="6af7fc2a-219d-4a98-8a48-753722db4be1"
JACXSJ010002337.1	RepeatMasker	Unknown	18006	19508	3984	-	.	ID="RND-6_FAMILY-5273";TEgroup="ctg_2337%7CRND-6_FAMILY-5273%7C1";Tend="1887";Tstart="73";shortTE="F";uid="6db3e2d6-2c08-4cee-bf77-0a3706de0bc2"
JACXSJ010002337.1	RepeatMasker	DNA/PIF-Harbinger	16982	17697	662	-	.	ID="harbinger-1_dw";Tend="2268";Tstart="1985";shortTE="F";uid="0653066a-9205-4772-98b2-617fd61582a5"
JACXSJ010002337.1	RepeatMasker	DNA/hAT-hAT19	48061	48324	1491	-	.	ID="DNA8-97_AP";Tend="696";Tstart="434";shortTE="F";uid="324c93d0-fc22-4cfa-85d2-ec10a87fbc54"
JACXSJ010002337.1	RepeatMasker	DNA/TcMar-Tc1	13036	13271	530	-	.	ID="RND-6_FAMILY-4353";TEgroup="ctg_2337%7CRND-6_FAMILY-4353%7C1";Tend="1328";Tstart="787";shortTE="F";uid="0ad43301-4c02-43d7-8417-095ce368bc81"
JACXSJ010002337.1	RepeatMasker	DNA/hAT-Tip100	23719	23921	816	-	.	ID="RND-6_FAMILY-2";Tend="2577";Tstart="2392";shortTE="F";uid="f2ab5797-13eb-4f08-9a3e-8e6a456a9356"
JACXSJ010002337.1	RepeatMasker	LINE/I-Jockey	22137	22446	2450	-	.	ID="RND-6_FAMILY-26940";Tend="3952";Tstart="3642";shortTE="F";uid="160ed3b7-03e8-4896-814d-3c789572ca7f"
JACXSJ010002337.1	RepeatMasker	Unknown	2	372	1982	-	.	ID="RND-5_FAMILY-4870";Tend="1320";Tstart="927";shortTE="F";uid="e5d27288-529b-4e34-b3d2-cf3d48c47116"
JACXSJ010002337.1	RepeatMasker	LINE/R1	21908	22080	846	-	.	ID="RND-5_FAMILY-11345";Tend="4286";Tstart="4129";shortTE="F";uid="55c572cc-1b47-4694-9039-76f65998fe91"
JACXSJ010002338.1	RepeatMasker	DNA/MULE-MuDR	15776	16135	438	+	.	ID="RND-6_FAMILY-20621";Tend="1083";Tstart="761";shortTE="F";uid="39e20f78-ad91-4357-9a9b-9772e3354397"
JACXSJ010002338.1	RepeatMasker	Unknown	37211	38364	8117	+	.	ID="RND-1_FAMILY-187";Tend="1937";Tstart="784";shortTE="F";uid="4554c6db-b6c1-49d0-bf2e-49419ba89dcd"
JACXSJ010002338.1	RepeatMasker	Unknown	32981	33124	703	+	.	ID="RND-6_FAMILY-180";Tend="1195";Tstart="1049";shortTE="F";uid="f542f517-f25f-4a9a-8b8b-afa5b6e63421"
JACXSJ010002338.1	RepeatMasker	DNA/Ginger-1	1849	2349	827	+	.	ID="RND-6_FAMILY-313";Tend="2440";Tstart="1937";shortTE="F";uid="9dae8729-1b91-41eb-bc8e-2702080fa455"
JACXSJ010002338.1	RepeatMasker	DNA	17833	18253	2221	+	.	ID="RND-6_FAMILY-28173";Tend="1310";Tstart="891";shortTE="F";uid="bb4a386b-bdf6-467e-a907-6e6f29e9bd73"
JACXSJ010002338.1	RepeatMasker	Unknown	4841	5464	3340	+	.	ID="RND-1_FAMILY-178";Tend="1569";Tstart="964";shortTE="F";uid="9574492d-8ff5-4be1-afe3-e235602af603"
JACXSJ010002338.1	RepeatMasker	DNA/hAT-hAT19	12849	13487	1760	+	.	ID="RND-6_FAMILY-1820";Tend="1518";Tstart="907";shortTE="F";uid="5a24989b-57f9-4db1-883f-445a0a98834c"
JACXSJ010002338.1	RepeatMasker	DNA	19810	20346	1621	+	.	ID="DNA4-2_AP";Tend="517";Tstart="1";shortTE="F";uid="537097da-76f4-40ee-aaca-b3925a7c0403"
JACXSJ010002338.1	RepeatMasker	Unknown	8426	8932	2578	+	.	ID="RND-5_FAMILY-4616";Tend="1438";Tstart="861";shortTE="F";uid="eb280731-f88f-48fb-a60f-755972ab0a6d"
JACXSJ010002338.1	RepeatMasker	DNA/hAT-Tip100	25811	25966	435	+	.	ID="RND-1_FAMILY-27";Tend="1116";Tstart="963";shortTE="F";uid="42b243e1-a15d-40b0-ade1-ebdbcaae85f3"
JACXSJ010002338.1	RepeatMasker	DNA	18597	18902	1453	+	.	ID="RND-6_FAMILY-28173";Tend="1673";Tstart="1309";shortTE="F";uid="e7a9bd0d-4ddd-429b-bc95-869841d07ddb"
JACXSJ010002338.1	RepeatMasker	DNA/MULE-MuDR	26233	26880	2738	+	.	ID="RND-6_FAMILY-3103";Tend="1141";Tstart="526";shortTE="F";uid="b5ba3887-936d-45af-b699-88aff1cd84aa"
JACXSJ010002338.1	RepeatMasker	Unknown	32334	32444	510	+	.	ID="RND-6_FAMILY-17418";Tend="1028";Tstart="916";shortTE="F";uid="e114f39f-47d3-4930-bf0b-848c21d21e41"
JACXSJ010002338.1	RepeatMasker	DNA/TcMar-Pogo	17691	17825	416	+	.	ID="RND-6_FAMILY-4504";Tend="1441";Tstart="1314";shortTE="F";uid="1d989f20-1fd9-4d58-b26a-e414dc1926eb"
JACXSJ010002338.1	RepeatMasker	DNA/hAT-Charlie	42303	42548	628	+	.	ID="DNA8-86_AP";Tend="451";Tstart="231";shortTE="F";uid="9ab12ef9-930a-471f-8e88-96d10243817b"
JACXSJ010002338.1	RepeatMasker	DNA/hAT-hAT19	483	1097	2852	+	.	ID="RND-1_FAMILY-99";Tend="1551";Tstart="955";shortTE="F";uid="53d0901f-5033-4fa1-9462-4937cb33cfe8"
JACXSJ010002338.1	RepeatMasker	DNA	7291	7514	831	-	.	ID="DNA4-2_AP";Tend="768";Tstart="538";shortTE="F";uid="bd0b2aea-74c6-4d11-8715-f463dc339e4b"
JACXSJ010002338.1	RepeatMasker	DNA/Ginger-1	27774	28032	1597	-	.	ID="RND-6_FAMILY-313";Tend="1034";Tstart="776";shortTE="F";uid="73bf2022-0920-4207-bc7e-7d5cfd82e59d"
JACXSJ010002338.1	RepeatMasker	DNA/hAT-Ac	48204	48394	897	-	.	ID="RND-4_FAMILY-36";Tend="1172";Tstart="974";shortTE="F";uid="cf6e6b45-dea6-4570-bbdb-6d13eac159d7"
JACXSJ010002338.1	RepeatMasker	DNA/hAT-Ac	47863	48024	598	-	.	ID="RND-4_FAMILY-36";Tend="1424";Tstart="1255";shortTE="F";uid="915fb9df-9b76-4639-840d-43b9349c74b9"
JACXSJ010002338.1	RepeatMasker	Unknown	18354	18596	2143	-	.	ID="RND-1_FAMILY-81";Tend="1345";Tstart="1103";shortTE="F";uid="6d68e042-669e-4aaf-b869-ee1a8386b986"
JACXSJ010002338.1	RepeatMasker	DNA/Ginger-2	25596	25798	660	-	.	ID="RND-5_FAMILY-1141";Tend="1639";Tstart="1443";shortTE="F";uid="20d10c29-2b65-46d5-b5d5-2b50484bbfa7"
JACXSJ010002338.1	RepeatMasker	DNA	32447	32982	1863	-	.	ID="RND-5_FAMILY-2287";Tend="1425";Tstart="828";shortTE="F";uid="e49d80ea-af49-450e-93f3-889e418d827c"
JACXSJ010002338.1	RepeatMasker	DNA/hAT	39687	40433	4243	-	.	ID="RND-4_FAMILY-1274";Tend="1719";Tstart="961";shortTE="F";uid="cff7aeec-c396-456e-9fe4-bd23efe9953d"
JACXSJ010002338.1	RepeatMasker	DNA	8198	8417	634	-	.	ID="dna4-2_ap";Tend="222";Tstart="1";shortTE="F";uid="87801343-3df1-4a79-acc0-6ab56c0db8e0"
JACXSJ010002338.1	RepeatMasker	DNA	34826	36356	3544	-	.	ID="RND-6_FAMILY-6506";Tend="2171";Tstart="668";shortTE="F";uid="ff490058-d418-4c46-bc95-30c1b3557fda"
JACXSJ010002338.1	RepeatMasker	DNA/hAT	5645	6094	1844	-	.	ID="RND-6_FAMILY-4813";Tend="1038";Tstart="561";shortTE="F";uid="ff43e004-093a-4703-abea-a7cafdacae9e"
JACXSJ010002338.1	RepeatMasker	DNA/hAT-hAT19	2931	3435	1472	-	.	ID="HAT-N9_AP";Tend="586";Tstart="1";shortTE="F";uid="1852b015-4663-4eee-af24-ae0db6bbf08e"
JACXSJ010002339.1	RepeatMasker	DNA/Ginger-1	44132	44302	415	+	.	ID="RND-5_FAMILY-839";Tend="1082";Tstart="917";shortTE="F";uid="727540a3-325f-4bae-b330-12225a490080"
JACXSJ010002339.1	RepeatMasker	Unknown	1662	1956	1981	+	.	ID="RND-1_FAMILY-8";Tend="1187";Tstart="900";shortTE="F";uid="b9bd8b12-0dbf-44ac-822a-16a959548bd7"
JACXSJ010002339.1	RepeatMasker	Unknown	586	1219	1019	+	.	ID="RND-5_FAMILY-4024";Tend="1998";Tstart="1369";shortTE="F";uid="89a6b4e3-4798-4685-967b-d74dfdabdcba"
JACXSJ010002339.1	RepeatMasker	Unknown	7360	7924	1619	+	.	ID="RND-6_FAMILY-4501";Tend="1466";Tstart="921";shortTE="F";uid="0710e94a-9496-4309-ac22-58282c1686ec"
JACXSJ010002339.1	RepeatMasker	DNA/hAT-Tip100	39832	40138	636	+	.	ID="DNA8-28_AP";Tend="585";Tstart="327";shortTE="F";uid="ef87bf93-775a-4dc4-914e-905f9f07c9cd"
JACXSJ010002339.1	RepeatMasker	DNA	46031	46320	923	+	.	ID="DNA4-3_AP";Tend="377";Tstart="91";shortTE="F";uid="f8f85c9f-dac9-4ae3-88fd-fe3f7354fc26"
JACXSJ010002339.1	RepeatMasker	DNA/hAT-Ac	47711	47942	545	+	.	ID="RND-6_FAMILY-113";Tend="1063";Tstart="913";shortTE="F";uid="2115566c-0cbd-4bee-96bb-bc1eeb620290"
JACXSJ010002339.1	RepeatMasker	DNA/hAT-Charlie	2935	3206	1536	+	.	ID="RND-6_FAMILY-3694";Tend="799";Tstart="523";shortTE="F";uid="70d91d65-a6af-423f-b295-6ba8fb1522a3"
JACXSJ010002339.1	RepeatMasker	LINE/I	39066	39354	431	+	.	ID="RND-5_FAMILY-1256";Tend="1026";Tstart="772";shortTE="F";uid="ba1c5c59-ef98-4ad3-8ae2-e13f5e3b4a86"
JACXSJ010002339.1	RepeatMasker	DNA/Ginger	43804	44211	564	+	.	ID="RND-6_FAMILY-2859";Tend="2426";Tstart="2062";shortTE="F";uid="4ca7e75e-0d13-4132-b81c-ae44f29889bc"
JACXSJ010002339.1	RepeatMasker	DNA/hAT-Charlie	36060	36625	3257	+	.	ID="RND-5_FAMILY-3897";Tend="1564";Tstart="937";shortTE="F";uid="52440027-de7a-420a-aeb8-58e6d5129ac6"
JACXSJ010002339.1	RepeatMasker	DNA/Ginger	18985	19457	1059	+	.	ID="RND-6_FAMILY-2859";Tend="1337";Tstart="812";shortTE="F";uid="b36b2d55-91bc-4b6e-a18a-8a6b40c9262c"
JACXSJ010002339.1	RepeatMasker	Unknown	15236	15482	2018	+	.	ID="RND-1_FAMILY-104";Tend="1485";Tstart="1239";shortTE="F";uid="b1b80515-83a5-4652-9300-b747d3b6daa1"
JACXSJ010002339.1	RepeatMasker	DNA	46868	47089	432	+	.	ID="DNA4-3_AP";Tend="634";Tstart="362";shortTE="F";uid="84b890de-cff0-400c-98da-ac62bc159e5a"
JACXSJ010002339.1	RepeatMasker	DNA/Ginger	41112	41411	1515	-	.	ID="RND-6_FAMILY-2859";Tend="1097";Tstart="802";shortTE="F";uid="7c0d2417-5732-4304-b746-2690785dd517"
JACXSJ010002339.1	RepeatMasker	Unknown	3384	3758	2254	-	.	ID="RND-1_FAMILY-147";Tend="1347";Tstart="934";shortTE="F";uid="68ff5779-4519-4e1b-b05a-300d7cd710df"
JACXSJ010002339.1	RepeatMasker	RC/Helitron	25082	26114	5676	-	.	ID="RND-1_FAMILY-7";Tend="2039";Tstart="368";shortTE="F";uid="336c1dce-1334-4012-9423-57e90d4fa55f"
JACXSJ010002339.1	RepeatMasker	DNA/Ginger-1	33902	34367	809	-	.	ID="RND-6_FAMILY-8533";Tend="2140";Tstart="1676";shortTE="F";uid="05a31829-0b4b-4036-8858-08de33a9259e"
JACXSJ010002339.1	RepeatMasker	DNA	38700	38971	541	-	.	ID="RND-5_FAMILY-10225";Tend="1006";Tstart="733";shortTE="F";uid="6b855998-022e-4658-a9f4-51c208f4b362"
JACXSJ010002339.1	RepeatMasker	DNA/MULE-MuDR	30263	30369	546	-	.	ID="RND-6_FAMILY-6117";Tend="696";Tstart="585";shortTE="F";uid="553d4742-8194-4703-b741-d9ebe03846be"
JACXSJ010002339.1	RepeatMasker	DNA/hAT-hAT19	46313	46879	2173	-	.	ID="RND-4_FAMILY-551";Tend="1454";Tstart="856";shortTE="F";uid="f55c4f17-c3e1-4059-95f0-37b4dc6afe87"
JACXSJ010002339.1	RepeatMasker	DNA/Kolobok-E	6814	7081	1562	-	.	ID="RND-6_FAMILY-18295";Tend="1187";Tstart="928";shortTE="F";uid="a98f1e79-15bf-41e7-b805-e99340306694"
JACXSJ010002339.1	RepeatMasker	DNA/Ginger	4111	4562	2667	-	.	ID="RND-6_FAMILY-2859";Tend="1733";Tstart="1277";shortTE="F";uid="9ca2c92d-5db9-4838-9d1c-6bdeb84f02d3"
JACXSJ010002339.1	RepeatMasker	DNA/Ginger	17561	17905	839	-	.	ID="RND-6_FAMILY-2859";Tend="2486";Tstart="2108";shortTE="F";uid="d517fc2a-c2ab-474c-9b80-28da4db3154f"
JACXSJ010002339.1	RepeatMasker	Unknown	40164	40783	1674	-	.	ID="RND-6_FAMILY-6964";Tend="1785";Tstart="1255";shortTE="F";uid="03a61e29-32ce-4dcf-9ed9-bfa23e7cc6c7"
JACXSJ010002339.1	RepeatMasker	Retroposon?	38278	38568	480	-	.	ID="RND-4_FAMILY-1237";Tend="2733";Tstart="2426";shortTE="F";uid="378e246c-a2c6-48ec-966e-dacc312cab92"
JACXSJ010002339.1	RepeatMasker	DNA/hAT-Tip100	3209	3397	1148	-	.	ID="RND-1_FAMILY-38";Tend="1246";Tstart="1058";shortTE="F";uid="361ed5aa-9e63-4f49-9510-795bedbfdeac"
JACXSJ010002339.1	RepeatMasker	Unknown	39397	39600	606	-	.	ID="RND-6_FAMILY-6964";Tend="2126";Tstart="1968";shortTE="F";uid="c81c2aba-f46e-43f6-b4b8-9d933c565329"
JACXSJ010002339.1	RepeatMasker	DNA/Ginger-1	17934	18170	791	-	.	ID="RND-6_FAMILY-8533";Tend="2020";Tstart="1793";shortTE="F";uid="2a22755d-ef53-4331-ad87-8e61b8bcc518"
JACXSJ010002339.1	RepeatMasker	LTR/Gypsy	27095	27298	1266	-	.	ID="RND-1_FAMILY-189";Tend="953";Tstart="750";shortTE="F";uid="eadbb91e-8e39-4a5a-a1c1-b4dddceaf085"
JACXSJ010002339.1	RepeatMasker	DNA/MULE-MuDR	39806	40156	499	-	.	ID="DNA8-28B_AP";TEgroup="ctg_2339%7CDNA8-28B_AP%7C1";Tend="790";Tstart="404";shortTE="F";uid="fd6fc14a-20ca-44b2-905e-ce7d67fed06b"
JACXSJ010002339.1	RepeatMasker	DNA/hAT-hAT19	30562	31143	2012	-	.	ID="DNA8-84_AP";Tend="562";Tstart="2";shortTE="F";uid="ad1afd23-b079-4712-8d4a-f008d7f2c425"
JACXSJ010002339.1	RepeatMasker	DNA/hAT?	4563	4926	2571	-	.	ID="rnd-5_family-2709";Tend="1288";Tstart="919";shortTE="F";uid="7e06ae7b-9784-4e43-b2a0-03655b279ab0"
JACXSJ010002339.1	RepeatMasker	DNA/Ginger	28440	28776	1501	-	.	ID="RND-6_FAMILY-2859";Tend="2442";Tstart="2105";shortTE="F";uid="b26ffc93-502e-4dbe-8664-5f00645cabc3"
JACXSJ010002339.1	RepeatMasker	DNA/TcMar-Tc1	2334	2681	520	-	.	ID="MARINER-42_LMI";Tend="1226";Tstart="877";shortTE="F";uid="950baf9a-4c50-44e9-9135-78657e56b854"
JACXSJ010000234.1	RepeatMasker	DNA/Ginger	29527	29966	847	+	.	ID="RND-6_FAMILY-2859";TEgroup="ctg_234%7CRND-6_FAMILY-2859%7C2";Tend="1582";Tstart="812";shortTE="F";uid="1ab88fb1-7017-4621-8735-44f4371a0337"
JACXSJ010000234.1	RepeatMasker	Unknown	28677	28951	1311	+	.	ID="RND-6_FAMILY-11924";Tend="1116";Tstart="864";shortTE="F";uid="bcda52c3-6c52-4f5e-aa6b-9da3286ec31c"
JACXSJ010000234.1	RepeatMasker	DNA	40110	40496	1242	+	.	ID="TTAA3C_AP";Tend="423";Tstart="3";shortTE="F";uid="895ebeb9-6f8d-48cd-bf5d-af6157dd6de9"
JACXSJ010000234.1	RepeatMasker	DNA/Ginger	50157	50375	1129	+	.	ID="RND-6_FAMILY-2859";Tend="2494";Tstart="2286";shortTE="F";uid="962e452b-baad-464b-b6d3-6d01e1f326f1"
JACXSJ010000234.1	RepeatMasker	DNA/Kolobok-E	56357	57026	775	+	.	ID="KOLOBOKE-4_AP";Tend="3188";Tstart="2524";shortTE="F";uid="a31c8d86-c7c3-400c-aa34-b4ce69b1e00d"
JACXSJ010000234.1	RepeatMasker	DNA/TcMar-m44?	6967	7140	528	+	.	ID="dnax-4b_ap";Tend="173";Tstart="1";shortTE="F";uid="c7d8cfe9-b3ec-4df7-adb0-2dae0edff898"
JACXSJ010000234.1	RepeatMasker	DNA/hAT-Tip100	53443	53640	445	+	.	ID="HAT-N33_RPR";Tend="1696";Tstart="1496";shortTE="F";uid="0db6b4d6-d75f-4db8-a490-7d1693251728"
JACXSJ010000234.1	RepeatMasker	DNA/hAT-Charlie	22666	23268	2519	+	.	ID="RND-5_FAMILY-4645";Tend="1500";Tstart="911";shortTE="F";uid="c6d2673a-df90-4339-b927-654c42943ce8"
JACXSJ010000234.1	RepeatMasker	DNA/Kolobok-E	26557	26841	882	+	.	ID="RND-6_FAMILY-2763";Tend="1049";Tstart="757";shortTE="F";uid="03fe7a5d-e1e5-4adc-ba7b-a19ba2ed33a6"
JACXSJ010000234.1	RepeatMasker	LINE/R1	34042	34431	1117	+	.	ID="RND-5_FAMILY-2548";Tend="1369";Tstart="971";shortTE="F";uid="e2ce970a-6922-4638-9848-09af2b5c3dc2"
JACXSJ010000234.1	RepeatMasker	DNA/Ginger	37648	37777	1018	+	.	ID="RND-6_FAMILY-2859";Tend="1252";Tstart="634";shortTE="F";uid="675b8511-666c-408d-8332-cccad6b076a6"
JACXSJ010000234.1	RepeatMasker	Unknown	19136	19413	780	+	.	ID="RND-6_FAMILY-4048";Tend="1131";Tstart="847";shortTE="F";uid="d966a70c-a64c-484a-9d79-bf1ebf8ba76b"
JACXSJ010000234.1	RepeatMasker	DNA/Ginger-1	36059	36536	1684	+	.	ID="RND-6_FAMILY-313";TEgroup="ctg_234%7CRND-6_FAMILY-313%7C1";Tend="2507";Tstart="1925";shortTE="F";uid="d6a7480f-6da1-43c6-ab45-81f66a0c66f9"
JACXSJ010000234.1	RepeatMasker	DNA/hAT-Tip100	52030	52502	600	+	.	ID="HAT-24_LMI";Tend="1603";Tstart="1138";shortTE="F";uid="c4a67dd4-4a04-4277-b015-2ef5d15da8df"
JACXSJ010000234.1	RepeatMasker	DNA/Ginger	2431	3645	3070	+	.	ID="RND-6_FAMILY-2859";Tend="2233";Tstart="915";shortTE="F";uid="dffc43f7-5114-43b7-a983-432e91b9bfe5"
JACXSJ010000234.1	RepeatMasker	DNA/Ginger-1	29529	29791	634	-	.	ID="GINGER1-1_AP";Tend="4356";Tstart="4081";shortTE="F";uid="85f7155a-ea61-4acf-821b-3e3e85c4a154"
JACXSJ010000234.1	RepeatMasker	DNA/hAT	45312	45459	566	-	.	ID="RND-4_FAMILY-327";Tend="865";Tstart="709";shortTE="F";uid="ae5eabd4-dbe7-4e71-bca2-2c920809baf5"
JACXSJ010000234.1	RepeatMasker	DNA/Kolobok-E	36067	36488	833	-	.	ID="RND-6_FAMILY-3868";Tend="1548";Tstart="1106";shortTE="F";uid="008bc94c-122c-41c8-b02e-9e10a3d74333"
JACXSJ010000234.1	RepeatMasker	LINE/R1	33894	34041	900	-	.	ID="RND-5_FAMILY-4130";Tend="1368";Tstart="862";shortTE="F";uid="05f04743-65d0-47fb-89d1-3c7f23544283"
JACXSJ010000234.1	RepeatMasker	Unknown	1	202	1861	-	.	ID="RND-6_FAMILY-10203";Tend="1121";Tstart="920";shortTE="F";uid="c25bff63-d7b1-4006-ac5e-edc964619d4c"
JACXSJ010000234.1	RepeatMasker	DNA/hAT-Blackjack	27209	28093	2784	-	.	ID="RND-6_FAMILY-20370";Tend="1487";Tstart="569";shortTE="F";uid="fee7269f-9382-45ff-a403-4fd396c6208b"
JACXSJ010000234.1	RepeatMasker	DNA/Ginger-1	37778	38180	1129	-	.	ID="RND-6_FAMILY-313";Tend="2483";Tstart="2009";shortTE="F";uid="62333530-9b37-48a4-9fba-cb09fab6ef9a"
JACXSJ010000234.1	RepeatMasker	Retroposon?	46047	46513	401	-	.	ID="SINE2-2_AP";Tend="561";Tstart="63";shortTE="F";uid="143b89b2-0aa0-4ea1-9910-4568fc263dee"
JACXSJ010000234.1	RepeatMasker	DNA	24977	25321	601	-	.	ID="RND-6_FAMILY-2710";Tend="1246";Tstart="892";shortTE="F";uid="4664fd68-84ce-431d-ad43-e3b1da26ed8f"
JACXSJ010000234.1	RepeatMasker	DNA/hAT-Charlie	44542	45145	2922	-	.	ID="RND-5_FAMILY-7867";Tend="1515";Tstart="887";shortTE="F";uid="1073727b-bd6a-4367-a87a-054047204675"
JACXSJ010000234.1	RepeatMasker	Retroposon?	26593	27037	671	-	.	ID="RND-6_FAMILY-1434";Tend="1596";Tstart="1229";shortTE="F";uid="34d2927b-c6f0-4d9b-bb02-5fb6ad44eb14"
JACXSJ010000234.1	RepeatMasker	DNA/Kolobok-E	41007	41391	1586	-	.	ID="RND-6_FAMILY-2763";Tend="2808";Tstart="2442";shortTE="F";uid="7197730b-84ca-448e-866b-2c0007a4071a"
JACXSJ010000234.1	RepeatMasker	RC/Helitron?	41947	42571	1568	-	.	ID="RND-5_FAMILY-2405";Tend="1649";Tstart="724";shortTE="F";uid="f9c891ac-ca67-4431-af7d-6da54d390425"
JACXSJ010000234.1	RepeatMasker	DNA/Ginger	15782	17002	3668	-	.	ID="RND-6_FAMILY-2859";TEgroup="ctg_234%7CRND-6_FAMILY-2859%7C1";Tend="2393";Tstart="749";shortTE="F";uid="0da49ebc-eb05-4ce6-9798-c71318e5a956"
JACXSJ010000234.1	RepeatMasker	DNA/Ginger	21662	21808	555	-	.	ID="RND-6_FAMILY-2859";Tend="954";Tstart="816";shortTE="F";uid="8fa5dd65-b602-407b-9459-66b92eeacff2"
JACXSJ010000234.1	RepeatMasker	DNA	29920	30270	657	-	.	ID="dna4-3_ap";Tend="393";Tstart="101";shortTE="F";uid="60528d6d-ed3e-41ca-97bd-5e63bac5e1c2"
JACXSJ010000234.1	RepeatMasker	DNA/Ginger-1	1731	2425	1336	-	.	ID="RND-6_FAMILY-313";Tend="1450";Tstart="771";shortTE="F";uid="6106724c-c90b-438a-985f-98c089538359"
JACXSJ010002340.1	RepeatMasker	DNA	18917	19100	418	+	.	ID="DNAX-2_AP";Tend="467";Tstart="300";shortTE="F";uid="8066e6c8-61aa-4952-8338-fa509768c51d"
JACXSJ010002340.1	RepeatMasker	DNA/Kolobok-E	13787	14516	4089	+	.	ID="RND-6_FAMILY-11770";Tend="1711";Tstart="907";shortTE="F";uid="df83d0b1-9d2f-4331-b096-cd2f6a118227"
JACXSJ010002340.1	RepeatMasker	RC/Helitron	10330	12108	14945	+	.	ID="RND-1_FAMILY-157";Tend="2614";Tstart="831";shortTE="F";uid="4a206987-f5d9-4aa8-89f3-f988e2645571"
JACXSJ010002340.1	RepeatMasker	DNA/MULE-MuDR	16597	16850	407	+	.	ID="RND-6_FAMILY-658";Tend="1787";Tstart="1537";shortTE="F";uid="9e063053-ccb2-47c7-baec-4ed4dc638617"
JACXSJ010002340.1	RepeatMasker	DNA/Kolobok-E	33492	33813	1995	+	.	ID="RND-6_FAMILY-15127";Tend="1288";Tstart="978";shortTE="F";uid="2016a5f9-0a8b-43b2-97ac-e18eea21c72e"
JACXSJ010002340.1	RepeatMasker	DNA/Ginger-1	37587	38050	2258	+	.	ID="rnd-6_family-313";Tend="2226";Tstart="771";shortTE="F";uid="d4432627-6900-44e1-aa0d-cdc11d7cb12d"
JACXSJ010002340.1	RepeatMasker	DNA/hAT-Blackjack	22969	23100	695	+	.	ID="RND-6_FAMILY-20155";Tend="1403";Tstart="1274";shortTE="F";uid="88716a1e-97cc-4f16-ab42-01e0ee8ec881"
JACXSJ010002340.1	RepeatMasker	DNA/MULE-MuDR	16987	17535	3178	+	.	ID="RND-6_FAMILY-1700";Tend="1453";Tstart="948";shortTE="F";uid="3ebcbd44-4722-478a-bfd1-993d4a5f4318"
JACXSJ010002340.1	RepeatMasker	RC/Helitron	41796	42791	6031	+	.	ID="RND-1_FAMILY-43";Tend="1878";Tstart="860";shortTE="F";uid="e3a1c0c2-b01a-4ca6-9bc0-0613083063e8"
JACXSJ010002340.1	RepeatMasker	DNA	31787	32157	1653	+	.	ID="TTAA3_AP";Tend="409";Tstart="45";shortTE="F";uid="71154491-8574-4c88-a2ef-a9df2f3fdc6f"
JACXSJ010002340.1	RepeatMasker	DNA	23812	24202	782	-	.	ID="DNA4-3_AP";Tend="637";Tstart="233";shortTE="F";uid="d80ae8b2-64a6-4132-ad78-7a0daf0c4309"
JACXSJ010002340.1	RepeatMasker	Unknown	35756	35936	445	-	.	ID="RND-6_FAMILY-6964";Tend="987";Tstart="824";shortTE="F";uid="c4fdac0a-61cc-46ff-b54e-59ebe4d3d70c"
JACXSJ010002340.1	RepeatMasker	Unknown	18609	18915	2647	-	.	ID="RND-1_FAMILY-81";Tend="1404";Tstart="1099";shortTE="F";uid="7efef615-72ff-43c1-bd4d-08ba6d8ac375"
JACXSJ010002340.1	RepeatMasker	DNA/Ginger	38051	38731	1090	-	.	ID="RND-6_FAMILY-2859";Tend="1506";Tstart="819";shortTE="F";uid="b98898a4-5d77-4dea-a627-7a1d69cc6207"
JACXSJ010002340.1	RepeatMasker	Unknown	30719	30929	723	-	.	ID="RND-5_FAMILY-1879";Tend="1204";Tstart="1010";shortTE="F";uid="7105f680-066c-49d2-a512-cebcf8fe2945"
JACXSJ010002340.1	RepeatMasker	DNA	39661	39991	2034	-	.	ID="RND-6_FAMILY-5059";Tend="1192";Tstart="877";shortTE="F";uid="091162ca-b24e-4242-94ba-ac9197999683"
JACXSJ010002340.1	RepeatMasker	Unknown	17718	18034	898	-	.	ID="RND-6_FAMILY-6964";Tend="1025";Tstart="731";shortTE="F";uid="f0fa49a6-7008-40ff-8832-b930d6019619"
JACXSJ010002340.1	RepeatMasker	RC/Helitron	7481	7635	416	-	.	ID="RND-5_FAMILY-1702";Tend="1053";Tstart="912";shortTE="F";uid="5fa3189e-09e7-4efc-a5e0-dd9f58bf3aaa"
JACXSJ010002340.1	RepeatMasker	DNA/Ginger	14978	15251	521	-	.	ID="RND-6_FAMILY-2859";Tend="2507";Tstart="2251";shortTE="F";uid="a92335e1-0577-430b-b639-52fad75118ca"
JACXSJ010002340.1	RepeatMasker	RC/Helitron	12353	12619	1723	-	.	ID="RND-5_FAMILY-2617";Tend="940";Tstart="670";shortTE="F";uid="d419a26e-fd7a-4187-9db5-1703d0433e3e"
JACXSJ010002340.1	RepeatMasker	DNA	28540	29158	469	-	.	ID="DNA4-2_AP";TEgroup="ctg_2340%7CDNA4-2_AP%7C1";Tend="660";Tstart="1";shortTE="F";uid="ea3d8b28-2646-4c23-892f-66ad2f8f59bd"
JACXSJ010002340.1	RepeatMasker	DNA/hAT-Charlie	21591	21967	1913	-	.	ID="RND-5_FAMILY-9420";Tend="1252";Tstart="897";shortTE="F";uid="6b83d8bc-5322-4b38-813d-2e6b1c1eed23"
JACXSJ010002340.1	RepeatMasker	Unknown	26513	27070	2735	-	.	ID="RND-5_FAMILY-3055";Tend="1354";Tstart="811";shortTE="F";uid="a32f3794-9b44-48c1-a8de-89dbc06a29b3"
JACXSJ010002341.1	RepeatMasker	RC/Helitron	21726	21949	1162	+	.	ID="RND-5_FAMILY-7613";Tend="1226";Tstart="976";shortTE="F";uid="6b776d3c-5536-46a9-944d-f6dd30f85cb6"
JACXSJ010002341.1	RepeatMasker	Unknown	14170	14359	628	+	.	ID="RND-5_FAMILY-891";Tend="1107";Tstart="921";shortTE="F";uid="a3d070dd-10b7-4c35-8b2d-d3aff205e134"
JACXSJ010002341.1	RepeatMasker	DNA/hAT-Charlie	14348	14622	560	+	.	ID="RND-4_FAMILY-215";Tend="1298";Tstart="1030";shortTE="F";uid="3dee8ea1-0c4f-44be-821f-ebbfa1f88ceb"
JACXSJ010002341.1	RepeatMasker	DNA/Ginger	28231	28697	878	+	.	ID="RND-6_FAMILY-2859";TEgroup="ctg_2341%7CRND-6_FAMILY-2859%7C2";Tend="2051";Tstart="836";shortTE="F";uid="d525c629-a9e5-4815-9279-8b608b5cbbb6"
JACXSJ010002341.1	RepeatMasker	LINE/CR1	255	626	1093	+	.	ID="RND-6_FAMILY-11497";Tend="1169";Tstart="800";shortTE="F";uid="dd901e6d-9e60-4480-bfb3-60301853c395"
JACXSJ010002341.1	RepeatMasker	DNA	34916	35550	1909	+	.	ID="DNA4-3_AP";Tend="637";Tstart="25";shortTE="F";uid="38d7716e-7619-44ff-ad93-41e787b17205"
JACXSJ010002341.1	RepeatMasker	DNA/hAT	39005	39215	997	+	.	ID="RND-6_FAMILY-2527";Tend="1186";Tstart="961";shortTE="F";uid="8bd51dcd-e24a-4737-82a1-6d26e1748e4b"
JACXSJ010002341.1	RepeatMasker	RC/Helitron	22488	22621	619	+	.	ID="RND-1_FAMILY-7";Tend="2033";Tstart="1885";shortTE="F";uid="e36c3375-7ca8-4b6c-afa6-67acb7c6cdc6"
JACXSJ010002341.1	RepeatMasker	Unknown	5016	5263	1983	+	.	ID="RND-1_FAMILY-8";Tend="1190";Tstart="949";shortTE="F";uid="0577786f-f5a6-4f73-ad22-c01d33600a73"
JACXSJ010002341.1	RepeatMasker	DNA/hAT-hAT19	12948	13623	1636	+	.	ID="RND-5_FAMILY-788";Tend="1752";Tstart="1012";shortTE="F";uid="a4cbb527-416d-456b-8f01-3a668b12b76d"
JACXSJ010002341.1	RepeatMasker	DNA/Ginger	17594	17775	442	+	.	ID="RND-6_FAMILY-2859";Tend="2124";Tstart="1949";shortTE="F";uid="9d9868cc-f1f4-41f6-a445-0d2f80887ae0"
JACXSJ010002341.1	RepeatMasker	DNA/hAT-Ac	2845	3267	1114	+	.	ID="RND-6_FAMILY-1661";Tend="1255";Tstart="789";shortTE="F";uid="f6c9d425-8d2c-4f31-b91a-20eb5a8b896d"
JACXSJ010002341.1	RepeatMasker	DNA/hAT-Charlie	29959	30158	1044	+	.	ID="RND-1_FAMILY-237";Tend="1189";Tstart="961";shortTE="F";uid="2bfb2d78-cdaf-42db-aa52-50b012d1bc5c"
JACXSJ010002341.1	RepeatMasker	DNA/Ginger-1	28838	29062	616	+	.	ID="RND-6_FAMILY-313";Tend="1269";Tstart="1035";shortTE="F";uid="73e040f7-c8bf-4a22-a44b-25b2f33f255e"
JACXSJ010002341.1	RepeatMasker	RC/Helitron	22099	22275	555	+	.	ID="RND-1_FAMILY-7";Tend="1855";Tstart="1694";shortTE="F";uid="156af1fe-9485-4040-b398-fd50213291ed"
JACXSJ010002341.1	RepeatMasker	DNA	11496	11851	684	+	.	ID="DNAX-2_AP";Tend="351";Tstart="2";shortTE="F";uid="8e805572-f2ba-49bd-86b3-fdf48c447c02"
JACXSJ010002341.1	RepeatMasker	Unknown	38859	39009	641	-	.	ID="RND-4_FAMILY-495";Tend="1577";Tstart="1424";shortTE="F";uid="2de0ebf7-4acf-4398-99cc-3ddb96cabfdf"
JACXSJ010002341.1	RepeatMasker	DNA/Ginger	15296	15946	1882	-	.	ID="RND-6_FAMILY-2859";Tend="2473";Tstart="1853";shortTE="F";uid="cf3f1a39-dd61-4ca6-8926-3027324e7b22"
JACXSJ010002341.1	RepeatMasker	Unknown	40195	40489	1087	-	.	ID="RND-4_FAMILY-495";Tend="1168";Tstart="888";shortTE="F";uid="2912564d-531e-479c-93b0-890170387212"
JACXSJ010002341.1	RepeatMasker	Unknown	39726	40172	1995	-	.	ID="RND-5_FAMILY-763";Tend="1674";Tstart="1150";shortTE="F";uid="b7c0483d-3424-4817-be19-f1ef7edd1c3b"
JACXSJ010002341.1	RepeatMasker	DNA/hAT	3295	3695	1988	-	.	ID="RND-4_FAMILY-911";Tend="1449";Tstart="1061";shortTE="F";uid="271304fb-3513-4e8e-a15f-4bad3cb49f9f"
JACXSJ010002341.1	RepeatMasker	DNA	36152	36737	433	-	.	ID="DNA4-2_AP";Tend="769";Tstart="175";shortTE="F";uid="12c89043-a7e6-4292-8a37-92dafbd1d549"
JACXSJ010002341.1	RepeatMasker	DNA/hAT-hAT19	25338	26010	1159	-	.	ID="RND-5_FAMILY-788";Tend="1754";Tstart="1034";shortTE="F";uid="1e42e455-d1fd-4af9-b983-e342337abd9c"
JACXSJ010002341.1	RepeatMasker	Unknown	21040	21286	655	-	.	ID="RND-1_FAMILY-10";Tend="1196";Tstart="961";shortTE="F";uid="42c69d7e-af9d-4812-94d6-ee46ce76d118"
JACXSJ010002341.1	RepeatMasker	LINE/I	21351	21690	708	-	.	ID="RND-6_FAMILY-2074";Tend="1669";Tstart="1315";shortTE="F";uid="fc8f3561-5001-4818-b380-b6867afc3ae1"
JACXSJ010002341.1	RepeatMasker	LINE/CR1	4647	4817	715	-	.	ID="RND-6_FAMILY-18036";Tend="1071";Tstart="901";shortTE="F";uid="84c17907-28e7-4d17-9102-9d3425ef2997"
JACXSJ010002341.1	RepeatMasker	DNA	2026	2642	2116	-	.	ID="DNA4-3_AP";Tend="635";Tstart="5";shortTE="F";uid="3f23d87e-ae6e-4174-996b-345a15f36970"
JACXSJ010002341.1	RepeatMasker	DNA/Ginger	20238	20582	438	-	.	ID="RND-6_FAMILY-2859";TEgroup="ctg_2341%7CRND-6_FAMILY-2859%7C1";Tend="2505";Tstart="817";shortTE="F";uid="98bb02a9-8b7c-4014-b5db-ebe7100103f3"
JACXSJ010002341.1	RepeatMasker	DNA/Ginger	19804	19938	469	-	.	ID="RND-6_FAMILY-2859";Tend="2490";Tstart="2354";shortTE="F";uid="88e0155e-68db-4b65-bbf4-6ea071f0ee1a"
JACXSJ010002341.1	RepeatMasker	Unknown	39217	39330	573	-	.	ID="RND-4_FAMILY-495";Tend="1426";Tstart="1305";shortTE="F";uid="2a778d2b-b813-465f-a0e4-46b6d761789c"
JACXSJ010002341.1	RepeatMasker	DNA/hAT-hAT19	38382	38865	2683	-	.	ID="RND-1_FAMILY-99";Tend="1439";Tstart="963";shortTE="F";uid="6fde0c23-f9ca-4b8b-933f-c67f1e34b640"
JACXSJ010002341.1	RepeatMasker	Unknown	39534	39700	697	-	.	ID="RND-4_FAMILY-495";Tend="1314";Tstart="1162";shortTE="F";uid="8c0a64d4-2eae-4aa1-b8ab-102c3e8222a4"
JACXSJ010002342.1	RepeatMasker	LINE/I	46349	48056	939	+	.	ID="RND-6_FAMILY-5607";Tend="1995";Tstart="287";shortTE="F";uid="9e8477ed-89d7-4942-8618-b0a47eca0c3a"
JACXSJ010002342.1	RepeatMasker	Unknown	20635	21078	2708	+	.	ID="RND-6_FAMILY-24094";Tend="976";Tstart="496";shortTE="F";uid="3913a972-a7e5-41f4-88ef-db6003ec7e6c"
JACXSJ010002342.1	RepeatMasker	DNA/hAT-Charlie	36987	37467	878	+	.	ID="DNA8-86_AP";Tend="466";Tstart="1";shortTE="F";uid="394da9c2-a874-4d2e-b4f6-4e84641ca598"
JACXSJ010002342.1	RepeatMasker	Retroposon?	28710	29080	929	+	.	ID="SINE2-1_AP";Tend="1173";Tstart="750";shortTE="F";uid="2b22df5a-4ba7-41ab-afba-ef95b3268b83"
JACXSJ010002342.1	RepeatMasker	DNA/Ginger	35712	36310	1412	+	.	ID="rnd-6_family-2859";Tend="1986";Tstart="811";shortTE="F";uid="00168e7a-d37f-4a52-989e-b1c7a88c04f6"
JACXSJ010002342.1	RepeatMasker	LINE/L2	36336	36437	428	+	.	ID="RND-6_FAMILY-11558";Tend="1836";Tstart="1744";shortTE="F";uid="004fffaf-7252-47c6-9367-a35858e5e984"
JACXSJ010002342.1	RepeatMasker	DNA/MULE-MuDR	45466	45649	1214	+	.	ID="RND-5_FAMILY-4448";Tend="548";Tstart="364";shortTE="F";uid="36e94c16-f1b4-48bc-b375-8ad8e71ff528"
JACXSJ010002342.1	RepeatMasker	DNA/MULE-MuDR	46135	46239	638	+	.	ID="RND-5_FAMILY-4448";Tend="2170";Tstart="2067";shortTE="F";uid="82caf8da-e059-4328-831b-84e7fe78f36b"
JACXSJ010002342.1	RepeatMasker	Unknown	21277	21651	1131	+	.	ID="RND-6_FAMILY-24094";Tend="1441";Tstart="968";shortTE="F";uid="5945de3a-d98b-4c90-aac5-10c1714dc89a"
JACXSJ010002342.1	RepeatMasker	DNA/Ginger-1	35107	35211	600	+	.	ID="RND-6_FAMILY-313";Tend="2530";Tstart="2217";shortTE="F";uid="7d22cf6c-c173-42de-a8c6-83b0e47b60ff"
JACXSJ010002342.1	RepeatMasker	DNA/hAT	23518	24142	405	+	.	ID="RND-5_FAMILY-1265";Tend="1959";Tstart="1313";shortTE="F";uid="ceeee93a-f3a0-4d7a-aa90-a52425c8f04e"
JACXSJ010002342.1	RepeatMasker	DNA/hAT-hAT19	22743	23015	573	-	.	ID="RND-6_FAMILY-1820";Tend="1596";Tstart="1339";shortTE="F";uid="068b474e-8143-4e59-b661-a7c0998e8e20"
JACXSJ010002342.1	RepeatMasker	DNA/Kolobok-E	28780	29084	1001	-	.	ID="RND-6_FAMILY-2763";Tend="1232";Tstart="914";shortTE="F";uid="b2d1c540-9688-4ff2-af7c-e9d3ea4501eb"
JACXSJ010002342.1	RepeatMasker	DNA/hAT-Charlie	19774	19956	1113	-	.	ID="RND-5_FAMILY-1853";Tend="1637";Tstart="1452";shortTE="F";uid="ec6f870b-5f42-4592-8b8f-b88f4403815c"
JACXSJ010002342.1	RepeatMasker	DNA	25665	25914	846	-	.	ID="DNAX-2_AP";Tend="467";Tstart="215";shortTE="F";uid="04b9ac80-39a2-4eeb-815b-92b645f72aed"
JACXSJ010002342.1	RepeatMasker	DNA/Ginger-1	34806	35106	667	-	.	ID="RND-6_FAMILY-8533";Tend="2023";Tstart="1696";shortTE="F";uid="3641932f-ed3c-4e2f-b419-73d810686bf0"
JACXSJ010002342.1	RepeatMasker	DNA	10368	10505	493	-	.	ID="TTAA2C_AP";Tend="423";Tstart="282";shortTE="F";uid="677cede2-a19b-418e-8b4e-7c62f9da8cd4"
JACXSJ010002342.1	RepeatMasker	DNA/hAT-Tip100	36534	36743	877	-	.	ID="RND-1_FAMILY-37";Tend="1116";Tstart="922";shortTE="F";uid="5b891286-83a2-4595-b2ba-dc75d9ea3693"
JACXSJ010002342.1	RepeatMasker	Unknown	17260	17509	657	-	.	ID="RND-1_FAMILY-63";Tend="1115";Tstart="848";shortTE="F";uid="90420483-61ec-4117-8576-a03820742602"
JACXSJ010002342.1	RepeatMasker	Unknown	71	197	549	-	.	ID="RND-6_FAMILY-10505";Tend="733";Tstart="606";shortTE="F";uid="134c46c5-80e2-4dce-a838-fc523862ef15"
JACXSJ010002342.1	RepeatMasker	DNA/hAT-Charlie	19986	20463	3051	-	.	ID="rnd-5_family-1853";Tend="1330";Tstart="886";shortTE="F";uid="0411c914-e466-4894-bcf3-8dac6cea90f2"
JACXSJ010002342.1	RepeatMasker	DNA/hAT-Tip100	13439	13621	675	-	.	ID="DNA8-16B_AP";Tend="167";Tstart="2";shortTE="F";uid="dd394541-3c1b-405a-8247-1aed4eddb456"
JACXSJ010002343.1	RepeatMasker	LINE/I-Jockey	47627	48054	592	+	.	ID="RND-6_FAMILY-4812";Tend="1263";Tstart="743";shortTE="F";uid="59c34daa-8e8b-447d-9fba-21ea6d035e5b"
JACXSJ010002343.1	RepeatMasker	LINE/I-Jockey	21571	21698	961	+	.	ID="RND-6_FAMILY-4812";Tend="1867";Tstart="1740";shortTE="F";uid="148d7e24-3ba0-4e48-9a4e-03b3a46b5de4"
JACXSJ010002343.1	RepeatMasker	DNA	4791	5215	865	+	.	ID="TTAA3C_AP";Tend="422";Tstart="10";shortTE="F";uid="f7e0778c-271e-4e39-baa9-a48efe7d74cc"
JACXSJ010002343.1	RepeatMasker	LINE/I	37874	38225	2126	-	.	ID="RND-6_FAMILY-8520";Tend="1234";Tstart="906";shortTE="F";uid="18b70608-f129-4359-8dc8-63b77892bc90"
JACXSJ010002343.1	RepeatMasker	LINE/I	13975	14373	2002	-	.	ID="RND-6_FAMILY-8520";Tend="1245";Tstart="876";shortTE="F";uid="9a66672a-d142-4c6c-9714-1fbde495cfe1"
JACXSJ010002343.1	RepeatMasker	DNA	1898	2612	2728	-	.	ID="RND-4_FAMILY-1031";Tend="1647";Tstart="959";shortTE="F";uid="5815981a-e1f4-4860-b5e5-9ccd9bfaf3d1"
JACXSJ010002344.1	RepeatMasker	DNA/hAT?	12428	13111	4950	+	.	ID="RND-5_FAMILY-2709";Tend="1565";Tstart="883";shortTE="F";uid="e1d72c5d-cf9c-4709-badd-5f90e60dbb4e"
JACXSJ010002344.1	RepeatMasker	DNA	10148	10506	704	+	.	ID="rnd-6_family-5059";Tend="1757";Tstart="1466";shortTE="F";uid="ec5a055e-9884-4765-a623-eab6b1960918"
JACXSJ010002344.1	RepeatMasker	DNA/Ginger	13557	15159	6219	+	.	ID="RND-6_FAMILY-2859";Tend="2495";Tstart="811";shortTE="F";uid="f6d702c5-fc66-423e-9cf7-7f2bde9b44a7"
JACXSJ010002344.1	RepeatMasker	DNA/Ginger	31307	32685	6617	+	.	ID="RND-6_FAMILY-2859";Tend="2189";Tstart="816";shortTE="F";uid="1a88e4ab-d197-4d70-8643-ce54415e60f9"
JACXSJ010002344.1	RepeatMasker	DNA	36240	36459	534	+	.	ID="TTAA4B_AP";Tend="253";Tstart="54";shortTE="F";uid="caaadfad-7607-4b59-9c80-b53cbdf4ccad"
JACXSJ010002344.1	RepeatMasker	DNA/hAT-Tip100	15522	15699	667	+	.	ID="RND-5_FAMILY-1775";Tend="1033";Tstart="854";shortTE="F";uid="3336767a-020a-4849-8cf8-19e80525ec44"
JACXSJ010002344.1	RepeatMasker	DNA	15146	15511	569	+	.	ID="DNAX-2_AP";Tend="464";Tstart="127";shortTE="F";uid="fdef9a5d-2e57-4fa0-8e52-c2eb7ac5f791"
JACXSJ010002344.1	RepeatMasker	DNA/hAT-Charlie	10508	10955	2355	+	.	ID="RND-5_FAMILY-1541";Tend="1432";Tstart="978";shortTE="F";uid="45463484-073b-4d87-9cb5-68ec0040e6af"
JACXSJ010002344.1	RepeatMasker	Unknown	34347	34787	2573	+	.	ID="RND-5_FAMILY-721";Tend="1240";Tstart="808";shortTE="F";uid="da32cf3d-55e4-4e7c-b894-cd2214ac0370"
JACXSJ010002344.1	RepeatMasker	DNA/hAT	44940	45347	1863	+	.	ID="RND-4_FAMILY-911";Tend="1387";Tstart="942";shortTE="F";uid="3f599712-95bc-4565-8d75-3b1f1a8f03b4"
JACXSJ010002344.1	RepeatMasker	DNA/Ginger-1	20478	22169	7374	+	.	ID="RND-6_FAMILY-313";Tend="2504";Tstart="765";shortTE="F";uid="38005ce2-fe94-47b6-a607-8d1ef390335e"
JACXSJ010002344.1	RepeatMasker	DNA/hAT-Tip100	22101	22732	2760	+	.	ID="RND-6_FAMILY-14255";Tend="1652";Tstart="990";shortTE="F";uid="1d04ec63-a826-4f65-86c5-626cc4751444"
JACXSJ010002344.1	RepeatMasker	DNA/Ginger-1	15699	16102	2022	+	.	ID="RND-6_FAMILY-313";Tend="2091";Tstart="1693";shortTE="F";uid="fe7dbb54-db85-4209-8b88-e850c3614c4d"
JACXSJ010002344.1	RepeatMasker	DNA/Ginger	42161	42999	3711	+	.	ID="RND-6_FAMILY-2859";Tend="2485";Tstart="1614";shortTE="F";uid="b73108a8-7c74-4cd3-9e4c-9e2c0a66a40a"
JACXSJ010002344.1	RepeatMasker	DNA/hAT-hAT19	3993	4124	516	+	.	ID="RND-5_FAMILY-2153";Tend="1085";Tstart="962";shortTE="F";uid="07bf5bb2-4a81-4100-bb98-1e7ade6b6434"
JACXSJ010002344.1	RepeatMasker	DNA	33836	34212	644	+	.	ID="rnd-6_family-5059";Tend="1805";Tstart="1504";shortTE="F";uid="998c66c9-e62b-4a45-8236-d1bb1927560a"
JACXSJ010002344.1	RepeatMasker	DNA/Kolobok-E	41847	42950	1298	-	.	ID="KOLOBOKE-2_AP";Tend="2239";Tstart="1122";shortTE="F";uid="9e94531b-e775-4504-a018-839ea9d6f1c3"
JACXSJ010002344.1	RepeatMasker	DNA	39326	39650	527	-	.	ID="DNA4-3_AP";Tend="600";Tstart="275";shortTE="F";uid="44e82d0e-7ba9-4472-8f3b-8275b47324ce"
JACXSJ010002344.1	RepeatMasker	DNA	43327	43921	3004	-	.	ID="RND-5_FAMILY-5909";Tend="1510";Tstart="903";shortTE="F";uid="160ab6a9-b56d-49dd-8222-9156bda4a705"
JACXSJ010002344.1	RepeatMasker	DNA/hAT-Tip100	30873	31198	1569	-	.	ID="RND-6_FAMILY-14255";Tend="1383";Tstart="1014";shortTE="F";uid="164296c7-7dfa-46bc-a7eb-6fa4519679b6"
JACXSJ010002344.1	RepeatMasker	DNA/hAT	37616	38361	3802	-	.	ID="RND-4_FAMILY-384";Tend="1813";Tstart="1060";shortTE="F";uid="fb7dad5c-9dca-4fe7-9cb6-ae54c57841f3"
JACXSJ010002344.1	RepeatMasker	DNA	47534	47921	805	-	.	ID="DNA4-3_AP";Tend="506";Tstart="128";shortTE="F";uid="b6e19f30-6366-45a0-b18b-93a3b406e0ca"
JACXSJ010002344.1	RepeatMasker	DNA	3273	3458	911	-	.	ID="RND-5_FAMILY-9794";Tend="1092";Tstart="909";shortTE="F";uid="51725805-29e3-48dc-aab7-ed052e1473e7"
JACXSJ010002344.1	RepeatMasker	DNA/hAT	4482	5037	2894	-	.	ID="RND-5_FAMILY-1497";Tend="1500";Tstart="923";shortTE="F";uid="28b2ae85-32ea-467d-98c4-7095b3262cfd"
JACXSJ010002344.1	RepeatMasker	DNA/TcMar-Tc1	39982	40325	708	-	.	ID="RND-5_FAMILY-6589";Tend="2464";Tstart="2078";shortTE="F";uid="462f5ba4-93cd-4754-90e7-ecc684f3547a"
JACXSJ010002344.1	RepeatMasker	DNA/hAT-hAT19	16107	16545	1419	-	.	ID="RND-1_FAMILY-35";Tend="2752";Tstart="2341";shortTE="F";uid="51fb9039-42c3-4e77-bea3-fec9e32e1788"
JACXSJ010002344.1	RepeatMasker	DNA/Ginger-1	32506	33169	2473	-	.	ID="RND-6_FAMILY-313";Tend="1431";Tstart="777";shortTE="F";uid="4fe1743f-95ed-426b-8588-9253423e9b77"
JACXSJ010002344.1	RepeatMasker	DNA/hAT	45539	46313	4929	-	.	ID="RND-4_FAMILY-1274";Tend="1714";Tstart="936";shortTE="F";uid="68d95608-c3e1-4b46-a631-15a5ff14b81e"
JACXSJ010002344.1	RepeatMasker	DNA/Ginger	38387	38592	1095	-	.	ID="RND-6_FAMILY-2859";Tend="1137";Tstart="938";shortTE="F";uid="7300b5d1-0beb-41c8-8bdc-84a53f333afb"
JACXSJ010002344.1	RepeatMasker	LINE/I-Jockey	6046	7473	5215	-	.	ID="RND-5_FAMILY-3834";Tend="2198";Tstart="102";shortTE="F";uid="cf48a54f-43b7-46bf-a32e-a2011ca46a63"
JACXSJ010002344.1	RepeatMasker	Unknown	44668	44946	1772	-	.	ID="RND-1_FAMILY-118";Tend="1558";Tstart="1283";shortTE="F";uid="c4bf978f-ba7c-4f5d-9dc3-33346bdec2c7"
JACXSJ010002344.1	RepeatMasker	DNA/hAT	23867	24554	1222	-	.	ID="RND-6_FAMILY-2239";TEgroup="ctg_2344%7CRND-6_FAMILY-2239%7C1";Tend="1659";Tstart="880";shortTE="F";uid="bfbc5253-0c45-47f3-9d87-3e95e1dba941"
JACXSJ010002345.1	RepeatMasker	DNA	6182	6339	644	+	.	ID="TTAA3_AP";Tend="429";Tstart="280";shortTE="F";uid="d061c367-9e78-4e32-ac51-75f431f3ea13"
JACXSJ010002345.1	RepeatMasker	Retroposon?	28667	29743	3597	+	.	ID="RND-5_FAMILY-1723";TEgroup="ctg_2345%7CRND-5_FAMILY-1723%7C1";Tend="3311";Tstart="2050";shortTE="F";uid="fca851af-62c2-4c29-b8d3-03235260d78d"
JACXSJ010002345.1	RepeatMasker	DNA/Kolobok-E	25507	25751	406	+	.	ID="RND-6_FAMILY-3868";Tend="934";Tstart="676";shortTE="F";uid="6952ac55-ac22-422d-94e3-c8c967c47120"
JACXSJ010002345.1	RepeatMasker	DNA	25805	26086	984	+	.	ID="DNA4-3_AP";Tend="422";Tstart="126";shortTE="F";uid="6b3be048-00a2-47c9-b536-475a75b88cd1"
JACXSJ010002345.1	RepeatMasker	RC/Helitron	28246	28456	803	+	.	ID="RND-6_FAMILY-2125";Tend="4381";Tstart="4188";shortTE="F";uid="185814bb-66e2-4039-918b-e82256384244"
JACXSJ010002345.1	RepeatMasker	LINE/I-Jockey	33429	33595	1103	+	.	ID="RND-6_FAMILY-5819";Tend="2320";Tstart="855";shortTE="F";uid="a39e9a95-6981-440f-b824-b0a886367a06"
JACXSJ010002345.1	RepeatMasker	DNA/hAT-Tip100	9821	10058	868	-	.	ID="RND-1_FAMILY-37";Tend="1114";Tstart="893";shortTE="F";uid="acecb932-73c1-45e0-9a5c-98010cc0021d"
JACXSJ010002345.1	RepeatMasker	DNA/Ginger	31429	31806	1989	-	.	ID="RND-6_FAMILY-2859";Tend="2494";Tstart="2111";shortTE="F";uid="4db10609-6561-4c4b-b6cc-610f4418a9b2"
JACXSJ010002345.1	RepeatMasker	Unknown	40924	41207	1600	-	.	ID="RND-1_FAMILY-8";Tend="1210";Tstart="921";shortTE="F";uid="781f7351-eb07-4c2c-ab35-71c2f8f81103"
JACXSJ010002345.1	RepeatMasker	DNA/hAT-hAT19	23541	24296	593	-	.	ID="DNA8-74_AP";TEgroup="ctg_2345%7CDNA8-74_AP%7C1";Tend="902";Tstart="5";shortTE="F";uid="93584955-9b0a-4f75-94e1-b4f1f4da5547"
JACXSJ010002345.1	RepeatMasker	DNA	6345	6710	818	-	.	ID="RND-6_FAMILY-2710";Tend="1209";Tstart="897";shortTE="F";uid="e2db3e86-6e20-418c-a8ca-14e83bef6e0b"
JACXSJ010002345.1	RepeatMasker	DNA/MULE-MuDR	12931	13289	1394	-	.	ID="RND-6_FAMILY-16599";Tend="1217";Tstart="847";shortTE="F";uid="31a1ef58-c5dd-42f1-92e8-868414bd6b9e"
JACXSJ010002345.1	RepeatMasker	Unknown	28457	28769	989	-	.	ID="RND-5_FAMILY-1186";Tend="819";Tstart="535";shortTE="F";uid="c4da9ce3-3d3c-4ac4-b3b7-c8bde1673833"
JACXSJ010002345.1	RepeatMasker	Retroposon?	36358	36567	871	-	.	ID="RND-6_FAMILY-1434";Tend="1636";Tstart="1430";shortTE="F";uid="fd32bdfe-a6c4-41a9-af9f-5ce58f2b3c8b"
JACXSJ010002345.1	RepeatMasker	LINE/I-Jockey	34164	35638	1139	-	.	ID="RND-6_FAMILY-7375";Tend="1739";Tstart="240";shortTE="F";uid="9ef91984-c8bd-448e-b69a-76addbf6a7b0"
JACXSJ010002345.1	RepeatMasker	DNA	26349	28428	5066	-	.	ID="RND-6_FAMILY-818";Tend="1948";Tstart="32";shortTE="F";uid="ce90de15-9050-4807-acd3-3a18e2ff4e2a"
JACXSJ010002345.1	RepeatMasker	Unknown	31980	33428	2681	-	.	ID="RND-6_FAMILY-6159";Tend="1466";Tstart="79";shortTE="F";uid="29fa9e69-d460-4ed9-bae1-78ff10ca3e93"
JACXSJ010002345.1	RepeatMasker	DNA/MULE-MuDR	15227	15719	2768	-	.	ID="RND-6_FAMILY-3560";Tend="1412";Tstart="926";shortTE="F";uid="682ac463-7a1b-40e9-b6f3-daa4c2bcc240"
JACXSJ010002346.1	RepeatMasker	DNA	46643	47792	8790	+	.	ID="RND-1_FAMILY-85";Tend="1751";Tstart="636";shortTE="F";uid="900f9c1b-11cc-4311-9100-8b38d3641d47"
JACXSJ010002346.1	RepeatMasker	DNA/Ginger-1	5526	6611	5819	+	.	ID="RND-6_FAMILY-313";Tend="2464";Tstart="1385";shortTE="F";uid="6e65a1a1-31e3-4a67-9cf0-9c0313ca3f44"
JACXSJ010002346.1	RepeatMasker	DNA/MULE-MuDR	30970	31072	456	+	.	ID="MUDR7X_AP";Tend="107";Tstart="6";shortTE="F";uid="cdef6bd4-e531-4e22-9d4c-6e269e897f0b"
JACXSJ010002346.1	RepeatMasker	Unknown	9896	10789	3812	+	.	ID="RND-1_FAMILY-162";TEgroup="ctg_2346%7CRND-1_FAMILY-162%7C1";Tend="1927";Tstart="807";shortTE="F";uid="7ef36b6b-7663-4013-a4a9-0fc358b013fe"
JACXSJ010002346.1	RepeatMasker	DNA/Ginger	40515	40712	538	+	.	ID="RND-6_FAMILY-2859";Tend="2443";Tstart="2245";shortTE="F";uid="91128de4-5207-48bf-96e8-67d6744f357f"
JACXSJ010002346.1	RepeatMasker	DNA/hAT-hAT19	24386	24680	1750	+	.	ID="RND-6_FAMILY-11267";Tend="1144";Tstart="829";shortTE="F";uid="a922b986-f1c9-4671-b41c-0e6dc6507923"
JACXSJ010002346.1	RepeatMasker	DNA/MULE-MuDR	31645	32015	1058	+	.	ID="MUDR7X_AP";Tend="726";Tstart="366";shortTE="F";uid="592cd1c3-57b2-4f81-90f7-5b9854196e7f"
JACXSJ010002346.1	RepeatMasker	DNA/Ginger	39618	39982	561	+	.	ID="RND-6_FAMILY-2859";Tend="1598";Tstart="823";shortTE="F";uid="b74d7f5b-f5e2-446e-b0e5-fe3aeb3f990c"
JACXSJ010002346.1	RepeatMasker	DNA/hAT-Blackjack	10985	11152	692	+	.	ID="RND-6_FAMILY-20155";Tend="1328";Tstart="1139";shortTE="F";uid="b23d5942-2250-4a5e-9fc4-780969d753e7"
JACXSJ010002346.1	RepeatMasker	DNA	14154	14268	464	+	.	ID="TTAA23_AP";Tend="113";Tstart="2";shortTE="F";uid="a292f0fe-a1b3-4991-a8aa-a31ece2bf0bc"
JACXSJ010002346.1	RepeatMasker	DNA/hAT	19711	19983	2264	+	.	ID="RND-5_FAMILY-228";Tend="1203";Tstart="931";shortTE="F";uid="8aaa5c2e-99a5-49ec-8de4-ef928dc4aee5"
JACXSJ010002346.1	RepeatMasker	DNA	14294	14429	502	+	.	ID="ttaa13b_ap";Tend="513";Tstart="381";shortTE="F";uid="62a45b6f-4dfa-4b5d-a528-55b74f96ca65"
JACXSJ010002346.1	RepeatMasker	DNA/hAT-hAT19	36156	36478	1032	+	.	ID="DNA8-95_AP";Tend="328";Tstart="2";shortTE="F";uid="7d9da545-d9ff-4cb5-949b-ac4c951e1702"
JACXSJ010002346.1	RepeatMasker	DNA/Kolobok-E	46186	46526	1004	+	.	ID="RND-5_FAMILY-1849";Tend="2059";Tstart="1715";shortTE="F";uid="1ba6e868-b108-4a96-9920-cf44cae62be5"
JACXSJ010002346.1	RepeatMasker	DNA/hAT-Blackjack	9389	9585	772	+	.	ID="RND-6_FAMILY-20155";Tend="1149";Tstart="954";shortTE="F";uid="11e7ac1e-785c-469a-a7bc-ae83e141186d"
JACXSJ010002346.1	RepeatMasker	DNA/MULE-MuDR	40695	41051	610	+	.	ID="RND-6_FAMILY-23674";Tend="981";Tstart="637";shortTE="F";uid="bf964d9b-e56a-4881-980f-e4ff266d82c9"
JACXSJ010002346.1	RepeatMasker	DNA/hAT	18729	19010	1318	-	.	ID="RND-4_FAMILY-384";Tend="1136";Tstart="854";shortTE="F";uid="17881db5-2de9-422c-bdd6-15104c1d7239"
JACXSJ010002346.1	RepeatMasker	DNA/Ginger	11800	11972	435	-	.	ID="RND-6_FAMILY-2859";Tend="2487";Tstart="2326";shortTE="F";uid="305945c1-0dfc-4d3d-9a3c-0dfaae2002ce"
JACXSJ010002346.1	RepeatMasker	DNA/hAT	3191	3333	888	-	.	ID="RND-5_FAMILY-2627";Tend="1143";Tstart="1000";shortTE="F";uid="841bdf0b-47d5-44fe-a8b0-0c63e5fb1c4b"
JACXSJ010002346.1	RepeatMasker	DNA/hAT-Charlie	13628	14153	1086	-	.	ID="RND-5_FAMILY-1533";Tend="1524";Tstart="978";shortTE="F";uid="d5889403-1316-430b-ae60-ebf302410fb7"
JACXSJ010002346.1	RepeatMasker	DNA/Ginger-2	238	591	2654	-	.	ID="GINGER2-N2_AP";Tend="1692";Tstart="1300";shortTE="F";uid="3ae987dc-b48c-4235-a62b-d393c4af21e6"
JACXSJ010002346.1	RepeatMasker	DNA/Ginger	3886	5781	1815	-	.	ID="rnd-6_family-2859";Tend="2443";Tstart="1084";shortTE="F";uid="449753d3-1f0b-4ad9-98b9-1442cc660195"
JACXSJ010002346.1	RepeatMasker	DNA/Kolobok-E	41135	41473	2056	-	.	ID="RND-1_FAMILY-75";Tend="1777";Tstart="1455";shortTE="F";uid="857a5706-9c80-48fc-a223-6ddf8231f587"
JACXSJ010002346.1	RepeatMasker	DNA/hAT	41452	41651	1130	-	.	ID="RND-1_FAMILY-84";Tend="1179";Tstart="964";shortTE="F";uid="06aa6eb0-343d-4052-8f8e-f92f60d3af73"
JACXSJ010002346.1	RepeatMasker	DNA/Ginger-1	39268	39617	616	-	.	ID="RND-6_FAMILY-313";Tend="2433";Tstart="2055";shortTE="F";uid="fb642355-c290-4ec4-9795-f80040ddfd75"
JACXSJ010002346.1	RepeatMasker	DNA/Ginger-2	591	1376	4411	-	.	ID="ginger2-n2_ap";Tend="656";Tstart="1";shortTE="F";uid="426256d7-ef39-4684-9399-b03c0dc6f31d"
JACXSJ010002346.1	RepeatMasker	DNA	12142	12428	1021	-	.	ID="RND-3_FAMILY-48";Tend="1521";Tstart="1244";shortTE="F";uid="7085aaca-eca9-4d47-af8c-3da56f424f66"
JACXSJ010002346.1	RepeatMasker	DNA/Ginger-1	45767	45902	456	-	.	ID="RND-6_FAMILY-313";Tend="1184";Tstart="1053";shortTE="F";uid="a5dc91c7-b5bf-4c42-9d22-173e872d3c02"
JACXSJ010002347.1	RepeatMasker	LTR/Gypsy	15195	17548	8706	+	.	ID="RND-6_FAMILY-23477";Tend="2366";Tstart="153";shortTE="F";uid="992b7206-603b-4647-b1dd-5f3b5a91bd7f"
JACXSJ010002347.1	RepeatMasker	DNA	26012	26401	1290	+	.	ID="RND-6_FAMILY-4952";Tend="2078";Tstart="1636";shortTE="F";uid="c7f21f76-b3b6-4dbf-b601-0248fccc0b35"
JACXSJ010002347.1	RepeatMasker	DNA	30743	31590	4544	+	.	ID="RND-4_FAMILY-2248";Tend="1827";Tstart="936";shortTE="F";uid="a0d07e29-d667-4615-b3c2-9024eac3bd68"
JACXSJ010002347.1	RepeatMasker	DNA/hAT-Ac	12002	13543	7336	+	.	ID="RND-6_FAMILY-907";Tend="1462";Tstart="8";shortTE="F";uid="e980cd82-0d39-4992-ba29-dba74a4a98b0"
JACXSJ010002347.1	RepeatMasker	RC/Helitron	1181	1408	1654	+	.	ID="RND-1_FAMILY-224";Tend="1663";Tstart="1450";shortTE="F";uid="aef08d18-4581-47fd-bf22-760dc7ad4c92"
JACXSJ010002347.1	RepeatMasker	DNA/TcMar-Pogo	47202	47388	434	+	.	ID="rnd-5_family-822";Tend="989";Tstart="800";shortTE="F";uid="91df1ce5-53b2-41e1-8ed2-aedfe288e44e"
JACXSJ010002347.1	RepeatMasker	DNA/hAT-Blackjack	25148	25352	471	+	.	ID="RND-6_FAMILY-3855";Tend="1241";Tstart="1034";shortTE="F";uid="14aae9ac-7b81-443a-baf3-7bb56ad7f276"
JACXSJ010002347.1	RepeatMasker	LINE/I-Jockey	33101	33353	422	+	.	ID="RND-5_FAMILY-4483";Tend="1098";Tstart="851";shortTE="F";uid="c264e834-35c0-4531-a79e-697184bb420b"
JACXSJ010002347.1	RepeatMasker	DNA/hAT-hAT19	58	193	963	+	.	ID="HAT-N4_AP";Tend="808";Tstart="670";shortTE="F";uid="ab855905-6eb2-49ae-b413-d8644a39f0fc"
JACXSJ010002347.1	RepeatMasker	Unknown	41207	41852	1558	+	.	ID="RND-6_FAMILY-5903";Tend="1614";Tstart="969";shortTE="F";uid="970618e4-787b-401c-a24a-0946eb3781e5"
JACXSJ010002347.1	RepeatMasker	DNA/hAT	22328	22666	1775	+	.	ID="RND-4_FAMILY-384";Tend="1864";Tstart="1508";shortTE="F";uid="518f47a3-fe5f-4b0a-aa84-6f6d42d9294f"
JACXSJ010002347.1	RepeatMasker	Unknown	39654	39808	581	+	.	ID="RND-6_FAMILY-5903";Tend="967";Tstart="798";shortTE="F";uid="836b59d9-221b-46e8-a732-63f81b2bd7d8"
JACXSJ010002347.1	RepeatMasker	DNA/hAT-hAT19	38703	39321	3307	+	.	ID="RND-6_FAMILY-11209";Tend="1579";Tstart="955";shortTE="F";uid="809ee18b-b11b-4083-874b-5c342ac47567"
JACXSJ010002347.1	RepeatMasker	DNA/hAT-Tip100	23597	24016	585	+	.	ID="RND-6_FAMILY-19454";Tend="1018";Tstart="603";shortTE="F";uid="12b02d58-d0b5-4779-a7a5-dbbf34706973"
JACXSJ010002347.1	RepeatMasker	Unknown	10789	11565	5853	+	.	ID="RND-6_FAMILY-796";Tend="1342";Tstart="594";shortTE="F";uid="afa82612-3fc4-4147-82ab-708d03ce8804"
JACXSJ010002347.1	RepeatMasker	DNA/hAT-Charlie	5226	5337	556	+	.	ID="RND-5_FAMILY-1329";Tend="1115";Tstart="1006";shortTE="F";uid="721e4a68-dea7-4247-8006-fb5d06b1ca3a"
JACXSJ010002347.1	RepeatMasker	DNA/hAT-Tip100	43056	43288	832	+	.	ID="RND-5_FAMILY-1715";Tend="3628";Tstart="3407";shortTE="F";uid="06d22890-cc9f-4eaa-99a9-7818cfe15339"
JACXSJ010002347.1	RepeatMasker	DNA	28345	28865	453	+	.	ID="DNA4-3_AP";Tend="624";Tstart="156";shortTE="F";uid="98a958c9-1a3e-4464-8a7a-ada1125acf93"
JACXSJ010002347.1	RepeatMasker	DNA/Ginger	2744	3689	3054	+	.	ID="RND-6_FAMILY-2859";TEgroup="ctg_2347%7CRND-6_FAMILY-2859%7C1";Tend="2488";Tstart="1340";shortTE="F";uid="7057da59-44c9-4f44-8f65-08a72e845697"
JACXSJ010002347.1	RepeatMasker	DNA/Ginger-1	26435	26961	2592	+	.	ID="RND-6_FAMILY-313";Tend="2466";Tstart="1931";shortTE="F";uid="e2ad5d2d-dd65-4c8d-bf39-87569bdc4270"
JACXSJ010002347.1	RepeatMasker	DNA	38274	38675	1629	-	.	ID="TTAA13B_AP";Tend="595";Tstart="172";shortTE="F";uid="b34aecd1-8929-411e-9441-ad8e452855bb"
JACXSJ010002347.1	RepeatMasker	DNA/hAT-Blackjack	25383	25576	1586	-	.	ID="RND-1_FAMILY-281";Tend="821";Tstart="627";shortTE="F";uid="71484f65-ebb3-4122-a8e0-85df1de94c8f"
JACXSJ010002347.1	RepeatMasker	DNA/Merlin	35522	36318	1209	-	.	ID="RND-5_FAMILY-7829";Tend="2531";Tstart="1690";shortTE="F";uid="b3ceb379-ab76-4dca-b797-26e378157ad6"
JACXSJ010002347.1	RepeatMasker	DNA/hAT-Blackjack	24595	25095	4028	-	.	ID="RND-1_FAMILY-281";Tend="1557";Tstart="1062";shortTE="F";uid="0201bf92-062c-44ba-8038-1de7ea2cea8c"
JACXSJ010002347.1	RepeatMasker	DNA/hAT	9211	9428	1421	-	.	ID="RND-5_FAMILY-5290";Tend="1771";Tstart="1544";shortTE="F";uid="ea19ef08-0136-4276-8f1b-22ed9f977dc9"
JACXSJ010002347.1	RepeatMasker	DNA/Ginger	29577	30587	4067	-	.	ID="RND-6_FAMILY-2859";Tend="2544";Tstart="1470";shortTE="F";uid="3b3f9a25-c67b-4fb3-ab5d-f6f03967cc01"
JACXSJ010002347.1	RepeatMasker	Unknown	20922	21896	1709	-	.	ID="RND-1_FAMILY-70";TEgroup="ctg_2347%7CRND-1_FAMILY-70%7C1";Tend="2128";Tstart="960";shortTE="F";uid="57cb775e-34cd-4409-a785-11b95b19c6b6"
JACXSJ010002347.1	RepeatMasker	Unknown	13569	14780	3588	-	.	ID="RND-5_FAMILY-1287";TEgroup="ctg_2347%7CRND-5_FAMILY-1287%7C1";Tend="1435";Tstart="396";shortTE="F";uid="57734151-11d7-4e5b-b0f1-33d393ef74c8"
JACXSJ010002347.1	RepeatMasker	Unknown	10545	10789	1373	-	.	ID="RND-5_FAMILY-1287";Tend="1693";Tstart="1456";shortTE="F";uid="4a34e89a-0c0e-4786-94cf-2ed3e55bd91b"
JACXSJ010002347.1	RepeatMasker	DNA/Ginger	28909	29392	2316	-	.	ID="RND-6_FAMILY-2859";Tend="2212";Tstart="1662";shortTE="F";uid="f9f1d246-1f4f-46be-9e22-ed751bb702ca"
JACXSJ010002347.1	RepeatMasker	DNA/Ginger	9793	10540	1994	-	.	ID="RND-6_FAMILY-2859";TEgroup="ctg_2347%7CRND-6_FAMILY-2859%7C2";Tend="2506";Tstart="1772";shortTE="F";uid="d9b4a6d2-6fa6-41fb-b049-b63410aaec42"
JACXSJ010002347.1	RepeatMasker	DNA/MULE-MuDR	19333	20910	6270	-	.	ID="RND-6_FAMILY-13587";Tend="1939";Tstart="378";shortTE="F";uid="b10aa08a-0032-4192-8842-3f0081e874ac"
JACXSJ010002347.1	RepeatMasker	LINE/R1	7658	8601	5862	-	.	ID="RND-6_FAMILY-5290";Tend="1595";Tstart="742";shortTE="F";uid="28b11987-8eb8-4d51-b520-4d985abbe3ec"
JACXSJ010002347.1	RepeatMasker	DNA/hAT-hAT19	27575	27840	1196	-	.	ID="RND-4_FAMILY-551";Tend="1119";Tstart="855";shortTE="F";uid="4a2d590b-8137-4180-8d27-7c9ca80f66bc"
JACXSJ010002347.1	RepeatMasker	DNA/Ginger	31632	32340	2843	-	.	ID="RND-6_FAMILY-2859";Tend="2106";Tstart="1394";shortTE="F";uid="faf67253-460b-46ed-8d20-32b689223f52"
JACXSJ010002347.1	RepeatMasker	DNA/MULE-MuDR	40067	40932	1019	-	.	ID="rnd-6_family-12695";Tend="1432";Tstart="636";shortTE="F";uid="d65d0aba-ecd7-4e51-b332-a807da0a121a"
JACXSJ010002347.1	RepeatMasker	DNA/hAT-Tip100	29450	29633	610	-	.	ID="RND-6_FAMILY-14255";Tend="1508";Tstart="1311";shortTE="F";uid="6c0e46c2-4af7-4d99-aa8c-ee27e44ae867"
JACXSJ010002348.1	RepeatMasker	DNA/hAT-Charlie	2339	2656	1068	+	.	ID="RND-6_FAMILY-1673";Tend="1061";Tstart="743";shortTE="F";uid="b7768985-a15b-41b3-bb30-035e9e6b2605"
JACXSJ010002348.1	RepeatMasker	LINE/I	31426	31940	843	+	.	ID="RND-5_FAMILY-1057";Tend="1507";Tstart="996";shortTE="F";uid="b79a9e47-d42b-445c-aaad-701c7f2c3619"
JACXSJ010002348.1	RepeatMasker	Unknown	31845	32183	571	+	.	ID="RND-6_FAMILY-8010";Tend="382";Tstart="1";shortTE="F";uid="7e2acdb3-bd74-4790-aaa3-17a39d76cf79"
JACXSJ010002348.1	RepeatMasker	DNA/hAT-hAT19	1	202	1617	+	.	ID="RND-6_FAMILY-26710";Tend="378";Tstart="177";shortTE="F";uid="d1013117-c0b6-4e81-94c6-8bd71409add6"
JACXSJ010002348.1	RepeatMasker	DNA/hAT-hAT19	33380	33559	1449	-	.	ID="RND-6_FAMILY-26710";Tend="377";Tstart="198";shortTE="F";uid="fb06cd5a-776d-4068-937e-3c486b3940be"
JACXSJ010002348.1	RepeatMasker	DNA/hAT-Tip100	47705	47863	1405	-	.	ID="RND-6_FAMILY-2422";Tend="1335";Tstart="1177";shortTE="F";uid="67de76ca-ec7b-4af1-b586-50f3ff166b1e"
JACXSJ010002348.1	RepeatMasker	DNA/P	9126	9240	421	-	.	ID="P-1_LHU";Tend="928";Tstart="802";shortTE="F";uid="42fa241f-12a7-442c-ac74-10964545e87b"
JACXSJ010002349.1	RepeatMasker	DNA/Ginger	11368	11807	1501	+	.	ID="RND-6_FAMILY-2859";Tend="2488";Tstart="2016";shortTE="F";uid="211a7d47-6c0a-48eb-be46-7e1aeeb9416a"
JACXSJ010002349.1	RepeatMasker	DNA/hAT-hAT19	36661	36856	860	+	.	ID="RND-5_FAMILY-2153";Tend="1507";Tstart="1301";shortTE="F";uid="d4cdff8f-7b61-4e63-8066-11e2ffab58e6"
JACXSJ010002349.1	RepeatMasker	Unknown	16639	16782	715	+	.	ID="RND-5_FAMILY-721";Tend="1241";Tstart="1109";shortTE="F";uid="db1db141-a07b-4fbf-ad91-7ea6ec5e5aa7"
JACXSJ010002349.1	RepeatMasker	RC/Helitron	27705	28690	6049	+	.	ID="RND-1_FAMILY-7";Tend="2023";Tstart="1040";shortTE="F";uid="bba981c0-23b0-4b9c-a35c-704e4490492a"
JACXSJ010002349.1	RepeatMasker	DNA/hAT-Charlie	43501	43847	1560	+	.	ID="RND-6_FAMILY-8466";Tend="1293";Tstart="947";shortTE="F";uid="66db725a-f0f9-4084-85a1-1882bd0d03c2"
JACXSJ010002349.1	RepeatMasker	Unknown	41714	41837	789	+	.	ID="RND-6_FAMILY-203";Tend="1432";Tstart="1302";shortTE="F";uid="1dda3e55-ecfb-442e-9745-c46247287296"
JACXSJ010002349.1	RepeatMasker	LINE/I	33321	33570	1628	+	.	ID="RND-6_FAMILY-3606";Tend="1670";Tstart="1424";shortTE="F";uid="d6ca56ef-8925-4d44-89e4-a003d390ebea"
JACXSJ010002349.1	RepeatMasker	DNA/hAT-hAT19	1816	2004	987	+	.	ID="RND-5_FAMILY-2153";Tend="1144";Tstart="961";shortTE="F";uid="d41533e8-0d77-4c4e-aa16-c0ff0997bbb4"
JACXSJ010002349.1	RepeatMasker	DNA/hAT?	28969	29091	579	+	.	ID="RND-1_FAMILY-11";Tend="1566";Tstart="1443";shortTE="F";uid="1f099528-f6c0-4572-857a-a4b0f03bd46f"
JACXSJ010002349.1	RepeatMasker	DNA/Ginger-1	15455	15639	434	+	.	ID="RND-6_FAMILY-313";Tend="937";Tstart="733";shortTE="F";uid="23c031ec-7f15-4608-b8a0-fbae91e66d69"
JACXSJ010002349.1	RepeatMasker	Unknown	40914	41194	706	+	.	ID="RND-1_FAMILY-74";Tend="1222";Tstart="964";shortTE="F";uid="7057fb1b-8281-4da5-b24c-3391a9c96716"
JACXSJ010002349.1	RepeatMasker	DNA/hAT-hAT19	36427	36626	408	+	.	ID="RND-6_FAMILY-179";Tend="356";Tstart="163";shortTE="F";uid="4ac8a266-a114-4824-ba9a-ae24eab99f22"
JACXSJ010002349.1	RepeatMasker	DNA/hAT-hAT19	13186	13904	1546	+	.	ID="DNA8-74_AP";Tend="902";Tstart="1";shortTE="F";uid="3f4ee6fa-25a3-4f0b-991c-c4b7786f406b"
JACXSJ010002349.1	RepeatMasker	DNA/hAT-hAT19	35712	35910	999	+	.	ID="RND-5_FAMILY-2153";Tend="1144";Tstart="953";shortTE="F";uid="3566dd3a-710f-4eea-9a72-3a3048fe508c"
JACXSJ010002349.1	RepeatMasker	Unknown	20177	20777	1715	+	.	ID="RND-5_FAMILY-763";TEgroup="ctg_2349%7CRND-5_FAMILY-763%7C1";Tend="1648";Tstart="885";shortTE="F";uid="cd8ebda4-18c9-452b-840c-54070a1a8f2a"
JACXSJ010002349.1	RepeatMasker	DNA/hAT-hAT19	2769	2972	923	+	.	ID="RND-5_FAMILY-2153";Tend="1509";Tstart="1301";shortTE="F";uid="0af5a994-16c1-456d-99ff-9697e2961aa9"
JACXSJ010002349.1	RepeatMasker	DNA/Ginger	15640	16300	2672	+	.	ID="RND-6_FAMILY-2859";Tend="1468";Tstart="807";shortTE="F";uid="4f61401b-f3c4-40be-afeb-d4a41d4c7b71"
JACXSJ010002349.1	RepeatMasker	Unknown	3423	3589	749	+	.	ID="RND-6_FAMILY-180";Tend="1131";Tstart="954";shortTE="F";uid="4919b304-e280-4d48-b5da-9e7fb0829217"
JACXSJ010002349.1	RepeatMasker	RC/Helitron	29472	29854	2519	-	.	ID="RND-5_FAMILY-7613";Tend="1361";Tstart="981";shortTE="F";uid="025b995c-c59c-4622-af57-8783409ac842"
JACXSJ010002349.1	RepeatMasker	RC/Helitron	36855	38081	5541	-	.	ID="RND-1_FAMILY-73";TEgroup="ctg_2349%7CRND-1_FAMILY-73%7C1";Tend="2632";Tstart="376";shortTE="F";uid="a83aa9cc-6c2d-4b5e-ac5e-ff33efb61093"
JACXSJ010002349.1	RepeatMasker	DNA/Ginger-2	4389	5069	4362	-	.	ID="RND-6_FAMILY-13133";Tend="1645";Tstart="943";shortTE="F";uid="f3bdfc0b-8261-4be3-8019-9640fb44b8bd"
JACXSJ010002349.1	RepeatMasker	DNA/hAT-Ac	42965	43210	1167	-	.	ID="RND-4_FAMILY-338";Tend="1255";Tstart="974";shortTE="F";uid="ec39bf62-a039-4460-adf0-237fa8688baa"
JACXSJ010002349.1	RepeatMasker	DNA/Kolobok-E	15504	15642	541	-	.	ID="RND-6_FAMILY-1681";Tend="1968";Tstart="1820";shortTE="F";uid="264d96de-0084-4e7b-8400-ff416f192fa1"
JACXSJ010002349.1	RepeatMasker	LINE/Tad1	9292	9400	614	-	.	ID="RND-6_FAMILY-185";Tend="1661";Tstart="1553";shortTE="F";uid="d79570a6-bcf5-4f5d-8c10-06b97532c861"
JACXSJ010002349.1	RepeatMasker	RC/Helitron?	24905	25026	500	-	.	ID="RND-5_FAMILY-2405";Tend="1708";Tstart="1600";shortTE="F";uid="bee510bb-e5bc-4def-9318-5d48d92f68fb"
JACXSJ010000235.1	RepeatMasker	Unknown	731	1535	5516	-	.	ID="RND-6_FAMILY-2098";Tend="1319";Tstart="524";shortTE="F";uid="af6f4840-4f92-4198-905f-941a83f31f2e"
JACXSJ010002350.1	RepeatMasker	DNA/Ginger-1	43502	44016	2078	+	.	ID="RND-6_FAMILY-313";Tend="1244";Tstart="771";shortTE="F";uid="bb25e837-2c58-4cd4-807f-41e2eb35171c"
JACXSJ010002350.1	RepeatMasker	RC/Helitron	34719	34827	422	+	.	ID="HELITRON-N1_PBA";Tend="721";Tstart="611";shortTE="F";uid="04939b06-f4f9-4083-842c-11684b004751"
JACXSJ010002350.1	RepeatMasker	Retroposon?	42807	42968	829	+	.	ID="RND-3_FAMILY-135";Tend="1090";Tstart="940";shortTE="F";uid="2a90727a-143c-4ba1-913d-6ff715954f45"
JACXSJ010002350.1	RepeatMasker	DNA	44358	44497	458	+	.	ID="RND-5_FAMILY-10225";Tend="935";Tstart="797";shortTE="F";uid="76a1efa7-cdef-4320-b42f-d9915162e4d1"
JACXSJ010002350.1	RepeatMasker	Unknown	13599	14186	2100	+	.	ID="RND-5_FAMILY-763";Tend="1308";Tstart="743";shortTE="F";uid="1f2a49f3-6c96-4ddd-a1bb-aacedcebb1a9"
JACXSJ010002350.1	RepeatMasker	DNA/hAT-Tip100	4075	4537	2962	+	.	ID="RND-5_FAMILY-548";Tend="1445";Tstart="980";shortTE="F";uid="6dd9e302-29ca-4e8b-9fe6-4fabd38d8914"
JACXSJ010002350.1	RepeatMasker	DNA	7110	7356	493	+	.	ID="RND-6_FAMILY-2710";Tend="1415";Tstart="1183";shortTE="F";uid="f27ca909-ccf6-487b-b361-30bfc00e5cd7"
JACXSJ010002350.1	RepeatMasker	DNA/Ginger	37769	38699	3101	+	.	ID="RND-6_FAMILY-2859";TEgroup="ctg_2350%7CRND-6_FAMILY-2859%7C2";Tend="2485";Tstart="1160";shortTE="F";uid="40776dab-d028-40f9-a04d-9fbc0669f809"
JACXSJ010002350.1	RepeatMasker	DNA/MULE-MuDR	32847	33160	490	+	.	ID="RND-4_FAMILY-16";Tend="1156";Tstart="881";shortTE="F";uid="a2c1c3b0-0824-43bc-8e54-b0f0fa1ae803"
JACXSJ010002350.1	RepeatMasker	LTR/Copia	30474	30655	1235	+	.	ID="RND-5_FAMILY-7638";Tend="1430";Tstart="1245";shortTE="F";uid="cdbcb0d3-6261-4dc6-ba8b-55b760abd2f4"
JACXSJ010002350.1	RepeatMasker	DNA/Ginger	18259	19547	790	+	.	ID="RND-6_FAMILY-2859";TEgroup="ctg_2350%7CRND-6_FAMILY-2859%7C1";Tend="2485";Tstart="805";shortTE="F";uid="109c69ff-ee05-4da0-bbf7-b8e743ed5913"
JACXSJ010002350.1	RepeatMasker	DNA/Ginger	37362	37600	4527	+	.	ID="rnd-6_family-2859";Tend="2486";Tstart="847";shortTE="F";uid="50443dd9-f15b-4bbc-b32d-a71e459bf4e1"
JACXSJ010002350.1	RepeatMasker	Retroposon?	36459	37361	2056	+	.	ID="SINE2-1_AP";Tend="951";Tstart="1";shortTE="F";uid="b9db8b86-8c1e-44a4-889c-87398e34b19a"
JACXSJ010002350.1	RepeatMasker	DNA	28607	28763	454	-	.	ID="dna4-2b_ap";Tend="773";Tstart="633";shortTE="F";uid="03187914-f3e8-4934-a315-e9a24c6c6048"
JACXSJ010002350.1	RepeatMasker	DNA/Ginger	46654	47401	2868	-	.	ID="RND-6_FAMILY-2859";TEgroup="ctg_2350%7CRND-6_FAMILY-2859%7C3";Tend="2243";Tstart="1120";shortTE="F";uid="4858862d-8ce9-4084-a4e0-7b6661727dab"
JACXSJ010002350.1	RepeatMasker	DNA/hAT-Charlie	8284	8589	682	-	.	ID="RND-5_FAMILY-4994";TEgroup="ctg_2350%7CRND-5_FAMILY-4994%7C1";Tend="2118";Tstart="514";shortTE="F";uid="2485c373-5550-4f2e-8d39-a56ab5574911"
JACXSJ010002350.1	RepeatMasker	DNA	31926	32026	408	-	.	ID="dna4-2_ap";Tend="755";Tstart="658";shortTE="F";uid="cc7c6ab5-b5c9-46f8-a32b-e25d8968c752"
JACXSJ010002350.1	RepeatMasker	DNA/Ginger	8587	8791	1285	-	.	ID="RND-6_FAMILY-2859";Tend="2347";Tstart="2136";shortTE="F";uid="4e67156a-0736-40d2-a3cc-2d8af3f3a857"
JACXSJ010002350.1	RepeatMasker	Unknown	16003	16236	1448	-	.	ID="RND-1_FAMILY-12";Tend="1138";Tstart="910";shortTE="F";uid="82a78fb7-7b74-495d-a61d-6f4f97abf06d"
JACXSJ010002350.1	RepeatMasker	DNA	41215	41822	2791	-	.	ID="DNA4-1_AP";Tend="795";Tstart="152";shortTE="F";uid="6ab47cba-3423-4992-a4fd-d930c05eb272"
JACXSJ010002350.1	RepeatMasker	DNA	5212	5472	432	-	.	ID="DNA4-3_AP";Tend="385";Tstart="115";shortTE="F";uid="acfe30c5-0756-45af-a56d-66b218a1428c"
JACXSJ010002350.1	RepeatMasker	LINE/I	26786	26940	975	-	.	ID="RND-5_FAMILY-1237";Tend="1924";Tstart="1762";shortTE="F";uid="85531f7f-f4ce-4eff-8a5b-ef4cc79ac446"
JACXSJ010002350.1	RepeatMasker	Unknown	14732	14971	1322	-	.	ID="RND-1_FAMILY-106";Tend="1149";Tstart="915";shortTE="F";uid="57b03e7f-3013-44a4-ba42-2c9c35a6f4ef"
JACXSJ010002350.1	RepeatMasker	DNA/Ginger	43372	43501	2017	-	.	ID="RND-6_FAMILY-2859";Tend="2625";Tstart="2007";shortTE="F";uid="ffc6a9f8-a73f-4731-84c5-e1ab88694f20"
JACXSJ010002350.1	RepeatMasker	DNA/Ginger-1	44373	44806	2724	-	.	ID="RND-6_FAMILY-313";Tend="1177";Tstart="754";shortTE="F";uid="e2b1af53-c53e-4e9a-a614-83d32a8ff131"
JACXSJ010002351.1	RepeatMasker	DNA/TcMar-Tc1	8061	8747	948	+	.	ID="mariner-n6_rpr";Tend="1356";Tstart="686";shortTE="F";uid="f087f68d-4447-41d3-b4d9-b2a7d2d544ad"
JACXSJ010002351.1	RepeatMasker	Unknown	12050	12894	3950	+	.	ID="RND-4_FAMILY-277";Tend="1216";Tstart="378";shortTE="F";uid="e2985c2c-3cf1-4baa-931f-ef742c87f7a5"
JACXSJ010002351.1	RepeatMasker	Unknown	6944	7533	2059	+	.	ID="RND-6_FAMILY-6492";Tend="1535";Tstart="970";shortTE="F";uid="68e01623-d1db-4d5f-8122-db4849220aba"
JACXSJ010002351.1	RepeatMasker	DNA/hAT-hAT19	1723	1904	617	+	.	ID="RND-5_FAMILY-720";Tend="1607";Tstart="1444";shortTE="F";uid="47329918-8f23-4efa-b025-c4c00b5e8d7e"
JACXSJ010002351.1	RepeatMasker	DNA/hAT-hAT19	557	759	711	+	.	ID="RND-5_FAMILY-720";Tend="1069";Tstart="853";shortTE="F";uid="d1796df4-c91d-418f-993d-8834da7b5dba"
JACXSJ010002351.1	RepeatMasker	DNA/hAT-hAT19	1110	1594	685	+	.	ID="RND-5_FAMILY-654";Tend="1258";Tstart="779";shortTE="F";uid="2cd0ac5e-bdfd-44d0-8934-7570b92a30b1"
JACXSJ010002351.1	RepeatMasker	DNA/Ginger	16236	16341	1284	+	.	ID="RND-6_FAMILY-2859";Tend="2621";Tstart="2284";shortTE="F";uid="f0b0cdda-e9dd-4d17-b9c6-3a7862334527"
JACXSJ010002351.1	RepeatMasker	Unknown	23701	23860	659	+	.	ID="RND-6_FAMILY-180";Tend="1107";Tstart="947";shortTE="F";uid="49d58f5c-7ff2-44e7-a7f5-baa58a2d303b"
JACXSJ010002351.1	RepeatMasker	DNA/Ginger-1	4270	4841	437	-	.	ID="RND-6_FAMILY-313";TEgroup="ctg_2351%7CRND-6_FAMILY-313%7C1";Tend="2454";Tstart="910";shortTE="T";uid="49521f60-0414-495d-ad7c-67a7b8d530f8"
JACXSJ010002351.1	RepeatMasker	Unknown	25523	25647	580	-	.	ID="RND-5_FAMILY-1143";Tend="1414";Tstart="1246";shortTE="F";uid="290bb15c-67b6-4303-ae68-fe02b7122788"
JACXSJ010002351.1	RepeatMasker	Unknown	9376	9741	924	-	.	ID="RND-5_FAMILY-1341";TEgroup="ctg_2351%7CRND-5_FAMILY-1341%7C1";Tend="1723";Tstart="957";shortTE="F";uid="041ace17-9a46-4943-baa0-185d0341b2ee"
JACXSJ010002351.1	RepeatMasker	LINE/I-Jockey	3781	4055	551	-	.	ID="RND-5_FAMILY-745";Tend="1704";Tstart="1430";shortTE="F";uid="0c7a637e-99fb-4f05-86e8-fb29b8adacd4"
JACXSJ010002351.1	RepeatMasker	LINE/I-Jockey	4837	5154	1758	-	.	ID="RND-4_FAMILY-1039";Tend="1238";Tstart="892";shortTE="F";uid="71272cbf-6422-4b3d-bdbd-73e28bcadb29"
JACXSJ010002351.1	RepeatMasker	DNA/hAT-Charlie	42438	43066	4534	-	.	ID="RND-5_FAMILY-3897";Tend="1555";Tstart="934";shortTE="F";uid="e6b89d34-4491-4aa9-a18e-1f02a85337ec"
JACXSJ010002351.1	RepeatMasker	RC/Helitron	37708	38036	989	-	.	ID="RND-5_FAMILY-1702";Tend="1254";Tstart="900";shortTE="F";uid="29d5a566-f1bd-4614-9a13-709a24196635"
JACXSJ010002351.1	RepeatMasker	DNA/hAT-Tip100	5155	5764	2649	-	.	ID="rnd-5_family-4295";Tend="1456";Tstart="806";shortTE="F";uid="cc62f865-a2f0-4dce-babe-ea0b5339f686"
JACXSJ010002351.1	RepeatMasker	DNA/hAT	3327	3587	2206	-	.	ID="RND-5_FAMILY-228";Tend="1199";Tstart="939";shortTE="F";uid="00916e20-48b8-4f54-ba69-fd39b4de6b5c"
JACXSJ010002351.1	RepeatMasker	LINE/L2	16219	16608	2044	-	.	ID="RND-5_FAMILY-5279";Tend="1521";Tstart="1125";shortTE="F";uid="2dc50a38-c6b1-44d9-a030-b4cd5dccbb22"
JACXSJ010002351.1	RepeatMasker	Unknown	12948	14094	7678	-	.	ID="RND-6_FAMILY-6964";Tend="1420";Tstart="340";shortTE="F";uid="57200166-61e5-4837-af43-cdf759ea2b37"
JACXSJ010002351.1	RepeatMasker	DNA/Ginger-1	16000	16235	1408	-	.	ID="RND-6_FAMILY-313";Tend="979";Tstart="749";shortTE="F";uid="030edaf6-7193-49ce-b895-2e0e592e6d4e"
JACXSJ010002351.1	RepeatMasker	DNA/MULE-MuDR	33075	33324	409	-	.	ID="RND-6_FAMILY-16289";TEgroup="ctg_2351%7CRND-6_FAMILY-16289%7C1";Tend="1002";Tstart="693";shortTE="F";uid="8790c7a5-41eb-478c-b3d9-b008188877d9"
JACXSJ010002351.1	RepeatMasker	DNA/TcMar-m44	2377	2990	4587	-	.	ID="RND-1_FAMILY-235";Tend="1525";Tstart="910";shortTE="F";uid="f7931608-0053-4344-94af-9ffffc91c9f7"
JACXSJ010002351.1	RepeatMasker	LINE/I-Jockey	5760	6046	777	-	.	ID="RND-4_FAMILY-1039";Tend="904";Tstart="622";shortTE="F";uid="a8d864b9-b7cd-4a69-9bda-d2cf1c6b8b63"
JACXSJ010002351.1	RepeatMasker	DNA	24163	24865	4287	-	.	ID="RND-1_FAMILY-130";Tend="1601";Tstart="894";shortTE="F";uid="6f00de87-9148-4b1a-add6-d8255cfba87c"
JACXSJ010002351.1	RepeatMasker	Unknown	27990	28228	1193	-	.	ID="RND-6_FAMILY-17418";Tend="1166";Tstart="924";shortTE="F";uid="e8fa9361-d2e4-4305-b61a-3d05bd41dce6"
JACXSJ010002351.1	RepeatMasker	Unknown	6	275	1932	-	.	ID="RND-6_FAMILY-11924";Tend="1073";Tstart="807";shortTE="F";uid="db72ca6e-898f-49b3-af6b-2e4f2a36d8b1"
JACXSJ010002351.1	RepeatMasker	DNA/Ginger-1	32051	32581	2671	-	.	ID="RND-6_FAMILY-313";Tend="1309";Tstart="767";shortTE="F";uid="83a055c0-9785-4931-b3d2-802832801306"
JACXSJ010002351.1	RepeatMasker	LINE/I	4076	4225	567	-	.	ID="RND-6_FAMILY-5148";Tend="822";Tstart="687";shortTE="F";uid="21e7722b-9053-4270-bcde-ebea00836a40"
JACXSJ010002351.1	RepeatMasker	DNA	10600	11227	866	-	.	ID="DNA4-2_AP";Tend="769";Tstart="188";shortTE="F";uid="6f22b5bc-e7d7-4987-8fb3-3804478aaded"
JACXSJ010002352.1	RepeatMasker	Unknown	1574	2662	8210	+	.	ID="RND-6_FAMILY-27072";Tend="1735";Tstart="630";shortTE="F";uid="16ff8296-18e1-4ee4-ae0c-e422835fbad4"
JACXSJ010002352.1	RepeatMasker	LINE/CR1	3782	4267	578	+	.	ID="RND-6_FAMILY-2949";Tend="716";Tstart="186";shortTE="F";uid="ef29d94f-eea2-42d8-86da-023777cf491e"
JACXSJ010002352.1	RepeatMasker	DNA/hAT?	12387	13010	4183	+	.	ID="RND-5_FAMILY-2709";Tend="1519";Tstart="881";shortTE="F";uid="86be8887-6101-4b37-b9b5-3cc9f69d00e0"
JACXSJ010002352.1	RepeatMasker	Unknown	42673	43213	932	+	.	ID="RND-5_FAMILY-763";TEgroup="ctg_2352%7CRND-5_FAMILY-763%7C2";Tend="1650";Tstart="944";shortTE="F";uid="3eca0727-1198-4940-a08c-d3a5a036145a"
JACXSJ010002352.1	RepeatMasker	LTR/Gypsy	25020	25541	740	+	.	ID="RND-6_FAMILY-9186";Tend="1442";Tstart="958";shortTE="F";uid="57c0188b-a84b-4419-8da4-7776ef0f9fef"
JACXSJ010002352.1	RepeatMasker	Unknown	19049	19537	840	+	.	ID="RND-5_FAMILY-763";TEgroup="ctg_2352%7CRND-5_FAMILY-763%7C1";Tend="1647";Tstart="984";shortTE="F";uid="0971cdd3-e3ef-4165-95c8-75ec570b80fc"
JACXSJ010002352.1	RepeatMasker	DNA/hAT-Tip100	5892	6125	1326	+	.	ID="RND-1_FAMILY-97";Tend="1195";Tstart="953";shortTE="F";uid="1b495ae0-ba72-4221-add5-bc4a7a5a2c1f"
JACXSJ010002352.1	RepeatMasker	Unknown	47510	47759	1701	+	.	ID="RND-6_FAMILY-8892";Tend="1088";Tstart="845";shortTE="F";uid="2da36012-bf99-4478-bb47-c598fca90d51"
JACXSJ010002352.1	RepeatMasker	DNA	7572	7808	677	+	.	ID="TTAA2D_AP";Tend="231";Tstart="1";shortTE="F";uid="b508fc3b-b5fd-4a6d-9547-af24f3211156"
JACXSJ010002352.1	RepeatMasker	Unknown	24479	25028	2683	+	.	ID="RND-1_FAMILY-20";Tend="559";Tstart="77";shortTE="F";uid="74718ca5-4e84-467d-a52c-47aca07f2ed6"
JACXSJ010002352.1	RepeatMasker	Unknown	21137	21863	6278	-	.	ID="RND-1_FAMILY-4";Tend="1663";Tstart="937";shortTE="F";uid="fa7a7d94-89b5-44cd-8adc-803d7b864a71"
JACXSJ010002352.1	RepeatMasker	RC/Helitron?	38616	39061	1465	-	.	ID="RND-5_FAMILY-2405";Tend="1459";Tstart="1014";shortTE="F";uid="bf6e7519-1c2a-4e9d-9e3a-bb0f92a63050"
JACXSJ010002352.1	RepeatMasker	Unknown	24118	24491	553	-	.	ID="RND-6_FAMILY-4757";Tend="1934";Tstart="1585";shortTE="F";uid="0e7c460f-ca60-442d-9e9c-9d1897e0709d"
JACXSJ010002352.1	RepeatMasker	DNA/hAT-Tip100	20543	21137	4727	-	.	ID="RND-5_FAMILY-2736";Tend="1618";Tstart="1026";shortTE="F";uid="ef9fe2ff-4fb1-420e-b0de-4914b5854c61"
JACXSJ010002352.1	RepeatMasker	DNA/Ginger	41855	42016	422	-	.	ID="RND-6_FAMILY-2859";Tend="2291";Tstart="2142";shortTE="F";uid="0ed36bda-8d8c-4249-b3b6-9fc91c816c30"
JACXSJ010002352.1	RepeatMasker	LTR/Gypsy	25540	26898	1580	-	.	ID="GYPSY-23_PBA-I";Tend="4130";Tstart="2761";shortTE="F";uid="8f8f7d0e-e77e-4914-bf47-8ef169c40d8c"
JACXSJ010002352.1	RepeatMasker	DNA/hAT-Charlie	34849	36802	5990	-	.	ID="RND-6_FAMILY-14020";Tend="1788";Tstart="17";shortTE="F";uid="5e6a96cb-ab64-424a-8c4e-85e4b0da75e3"
JACXSJ010002352.1	RepeatMasker	DNA/Maverick	32937	33545	4456	-	.	ID="RND-6_FAMILY-4889";Tend="1539";Tstart="930";shortTE="F";uid="378e967c-df04-459a-9d7e-7f026d90e2c5"
JACXSJ010002352.1	RepeatMasker	DNA/hAT-hATm	29727	32768	3423	-	.	ID="HAT-4D_AP";TEgroup="ctg_2352%7CHAT-4D_AP%7C1";Tend="3411";Tstart="325";shortTE="F";uid="b0835891-a6b6-4006-8239-2261da30ff7f"
JACXSJ010002352.1	RepeatMasker	Unknown	22489	22614	765	-	.	ID="RND-1_FAMILY-4";Tend="975";Tstart="849";shortTE="F";uid="e44a44b3-3fa4-4cdc-bd46-382e0f66bdad"
JACXSJ010002352.1	RepeatMasker	DNA/Ginger	37752	38004	536	-	.	ID="RND-6_FAMILY-2859";Tend="2477";Tstart="2251";shortTE="F";uid="d627f1a3-54c6-45b6-a0a4-41721696c218"
JACXSJ010002352.1	RepeatMasker	DNA/hAT-Charlie	8095	8741	4296	-	.	ID="RND-6_FAMILY-1119";Tend="1509";Tstart="841";shortTE="F";uid="1232446f-538e-443c-84fe-77b9e3fd537f"
JACXSJ010002352.1	RepeatMasker	LTR/Gypsy	27746	29488	13190	-	.	ID="RND-6_FAMILY-21444";Tend="1726";Tstart="88";shortTE="F";uid="efed253c-b97e-482c-9606-640d5a8fc940"
JACXSJ010002352.1	RepeatMasker	DNA/hAT-Tip100	22614	23650	8492	-	.	ID="RND-5_FAMILY-2736";Tend="1029";Tstart="1";shortTE="F";uid="2aec7f70-0e97-407d-ac98-5dfd5289bfdc"
JACXSJ010002352.1	RepeatMasker	DNA/PiggyBac	40519	41049	4009	-	.	ID="RND-6_FAMILY-2458";Tend="1159";Tstart="624";shortTE="F";uid="6c59bf44-cd21-47af-8c18-c85945d9a5f3"
JACXSJ010002352.1	RepeatMasker	Unknown	33550	33956	2469	-	.	ID="RND-1_FAMILY-17";Tend="1312";Tstart="899";shortTE="F";uid="61df7e24-7735-40f1-b7f8-c93afa1fdd62"
JACXSJ010002352.1	RepeatMasker	DNA	34024	34355	580	-	.	ID="TTAA14_AP";Tend="549";Tstart="211";shortTE="F";uid="dc69d0e4-9e2c-411b-9a60-e2437600e652"
JACXSJ010002352.1	RepeatMasker	DNA/hAT-Charlie	36981	37249	679	-	.	ID="RND-6_FAMILY-8466";Tend="1181";Tstart="906";shortTE="F";uid="b186bdf8-176d-4490-ac78-6da645136f8b"
JACXSJ010002353.1	RepeatMasker	Unknown	38192	38685	3362	+	.	ID="RND-1_FAMILY-153";Tend="1459";Tstart="914";shortTE="F";uid="4f24437f-d08c-4879-9741-7f33fd5b055b"
JACXSJ010002353.1	RepeatMasker	Unknown	6152	6299	580	+	.	ID="RND-1_FAMILY-274";Tend="169";Tstart="23";shortTE="F";uid="a0e2c18a-964d-4d59-b816-5b650d98ed95"
JACXSJ010002353.1	RepeatMasker	LINE/I-Jockey	5723	6071	477	+	.	ID="RND-1_FAMILY-116";Tend="1287";Tstart="939";shortTE="F";uid="9820be8a-3ec1-48db-b573-e7518e3a00aa"
JACXSJ010002353.1	RepeatMasker	DNA/hAT	30707	31641	6175	+	.	ID="RND-6_FAMILY-2021";Tend="1818";Tstart="861";shortTE="F";uid="74b28e76-23d2-4017-b349-ee132e77ae6b"
JACXSJ010002353.1	RepeatMasker	Unknown	34849	35289	2355	+	.	ID="RND-6_FAMILY-21493";Tend="1374";Tstart="962";shortTE="F";uid="ba817def-da68-43a7-88c9-71eadd9baffe"
JACXSJ010002353.1	RepeatMasker	DNA	23095	23441	646	+	.	ID="TTAA25_AP";Tend="343";Tstart="19";shortTE="F";uid="e982ebec-f8c0-4dd7-b9ab-f24ff17bb4c1"
JACXSJ010002353.1	RepeatMasker	Retroposon?	14826	15060	532	+	.	ID="RND-5_FAMILY-3468";Tend="1341";Tstart="930";shortTE="F";uid="9a62f080-def1-43f8-9b84-a49dc8f2cf3a"
JACXSJ010002353.1	RepeatMasker	Unknown	33722	33938	1197	+	.	ID="RND-6_FAMILY-21493";Tend="936";Tstart="716";shortTE="F";uid="86967e92-8f6e-4135-bc8c-1eb792fd64f7"
JACXSJ010002353.1	RepeatMasker	Unknown	4718	4978	1191	+	.	ID="RND-5_FAMILY-10968";Tend="272";Tstart="1";shortTE="F";uid="77b3189b-b810-49f8-b3ae-0c4ee72d8081"
JACXSJ010002353.1	RepeatMasker	DNA/hAT-hAT19	25545	25898	1752	+	.	ID="RND-6_FAMILY-7577";Tend="1334";Tstart="913";shortTE="F";uid="aeded5ee-cef5-4cae-8592-a3c1df16aca3"
JACXSJ010002353.1	RepeatMasker	Unknown	17421	17576	421	+	.	ID="RND-6_FAMILY-20921";Tend="1274";Tstart="1124";shortTE="F";uid="311870dd-f62a-4666-91a1-a067d35c445a"
JACXSJ010002353.1	RepeatMasker	Unknown	3510	3821	1847	+	.	ID="RND-6_FAMILY-3343";Tend="1331";Tstart="1019";shortTE="F";uid="7317c6e6-57e4-4e9a-8ede-203003956f11"
JACXSJ010002353.1	RepeatMasker	DNA	22578	23058	1543	+	.	ID="DNA8-31_AP";Tend="595";Tstart="1";shortTE="F";uid="9719e8ac-1368-44b4-b13d-7d42426a1fc8"
JACXSJ010002353.1	RepeatMasker	DNA/Ginger	43524	43704	527	+	.	ID="RND-6_FAMILY-2859";Tend="2549";Tstart="2375";shortTE="F";uid="4cad3930-3471-4276-beac-ccea1596ada1"
JACXSJ010002353.1	RepeatMasker	DNA/Ginger	18717	20317	942	+	.	ID="RND-6_FAMILY-2859";TEgroup="ctg_2353%7CRND-6_FAMILY-2859%7C1";Tend="2504";Tstart="801";shortTE="F";uid="767c3c28-510b-461e-af67-904b9aa5edeb"
JACXSJ010002353.1	RepeatMasker	DNA/Sola-1	37994	38191	1087	-	.	ID="RND-6_FAMILY-685";Tend="2018";Tstart="1827";shortTE="F";uid="3d720d6d-eecb-4442-ae8f-11ceddaec138"
JACXSJ010002353.1	RepeatMasker	DNA/hAT-Tip100	33072	33191	572	-	.	ID="RND-1_FAMILY-37";Tend="1010";Tstart="894";shortTE="F";uid="4b86f3fa-0310-48bf-8fb4-cf5f6654855b"
JACXSJ010002353.1	RepeatMasker	DNA	6376	6493	436	-	.	ID="DNA8-31_AP";Tend="594";Tstart="476";shortTE="F";uid="95e4b891-b801-4c33-a034-0a01f3780697"
JACXSJ010002353.1	RepeatMasker	Unknown	17157	17417	1352	-	.	ID="RND-5_FAMILY-1341";Tend="1723";Tstart="1448";shortTE="F";uid="9a892dd3-9463-4a0e-a51f-2df493437265"
JACXSJ010002353.1	RepeatMasker	DNA/hAT-Tip100	29387	31562	5158	-	.	ID="rnd-1_family-275";Tend="2157";Tstart="122";shortTE="F";uid="9ab7cb71-b537-40f2-87a4-ceda44b0341b"
JACXSJ010002353.1	RepeatMasker	DNA	23493	23648	466	-	.	ID="TTAA14_AP";Tend="159";Tstart="15";shortTE="F";uid="23b4da82-0f3b-430a-9338-7393d4762d94"
JACXSJ010002353.1	RepeatMasker	DNA/PIF-Harbinger	39593	41764	13108	-	.	ID="RND-6_FAMILY-2024";Tend="1859";Tstart="1";shortTE="F";uid="d3d62799-04eb-4dd9-83ca-23c04c402901"
JACXSJ010002353.1	RepeatMasker	DNA/hAT-Tip100	12650	13222	3090	-	.	ID="RND-4_FAMILY-324";Tend="1468";Tstart="908";shortTE="F";uid="22575025-f733-417f-9164-045ccf143a99"
JACXSJ010002353.1	RepeatMasker	Unknown	26120	26356	1352	-	.	ID="RND-6_FAMILY-21493";Tend="1367";Tstart="1139";shortTE="F";uid="7e941162-5088-46b5-8231-5cbfd2e3ae05"
JACXSJ010002353.1	RepeatMasker	DNA/hAT-Ac	1	501	1995	-	.	ID="RND-6_FAMILY-7351";Tend="953";Tstart="446";shortTE="F";uid="234aeda5-69bd-426f-ba56-9399eabf1278"
JACXSJ010002353.1	RepeatMasker	DNA/Sola-1	38660	39590	5817	-	.	ID="RND-6_FAMILY-685";Tend="1836";Tstart="841";shortTE="F";uid="8cd0ab1a-1403-488f-9a37-69ab3eb3ac0b"
JACXSJ010002353.1	RepeatMasker	DNA/hAT-Tip100	26556	26686	429	-	.	ID="RND-6_FAMILY-3348";Tend="2587";Tstart="2463";shortTE="F";uid="f16fc103-37a3-4cc8-92cf-465754ad1ed8"
JACXSJ010002353.1	RepeatMasker	DNA	8984	9136	409	-	.	ID="ttaa26b_ap";Tend="165";Tstart="13";shortTE="F";uid="f4cf352f-b48c-4ee2-95c8-ee0d50716eff"
JACXSJ010002353.1	RepeatMasker	DNA/TcMar-Tigger	45364	45830	2821	-	.	ID="RND-6_FAMILY-6785";Tend="1321";Tstart="846";shortTE="F";uid="dec5139f-e313-4ac9-9c43-28bc3233c4c4"
JACXSJ010002353.1	RepeatMasker	DNA/hAT-Ac	24931	25122	1148	-	.	ID="RND-6_FAMILY-1661";Tend="1525";Tstart="1339";shortTE="F";uid="20556760-8f2e-40c5-8c06-1a159a43f6a9"
JACXSJ010002353.1	RepeatMasker	RC/Helitron	2299	2808	3955	-	.	ID="RND-5_FAMILY-12846";Tend="1344";Tstart="833";shortTE="F";uid="6b444917-c67d-4ff9-a67e-fa54af5e2ec6"
JACXSJ010002353.1	RepeatMasker	DNA	27234	27750	1580	-	.	ID="TTAA18_AP";Tend="560";Tstart="1";shortTE="F";uid="8ed64c20-dddd-4342-9921-1c7c9cc34151"
JACXSJ010002353.1	RepeatMasker	DNA/hAT	16069	16243	799	-	.	ID="RND-5_FAMILY-265";Tend="1537";Tstart="1350";shortTE="F";uid="29e369a3-708f-4c82-ac0d-e393e19f9af6"
JACXSJ010002353.1	RepeatMasker	Unknown	17571	17721	991	-	.	ID="RND-5_FAMILY-1341";Tend="1462";Tstart="1311";shortTE="F";uid="aa1dcad2-00ea-4261-8311-3c4544de5b03"
JACXSJ010002353.1	RepeatMasker	Unknown	6659	6818	835	-	.	ID="RND-6_FAMILY-180";Tend="1190";Tstart="1030";shortTE="F";uid="6fdc1dd4-fbf4-43b8-8343-d0595437fd55"
JACXSJ010002353.1	RepeatMasker	DNA/hAT-hAT19	7246	7396	472	-	.	ID="RND-1_FAMILY-99";Tend="1085";Tstart="936";shortTE="F";uid="a2c34c2a-35c8-44c5-9b10-de1ded27f31e"
JACXSJ010002353.1	RepeatMasker	DNA	6824	7171	1624	-	.	ID="ttaa26b_ap";Tend="555";Tstart="184";shortTE="F";uid="0a127727-aad3-4303-8f45-47fbbebe61df"
JACXSJ010002354.1	RepeatMasker	LTR/Gypsy	45138	47671	19363	+	.	ID="RND-6_FAMILY-21320";Tend="2840";Tstart="283";shortTE="F";uid="167ea5cb-20e1-498a-8de6-f41d1ba51d59"
JACXSJ010002354.1	RepeatMasker	DNA/hAT-Charlie	36142	36258	627	+	.	ID="RND-5_FAMILY-1533";Tend="1104";Tstart="980";shortTE="F";uid="6cb77272-c888-4123-a62d-2a888e63e21d"
JACXSJ010002354.1	RepeatMasker	DNA/hAT-Tip100	37148	37625	1705	+	.	ID="RND-1_FAMILY-27";Tend="1595";Tstart="1120";shortTE="F";uid="ddb46a59-7f13-4c71-8901-e7c5fba2fcf2"
JACXSJ010002354.1	RepeatMasker	DNA/hAT-Charlie	23024	23377	1446	+	.	ID="RND-6_FAMILY-25045";Tend="1109";Tstart="808";shortTE="F";uid="98cdff4d-071a-4973-bd0f-8ef6cf559319"
JACXSJ010002354.1	RepeatMasker	DNA/hAT	1505	1635	458	+	.	ID="RND-4_FAMILY-384";Tend="1195";Tstart="1056";shortTE="F";uid="ea9f5fbb-9874-4cdc-a2ac-c22f72c42b78"
JACXSJ010002354.1	RepeatMasker	LINE/I-Jockey	2109	2407	1301	+	.	ID="RND-5_FAMILY-1120";Tend="2235";Tstart="1934";shortTE="F";uid="52c6182c-e045-487d-a8f1-aa98058f7daf"
JACXSJ010002354.1	RepeatMasker	DNA/Ginger	14623	14832	723	+	.	ID="RND-6_FAMILY-2859";Tend="2456";Tstart="2248";shortTE="F";uid="aa5c8f16-3a97-4e2a-b4a2-a1b70374415b"
JACXSJ010002354.1	RepeatMasker	RC/Helitron?	23484	23673	822	-	.	ID="RND-5_FAMILY-2405";Tend="1659";Tstart="1464";shortTE="F";uid="19e4a2d8-ebe9-4428-a928-2b9b1f699057"
JACXSJ010002354.1	RepeatMasker	DNA/TcMar-Tc1	3596	4211	3046	-	.	ID="RND-5_FAMILY-1747";Tend="1466";Tstart="864";shortTE="F";uid="7cbb2e66-cca9-447c-a9d0-9bb7220d306c"
JACXSJ010002354.1	RepeatMasker	DNA/MULE-MuDR	43941	45156	404	-	.	ID="RND-6_FAMILY-13835";TEgroup="ctg_2354%7CRND-6_FAMILY-13835%7C1";Tend="2339";Tstart="1012";shortTE="F";uid="f9df4c79-2240-4bb1-9a73-13aa7c37800e"
JACXSJ010002354.1	RepeatMasker	DNA/MULE-NOF	14351	14739	426	-	.	ID="RND-6_FAMILY-3271";Tend="744";Tstart="385";shortTE="F";uid="27a21bb9-4625-4965-a8ff-865e9ab582fb"
JACXSJ010002354.1	RepeatMasker	Unknown	1	234	1727	-	.	ID="RND-1_FAMILY-191";Tend="1081";Tstart="850";shortTE="F";uid="67a25e44-78f6-41b5-8947-be1f5ce7d42b"
JACXSJ010002354.1	RepeatMasker	LINE/I-Jockey	39981	41094	647	-	.	ID="RND-6_FAMILY-8098";Tend="1575";Tstart="490";shortTE="F";uid="97c9c977-4fa4-4450-8cc4-776ed2501a67"
JACXSJ010002355.1	RepeatMasker	DNA/MULE-MuDR	26578	26696	422	+	.	ID="RND-5_FAMILY-4448";Tend="552";Tstart="445";shortTE="F";uid="721ccde3-ec4a-48a7-9dfc-b9ce4e48b9d3"
JACXSJ010002355.1	RepeatMasker	Unknown	3163	3704	3152	+	.	ID="RND-4_FAMILY-495";Tend="1454";Tstart="893";shortTE="F";uid="31debc07-4098-4d75-9c2a-0d1a6bf64f37"
JACXSJ010002355.1	RepeatMasker	DNA/TcMar-m44	35369	35492	496	+	.	ID="RND-6_FAMILY-3746";Tend="633";Tstart="491";shortTE="F";uid="3e37eb54-900b-4037-bbb8-3bf1b1bcb76e"
JACXSJ010002355.1	RepeatMasker	DNA/hAT	16893	17018	473	+	.	ID="DNA8-105_AP";Tend="395";Tstart="265";shortTE="F";uid="3bf70d78-e2d7-42c3-8dc7-ceb4304fb5e1"
JACXSJ010002355.1	RepeatMasker	DNA/Ginger-1	30622	31190	1988	+	.	ID="RND-1_FAMILY-50";Tend="1430";Tstart="846";shortTE="F";uid="c0a62d90-5c68-44ea-a07f-66d9ebab9238"
JACXSJ010002355.1	RepeatMasker	DNA/TcMar-Tc1	26	415	561	+	.	ID="mariner-1_amel";Tend="1166";Tstart="771";shortTE="F";uid="1e1d8c1d-5d39-4ddd-9416-74b4c1809c45"
JACXSJ010002355.1	RepeatMasker	LINE/I-Jockey	45443	45892	675	+	.	ID="RND-5_FAMILY-3834";Tend="3041";Tstart="2606";shortTE="F";uid="659f8fca-883e-4963-ba40-40d7affe2a37"
JACXSJ010002355.1	RepeatMasker	DNA/hAT-Charlie	15691	16035	1473	+	.	ID="RND-6_FAMILY-3585";Tend="1223";Tstart="887";shortTE="F";uid="df52e4ae-5329-471a-b2a3-7d9bdcbf506c"
JACXSJ010002355.1	RepeatMasker	RC/Helitron	23075	23181	702	+	.	ID="RND-1_FAMILY-224";Tend="2116";Tstart="2007";shortTE="F";uid="017c6bd8-66a0-49ce-8be0-704aa7e4ddda"
JACXSJ010002355.1	RepeatMasker	DNA/Ginger	18188	18445	637	+	.	ID="RND-6_FAMILY-2859";Tend="1035";Tstart="798";shortTE="F";uid="42373725-49ac-449f-a2af-7b8a7c404d47"
JACXSJ010002355.1	RepeatMasker	LINE/Tad1	3700	4222	2807	+	.	ID="RND-6_FAMILY-185";TEgroup="ctg_2355%7CRND-6_FAMILY-185%7C1";Tend="1585";Tstart="903";shortTE="F";uid="05139ef6-79c6-40d1-a4b3-a95c6fb6ba30"
JACXSJ010002355.1	RepeatMasker	DNA	19293	19633	511	+	.	ID="RND-5_FAMILY-2287";Tend="1140";Tstart="834";shortTE="F";uid="57440f78-a5c6-4cc7-8712-30a3deb25a48"
JACXSJ010002355.1	RepeatMasker	DNA/hAT?	23168	23291	685	+	.	ID="RND-5_FAMILY-2709";Tend="1508";Tstart="1394";shortTE="F";uid="4d61e86f-2e80-43b5-b012-85e2d983665f"
JACXSJ010002355.1	RepeatMasker	RC/Helitron	18761	18891	536	+	.	ID="RND-1_FAMILY-43";Tend="940";Tstart="817";shortTE="F";uid="b6b5d97e-eef7-4551-b1ec-b92018798dcb"
JACXSJ010002355.1	RepeatMasker	DNA	11808	12057	883	+	.	ID="DNA4-3_AP";Tend="297";Tstart="3";shortTE="F";uid="7e0802b1-00dc-47ba-972a-8acc4bdfafe5"
JACXSJ010002355.1	RepeatMasker	LTR/Pao	6444	7123	2638	+	.	ID="RND-6_FAMILY-37925";Tend="1600";Tstart="880";shortTE="F";uid="c1cf20a7-aac7-4297-b4eb-ccee98f2ab19"
JACXSJ010002355.1	RepeatMasker	Unknown	45895	47277	5284	+	.	ID="RND-6_FAMILY-9775";Tend="1383";Tstart="23";shortTE="F";uid="76896dca-9946-4630-acbd-91878799553b"
JACXSJ010002355.1	RepeatMasker	DNA/hAT-hAT19	19289	19459	558	-	.	ID="DNA8-88_AP";Tend="620";Tstart="451";shortTE="F";uid="16b0b03a-15ff-468c-99a1-0ec88972c941"
JACXSJ010002355.1	RepeatMasker	DNA/hAT-Charlie	19752	20007	1684	-	.	ID="RND-1_FAMILY-237";Tend="1190";Tstart="947";shortTE="F";uid="9da43cb5-a912-438d-99ac-325800db83e3"
JACXSJ010002355.1	RepeatMasker	RC/Helitron	22115	22986	7162	-	.	ID="HELITRON-1_AP";Tend="2904";Tstart="2034";shortTE="F";uid="565fa1ea-e07f-4b25-86be-d0b20841cd91"
JACXSJ010002355.1	RepeatMasker	RC/Helitron	28178	29467	6784	-	.	ID="HELITRON-3_RPR";Tend="3153";Tstart="1947";shortTE="F";uid="68faa04a-aea6-4093-8c41-f7cb8bc2d699"
JACXSJ010002355.1	RepeatMasker	RC/Helitron	29470	29746	2063	-	.	ID="RND-6_FAMILY-1943";Tend="835";Tstart="499";shortTE="F";uid="8cc7bd83-69df-477a-9ea0-2f846fa3d860"
JACXSJ010002355.1	RepeatMasker	Unknown	47278	47526	2138	-	.	ID="RND-1_FAMILY-71";Tend="250";Tstart="1";shortTE="F";uid="e3720e4c-8a43-485c-8c08-5e424daf8b76"
JACXSJ010002355.1	RepeatMasker	DNA/Ginger-1	30142	30313	1205	-	.	ID="RND-6_FAMILY-313";Tend="2440";Tstart="2263";shortTE="F";uid="607f4269-00dd-4d62-93b9-c20e7d6ae1cd"
JACXSJ010002355.1	RepeatMasker	DNA/TcMar-m44	23658	24684	4969	-	.	ID="rnd-1_family-235";Tend="1608";Tstart="623";shortTE="F";uid="8b7a0adb-31c7-4e47-8686-4f9f54fd911a"
JACXSJ010002355.1	RepeatMasker	DNA/MULE-MuDR	26569	26940	461	-	.	ID="RND-5_FAMILY-1773";TEgroup="ctg_2355%7CRND-5_FAMILY-1773%7C1";Tend="2305";Tstart="549";shortTE="T";uid="a5e60c96-9e2f-41f9-b909-80141a87595a"
JACXSJ010002355.1	RepeatMasker	RC/Helitron	23329	23587	1035	-	.	ID="RND-6_FAMILY-10982";Tend="929";Tstart="688";shortTE="F";uid="bb08e34d-7f28-4774-a95c-f31ca99868dd"
JACXSJ010002355.1	RepeatMasker	Unknown	24919	25154	1137	-	.	ID="RND-1_FAMILY-93";Tend="1274";Tstart="1031";shortTE="F";uid="1dbc375a-04ea-44ed-b95d-61888ce67aee"
JACXSJ010002355.1	RepeatMasker	Unknown	4547	5267	4972	-	.	ID="RND-1_FAMILY-217";Tend="1578";Tstart="900";shortTE="F";uid="e80c7bce-22a0-47ab-9a95-16230d7afaa4"
JACXSJ010002355.1	RepeatMasker	DNA/Ginger	30711	31878	6023	-	.	ID="RND-6_FAMILY-2859";Tend="1991";Tstart="801";shortTE="F";uid="478ad162-9dec-47da-a920-5b6044acd198"
JACXSJ010002355.1	RepeatMasker	LINE/I-Jockey	45451	46105	522	-	.	ID="RND-6_FAMILY-5819";Tend="1390";Tstart="739";shortTE="F";uid="f75100e0-4bea-48b1-b614-33377ebe0315"
JACXSJ010002356.1	RepeatMasker	Unknown	18344	18539	910	+	.	ID="RND-6_FAMILY-4340";Tend="1259";Tstart="1085";shortTE="F";uid="c8336158-0482-4695-a1fc-2a71eaa88998"
JACXSJ010002356.1	RepeatMasker	DNA/hAT-Tip100	40509	42303	12022	+	.	ID="RND-5_FAMILY-1424";Tend="1685";Tstart="75";shortTE="F";uid="4dc81924-30d2-4bf8-9ac5-6994ffa46f2e"
JACXSJ010002356.1	RepeatMasker	RC/Helitron	14416	14710	1424	+	.	ID="RND-5_FAMILY-12846";Tend="556";Tstart="276";shortTE="F";uid="1d195f92-7124-4ec7-a486-8f7fbad5820d"
JACXSJ010002356.1	RepeatMasker	Unknown	19050	19393	2682	+	.	ID="RND-5_FAMILY-4247";Tend="1229";Tstart="889";shortTE="F";uid="b3a04d51-b76c-4430-8c05-1244e4b9e7fb"
JACXSJ010002356.1	RepeatMasker	DNA/hAT-hATm	46324	47426	8399	+	.	ID="HAT-7_AP";Tend="1106";Tstart="1";shortTE="F";uid="831c904c-785e-468c-844a-664173e32371"
JACXSJ010002356.1	RepeatMasker	DNA/Kolobok-E	29631	29903	461	+	.	ID="RND-6_FAMILY-2763";Tend="1045";Tstart="754";shortTE="F";uid="1ef42bbe-8569-4f13-8274-889cf7d9c5a7"
JACXSJ010002356.1	RepeatMasker	DNA/hAT?	14884	15259	1863	+	.	ID="RND-6_FAMILY-1193";Tend="1889";Tstart="1501";shortTE="F";uid="1ce490a7-2f74-4bad-8942-172965e52555"
JACXSJ010002356.1	RepeatMasker	DNA	25944	26357	2510	+	.	ID="DNA-TTAA-1_AP";Tend="422";Tstart="1";shortTE="F";uid="e2827d7d-9a56-4d4a-91c3-6a457a7a5c53"
JACXSJ010002356.1	RepeatMasker	RC/Helitron	9059	9159	455	+	.	ID="HELITRON-N1_PBA";Tend="710";Tstart="609";shortTE="F";uid="7a53d11e-908c-415e-8f76-816a494b9081"
JACXSJ010002356.1	RepeatMasker	DNA/hAT-Ac	23834	25943	7330	+	.	ID="RND-6_FAMILY-907";TEgroup="ctg_2356%7CRND-6_FAMILY-907%7C1";Tend="2153";Tstart="8";shortTE="F";uid="637a843d-8a8a-4f56-9048-916e593eda4e"
JACXSJ010002356.1	RepeatMasker	Unknown	17006	17297	1384	-	.	ID="RND-1_FAMILY-68";Tend="1161";Tstart="873";shortTE="F";uid="3c5f2754-d174-492f-88b3-554f5a8fcb1d"
JACXSJ010002356.1	RepeatMasker	DNA/Ginger	23167	23435	1317	-	.	ID="RND-6_FAMILY-2859";Tend="1426";Tstart="1161";shortTE="F";uid="05f4706b-4629-4f6c-bf9d-e20fe1e7a250"
JACXSJ010002356.1	RepeatMasker	DNA/hAT?	14516	15081	3368	-	.	ID="RND-1_FAMILY-11";Tend="1546";Tstart="967";shortTE="F";uid="19e394fc-992f-4a7a-a6df-26a6e0000218"
JACXSJ010002356.1	RepeatMasker	LINE/R1	17305	17678	2081	-	.	ID="RND-5_FAMILY-2548";Tend="1355";Tstart="964";shortTE="F";uid="cdf657d9-1f62-4336-8c78-4a0fc200c876"
JACXSJ010002356.1	RepeatMasker	LINE/I	38136	38440	711	-	.	ID="RND-5_FAMILY-1237";Tend="1635";Tstart="1333";shortTE="F";uid="1a957802-9f10-4914-beac-b0d0da06f371"
JACXSJ010002356.1	RepeatMasker	LINE/L2	9075	9181	432	-	.	ID="L2-8_NVI";Tend="467";Tstart="364";shortTE="F";uid="94a43f26-39df-43d9-995b-e4b315ab8607"
JACXSJ010002356.1	RepeatMasker	DNA/hAT-hAT19	2259	3089	1422	-	.	ID="RND-5_FAMILY-788";Tend="1762";Tstart="1010";shortTE="F";uid="e1ae2f9c-d440-4d3d-8c66-0d4aa07b75ef"
JACXSJ010002356.1	RepeatMasker	DNA/MULE-MuDR	10486	12611	15261	-	.	ID="RND-6_FAMILY-634";Tend="2610";Tstart="546";shortTE="F";uid="3ce31221-ae2f-4a90-8648-5b140754cd31"
JACXSJ010002356.1	RepeatMasker	DNA/hAT-hATm	45985	46323	698	-	.	ID="HAT-4C_AP";Tend="4014";Tstart="3695";shortTE="F";uid="57801630-ca42-4f61-9c0f-19fdeaf6a1b7"
JACXSJ010002356.1	RepeatMasker	Unknown	31954	32754	4600	-	.	ID="RND-5_FAMILY-1341";Tend="1721";Tstart="956";shortTE="F";uid="9fe6ca3c-4e69-4600-a0bf-d832198746a5"
JACXSJ010002356.1	RepeatMasker	LINE/I	28309	28614	872	-	.	ID="RND-5_FAMILY-1256";TEgroup="ctg_2356%7CRND-5_FAMILY-1256%7C1";Tend="1326";Tstart="826";shortTE="F";uid="e2a50633-6966-4606-b2c5-5286e0d3988f"
JACXSJ010002356.1	RepeatMasker	DNA/Ginger	26739	26907	1189	-	.	ID="RND-6_FAMILY-2859";Tend="978";Tstart="808";shortTE="F";uid="e49bb882-d543-4e2d-a07f-888da141c4ad"
JACXSJ010002356.1	RepeatMasker	DNA/Ginger	26358	26534	419	-	.	ID="RND-6_FAMILY-2859";Tend="2429";Tstart="2243";shortTE="F";uid="3bd43eb1-06e5-45a5-a378-f86eab73c619"
JACXSJ010002356.1	RepeatMasker	DNA/hAT-Charlie	13494	13662	531	-	.	ID="RND-6_FAMILY-3472";Tend="617";Tstart="458";shortTE="F";uid="430b8b21-e146-49ad-817d-fc429b6d8317"
JACXSJ010002357.1	RepeatMasker	Unknown	2562	2781	794	+	.	ID="RND-5_FAMILY-891";Tend="1222";Tstart="964";shortTE="F";uid="b3d84cfc-f025-4d17-8915-c277b024e9da"
JACXSJ010002357.1	RepeatMasker	DNA/hAT-Charlie	26552	26972	656	+	.	ID="RND-5_FAMILY-1853";TEgroup="ctg_2357%7CRND-5_FAMILY-1853%7C1";Tend="1637";Tstart="887";shortTE="F";uid="d71ff383-1659-4493-b66b-3fdbc89f792b"
JACXSJ010002357.1	RepeatMasker	DNA/TcMar-Tc1	10124	10626	520	+	.	ID="RND-5_FAMILY-7325";TEgroup="ctg_2357%7CRND-5_FAMILY-7325%7C1";Tend="1600";Tstart="945";shortTE="T";uid="246caede-93bc-46af-ab2a-e6ae3ead8f50"
JACXSJ010002357.1	RepeatMasker	DNA/Ginger	36633	36819	820	+	.	ID="RND-6_FAMILY-2859";Tend="1442";Tstart="895";shortTE="F";uid="50722b54-4add-427d-a247-30191c49ab0a"
JACXSJ010002357.1	RepeatMasker	DNA/Kolobok-E	38178	38921	2484	+	.	ID="RND-6_FAMILY-2763";Tend="1589";Tstart="830";shortTE="F";uid="0e4fd427-f182-481b-92e4-500c90b2a5c7"
JACXSJ010002357.1	RepeatMasker	DNA	21838	22496	3452	+	.	ID="RND-1_FAMILY-130";Tend="1581";Tstart="897";shortTE="F";uid="758fa26a-8218-4c2b-a677-30ae601f73d7"
JACXSJ010002357.1	RepeatMasker	Retroposon?	36204	36632	857	+	.	ID="SINE2-1_AP";Tend="450";Tstart="15";shortTE="F";uid="e80affb7-c515-469b-8d42-32b50524dfec"
JACXSJ010002357.1	RepeatMasker	DNA/Kolobok-E	3776	3947	824	+	.	ID="RND-5_FAMILY-1320";Tend="1742";Tstart="1566";shortTE="F";uid="7c3616a3-6055-4824-837d-8c9e6a29041d"
JACXSJ010002357.1	RepeatMasker	DNA/Kolobok-E	36736	36896	484	+	.	ID="RND-5_FAMILY-1849";Tend="1750";Tstart="1595";shortTE="F";uid="3bba08ce-102e-4c83-9cc3-691cf7abd7bd"
JACXSJ010002357.1	RepeatMasker	LINE/L2	19549	20039	1049	+	.	ID="RND-5_FAMILY-5279";Tend="1706";Tstart="1142";shortTE="F";uid="0d97c196-ae83-47a2-8875-619a1d322e90"
JACXSJ010002357.1	RepeatMasker	DNA/Ginger	38006	38178	486	+	.	ID="RND-6_FAMILY-2859";Tend="2425";Tstart="2243";shortTE="F";uid="28bbc6a1-4cf7-41ce-8e3f-6a6d5bf273c6"
JACXSJ010002357.1	RepeatMasker	DNA/Ginger	39443	39638	1022	-	.	ID="RND-6_FAMILY-2859";Tend="1141";Tstart="945";shortTE="F";uid="7e5a6455-8442-4895-81ff-b7547d2447f0"
JACXSJ010002357.1	RepeatMasker	Unknown	39226	39384	878	-	.	ID="RND-5_FAMILY-2950";Tend="908";Tstart="725";shortTE="F";uid="5ebb6dbf-0608-4826-806b-519b9adfa8c2"
JACXSJ010002357.1	RepeatMasker	DNA/hAT-hAT19	36945	37362	1399	-	.	ID="RND-5_FAMILY-2354";TEgroup="ctg_2357%7CRND-5_FAMILY-2354%7C1";Tend="1715";Tstart="845";shortTE="F";uid="5231b782-0ad7-40fd-a96e-5c291db9ba8f"
JACXSJ010002357.1	RepeatMasker	DNA/hAT-Ac	38951	39215	1594	-	.	ID="RND-6_FAMILY-1513";Tend="1452";Tstart="1184";shortTE="F";uid="43576a4e-52c6-4df7-aeb6-db2dd69546fa"
JACXSJ010002357.1	RepeatMasker	DNA/hAT-hAT19	37673	37881	1302	-	.	ID="RND-5_FAMILY-2354";Tend="854";Tstart="623";shortTE="F";uid="87822e52-7228-4e80-af89-89814eb1bd3c"
JACXSJ010002357.1	RepeatMasker	DNA	31856	32623	2848	-	.	ID="DNA4-2_AP";Tend="769";Tstart="2";shortTE="F";uid="2764d10c-9d4d-4130-b378-d24bdcba3665"
JACXSJ010002357.1	RepeatMasker	DNA/hAT-Ac	1	261	1784	-	.	ID="RND-5_FAMILY-3144";Tend="985";Tstart="752";shortTE="F";uid="11bd7b14-82bf-41b3-9401-048b80bdd81a"
JACXSJ010002358.1	RepeatMasker	DNA/hAT-Charlie	19046	19323	1483	+	.	ID="RND-6_FAMILY-15280";Tend="1153";Tstart="863";shortTE="F";uid="facd81c6-1a23-45f6-a0ec-7b1d81625ffd"
JACXSJ010002358.1	RepeatMasker	LINE/CR1	3021	3360	1963	+	.	ID="RND-6_FAMILY-1242";Tend="1438";Tstart="1085";shortTE="F";uid="53a986e7-543a-4816-95bd-db07043b287b"
JACXSJ010002358.1	RepeatMasker	DNA/Kolobok-T2	26361	26524	574	+	.	ID="REP-4_PBA";Tend="656";Tstart="500";shortTE="F";uid="0aec9442-c862-476d-8a53-509fb25180d9"
JACXSJ010002358.1	RepeatMasker	LINE/I	3387	3556	549	+	.	ID="RND-5_FAMILY-4561";Tend="603";Tstart="436";shortTE="F";uid="717dd06b-e7cd-49b3-90d3-a198f29345ac"
JACXSJ010002358.1	RepeatMasker	DNA/Ginger-1	13998	14338	755	+	.	ID="RND-6_FAMILY-10576";Tend="1494";Tstart="1166";shortTE="F";uid="6e9034b1-d67b-43ff-8009-5cf481ee7123"
JACXSJ010002358.1	RepeatMasker	DNA/MULE-MuDR	14833	15079	553	+	.	ID="MUDR2X_AP";Tend="244";Tstart="1";shortTE="F";uid="22551d3b-e004-4f53-abc4-991c857605c4"
JACXSJ010002358.1	RepeatMasker	RC/Helitron	6992	7188	689	+	.	ID="RND-6_FAMILY-2125";Tend="4408";Tstart="4177";shortTE="F";uid="d70e8f3a-a83d-48ad-a6b1-b40fb2830df6"
JACXSJ010002358.1	RepeatMasker	Unknown	22938	23426	2407	+	.	ID="RND-5_FAMILY-891";Tend="1466";Tstart="965";shortTE="F";uid="4b87f099-4e28-4ed4-b61f-d0a906db5c10"
JACXSJ010002358.1	RepeatMasker	DNA	30835	31496	1736	+	.	ID="DNA4-2_AP";Tend="679";Tstart="1";shortTE="F";uid="75165a0e-bd6f-4d06-bac7-5abecb350968"
JACXSJ010002358.1	RepeatMasker	DNA	24270	24792	753	+	.	ID="DNA4-3_AP";Tend="614";Tstart="78";shortTE="F";uid="674d3174-5d6f-4b5b-8a4b-d5024173d063"
JACXSJ010002358.1	RepeatMasker	DNA	11442	11920	1251	+	.	ID="DNA4-2_AP";Tend="635";Tstart="181";shortTE="F";uid="7b0ee8be-6f7f-42ed-bec1-533a6aa7c259"
JACXSJ010002358.1	RepeatMasker	DNA	20402	21118	912	+	.	ID="DNA4-2_AP";Tend="733";Tstart="1";shortTE="F";uid="b9bad591-2be1-4fe9-a68a-8923689e9744"
JACXSJ010002358.1	RepeatMasker	DNA	25559	26156	2432	+	.	ID="DNA4-3_AP";Tend="614";Tstart="3";shortTE="F";uid="5aaaee22-71d5-4cfe-8eab-315ae9c667f4"
JACXSJ010002358.1	RepeatMasker	Unknown	43306	43809	2900	+	.	ID="RND-1_FAMILY-128";Tend="1506";Tstart="1009";shortTE="F";uid="690e0cdf-e623-4cbb-a8ce-6f6168120229"
JACXSJ010002358.1	RepeatMasker	DNA/MULE-MuDR	27367	27734	2213	+	.	ID="RND-5_FAMILY-1491";Tend="1288";Tstart="873";shortTE="F";uid="ee0f1857-780f-4824-a674-6fea62121201"
JACXSJ010002358.1	RepeatMasker	DNA/hAT-hAT19	38705	39003	592	+	.	ID="HAT-N7_AP";Tend="299";Tstart="3";shortTE="F";uid="4cb581fa-2a88-449b-998f-c08099b6f7cd"
JACXSJ010002358.1	RepeatMasker	DNA/Kolobok-T2?	26397	26565	430	-	.	ID="KOLOBOK-N1_AEC";Tend="7504";Tstart="7325";shortTE="F";uid="e2dd2343-c8ea-4357-8ec8-d70349805fa3"
JACXSJ010002358.1	RepeatMasker	DNA/hAT-Blackjack	12009	12305	1903	-	.	ID="RND-6_FAMILY-20155";Tend="1260";Tstart="954";shortTE="F";uid="40718436-d65b-436e-a430-f08075aa8d1e"
JACXSJ010002358.1	RepeatMasker	DNA	33894	34640	2528	-	.	ID="DNA4-2_AP";Tend="707";Tstart="1";shortTE="F";uid="952b5a87-9973-45aa-bf6b-f72da29c7af1"
JACXSJ010002358.1	RepeatMasker	DNA/hAT-Tip100	5699	5951	655	-	.	ID="RND-6_FAMILY-2385";TEgroup="ctg_2358%7CRND-6_FAMILY-2385%7C1";Tend="1172";Tstart="840";shortTE="F";uid="0b1cc831-69ae-4f0e-8aef-f3dfa2fa434e"
JACXSJ010002358.1	RepeatMasker	Unknown	13762	13882	587	-	.	ID="RND-4_FAMILY-1427";Tend="912";Tstart="798";shortTE="F";uid="67de6b44-52b1-4149-8ecd-10d277b81413"
JACXSJ010002358.1	RepeatMasker	DNA/hAT-Tip100	21084	21730	2442	-	.	ID="RND-1_FAMILY-27";Tend="1609";Tstart="956";shortTE="F";uid="5de3a14a-86b0-4927-882f-75a63f86bdb1"
JACXSJ010002358.1	RepeatMasker	DNA	37380	37728	741	-	.	ID="DNA8-31_AP";Tend="405";Tstart="1";shortTE="F";uid="a4d55dc6-4dab-4307-b87b-eb457a02ac70"
JACXSJ010002358.1	RepeatMasker	DNA/hAT?	7934	8862	5791	-	.	ID="RND-6_FAMILY-1193";Tend="1895";Tstart="966";shortTE="F";uid="9146515d-dd0d-4f5a-b03f-7a3f297119eb"
JACXSJ010002358.1	RepeatMasker	DNA/hAT?	6855	7163	1265	-	.	ID="RND-1_FAMILY-11";Tend="1329";Tstart="956";shortTE="F";uid="f7dc3562-272d-4cfc-93cd-95428fcf7d65"
JACXSJ010002358.1	RepeatMasker	DNA	2072	2284	928	-	.	ID="DNAX-10_AP";Tend="222";Tstart="1";shortTE="F";uid="2c045058-bb47-47fe-b3f1-dbca7523934e"
JACXSJ010002358.1	RepeatMasker	DNA	19507	19703	745	-	.	ID="DNA4-2_AP";Tend="721";Tstart="534";shortTE="F";uid="6279ede8-bf85-4f45-b09b-ee32bae69bf3"
JACXSJ010002359.1	RepeatMasker	DNA/hAT-Charlie	40895	41360	2044	+	.	ID="RND-6_FAMILY-3694";Tend="803";Tstart="311";shortTE="F";uid="07967073-11b5-430d-a8a1-c4ac56c8e3f2"
JACXSJ010002359.1	RepeatMasker	DNA/hAT-Tip100	15682	16083	940	+	.	ID="RND-6_FAMILY-2422";Tend="1335";Tstart="933";shortTE="F";uid="2268c394-f3ee-484e-afad-663ed2cc4f52"
JACXSJ010002359.1	RepeatMasker	DNA/hAT-Charlie	1971	2129	834	+	.	ID="RND-6_FAMILY-3585";Tend="1210";Tstart="1055";shortTE="F";uid="e773f24b-23d4-4ba8-af38-5c7bc25161d6"
JACXSJ010002359.1	RepeatMasker	Unknown	27192	27338	1089	+	.	ID="RND-6_FAMILY-763";Tend="1109";Tstart="963";shortTE="F";uid="cdf8e713-540d-4ef5-87c7-072f2043ab39"
JACXSJ010002359.1	RepeatMasker	DNA	6781	7060	609	+	.	ID="dna4-2_ap";Tend="282";Tstart="6";shortTE="F";uid="779735fd-5a37-4c60-8fb6-5ed88841949a"
JACXSJ010002359.1	RepeatMasker	DNA/hAT-Charlie	40018	40449	426	+	.	ID="DNA8-86_AP";Tend="451";Tstart="33";shortTE="F";uid="adcb24b4-e144-4b4a-9113-97013046adc7"
JACXSJ010002359.1	RepeatMasker	Unknown	38524	38793	1014	+	.	ID="RND-6_FAMILY-43738";TEgroup="ctg_2359%7CRND-6_FAMILY-43738%7C1";Tend="1182";Tstart="985";shortTE="F";uid="782620ab-8dd8-40c4-9d9d-2194efe436aa"
JACXSJ010002359.1	RepeatMasker	LINE/I	19777	20081	2215	+	.	ID="RND-5_FAMILY-3167";Tend="1489";Tstart="1178";shortTE="F";uid="bcd5f0e0-81b5-456e-b7fe-c0269182df04"
JACXSJ010002359.1	RepeatMasker	DNA/TcMar-Tc1	11341	11790	2401	+	.	ID="RND-5_FAMILY-1747";Tend="1479";Tstart="993";shortTE="F";uid="ef259f6e-ef7d-4ca5-b638-d1f2dc051579"
JACXSJ010002359.1	RepeatMasker	DNA	39415	39926	2455	+	.	ID="DNA4-2_AP";Tend="769";Tstart="274";shortTE="F";uid="3da36f33-7619-4ea1-a74d-335c7473cfd4"
JACXSJ010002359.1	RepeatMasker	DNA/hAT	24358	24979	3650	+	.	ID="RND-4_FAMILY-2044";Tend="1574";Tstart="965";shortTE="F";uid="0c719ecc-5447-447a-938f-939ce64fe415"
JACXSJ010002359.1	RepeatMasker	DNA/hAT-Tip100	16201	16653	1756	+	.	ID="RND-1_FAMILY-24";Tend="1329";Tstart="926";shortTE="F";uid="41e35b97-8327-4fb8-8984-ef2a950760c2"
JACXSJ010002359.1	RepeatMasker	LINE/CR1	27503	27890	752	+	.	ID="RND-6_FAMILY-11497";Tend="1358";Tstart="946";shortTE="F";uid="51149f5c-f85d-49c6-922b-37f7ff83b29e"
JACXSJ010002359.1	RepeatMasker	LINE/CR1	9943	10199	608	+	.	ID="RND-6_FAMILY-10888";Tend="1506";Tstart="1275";shortTE="F";uid="98458115-cb7d-45ae-9767-3188a1316418"
JACXSJ010002359.1	RepeatMasker	Unknown	23480	24034	2941	+	.	ID="RND-6_FAMILY-19196";Tend="1406";Tstart="805";shortTE="F";uid="cf2d0051-f790-43b3-9114-6d0136156df1"
JACXSJ010002359.1	RepeatMasker	DNA	1459	1784	539	-	.	ID="DNA8-31_AP";Tend="505";Tstart="174";shortTE="F";uid="e8058f61-1c12-4f4c-a229-900f5ea4cadf"
JACXSJ010002359.1	RepeatMasker	DNA	8058	8488	2272	-	.	ID="TTAA4B_AP";Tend="430";Tstart="1";shortTE="F";uid="47675893-8dcf-42ff-a7b2-4ae9cab21b38"
JACXSJ010002359.1	RepeatMasker	Unknown	31787	31989	762	-	.	ID="RND-4_FAMILY-2281";Tend="1058";Tstart="843";shortTE="F";uid="ebd41065-7e16-4acf-ba57-ba7fd89a60d9"
JACXSJ010002359.1	RepeatMasker	DNA/MULE-MuDR	27333	27434	631	-	.	ID="RND-6_FAMILY-12695";Tend="252";Tstart="148";shortTE="F";uid="eedb171f-fae0-47ea-9015-31cc6fda48b4"
JACXSJ010002359.1	RepeatMasker	DNA/hAT-Tip100	4024	4236	1023	-	.	ID="RND-6_FAMILY-16017";Tend="1276";Tstart="1056";shortTE="F";uid="d2be67c6-baa5-4b88-b9f4-0b8d4487f4ae"
JACXSJ010002359.1	RepeatMasker	DNA/hAT-Ac	32418	32974	2756	-	.	ID="RND-4_FAMILY-338";Tend="1495";Tstart="978";shortTE="F";uid="b44d10bf-65bf-4b28-bdf6-b9fea88bc8b3"
JACXSJ010002359.1	RepeatMasker	Unknown	35326	36057	2881	-	.	ID="RND-6_FAMILY-3833";Tend="1604";Tstart="964";shortTE="F";uid="717b72e4-f34f-40c6-adae-aa4c5c54541b"
JACXSJ010002359.1	RepeatMasker	Unknown	36218	36407	885	-	.	ID="RND-5_FAMILY-4416";Tend="1172";Tstart="969";shortTE="F";uid="84409173-aec7-43f8-aae5-a80637e90bba"
JACXSJ010002359.1	RepeatMasker	DNA/TcMar-Tc1	37855	38289	2414	-	.	ID="RND-5_FAMILY-1747";Tend="1473";Tstart="998";shortTE="F";uid="5f57a583-abe7-4afb-99c3-d1194ab4c659"
JACXSJ010002359.1	RepeatMasker	DNA/hAT-hAT19	30394	30950	2390	-	.	ID="RND-6_FAMILY-7577";Tend="1492";Tstart="921";shortTE="F";uid="483dcf1d-367f-45d4-bd19-64886e29ba3a"
JACXSJ010002359.1	RepeatMasker	DNA/hAT-hAT19	29675	30365	2301	-	.	ID="RND-5_FAMILY-782";Tend="1558";Tstart="915";shortTE="F";uid="01790665-5c09-48dc-b3fd-e63d696f56a5"
JACXSJ010002359.1	RepeatMasker	DNA	22158	22621	805	-	.	ID="dna8-31_ap";Tend="595";Tstart="24";shortTE="F";uid="eba81fee-68b7-4cf5-a3e3-9c618538d17d"
JACXSJ010000236.1	RepeatMasker	DNA	69116	69491	1257	+	.	ID="TTAA8_AP";Tend="404";Tstart="1";shortTE="F";uid="5c78a7ca-0188-494d-811d-1af0b7fb4f57"
JACXSJ010000236.1	RepeatMasker	DNA/MULE-MuDR	62921	63387	2058	+	.	ID="RND-6_FAMILY-17012";TEgroup="ctg_236%7CRND-6_FAMILY-17012%7C1";Tend="2436";Tstart="230";shortTE="F";uid="25250b4d-b137-45f2-bb7e-738be9c12641"
JACXSJ010000236.1	RepeatMasker	DNA/hAT-Tip100	6299	6571	661	+	.	ID="RND-6_FAMILY-27991";Tend="1585";Tstart="1349";shortTE="F";uid="8076ebd7-9035-4fc1-aa91-63a46a1f6d9f"
JACXSJ010000236.1	RepeatMasker	Unknown	45123	45556	1622	+	.	ID="RND-5_FAMILY-1341";TEgroup="ctg_236%7CRND-5_FAMILY-1341%7C1";Tend="1727";Tstart="955";shortTE="F";uid="f09ad40d-9b78-42ae-a54d-48b19f63a024"
JACXSJ010000236.1	RepeatMasker	Unknown	62584	62826	1008	+	.	ID="RND-5_FAMILY-2538";Tend="1079";Tstart="832";shortTE="F";uid="3fb1e779-c653-41d1-bfa7-0080c40ee661"
JACXSJ010000236.1	RepeatMasker	Unknown	63393	63687	1533	+	.	ID="RND-5_FAMILY-2538";Tend="1463";Tstart="1165";shortTE="F";uid="bfa3c6e7-aff1-47e0-8392-982ceb6f1b01"
JACXSJ010000236.1	RepeatMasker	DNA	69707	69977	1253	+	.	ID="DNA4-3_AP";Tend="429";Tstart="163";shortTE="F";uid="a7bbe0a3-ec2d-416a-a9ef-5e5db5a48f36"
JACXSJ010000236.1	RepeatMasker	DNA	544	775	555	+	.	ID="RND-6_FAMILY-2710";Tend="1140";Tstart="892";shortTE="F";uid="ffd3c9ce-f23b-4979-8f24-12b32d09e37e"
JACXSJ010000236.1	RepeatMasker	DNA	766	1014	725	+	.	ID="DNA4-3_AP";Tend="620";Tstart="358";shortTE="F";uid="252dfc8c-5214-4d34-a260-5ee4d391c78f"
JACXSJ010000236.1	RepeatMasker	DNA	5186	5472	422	+	.	ID="DNA4-3_AP";Tend="633";Tstart="329";shortTE="F";uid="44b9a06a-0cb9-4800-941d-27fecb159ea1"
JACXSJ010000236.1	RepeatMasker	DNA	39777	40117	521	+	.	ID="TTAA2C_AP";Tend="406";Tstart="1";shortTE="F";uid="0d2667d6-8caa-433a-a854-087cf15b1724"
JACXSJ010000236.1	RepeatMasker	DNA/hAT-Ac	73315	73465	1211	-	.	ID="RND-6_FAMILY-11008";Tend="1263";Tstart="1117";shortTE="F";uid="4eb67e3a-0e53-4bfd-b10b-8d5148553fca"
JACXSJ010000236.1	RepeatMasker	DNA	31978	32435	1194	-	.	ID="DNA4-3_AP";Tend="636";Tstart="160";shortTE="F";uid="b3e8cff6-5ca7-4cb3-9597-86d987a176f4"
JACXSJ010000236.1	RepeatMasker	Unknown	7180	7706	1408	-	.	ID="RND-6_FAMILY-2411";TEgroup="ctg_236%7CRND-6_FAMILY-2411%7C1";Tend="1229";Tstart="833";shortTE="F";uid="b409a722-5229-4b36-9210-9e7163634a95"
JACXSJ010000236.1	RepeatMasker	Unknown	62362	62907	477	-	.	ID="RND-1_FAMILY-19";TEgroup="ctg_236%7CRND-1_FAMILY-19%7C1";Tend="1730";Tstart="1135";shortTE="F";uid="4e630a9f-c7d1-49bf-9d57-c4fcbe68424f"
JACXSJ010000236.1	RepeatMasker	DNA	53347	54055	1382	-	.	ID="DNA4-2_AP";Tend="765";Tstart="3";shortTE="F";uid="6ba8d386-7a08-4180-a060-b9d552552945"
JACXSJ010000236.1	RepeatMasker	DNA	50775	50937	579	-	.	ID="DNA4-2_AP";Tend="529";Tstart="376";shortTE="F";uid="684955d4-7f38-4e84-8f53-d1f67c9f475b"
JACXSJ010000236.1	RepeatMasker	DNA	13343	13582	764	-	.	ID="TTAA2D_AP";Tend="238";Tstart="1";shortTE="F";uid="549de12e-3b1a-4628-a009-422febc9fae7"
JACXSJ010002360.1	RepeatMasker	DNA/Ginger	22148	22377	719	+	.	ID="RND-6_FAMILY-2859";Tend="2506";Tstart="2242";shortTE="F";uid="aa067151-4cb5-4ed3-828a-df26f49ba388"
JACXSJ010002360.1	RepeatMasker	DNA/Ginger	21704	21810	529	+	.	ID="RND-6_FAMILY-2859";Tend="919";Tstart="809";shortTE="F";uid="a06552eb-80b1-44a7-9004-4b0454474923"
JACXSJ010002360.1	RepeatMasker	DNA/Kolobok-E	28225	28452	476	+	.	ID="RND-6_FAMILY-4165";Tend="1296";Tstart="1068";shortTE="F";uid="22d968dd-cb68-486c-b0a1-244eb976c2f4"
JACXSJ010002360.1	RepeatMasker	DNA/hAT-Tip100	3622	3925	408	+	.	ID="RND-5_FAMILY-1715";Tend="3421";Tstart="3106";shortTE="F";uid="f329c989-e4d1-45f7-a9ca-dd88f4f20364"
JACXSJ010002360.1	RepeatMasker	RC/Helitron?	39826	39975	508	+	.	ID="RND-5_FAMILY-2405";Tend="1645";Tstart="1478";shortTE="F";uid="9da84b90-6146-4918-96fe-0910cc8035bd"
JACXSJ010002360.1	RepeatMasker	LTR/Gypsy	21475	21665	1448	+	.	ID="RND-5_FAMILY-5474";Tend="762";Tstart="570";shortTE="F";uid="62dcead7-be9e-403e-bc0c-24d8b5718957"
JACXSJ010002360.1	RepeatMasker	DNA	4573	4875	638	+	.	ID="RND-6_FAMILY-10811";Tend="1576";Tstart="1288";shortTE="F";uid="81392052-c218-453a-a293-041c1d705851"
JACXSJ010002360.1	RepeatMasker	DNA/hAT?	39597	39706	412	+	.	ID="DNA8-60_AP";Tend="188";Tstart="83";shortTE="F";uid="e00e2d1d-15e8-4812-a5d6-ea2f3209da67"
JACXSJ010002360.1	RepeatMasker	DNA/hAT-hAT19	33834	34489	2916	+	.	ID="DNA8-64_AP";Tend="622";Tstart="1";shortTE="F";uid="7ab9bf0e-f0e1-48fe-bedf-ab739eeca1f4"
JACXSJ010002360.1	RepeatMasker	DNA/Ginger	28588	28877	603	+	.	ID="RND-6_FAMILY-2859";Tend="2503";Tstart="2244";shortTE="F";uid="6d8b2487-33d8-4087-b5c2-80b6df8efecb"
JACXSJ010002360.1	RepeatMasker	DNA/Kolobok-E	4762	4907	419	-	.	ID="KOLOBOKE-4_AP";Tend="2654";Tstart="2490";shortTE="F";uid="7f5ed69c-c852-4410-a526-c10e591ffb25"
JACXSJ010002360.1	RepeatMasker	DNA/hAT-hAT19	33396	33506	472	-	.	ID="RND-6_FAMILY-11209";Tend="1676";Tstart="1569";shortTE="F";uid="6cdbce93-7da8-432b-bd01-7e537275cb8f"
JACXSJ010002360.1	RepeatMasker	DNA/MULE-NOF	28227	28698	401	-	.	ID="RND-6_FAMILY-3271";Tend="869";Tstart="396";shortTE="F";uid="23f109a5-ec5f-4dd8-8953-318b431b2bb2"
JACXSJ010002360.1	RepeatMasker	DNA/hAT	3806	3928	442	-	.	ID="RND-6_FAMILY-4813";Tend="1388";Tstart="1247";shortTE="F";uid="95f06138-d38b-499a-a374-d6411dda412b"
JACXSJ010002360.1	RepeatMasker	DNA/Ginger	4167	4572	1517	-	.	ID="RND-6_FAMILY-2859";Tend="2148";Tstart="881";shortTE="F";uid="2fd2636b-7a3a-433e-9f0c-cf064e940651"
JACXSJ010002360.1	RepeatMasker	Unknown	12209	12408	1609	-	.	ID="RND-6_FAMILY-11924";Tend="1056";Tstart="856";shortTE="F";uid="f124ba34-93fd-4bbe-a26f-492384103ef9"
JACXSJ010002360.1	RepeatMasker	DNA/Ginger	45656	46579	1667	-	.	ID="rnd-6_family-2859";Tend="2486";Tstart="756";shortTE="F";uid="76b0ce99-01cd-408c-860f-6b3bfdc1ba8d"
JACXSJ010002360.1	RepeatMasker	LINE/CR1	23057	25571	4716	-	.	ID="RND-6_FAMILY-10888";Tend="2455";Tstart="2";shortTE="F";uid="cb77b223-5347-40ac-bf4f-99b2ee9b60f1"
JACXSJ010002360.1	RepeatMasker	DNA/Ginger-2	25593	27032	5552	-	.	ID="RND-6_FAMILY-1725";Tend="2078";Tstart="643";shortTE="F";uid="1178bca0-8033-4b0d-82cc-e21928cd7bfd"
JACXSJ010002360.1	RepeatMasker	DNA/hAT	44743	45182	1031	-	.	ID="RND-5_FAMILY-1265";Tend="982";Tstart="524";shortTE="F";uid="864c9e3c-3063-45f1-b607-b590ff322363"
JACXSJ010002360.1	RepeatMasker	DNA	199	612	3117	-	.	ID="RND-5_FAMILY-7725";Tend="1126";Tstart="723";shortTE="F";uid="87bd5ee8-e49f-4312-9bb3-d7a417a1bc1f"
JACXSJ010002360.1	RepeatMasker	DNA/Ginger	29829	30442	2520	-	.	ID="RND-6_FAMILY-2859";Tend="2505";Tstart="1912";shortTE="F";uid="4c5fbef2-82aa-4945-a123-04c3c24c8e85"
JACXSJ010002361.1	RepeatMasker	DNA/hAT?	3631	4052	2721	+	.	ID="RND-1_FAMILY-11";Tend="1411";Tstart="965";shortTE="F";uid="de4e0687-7fca-4dc5-b871-4e0a01db0d62"
JACXSJ010002361.1	RepeatMasker	DNA	32362	32688	986	+	.	ID="DNA4-3_AP";Tend="342";Tstart="24";shortTE="F";uid="6469acd0-71e3-4810-ae4c-3d5ce0fb7db4"
JACXSJ010002361.1	RepeatMasker	DNA/hAT-Tip100	311	837	435	+	.	ID="RND-6_FAMILY-4367";Tend="1461";Tstart="933";shortTE="F";uid="810d0dfd-6a4d-48bb-a686-0d2f3d506530"
JACXSJ010002361.1	RepeatMasker	DNA/MULE-MuDR	14509	15208	2122	+	.	ID="RND-4_FAMILY-16";Tend="1545";Tstart="884";shortTE="F";uid="0990b250-a161-4e00-915b-131087b1e65e"
JACXSJ010002361.1	RepeatMasker	DNA/TcMar-Pogo	7148	7592	3130	+	.	ID="RND-5_FAMILY-443";Tend="1389";Tstart="936";shortTE="F";uid="8d6642da-52f4-4ff2-9963-f6874462917e"
JACXSJ010002361.1	RepeatMasker	Unknown	19585	20288	4214	+	.	ID="RND-5_FAMILY-1382";Tend="1559";Tstart="908";shortTE="F";uid="8f86a866-b174-4c1e-b5ee-d58c5dd83ba7"
JACXSJ010002361.1	RepeatMasker	DNA/Ginger	5497	5765	1125	+	.	ID="rnd-6_family-2859";Tend="1571";Tstart="957";shortTE="F";uid="aab270ec-007c-4061-b3c5-e457a5d594c0"
JACXSJ010002361.1	RepeatMasker	Unknown	41100	41212	407	+	.	ID="RND-6_FAMILY-13039";Tend="640";Tstart="542";shortTE="F";uid="6dff768b-32ae-40c2-8c85-351dd4959345"
JACXSJ010002361.1	RepeatMasker	DNA/Ginger-1	5828	5928	479	+	.	ID="RND-6_FAMILY-8533";Tend="2395";Tstart="2296";shortTE="F";uid="1eaf0cd0-07d1-4cc2-b827-cd51d903d48e"
JACXSJ010002361.1	RepeatMasker	DNA	33267	33694	1476	-	.	ID="TTAA8_AP";Tend="438";Tstart="3";shortTE="F";uid="43fa1a2a-9c65-4c7c-92d5-0a45ef1225ea"
JACXSJ010002361.1	RepeatMasker	DNA/MULE-MuDR	1280	2745	10867	-	.	ID="RND-5_FAMILY-663";Tend="2289";Tstart="817";shortTE="F";uid="ac6b3cbb-0f10-4baf-ae94-cb5c46a7488f"
JACXSJ010002361.1	RepeatMasker	Retroposon?	7619	8495	1178	-	.	ID="SINE2-1_AP";Tend="947";Tstart="5";shortTE="F";uid="cd3561c4-4f1f-4e00-88bb-08af8480bad7"
JACXSJ010002361.1	RepeatMasker	DNA/Ginger-1	5074	5347	412	-	.	ID="RND-6_FAMILY-313";Tend="1481";Tstart="1222";shortTE="F";uid="58dc6ea6-d38b-4287-a7cd-5f62d5d3d1ef"
JACXSJ010002361.1	RepeatMasker	Unknown	1	197	1757	-	.	ID="RND-1_FAMILY-16";Tend="1073";Tstart="877";shortTE="F";uid="ae4ae719-6f9f-46dc-98da-afcf9dbdbe2e"
JACXSJ010002361.1	RepeatMasker	RC/Helitron	4068	4488	2663	-	.	ID="RND-1_FAMILY-7";Tend="1869";Tstart="1448";shortTE="F";uid="79373491-a703-4497-908d-a0d5aba733fb"
JACXSJ010002361.1	RepeatMasker	DNA/Ginger	7010	7126	544	-	.	ID="RND-6_FAMILY-2859";Tend="2486";Tstart="2371";shortTE="F";uid="7d4ac4e9-235b-47da-908c-e703d90c52d8"
JACXSJ010002362.1	RepeatMasker	DNA/Kolobok-E	20688	21229	3655	+	.	ID="RND-6_FAMILY-40";Tend="969";Tstart="438";shortTE="F";uid="a83c3e6c-9d49-46ed-bb22-377aa5313ca4"
JACXSJ010002362.1	RepeatMasker	Unknown	14979	15298	2588	+	.	ID="RND-1_FAMILY-87";Tend="1409";Tstart="1091";shortTE="F";uid="fbdcabcf-187b-4c79-8df3-419970b8ffe3"
JACXSJ010002362.1	RepeatMasker	DNA	4410	4642	501	+	.	ID="dna4-2_ap";Tend="769";Tstart="616";shortTE="F";uid="5c19bd76-caa3-4874-b3ac-1059eef3671c"
JACXSJ010002362.1	RepeatMasker	DNA/MULE-MuDR	18622	18952	1690	+	.	ID="RND-6_FAMILY-4224";Tend="1353";Tstart="989";shortTE="F";uid="3bd2b84f-059a-4284-8c8d-86d35819c9e4"
JACXSJ010002362.1	RepeatMasker	Unknown	25248	25496	2056	+	.	ID="RND-1_FAMILY-8";Tend="1195";Tstart="947";shortTE="F";uid="35f7009b-c472-4ad7-b354-a034355bced6"
JACXSJ010002362.1	RepeatMasker	DNA/hAT-Tip100	21273	21874	3083	+	.	ID="RND-6_FAMILY-15142";Tend="883";Tstart="304";shortTE="F";uid="4d92c73b-ab7a-4021-b560-4002bebfc162"
JACXSJ010002362.1	RepeatMasker	DNA/MULE-MuDR	16398	16795	2349	+	.	ID="RND-6_FAMILY-4674";Tend="1527";Tstart="1130";shortTE="F";uid="4fc8acbe-4a9d-4baa-83e0-479a4aca544f"
JACXSJ010002362.1	RepeatMasker	DNA	1235	1681	587	+	.	ID="DNA4-3_AP";TEgroup="ctg_2362%7CDNA4-3_AP%7C1";Tend="632";Tstart="351";shortTE="F";uid="30b18a04-4a7a-44d8-b844-981256d99745"
JACXSJ010002362.1	RepeatMasker	Unknown	24022	24670	3278	+	.	ID="RND-5_FAMILY-4474";Tend="3743";Tstart="3113";shortTE="F";uid="180a1a23-5310-4385-9cd7-8daaf4a81304"
JACXSJ010002362.1	RepeatMasker	DNA/hAT-hAT19	23327	23680	1765	+	.	ID="RND-5_FAMILY-4572";Tend="1248";Tstart="885";shortTE="F";uid="0e579e92-c027-43f1-8d17-241d42f9fb20"
JACXSJ010002362.1	RepeatMasker	DNA/hAT-hAT19	23889	24022	488	+	.	ID="RND-5_FAMILY-4572";Tend="1418";Tstart="1278";shortTE="F";uid="7b5e4c9f-586d-4ac2-b197-03ef229e4557"
JACXSJ010002362.1	RepeatMasker	DNA/Kolobok-E	11495	11729	623	+	.	ID="RND-6_FAMILY-15887";Tend="999";Tstart="768";shortTE="F";uid="96e52d1f-f351-4dc9-9c46-f5c1451075ef"
JACXSJ010002362.1	RepeatMasker	Unknown	9182	9300	458	+	.	ID="RND-6_FAMILY-6492";Tend="1070";Tstart="953";shortTE="F";uid="b80d6085-3e83-47df-b697-0c8348f99eff"
JACXSJ010002362.1	RepeatMasker	DNA/MULE-MuDR	17741	18077	1034	+	.	ID="RND-6_FAMILY-4224";Tend="990";Tstart="648";shortTE="F";uid="3504831d-67ce-45ee-a862-2b1f46e553e9"
JACXSJ010002362.1	RepeatMasker	Unknown	12629	13194	1542	+	.	ID="RND-5_FAMILY-5471";TEgroup="ctg_2362%7CRND-5_FAMILY-5471%7C1";Tend="1331";Tstart="518";shortTE="F";uid="e3d572d5-f466-46fd-a8a2-40d69a486125"
JACXSJ010002362.1	RepeatMasker	Unknown	22395	23335	2028	+	.	ID="RND-5_FAMILY-4474";TEgroup="ctg_2362%7CRND-5_FAMILY-4474%7C1";Tend="3119";Tstart="793";shortTE="F";uid="ec4c251c-8c7d-4aa6-bddb-acc89aac1f79"
JACXSJ010002362.1	RepeatMasker	DNA/Kolobok-E	22126	22406	1879	+	.	ID="RND-6_FAMILY-40";Tend="1891";Tstart="1612";shortTE="F";uid="cc725627-8890-409f-99d5-8177da2cba80"
JACXSJ010002362.1	RepeatMasker	LINE/I-Jockey	47126	47285	563	+	.	ID="RND-5_FAMILY-1105";Tend="272";Tstart="113";shortTE="F";uid="2076af01-894f-4dbc-8070-c61cc3d84fe6"
JACXSJ010002362.1	RepeatMasker	Unknown	21645	22137	755	-	.	ID="RND-6_FAMILY-4042";Tend="1194";Tstart="728";shortTE="F";uid="5ba59051-b480-4422-8856-5fcd6f5d8db4"
JACXSJ010002362.1	RepeatMasker	DNA/Ginger	11527	12629	6808	-	.	ID="RND-6_FAMILY-2859";Tend="2491";Tstart="1372";shortTE="F";uid="8888b909-0eb6-4349-8698-3452166704ec"
JACXSJ010002362.1	RepeatMasker	DNA	3584	3832	786	-	.	ID="TTAA2C_AP";Tend="286";Tstart="10";shortTE="F";uid="250e3f6b-d96b-4e1b-966c-2d19fa49600a"
JACXSJ010002362.1	RepeatMasker	DNA/hAT	28946	29098	785	-	.	ID="HAT-9_AP";Tend="306";Tstart="149";shortTE="F";uid="9d1a703a-28d2-4303-a2af-72d3992a2148"
JACXSJ010002362.1	RepeatMasker	DNA/hAT-hAT19	27811	28488	812	-	.	ID="RND-1_FAMILY-140";Tend="1740";Tstart="1063";shortTE="F";uid="4f54967f-e309-4c0f-8e48-9412fa50006f"
JACXSJ010002362.1	RepeatMasker	LTR/Gypsy	33469	33862	576	-	.	ID="GYPSY-13_SI-I";Tend="704";Tstart="306";shortTE="F";uid="e6a5ba0c-f1be-4cbc-86a0-663e5e27d29a"
JACXSJ010002362.1	RepeatMasker	DNA/hAT-Tip100	13165	14975	12906	-	.	ID="RND-6_FAMILY-6069";Tend="2526";Tstart="801";shortTE="F";uid="88effeb7-bd5f-4545-b693-868283efbdf5"
JACXSJ010002362.1	RepeatMasker	DNA/Ginger	10686	11510	1645	-	.	ID="RND-6_FAMILY-2859";TEgroup="ctg_2362%7CRND-6_FAMILY-2859%7C1";Tend="1524";Tstart="816";shortTE="F";uid="4e779fbf-dc1c-4c83-b72e-5c0d9adaad19"
JACXSJ010002362.1	RepeatMasker	DNA/hAT-Tip100	15294	15619	2563	-	.	ID="RND-6_FAMILY-6069";Tend="321";Tstart="1";shortTE="F";uid="4cb65d69-f96f-4b1c-b293-a9cfcc7e1751"
JACXSJ010002362.1	RepeatMasker	Retroposon?	17257	17711	1197	-	.	ID="RND-1_FAMILY-89";TEgroup="ctg_2362%7CRND-1_FAMILY-89%7C1";Tend="4037";Tstart="2546";shortTE="F";uid="6c7318f8-0fe8-4dc5-9e3c-3e9f6ff4d8b3"
JACXSJ010002362.1	RepeatMasker	DNA/hAT	27050	27744	4606	-	.	ID="HAT-9_AP";Tend="987";Tstart="315";shortTE="F";uid="61fd2047-d325-4bfd-bb92-13138964631a"
JACXSJ010002362.1	RepeatMasker	Unknown	3431	3573	594	-	.	ID="RND-6_FAMILY-13039";Tend="672";Tstart="537";shortTE="F";uid="afc414bc-a389-421f-9a5d-c0b9dc48248f"
JACXSJ010002362.1	RepeatMasker	Unknown	21231	21567	1007	-	.	ID="RND-6_FAMILY-5273";Tend="673";Tstart="334";shortTE="F";uid="a18cb511-e707-4ed2-9591-c011d091f82a"
JACXSJ010002362.1	RepeatMasker	DNA	1456	1723	539	-	.	ID="RND-6_FAMILY-2710";Tend="1140";Tstart="904";shortTE="F";uid="ff7ade2a-231f-4812-94fb-159566b81bf2"
JACXSJ010002362.1	RepeatMasker	LTR/Gypsy	30164	32680	1534	-	.	ID="GYPSY-13_SI-I";Tend="3984";Tstart="1446";shortTE="F";uid="7a57ce9a-891e-48e8-91a4-29a99f35f3e7"
JACXSJ010002362.1	RepeatMasker	DNA/TcMar-Tc1	38277	38497	642	-	.	ID="RND-1_FAMILY-46";Tend="738";Tstart="516";shortTE="F";uid="f9ad9b47-8013-41c2-ba76-cc31169094d4"
JACXSJ010002363.1	RepeatMasker	DNA/MULE-MuDR	32369	32546	669	+	.	ID="RND-1_FAMILY-150";Tend="509";Tstart="337";shortTE="F";uid="14519a15-81c1-4519-b059-59915fd5890f"
JACXSJ010002363.1	RepeatMasker	DNA/MULE-MuDR	32025	32366	1140	+	.	ID="RND-6_FAMILY-20621";Tend="1118";Tstart="774";shortTE="F";uid="a11998a0-f6ad-4456-b8e4-1192aa2ba78a"
JACXSJ010002363.1	RepeatMasker	DNA/hAT-Tip100	26265	26850	2590	+	.	ID="RND-1_FAMILY-27";Tend="1597";Tstart="1002";shortTE="F";uid="93c5ffa6-4ece-4921-8bbc-77294d27eef5"
JACXSJ010002363.1	RepeatMasker	DNA/TcMar-Mariner	25070	25190	489	+	.	ID="MARINER-N13_HSAL";Tend="470";Tstart="348";shortTE="F";uid="c304f65b-3df2-4688-998b-7f2397707a4f"
JACXSJ010002363.1	RepeatMasker	DNA	5640	5983	701	-	.	ID="TTAA2D_AP";Tend="341";Tstart="2";shortTE="F";uid="1840ed66-1dad-4f16-af02-87ab2757c80b"
JACXSJ010002363.1	RepeatMasker	Unknown	21267	21713	3410	-	.	ID="RND-1_FAMILY-87";Tend="1404";Tstart="955";shortTE="F";uid="c610f16a-6d87-46ec-ba33-1d44f2040949"
JACXSJ010002363.1	RepeatMasker	DNA/hAT-Ac	46881	47275	2383	-	.	ID="RND-6_FAMILY-1513";Tend="1451";Tstart="1083";shortTE="F";uid="02b788ab-02bb-4e65-8033-40f2f2d21fe3"
JACXSJ010002363.1	RepeatMasker	RC/Helitron	11714	11816	467	-	.	ID="HELITRON-N1_PBA";Tend="692";Tstart="586";shortTE="F";uid="31ab21fd-9cd2-4a0b-9e7c-21c94896b3be"
JACXSJ010002363.1	RepeatMasker	LINE/I-Jockey	17898	18049	462	-	.	ID="RND-5_FAMILY-940";Tend="1574";Tstart="1415";shortTE="F";uid="f3b6e52e-9ed2-4311-b70d-ec58140bc478"
JACXSJ010002364.1	RepeatMasker	DNA/Ginger-1	10554	10737	492	+	.	ID="RND-6_FAMILY-8533";Tend="2312";Tstart="1776";shortTE="F";uid="abd105d0-6e81-4087-807c-02703923d08f"
JACXSJ010002364.1	RepeatMasker	DNA/hAT-Charlie	7670	7803	669	+	.	ID="HAT-N1_AP";Tend="146";Tstart="1";shortTE="F";uid="0d0f12e5-4fc8-4491-a76f-478f7d0e3afb"
JACXSJ010002364.1	RepeatMasker	DNA/hAT-Ac	23861	24943	3244	+	.	ID="RND-6_FAMILY-1661";Tend="1512";Tstart="462";shortTE="F";uid="5ed40f14-cd9f-40ef-965b-9e86a796d6aa"
JACXSJ010002364.1	RepeatMasker	LINE/I-Jockey	26297	26769	1258	+	.	ID="RND-6_FAMILY-230";Tend="1375";Tstart="808";shortTE="F";uid="c4dc1f21-b473-4ba6-aeed-fdde81f89f49"
JACXSJ010002364.1	RepeatMasker	Unknown	8222	8447	912	+	.	ID="RND-5_FAMILY-5153";Tend="1020";Tstart="799";shortTE="F";uid="c38167fc-9428-4b84-883d-aebc647c2270"
JACXSJ010002364.1	RepeatMasker	DNA/Ginger	12631	12943	808	+	.	ID="RND-6_FAMILY-2859";Tend="2525";Tstart="2215";shortTE="F";uid="8a401a40-cf18-4473-b135-ac3661f7100a"
JACXSJ010002364.1	RepeatMasker	DNA/MULE-MuDR	33519	33910	1091	+	.	ID="MUDR8X_AP";Tend="1371";Tstart="982";shortTE="F";uid="d7f5357e-b4e6-45d2-be65-9e64f595bb70"
JACXSJ010002364.1	RepeatMasker	DNA/TcMar-Stowaway	46080	46259	631	+	.	ID="RND-6_FAMILY-5417";Tend="1114";Tstart="920";shortTE="F";uid="4b2ab0bb-9796-42ae-9ff0-03ac010f8fb6"
JACXSJ010002364.1	RepeatMasker	DNA/MULE-MuDR	9235	9794	675	+	.	ID="MUDR8X_AP";Tend="1536";Tstart="988";shortTE="F";uid="a7eb0850-a08c-491a-9c01-ae00a2407ace"
JACXSJ010002364.1	RepeatMasker	LTR/Gypsy	46241	47251	8532	+	.	ID="RND-1_FAMILY-189";Tend="1745";Tstart="734";shortTE="F";uid="adca9e68-164b-4720-bde2-3b06422f006a"
JACXSJ010002364.1	RepeatMasker	DNA/TcMar-Tc1	1	366	3122	+	.	ID="RND-6_FAMILY-2753";Tend="675";Tstart="311";shortTE="F";uid="d4cc3b44-ea28-4a89-ae21-772afc669146"
JACXSJ010002364.1	RepeatMasker	Unknown	40087	40242	451	-	.	ID="RND-6_FAMILY-5084";Tend="1502";Tstart="1349";shortTE="F";uid="8e27d7e5-91c6-4721-852a-608fa72ec312"
JACXSJ010002364.1	RepeatMasker	DNA/TcMar-m44?	35147	35259	771	-	.	ID="DNA4-9B_AP";Tend="183";Tstart="69";shortTE="F";uid="56cec6c1-36f9-43e0-8192-8cd22fb5073e"
JACXSJ010002364.1	RepeatMasker	DNA/MULE-MuDR	17187	17392	1111	-	.	ID="RND-5_FAMILY-1491";Tend="1294";Tstart="1072";shortTE="F";uid="93def152-77fc-4e39-9fff-5b944a990323"
JACXSJ010002364.1	RepeatMasker	DNA/hAT-Tip100	39680	39837	418	-	.	ID="RND-1_FAMILY-32";Tend="1055";Tstart="898";shortTE="F";uid="9d50e4c2-7a9d-4c08-8ca2-e3f9a73bb376"
JACXSJ010002364.1	RepeatMasker	Unknown	30970	31635	3044	-	.	ID="RND-4_FAMILY-1427";Tend="1486";Tstart="794";shortTE="F";uid="8859860e-a880-49f6-8936-b02b2f4cde8c"
JACXSJ010002364.1	RepeatMasker	DNA/hAT-hATm	31644	31947	1328	-	.	ID="RND-6_FAMILY-16673";Tend="1344";Tstart="1035";shortTE="F";uid="e203314d-3f1a-44a5-9dd1-04c1a436bb41"
JACXSJ010002364.1	RepeatMasker	DNA/Ginger	36258	37665	5795	-	.	ID="RND-6_FAMILY-2859";Tend="2486";Tstart="1069";shortTE="F";uid="1b5a2144-8b97-45e3-8e33-9b52cb419c5f"
JACXSJ010002364.1	RepeatMasker	DNA	32094	32408	1060	-	.	ID="TTAA2C_AP";Tend="417";Tstart="81";shortTE="F";uid="7420f2ed-829b-4c42-b55b-8cca418d06fc"
JACXSJ010002364.1	RepeatMasker	DNA/MULE-MuDR	33736	34537	6477	-	.	ID="RND-5_FAMILY-210";Tend="1660";Tstart="858";shortTE="F";uid="8df918da-ca27-437e-915d-66262d3b8850"
JACXSJ010002364.1	RepeatMasker	DNA/MULE-MuDR	33281	33505	1925	-	.	ID="RND-5_FAMILY-210";Tend="1896";Tstart="1672";shortTE="F";uid="b49b8e33-4b1d-411c-8c87-d3687d19c0cf"
JACXSJ010002364.1	RepeatMasker	DNA/Ginger-1	10738	11027	559	-	.	ID="RND-6_FAMILY-313";Tend="1542";Tstart="1233";shortTE="F";uid="554bd24a-5de7-4fa4-8839-646d4a71361e"
JACXSJ010002365.1	RepeatMasker	DNA/hAT-Tip100	6258	6372	419	+	.	ID="RND-6_FAMILY-19866";Tend="1156";Tstart="1043";shortTE="F";uid="45162243-6b7c-4019-b169-e63ceb851b52"
JACXSJ010002365.1	RepeatMasker	LINE/I	4664	5405	2479	+	.	ID="RND-5_FAMILY-4562";Tend="1378";Tstart="724";shortTE="F";uid="33fb18da-c7a1-4cc3-a1d4-242d91252a28"
JACXSJ010002365.1	RepeatMasker	RC/Helitron	12612	12868	1669	+	.	ID="RND-5_FAMILY-12846";Tend="585";Tstart="297";shortTE="F";uid="21babd2d-2aa4-4082-9f56-001569b31089"
JACXSJ010002365.1	RepeatMasker	DNA	15044	15567	884	+	.	ID="RND-1_FAMILY-58";TEgroup="ctg_2365%7CRND-1_FAMILY-58%7C1";Tend="2147";Tstart="883";shortTE="F";uid="6ff441cb-67b6-47e9-b29e-a29b8f568ac4"
JACXSJ010002365.1	RepeatMasker	Unknown	38212	38474	581	+	.	ID="RND-6_FAMILY-3619";Tend="1085";Tstart="835";shortTE="F";uid="a98bc98d-7917-4ef3-8a5f-0a30cc54e052"
JACXSJ010002365.1	RepeatMasker	Unknown	23535	23691	426	+	.	ID="RND-6_FAMILY-3059";Tend="1349";Tstart="1205";shortTE="F";uid="45ff9b01-cd97-42a6-b4f0-318a90433571"
JACXSJ010002365.1	RepeatMasker	Unknown	16886	17541	4022	+	.	ID="RND-6_FAMILY-688";Tend="1506";Tstart="876";shortTE="F";uid="c97e1c3a-9be0-44fa-894f-ee26b85cfe65"
JACXSJ010002365.1	RepeatMasker	DNA	9078	9193	502	+	.	ID="DNA4-5B_AP";Tend="235";Tstart="119";shortTE="F";uid="8955e774-e9c3-4f25-834e-4945fd0a45c5"
JACXSJ010002365.1	RepeatMasker	DNA/Ginger	2498	2706	573	+	.	ID="RND-6_FAMILY-2859";Tend="1190";Tstart="967";shortTE="F";uid="f3061bde-43f6-4419-8dbf-7371d5100b04"
JACXSJ010002365.1	RepeatMasker	LINE/L2	19345	20445	476	+	.	ID="RND-6_FAMILY-15351";Tend="1387";Tstart="252";shortTE="F";uid="c0bc4d74-d45c-465d-acf5-537aef823c00"
JACXSJ010002365.1	RepeatMasker	DNA/Ginger	20858	21129	670	+	.	ID="RND-6_FAMILY-2859";Tend="2494";Tstart="2209";shortTE="F";uid="629eb686-c4db-4f05-8854-c058efbb7d1b"
JACXSJ010002365.1	RepeatMasker	DNA	35276	35697	830	+	.	ID="TTAA3B_AP";Tend="436";Tstart="1";shortTE="F";uid="71026451-c236-45bd-97eb-c8d3b8a3a4da"
JACXSJ010002365.1	RepeatMasker	DNA/hAT?	12869	13056	812	+	.	ID="RND-6_FAMILY-1193";Tend="1895";Tstart="1716";shortTE="F";uid="ea2ad8e2-6c58-4a83-b9ba-3b52e0e76e66"
JACXSJ010002365.1	RepeatMasker	DNA/TcMar-m44	8093	8882	1319	+	.	ID="MARINER-3_AP";Tend="1946";Tstart="1165";shortTE="F";uid="c2607fa1-b110-4ccb-a569-95399a13174a"
JACXSJ010002365.1	RepeatMasker	Unknown	635	2432	5189	+	.	ID="RND-4_FAMILY-419";Tend="1810";Tstart="86";shortTE="F";uid="95387226-a566-4f39-a9ac-3b5cad81be3c"
JACXSJ010002365.1	RepeatMasker	LINE/I-Jockey	29020	29422	563	+	.	ID="RND-5_FAMILY-1105";Tend="1224";Tstart="809";shortTE="F";uid="c5227afa-10f5-4bf0-8914-ca0461c7a23a"
JACXSJ010002365.1	RepeatMasker	DNA/MULE-MuDR	44024	46031	13001	+	.	ID="RND-6_FAMILY-24858";Tend="2470";Tstart="478";shortTE="F";uid="a533c945-e61e-4bfd-a561-fd837d3bffe4"
JACXSJ010002365.1	RepeatMasker	DNA	6542	6688	456	+	.	ID="DNA4-5B_AP";Tend="130";Tstart="1";shortTE="F";uid="69821a7c-57db-4022-8ae1-b4dc074a901c"
JACXSJ010002365.1	RepeatMasker	LINE/L2	19253	20005	1063	-	.	ID="RND-6_FAMILY-9492";Tend="2434";Tstart="1689";shortTE="F";uid="dbc2719e-efb3-4a77-bb5b-d1d5137c0755"
JACXSJ010002365.1	RepeatMasker	DNA/hAT	29448	29658	724	-	.	ID="DNA8-44_AP";Tend="674";Tstart="464";shortTE="F";uid="5b8d5dca-77d7-41fd-9045-6cef8a782615"
JACXSJ010002365.1	RepeatMasker	DNA/Kolobok-E	11966	12566	589	-	.	ID="RND-6_FAMILY-2763";Tend="1210";Tstart="589";shortTE="F";uid="4b64e353-fe8d-456f-ad1f-55b192b81b70"
JACXSJ010002365.1	RepeatMasker	DNA/Ginger	29904	30114	749	-	.	ID="RND-6_FAMILY-2859";Tend="1413";Tstart="1208";shortTE="F";uid="da65a4ff-ea7f-4754-b46b-011ffd8baa4d"
JACXSJ010002365.1	RepeatMasker	DNA/Ginger	3404	4283	2113	-	.	ID="RND-6_FAMILY-2859";Tend="2517";Tstart="1611";shortTE="F";uid="c7df5d1c-8684-41c7-979e-fa0ff5fc6b29"
JACXSJ010002365.1	RepeatMasker	Unknown	37536	38093	2210	-	.	ID="RND-5_FAMILY-3055";Tend="2222";Tstart="1568";shortTE="F";uid="3301b782-0877-419b-b5c5-82450f38da19"
JACXSJ010002365.1	RepeatMasker	Unknown	4301	4615	1880	-	.	ID="RND-5_FAMILY-10684";Tend="1313";Tstart="1008";shortTE="F";uid="86f842ef-e4e4-47b1-8f94-585200b723ba"
JACXSJ010002365.1	RepeatMasker	DNA/hAT-hAT19	38530	38764	966	-	.	ID="RND-1_FAMILY-42";Tend="2478";Tstart="2226";shortTE="F";uid="d20dce4b-4a72-4936-922f-cbb68eb951a7"
JACXSJ010002365.1	RepeatMasker	LINE/I-Jockey	37177	37331	409	-	.	ID="RND-6_FAMILY-9394";Tend="1245";Tstart="1091";shortTE="F";uid="0ec6486f-d826-4104-8a69-992f48fe3041"
JACXSJ010002365.1	RepeatMasker	Unknown	25572	25933	728	-	.	ID="RND-6_FAMILY-6492";Tend="1322";Tstart="966";shortTE="F";uid="a787370c-da4f-4daa-9e48-4d33f572dd42"
JACXSJ010002365.1	RepeatMasker	DNA/TcMar-m44	5	634	3689	-	.	ID="RND-1_FAMILY-52";Tend="725";Tstart="1";shortTE="F";uid="b7775f47-296e-4440-bbf7-9361e1e3a129"
JACXSJ010002366.1	RepeatMasker	DNA/hAT-Tip100	41519	41915	2073	+	.	ID="RND-5_FAMILY-1775";Tend="1770";Tstart="1367";shortTE="F";uid="434dec52-6eb9-4711-9c55-77e90c45ae87"
JACXSJ010002366.1	RepeatMasker	DNA/Ginger-1	18226	19301	6897	+	.	ID="rnd-6_family-313";Tend="1822";Tstart="776";shortTE="F";uid="642fddc3-a079-4d7c-ab04-7901b1ac654b"
JACXSJ010002366.1	RepeatMasker	DNA/hAT-Charlie	40085	40347	1487	+	.	ID="DNA8-51_AP";Tend="507";Tstart="206";shortTE="F";uid="53f29899-7b17-471f-9366-4471b50f112f"
JACXSJ010002366.1	RepeatMasker	DNA/Ginger-1	21032	21277	497	+	.	ID="RND-6_FAMILY-313";Tend="2438";Tstart="2194";shortTE="F";uid="8fb77484-4014-44eb-8fa7-49b34cd798e4"
JACXSJ010002366.1	RepeatMasker	DNA/hAT-Charlie	46030	46397	527	+	.	ID="RND-5_FAMILY-7867";Tend="1378";Tstart="1050";shortTE="F";uid="46a5b806-ae73-4ab0-b8c8-b82098df0c2c"
JACXSJ010002366.1	RepeatMasker	Unknown	30433	30917	2176	+	.	ID="RND-6_FAMILY-21597";Tend="1366";Tstart="872";shortTE="F";uid="0cca2d3f-de60-4a8f-af04-7cca650b97a6"
JACXSJ010002366.1	RepeatMasker	DNA/Ginger	41150	41455	1190	+	.	ID="RND-6_FAMILY-2859";Tend="2346";Tstart="2007";shortTE="F";uid="aee6c6c3-a7bd-4be3-8e02-9eb0dc8f8a11"
JACXSJ010002366.1	RepeatMasker	DNA/hAT-Charlie	37662	37989	632	+	.	ID="rnd-6_family-15280";Tend="940";Tstart="858";shortTE="F";uid="0176dff7-6dac-4c41-ba76-7be2d80641dc"
JACXSJ010002366.1	RepeatMasker	DNA/Kolobok-E	42440	42746	799	+	.	ID="RND-6_FAMILY-2763";Tend="1411";Tstart="1106";shortTE="F";uid="dcd98f72-434e-4bbe-a872-bc622f3ee0f9"
JACXSJ010002366.1	RepeatMasker	DNA/Ginger	23903	24154	496	+	.	ID="RND-6_FAMILY-2859";Tend="1097";Tstart="818";shortTE="F";uid="2accb891-8d72-489f-b3fa-37f6519a5b1a"
JACXSJ010002366.1	RepeatMasker	DNA/Kolobok-E	5695	5977	432	+	.	ID="RND-6_FAMILY-2763";Tend="1233";Tstart="951";shortTE="F";uid="cdeaf92c-dde3-4d83-bd20-d3f733d225d4"
JACXSJ010002366.1	RepeatMasker	DNA/Ginger-1	43193	43306	979	+	.	ID="RND-6_FAMILY-313";Tend="2564";Tstart="1864";shortTE="F";uid="e02ed394-edd1-4cb2-836a-db9fd389a2ac"
JACXSJ010002366.1	RepeatMasker	DNA	12877	13290	852	+	.	ID="dna4-2_ap";TEgroup="ctg_2366%7Cdna4-2_ap%7C1";Tend="746";Tstart="1";shortTE="F";uid="87ce5816-4f66-4785-87f1-4459d36249a1"
JACXSJ010002366.1	RepeatMasker	Unknown	9933	10711	4462	+	.	ID="RND-6_FAMILY-3833";Tend="1637";Tstart="922";shortTE="F";uid="7d0eb8b6-4ee0-4321-affd-b0a54cca5ab4"
JACXSJ010002366.1	RepeatMasker	DNA/Ginger-1	18516	19824	5522	-	.	ID="RND-6_FAMILY-8533";Tend="3014";Tstart="1695";shortTE="F";uid="b82f2281-0216-4780-b839-2339c01e6195"
JACXSJ010002366.1	RepeatMasker	DNA/Ginger	20820	21281	409	-	.	ID="RND-6_FAMILY-2859";TEgroup="ctg_2366%7CRND-6_FAMILY-2859%7C1";Tend="2485";Tstart="814";shortTE="F";uid="80a26c15-1a55-4af3-b1b3-d9e68eeb4845"
JACXSJ010002366.1	RepeatMasker	DNA/hAT-Charlie	45515	45715	810	-	.	ID="rnd-5_family-9420";Tend="1253";Tstart="1119";shortTE="F";uid="2b6e136f-5e1d-4b4b-82b4-67369c8ef1fc"
JACXSJ010002366.1	RepeatMasker	DNA/hAT-Charlie	45686	46053	2018	-	.	ID="RND-5_FAMILY-1284";Tend="546";Tstart="192";shortTE="F";uid="affbaf1c-4a52-4bb2-87b7-1156459f0fdf"
JACXSJ010002366.1	RepeatMasker	DNA	28377	28575	653	-	.	ID="DNAX-2_AP";Tend="462";Tstart="270";shortTE="F";uid="29d31d34-112b-4581-8301-d89be8e9c689"
JACXSJ010002366.1	RepeatMasker	DNA	16434	16677	452	-	.	ID="ttaa2d_ap";Tend="236";Tstart="2";shortTE="F";uid="939b2cdb-7834-40d8-a6db-7bb2989f8c51"
JACXSJ010002366.1	RepeatMasker	DNA/hAT	44131	44511	609	-	.	ID="RND-1_FAMILY-84";TEgroup="ctg_2366%7CRND-1_FAMILY-84%7C1";Tend="1395";Tstart="904";shortTE="T";uid="6f15a1ef-d126-4c50-962b-d02f879fc9f4"
JACXSJ010002366.1	RepeatMasker	DNA/Kolobok-E	40640	41273	2299	-	.	ID="RND-6_FAMILY-2763";Tend="1551";Tstart="914";shortTE="F";uid="4ea6c1e8-b531-46e2-8aed-f15e4231148b"
JACXSJ010002366.1	RepeatMasker	DNA/Ginger	42626	43192	1184	-	.	ID="RND-6_FAMILY-2859";Tend="1384";Tstart="811";shortTE="F";uid="6179d5cd-6be7-4f62-9b76-c5678ffa15f3"
JACXSJ010002366.1	RepeatMasker	Unknown	4244	4596	1755	-	.	ID="RND-5_FAMILY-891";Tend="1319";Tstart="965";shortTE="F";uid="709428ee-0603-4c43-b124-3a7cd96d1080"
JACXSJ010002367.1	RepeatMasker	DNA/P	20598	21366	909	+	.	ID="P-2_AP";Tend="2871";Tstart="2078";shortTE="F";uid="7f14e0eb-1f7d-45fe-8930-47e492b63bd6"
JACXSJ010002367.1	RepeatMasker	Unknown	534	1092	2011	+	.	ID="RND-5_FAMILY-3171";Tend="1549";Tstart="919";shortTE="F";uid="69d096b4-58b0-45b0-9192-0123decb1684"
JACXSJ010002367.1	RepeatMasker	LTR/Gypsy	14260	20052	44781	+	.	ID="RND-6_FAMILY-3807";Tend="6003";Tstart="277";shortTE="F";uid="019992ad-6da1-41ad-a10e-eef3c78c67fe"
JACXSJ010002367.1	RepeatMasker	Retroposon?	23864	23980	484	+	.	ID="SINE2-2_AP";Tend="588";Tstart="474";shortTE="F";uid="2aa141a4-c92d-40a7-b1d2-88d01b265431"
JACXSJ010002367.1	RepeatMasker	DNA/MULE-MuDR	43950	44203	819	+	.	ID="RND-6_FAMILY-596";Tend="1279";Tstart="992";shortTE="F";uid="cf8cb6d2-561c-4f62-882b-1647aac89b51"
JACXSJ010002367.1	RepeatMasker	DNA/Ginger-2	1087	1459	1225	+	.	ID="GINGER2-N2_AP";Tend="1692";Tstart="1337";shortTE="F";uid="0e78194e-ba1c-44dd-a9af-1b2a52ac3685"
JACXSJ010002367.1	RepeatMasker	DNA/Kolobok-E	22871	22972	453	+	.	ID="RND-6_FAMILY-18295";Tend="1419";Tstart="1319";shortTE="F";uid="f857c0f8-840c-4502-9e5b-db88077e979c"
JACXSJ010002367.1	RepeatMasker	Unknown	44930	45133	1049	+	.	ID="RND-6_FAMILY-18056";Tend="380";Tstart="178";shortTE="F";uid="90e7d629-c43f-4638-a14e-0018b6c22019"
JACXSJ010002367.1	RepeatMasker	Unknown	11970	12234	1659	+	.	ID="RND-6_FAMILY-11924";Tend="1116";Tstart="859";shortTE="F";uid="9d39cac2-4c50-43eb-b5cf-8b9aa467badb"
JACXSJ010002367.1	RepeatMasker	DNA/MULE-MuDR	6082	6210	426	+	.	ID="MUDR11X_AP";Tend="1732";Tstart="1592";shortTE="F";uid="5ef58ec8-0f45-4b88-9396-602e81f5a79a"
JACXSJ010002367.1	RepeatMasker	Unknown	38513	39106	964	-	.	ID="RND-1_FAMILY-178";Tend="1583";Tstart="962";shortTE="F";uid="5c7bc5e6-b4bc-45e2-946f-58721f76119d"
JACXSJ010002367.1	RepeatMasker	DNA/MULE-MuDR	2777	2989	452	-	.	ID="RND-5_FAMILY-1275";Tend="794";Tstart="605";shortTE="F";uid="4e68cd3c-bc7a-4459-88e0-a786ae958c50"
JACXSJ010002367.1	RepeatMasker	Unknown	26755	27283	2737	-	.	ID="RND-4_FAMILY-710";Tend="1469";Tstart="945";shortTE="F";uid="39b9c811-cad3-41e6-b1d8-e3ee8eab8f5a"
JACXSJ010002367.1	RepeatMasker	DNA/TcMar-m44	45234	45365	587	-	.	ID="dnax-3c_ap";Tend="122";Tstart="1";shortTE="F";uid="0d6a550f-7e99-4ebf-ba74-a02fe7bace84"
JACXSJ010002367.1	RepeatMasker	DNA/hAT-Ac	44875	45030	521	-	.	ID="RND-5_FAMILY-515";Tend="1490";Tstart="1335";shortTE="F";uid="1f85eb34-e743-4d98-8020-4c19ed33189a"
JACXSJ010002367.1	RepeatMasker	Retroposon?	31282	31781	575	-	.	ID="SINE2-1_AP";Tend="1145";Tstart="637";shortTE="F";uid="d728345b-f158-449d-86b7-05868abf8d5b"
JACXSJ010002367.1	RepeatMasker	DNA	42398	42519	711	-	.	ID="ttaa4_ap";Tend="120";Tstart="2";shortTE="F";uid="c2ff15ba-1d4e-4f8e-bf99-b9970faa8b30"
JACXSJ010002367.1	RepeatMasker	DNA	24468	24618	717	-	.	ID="TTAA8_AP";Tend="308";Tstart="159";shortTE="F";uid="51179763-1fda-47c3-ae93-89dc717f2c23"
JACXSJ010002367.1	RepeatMasker	Unknown	27604	27995	2133	-	.	ID="RND-4_FAMILY-710";Tend="879";Tstart="480";shortTE="F";uid="b323dc90-1c71-401a-9dbd-80158973b967"
JACXSJ010002367.1	RepeatMasker	Retroposon?	23648	23858	982	-	.	ID="RND-5_FAMILY-21";Tend="1571";Tstart="1380";shortTE="F";uid="f0c61c97-5004-4663-8b2b-e39bef031023"
JACXSJ010002367.1	RepeatMasker	Unknown	22342	22874	3847	-	.	ID="RND-5_FAMILY-4870";Tend="1445";Tstart="923";shortTE="F";uid="b0e9c761-611b-480f-af0c-5983d9f461bd"
JACXSJ010002367.1	RepeatMasker	DNA/Ginger-1	10656	11869	7530	-	.	ID="RND-6_FAMILY-313";Tend="2441";Tstart="1206";shortTE="F";uid="4e3fa79e-1090-495c-817d-3d89487046b4"
JACXSJ010002368.1	RepeatMasker	Unknown	9892	10138	573	+	.	ID="RND-5_FAMILY-6641";TEgroup="ctg_2368%7CRND-5_FAMILY-6641%7C1";Tend="1364";Tstart="593";shortTE="F";uid="a66fd0c1-f12d-4dc3-babd-11619cccc5e3"
JACXSJ010002368.1	RepeatMasker	DNA/MULE-MuDR	40444	40670	401	+	.	ID="MUDR11X_AP";Tend="1564";Tstart="1355";shortTE="F";uid="dd743c3b-fff3-4b40-9be5-49a6aa9f9158"
JACXSJ010002368.1	RepeatMasker	DNA/MULE-NOF	38763	38879	413	+	.	ID="RND-6_FAMILY-12318";Tend="1069";Tstart="936";shortTE="F";uid="af91f7ad-7cc4-4056-8eef-2ea44c04b768"
JACXSJ010002368.1	RepeatMasker	Unknown	46455	46780	832	+	.	ID="RND-6_FAMILY-5903";Tend="1614";Tstart="1301";shortTE="F";uid="31c019a2-5854-4430-8214-772bd3d30514"
JACXSJ010002368.1	RepeatMasker	Unknown	15113	15224	407	+	.	ID="RND-5_FAMILY-1341";Tend="1070";Tstart="967";shortTE="F";uid="0d7509c5-0e77-41fc-8e1e-7661b0237b00"
JACXSJ010002368.1	RepeatMasker	DNA/hAT	939	1204	553	+	.	ID="RND-4_FAMILY-2044";Tend="1636";Tstart="1386";shortTE="F";uid="5501f2ed-df98-4f29-9796-1a86727fb191"
JACXSJ010002368.1	RepeatMasker	DNA	36387	37086	2360	+	.	ID="DNA4-2_AP";Tend="769";Tstart="59";shortTE="F";uid="451839de-ded6-464b-a1aa-76302abc7aef"
JACXSJ010002368.1	RepeatMasker	DNA/hAT-Tip100	10138	10304	1170	+	.	ID="RND-5_FAMILY-347";Tend="1049";Tstart="879";shortTE="F";uid="42e0a661-a75b-450a-b342-f21ab21be337"
JACXSJ010002368.1	RepeatMasker	DNA	22517	22938	725	+	.	ID="TTAA3C_AP";Tend="405";Tstart="1";shortTE="F";uid="00573cee-e246-47d7-9d13-4d1b27af1deb"
JACXSJ010002368.1	RepeatMasker	DNA/Ginger	42750	42954	462	+	.	ID="RND-6_FAMILY-2859";Tend="2463";Tstart="2277";shortTE="F";uid="8fcda352-782c-45e1-956f-33636713be34"
JACXSJ010002368.1	RepeatMasker	DNA/hAT-Tip100	11871	12150	1689	+	.	ID="RND-5_FAMILY-347";Tend="1456";Tstart="1180";shortTE="F";uid="6d20b25b-0626-49b9-a933-452c5dc63524"
JACXSJ010002368.1	RepeatMasker	DNA	18946	19100	479	-	.	ID="RND-6_FAMILY-2710";Tend="1375";Tstart="1222";shortTE="F";uid="6e11bfa5-702e-41eb-9d66-f58a6ce27bcd"
JACXSJ010002368.1	RepeatMasker	DNA/hAT	19092	19522	1430	-	.	ID="RND-5_FAMILY-6600";Tend="1555";Tstart="1058";shortTE="F";uid="a7154527-d1ff-4f00-b746-96b07a4912f9"
JACXSJ010002368.1	RepeatMasker	DNA/TcMar-Pogo	17376	17528	818	-	.	ID="RND-6_FAMILY-392";Tend="583";Tstart="414";shortTE="F";uid="0f00cb5e-68e0-470c-b42e-915107f2f14b"
JACXSJ010002368.1	RepeatMasker	DNA/hAT-Ac	17528	17884	2679	-	.	ID="RND-6_FAMILY-2012";Tend="1148";Tstart="806";shortTE="F";uid="7fbdc8ef-be18-4200-a881-5dcc04374613"
JACXSJ010002368.1	RepeatMasker	DNA/hAT-Tip100	30290	30846	1365	-	.	ID="RND-6_FAMILY-17166";TEgroup="ctg_2368%7CRND-6_FAMILY-17166%7C1";Tend="1244";Tstart="486";shortTE="F";uid="4459031c-1147-446e-b12b-ece360c1c3f3"
JACXSJ010002368.1	RepeatMasker	RC/Helitron?	16125	16594	1580	-	.	ID="RND-5_FAMILY-2405";Tend="1725";Tstart="1207";shortTE="F";uid="59171d85-2f00-427f-ab18-8d61b529b2e7"
JACXSJ010002368.1	RepeatMasker	DNA/Ginger	10292	11952	7246	-	.	ID="RND-6_FAMILY-2859";Tend="2493";Tstart="747";shortTE="F";uid="c6258745-7cd7-4b57-9c20-96d7b293b4c1"
JACXSJ010002368.1	RepeatMasker	DNA	19558	19743	660	-	.	ID="DNA4-3_AP";Tend="371";Tstart="177";shortTE="F";uid="e4dc3b8b-e07a-48ae-a82e-13a649cd71af"
JACXSJ010002368.1	RepeatMasker	DNA	38538	38685	1075	-	.	ID="DNA8-25_AP";Tend="149";Tstart="1";shortTE="F";uid="feab9a01-ae48-466c-a8e3-e97251b7a552"
JACXSJ010002368.1	RepeatMasker	DNA/Kolobok-E	21941	22257	752	-	.	ID="RND-6_FAMILY-1681";Tend="1945";Tstart="1641";shortTE="F";uid="7f5f1c42-d966-4822-92b6-540b1a9341d5"
JACXSJ010002368.1	RepeatMasker	RC/Helitron	15760	16107	1235	-	.	ID="RND-5_FAMILY-7613";Tend="1876";Tstart="1403";shortTE="F";uid="0a56bbd6-b106-463b-89f6-c7e01b896ffc"
JACXSJ010002368.1	RepeatMasker	DNA/hAT	43085	43957	5655	-	.	ID="RND-1_FAMILY-84";Tend="1846";Tstart="964";shortTE="F";uid="e4536bd2-a50d-4f51-bf9b-d5a82af02369"
JACXSJ010002368.1	RepeatMasker	DNA/hAT-Tip100	29961	30099	841	-	.	ID="RND-6_FAMILY-17166";Tend="1885";Tstart="1749";shortTE="F";uid="f5014d88-060f-406d-9e5a-e40fe88ab5eb"
JACXSJ010002368.1	RepeatMasker	LINE/I-Jockey	39427	39678	1799	-	.	ID="RND-6_FAMILY-864";Tend="1701";Tstart="1451";shortTE="F";uid="588dd7ce-0988-4f03-a443-54ebfd30af15"
JACXSJ010002368.1	RepeatMasker	DNA/MULE-NOF	39276	39425	942	-	.	ID="RND-6_FAMILY-12318";Tend="1088";Tstart="940";shortTE="F";uid="bc6ee1fa-e60a-4dea-a0d3-121250d46ceb"
JACXSJ010002369.1	RepeatMasker	DNA/Ginger	19062	19434	1078	+	.	ID="RND-6_FAMILY-2859";Tend="1212";Tstart="836";shortTE="F";uid="2f0579bc-d246-4250-9ba0-2146a2dce46c"
JACXSJ010002369.1	RepeatMasker	DNA/Ginger	26776	26937	614	+	.	ID="RND-6_FAMILY-2859";Tend="2399";Tstart="2243";shortTE="F";uid="20b2e199-14a2-4f4a-bd29-0a3add067bae"
JACXSJ010002369.1	RepeatMasker	DNA/MULE-MuDR	2058	2284	1068	+	.	ID="RND-6_FAMILY-4344";Tend="1312";Tstart="1070";shortTE="F";uid="bea562c0-32e6-4e83-9354-29263115982c"
JACXSJ010002369.1	RepeatMasker	LINE/I	12303	12859	3811	+	.	ID="RND-5_FAMILY-3167";Tend="1516";Tstart="988";shortTE="F";uid="46367614-06b2-46f9-8c1d-992267aa46c4"
JACXSJ010002369.1	RepeatMasker	DNA/TcMar-Tc1	35163	36061	2499	+	.	ID="RND-6_FAMILY-14994";Tend="1475";Tstart="647";shortTE="F";uid="375a8134-002a-4c87-b1d8-b459d5a92e5f"
JACXSJ010002369.1	RepeatMasker	DNA/Ginger	24830	25045	419	+	.	ID="RND-6_FAMILY-2859";Tend="2443";Tstart="2243";shortTE="F";uid="10fea792-64c8-430e-954a-66c776d54e96"
JACXSJ010002369.1	RepeatMasker	DNA/MULE-MuDR	41705	42856	1739	+	.	ID="rnd-5_family-9265";Tend="1789";Tstart="212";shortTE="F";uid="dcb07236-ff53-48d9-85ed-77e0f4f7e671"
JACXSJ010002369.1	RepeatMasker	DNA/hAT-Ac	23546	24270	4889	+	.	ID="RND-6_FAMILY-17021";Tend="1471";Tstart="762";shortTE="F";uid="b62a5e45-eb6a-47cd-93f0-f66cd8d672b5"
JACXSJ010002369.1	RepeatMasker	DNA/TcMar-Tc1	34270	34909	2050	+	.	ID="RND-6_FAMILY-14994";Tend="663";Tstart="27";shortTE="F";uid="813856e8-5ccd-4789-a00f-e5c22cae8242"
JACXSJ010002369.1	RepeatMasker	DNA	17731	18181	1869	+	.	ID="DNA4-2_AP";Tend="458";Tstart="3";shortTE="F";uid="78ff06ff-24d4-4a91-b383-0c960d06e919"
JACXSJ010002369.1	RepeatMasker	DNA	18362	18468	439	+	.	ID="DNA4-2_AP";Tend="540";Tstart="450";shortTE="F";uid="d610a18a-b0c9-4c1d-b54c-deb20cfff7d5"
JACXSJ010002369.1	RepeatMasker	DNA/MULE-MuDR	19996	20510	814	-	.	ID="RND-6_FAMILY-16289";TEgroup="ctg_2369%7CRND-6_FAMILY-16289%7C1";Tend="1060";Tstart="693";shortTE="F";uid="9d47ad86-eb12-4cf7-b7e2-1c2805ad9a6c"
JACXSJ010002369.1	RepeatMasker	Unknown	33891	34131	1265	-	.	ID="RND-4_FAMILY-1513";Tend="1456";Tstart="1231";shortTE="F";uid="33449276-13a7-46d3-a897-723299daa93f"
JACXSJ010002369.1	RepeatMasker	DNA/TcMar-Tigger	21004	21121	572	-	.	ID="RND-6_FAMILY-2941";Tend="2101";Tstart="1987";shortTE="F";uid="2e1ab65c-8018-4c95-baab-38252570630b"
JACXSJ010002369.1	RepeatMasker	DNA	18474	18638	751	-	.	ID="dna4-2_ap";Tend="152";Tstart="1";shortTE="F";uid="b1623c7d-742c-42bd-a51e-18747e2c97bc"
JACXSJ010002369.1	RepeatMasker	DNA/MULE-MuDR	42060	43248	1788	-	.	ID="RND-6_FAMILY-658";Tend="1987";Tstart="790";shortTE="F";uid="242779a5-4a84-4343-bb36-98891bcc9e72"
JACXSJ010002369.1	RepeatMasker	LINE/I-Jockey	26994	28042	1616	-	.	ID="RND-5_FAMILY-1120";Tend="2221";Tstart="1226";shortTE="F";uid="2cf1bf10-892b-45e3-8df2-a2f18f6c7de3"
JACXSJ010002369.1	RepeatMasker	DNA	1842	2033	433	-	.	ID="TTAA8_AP";Tend="349";Tstart="157";shortTE="F";uid="1a63c977-9d4b-47e7-b0b4-e3966cf5dddb"
JACXSJ010000237.1	RepeatMasker	DNA/hAT-hAT19	1	847	4458	+	.	ID="RND-6_FAMILY-179";Tend="1038";Tstart="204";shortTE="F";uid="5ee641b9-6edd-4d22-9dc7-f63266409ec5"
JACXSJ010000237.1	RepeatMasker	DNA/Ginger	1462	1738	1018	-	.	ID="RND-6_FAMILY-2859";Tend="1346";Tstart="1062";shortTE="F";uid="833c475c-5d53-454d-8743-e1e46f7f0b3e"
JACXSJ010000237.1	RepeatMasker	DNA	2686	3099	2120	-	.	ID="TTAA4B_AP";Tend="430";Tstart="12";shortTE="F";uid="6131e3a4-f96e-4a3b-92ff-472c9706f5c7"
JACXSJ010000237.1	RepeatMasker	DNA/Ginger-1	3941	4225	653	-	.	ID="RND-6_FAMILY-313";Tend="2342";Tstart="2040";shortTE="F";uid="e91caf9b-321c-49bc-9910-eee8f4ca78b8"
JACXSJ010002370.1	RepeatMasker	DNA/TcMar-Tc1	3410	4165	1043	+	.	ID="rnd-5_family-6589";Tend="1240";Tstart="203";shortTE="F";uid="6b0968e4-cb11-4f58-b027-a0297f93fe58"
JACXSJ010002370.1	RepeatMasker	DNA/hAT-Tip100	24717	25110	719	+	.	ID="rnd-5_family-3519";Tend="553";Tstart="157";shortTE="F";uid="220afcd7-fbba-4ba3-96e7-77d22e0bda87"
JACXSJ010002370.1	RepeatMasker	LTR/Gypsy	27347	27477	473	+	.	ID="RND-5_FAMILY-3206";Tend="1380";Tstart="1247";shortTE="F";uid="208cb161-5ea6-4756-8baf-379114f0f24a"
JACXSJ010002370.1	RepeatMasker	DNA	34267	34578	961	+	.	ID="TTAA2C_AP";Tend="312";Tstart="2";shortTE="F";uid="f7368170-102c-4cbc-a021-51756836eda4"
JACXSJ010002370.1	RepeatMasker	DNA/hAT-hAT19	30008	30571	451	+	.	ID="RND-4_FAMILY-551";TEgroup="ctg_2370%7CRND-4_FAMILY-551%7C1";Tend="1415";Tstart="921";shortTE="F";uid="d7e4282e-3a4a-4f58-be90-c17be5ca8bf5"
JACXSJ010002370.1	RepeatMasker	LINE/I-Jockey	5329	5605	1644	+	.	ID="RND-6_FAMILY-152";Tend="1601";Tstart="1321";shortTE="F";uid="f33c0bb5-5ec6-4bc8-b001-1b5d542e193c"
JACXSJ010002370.1	RepeatMasker	DNA/hAT-Tip100	45920	46895	7837	+	.	ID="RND-6_FAMILY-8797";Tend="1222";Tstart="249";shortTE="F";uid="ca7c824e-f130-4609-87db-1f9eec945ece"
JACXSJ010002370.1	RepeatMasker	DNA/Ginger	2284	2575	456	+	.	ID="RND-6_FAMILY-2859";TEgroup="ctg_2370%7CRND-6_FAMILY-2859%7C1";Tend="2424";Tstart="815";shortTE="F";uid="e8054d50-e1a3-4ac6-b350-d5df8e3c2b44"
JACXSJ010002370.1	RepeatMasker	Unknown	46889	47091	1733	+	.	ID="RND-6_FAMILY-26634";Tend="1174";Tstart="973";shortTE="F";uid="571d00bb-fc1f-480b-81c8-65ff40f5d952"
JACXSJ010002370.1	RepeatMasker	DNA/TcMar-Tc1	3242	3489	622	-	.	ID="RND-5_FAMILY-6589";Tend="2381";Tstart="2136";shortTE="F";uid="c19edf88-46bf-4c50-93ea-052b411c8b92"
JACXSJ010002370.1	RepeatMasker	Unknown	5197	5319	516	-	.	ID="RND-6_FAMILY-6830";Tend="247";Tstart="124";shortTE="F";uid="882ce27a-ea5c-41f5-b0c3-6b228461a9dc"
JACXSJ010002370.1	RepeatMasker	Unknown	1493	1835	2626	-	.	ID="RND-6_FAMILY-3059";Tend="1268";Tstart="927";shortTE="F";uid="1d01aaea-5f78-4a30-8c27-c11583187c00"
JACXSJ010002370.1	RepeatMasker	DNA	34740	35152	1721	-	.	ID="TTAA2C_AP";Tend="413";Tstart="1";shortTE="F";uid="f991e8ca-5117-4af5-9864-e7f2ee1c0021"
JACXSJ010002370.1	RepeatMasker	Retroposon?	2452	2619	692	-	.	ID="RND-6_FAMILY-614";Tend="1498";Tstart="1327";shortTE="F";uid="9d01ef23-266e-4480-a44e-cc8c4496abeb"
JACXSJ010002370.1	RepeatMasker	Unknown	4265	4582	848	-	.	ID="RND-1_FAMILY-63";Tend="1147";Tstart="827";shortTE="F";uid="7699f77c-20c2-4fa1-b6da-e9b929a9f39f"
JACXSJ010002370.1	RepeatMasker	DNA/Kolobok-E	200	407	1282	-	.	ID="RND-6_FAMILY-18295";Tend="1114";Tstart="927";shortTE="F";uid="232e120f-bf8d-4112-b0b8-4e4bf2c47327"
JACXSJ010002370.1	RepeatMasker	DNA/Ginger	22205	22833	500	-	.	ID="RND-6_FAMILY-2859";Tend="2443";Tstart="1830";shortTE="F";uid="6c40b8a0-b567-48a5-94ee-3f6e6960029f"
JACXSJ010002370.1	RepeatMasker	Unknown	20470	20585	667	-	.	ID="RND-5_FAMILY-1341";Tend="1065";Tstart="948";shortTE="F";uid="9a250987-e14b-418e-9b47-78985109a0b0"
JACXSJ010002371.1	RepeatMasker	Unknown	11558	12041	3914	+	.	ID="RND-1_FAMILY-96";Tend="1468";Tstart="979";shortTE="F";uid="7dce1399-0feb-4344-a9e5-b321d190f53c"
JACXSJ010002371.1	RepeatMasker	DNA/MULE-MuDR	31926	32061	540	+	.	ID="RND-5_FAMILY-5190";Tend="1438";Tstart="1307";shortTE="F";uid="fb5f81bc-e7fc-48fd-86ce-cbd82c0c21d9"
JACXSJ010002371.1	RepeatMasker	DNA/hAT-hAT19	43425	43832	1101	+	.	ID="RND-4_FAMILY-551";Tend="1450";Tstart="978";shortTE="F";uid="7037c5dd-53bc-4749-ac86-354c4f841ec2"
JACXSJ010002371.1	RepeatMasker	DNA/Ginger	8633	8865	524	-	.	ID="RND-6_FAMILY-2859";Tend="2495";Tstart="2284";shortTE="F";uid="32c4a8bf-6257-4b5c-bda3-0198e778d337"
JACXSJ010002372.1	RepeatMasker	LINE/CR1	41349	41670	561	+	.	ID="RND-5_FAMILY-3852";Tend="767";Tstart="441";shortTE="F";uid="0ed06429-caeb-45ed-bf26-a721bcffd300"
JACXSJ010002372.1	RepeatMasker	LINE/CR1	40713	41334	1061	+	.	ID="RND-6_FAMILY-6510";Tend="1699";Tstart="1080";shortTE="F";uid="25bc6fec-05fd-4088-b22c-bdd810d2e5e2"
JACXSJ010002372.1	RepeatMasker	DNA/hAT-hAT19	7929	8221	1928	+	.	ID="RND-6_FAMILY-11267";Tend="1141";Tstart="826";shortTE="F";uid="a3cdaad3-e135-4535-a9e6-d7428ddcc054"
JACXSJ010002372.1	RepeatMasker	Unknown	16662	17160	769	+	.	ID="RND-6_FAMILY-8737";Tend="1382";Tstart="890";shortTE="F";uid="2e872b0c-bb9a-4d6a-b447-2141c5a78b25"
JACXSJ010002372.1	RepeatMasker	DNA/Ginger-1	38682	39121	1066	+	.	ID="RND-6_FAMILY-313";Tend="2285";Tstart="1823";shortTE="F";uid="72765057-cb4b-4163-85bc-9c43dd1088cd"
JACXSJ010002372.1	RepeatMasker	DNA/hAT-Tip100	3629	3738	404	+	.	ID="DNA8-87_AP";Tend="534";Tstart="429";shortTE="F";uid="b21883a7-7e83-410a-8458-935fe506ed59"
JACXSJ010002372.1	RepeatMasker	DNA/Ginger-1	28159	28397	1584	+	.	ID="RND-6_FAMILY-313";Tend="2446";Tstart="2201";shortTE="F";uid="280197ff-a498-49ea-9ac9-a8d20bb30cc7"
JACXSJ010002372.1	RepeatMasker	DNA	25612	26430	1228	+	.	ID="DNA4-2_AP";Tend="757";Tstart="1";shortTE="F";uid="52608fe9-e6ee-4757-805a-b9ae699ef269"
JACXSJ010002372.1	RepeatMasker	DNA/Ginger-1	18699	20435	9806	+	.	ID="rnd-6_family-313";Tend="2441";Tstart="776";shortTE="F";uid="093190f8-678a-4e15-9592-e122e861cdfa"
JACXSJ010002372.1	RepeatMasker	Retroposon?	1658	3269	8521	+	.	ID="RND-6_FAMILY-10847";Tend="1710";Tstart="92";shortTE="F";uid="0ac41732-acce-475b-8c7b-96593a3b792a"
JACXSJ010002372.1	RepeatMasker	DNA/Kolobok-E	42412	42679	561	-	.	ID="RND-6_FAMILY-15887";Tend="999";Tstart="735";shortTE="F";uid="266c6328-626f-4027-b109-11c7ff7ae86c"
JACXSJ010002372.1	RepeatMasker	DNA/TcMar-Tigger	45362	45923	3023	-	.	ID="RND-6_FAMILY-2751";Tend="1176";Tstart="653";shortTE="F";uid="856bc97b-f560-4747-9db7-fa97d3ef7c5e"
JACXSJ010002372.1	RepeatMasker	DNA	37131	37362	431	-	.	ID="dna4-2_ap";Tend="234";Tstart="1";shortTE="F";uid="37acabe8-df98-4c7e-bd9c-43c462fce94e"
JACXSJ010002372.1	RepeatMasker	LINE/L2	28880	29375	1832	-	.	ID="RND-5_FAMILY-2108";Tend="826";Tstart="340";shortTE="F";uid="fd02cac8-fda5-4c43-a6bb-57442941efd2"
JACXSJ010002372.1	RepeatMasker	Unknown	1173	1477	1750	-	.	ID="RND-1_FAMILY-93";Tend="1267";Tstart="968";shortTE="F";uid="d46e7b22-22fc-4330-866b-b398d6004a17"
JACXSJ010002372.1	RepeatMasker	DNA/TcMar-Tigger	46170	47114	906	-	.	ID="mariner-n11_lmi";Tend="1462";Tstart="299";shortTE="F";uid="9118a9b9-4979-4f54-9240-032751214621"
JACXSJ010002372.1	RepeatMasker	DNA/Ginger-1	28075	28392	1365	-	.	ID="RND-6_FAMILY-8533";Tend="2032";Tstart="1695";shortTE="F";uid="91e9b178-6f3a-416e-ab93-86b81668558f"
JACXSJ010002372.1	RepeatMasker	Unknown	30061	30379	1582	-	.	ID="RND-4_FAMILY-495";Tend="1524";Tstart="1213";shortTE="F";uid="059dcb6e-f35f-4e82-80f2-bdb68ab5837a"
JACXSJ010002372.1	RepeatMasker	DNA/Ginger	27516	28169	3398	-	.	ID="RND-6_FAMILY-2859";Tend="2487";Tstart="1819";shortTE="F";uid="2d4c4328-89df-4002-9266-08dcb061eb1e"
JACXSJ010002372.1	RepeatMasker	Retroposon?	22335	22743	1695	-	.	ID="RND-4_FAMILY-1237";Tend="2725";Tstart="2322";shortTE="F";uid="7dd3d61a-b154-44bb-9b25-0bdb81d021a3"
JACXSJ010002373.1	RepeatMasker	DNA/hAT	27897	28538	2420	+	.	ID="RND-5_FAMILY-1265";TEgroup="ctg_2373%7CRND-5_FAMILY-1265%7C1";Tend="2644";Tstart="531";shortTE="F";uid="9055b52d-f216-45ec-8f09-260da9f86f5c"
JACXSJ010002373.1	RepeatMasker	DNA	13341	14090	2938	+	.	ID="DNA4-1_AP";Tend="814";Tstart="1";shortTE="F";uid="b563a0cf-e252-45e7-ae62-fce99abd4a63"
JACXSJ010002373.1	RepeatMasker	DNA	20764	21365	903	+	.	ID="DNA4-3_AP";Tend="635";Tstart="4";shortTE="F";uid="242e01c7-745c-4b78-b457-e740ffc4e13f"
JACXSJ010002373.1	RepeatMasker	DNA	42761	43264	980	+	.	ID="dna4-2_ap";Tend="445";Tstart="1";shortTE="F";uid="cdd8fbed-f680-4f1e-a5ad-ec8bfb2aa65c"
JACXSJ010002373.1	RepeatMasker	DNA/P	10801	10942	927	+	.	ID="RND-6_FAMILY-22397";Tend="606";Tstart="467";shortTE="F";uid="b6b8fc84-e482-4503-8dc4-3a0c0b295659"
JACXSJ010002373.1	RepeatMasker	DNA/hAT-Tip100	11063	11220	787	+	.	ID="RND-1_FAMILY-37";Tend="1107";Tstart="961";shortTE="F";uid="3744e7f9-d521-48bd-9f90-944536bba08b"
JACXSJ010002373.1	RepeatMasker	Unknown	44461	45082	2522	-	.	ID="RND-4_FAMILY-899";Tend="1516";Tstart="870";shortTE="F";uid="71dceb4b-43ef-4fc9-b7e1-6244ab470ea0"
JACXSJ010002373.1	RepeatMasker	DNA/Ginger-2	2574	2893	916	-	.	ID="RND-5_FAMILY-1141";Tend="1292";Tstart="999";shortTE="F";uid="f0eb78ad-5b61-4ac6-bf55-f972752f89f2"
JACXSJ010002373.1	RepeatMasker	Unknown	2252	2511	1440	-	.	ID="RND-1_FAMILY-12";Tend="1136";Tstart="887";shortTE="F";uid="663c4b00-0544-4b63-9c96-9c8d9c9fd8f2"
JACXSJ010002373.1	RepeatMasker	DNA/Ginger-2	1992	2130	605	-	.	ID="RND-5_FAMILY-1141";Tend="1463";Tstart="1336";shortTE="F";uid="e66db650-1654-4265-a0ba-c5e9df76b628"
JACXSJ010002373.1	RepeatMasker	DNA/TcMar-Mariner	4816	5922	1530	-	.	ID="mariner-9_rpr";Tend="1312";Tstart="211";shortTE="F";uid="705e6cdc-be26-4ef3-a8ee-a59d65ca57eb"
JACXSJ010002373.1	RepeatMasker	Unknown	43447	43772	2358	-	.	ID="RND-1_FAMILY-87";Tend="1243";Tstart="917";shortTE="F";uid="9bf03266-fb6b-447d-a78d-36aa325f095d"
JACXSJ010002373.1	RepeatMasker	DNA	43787	43902	420	-	.	ID="dna4-2_ap";Tend="108";Tstart="1";shortTE="F";uid="816cc8ba-4f06-40cf-ad56-c1b33856990d"
JACXSJ010002374.1	RepeatMasker	DNA/TcMar-Tc1	22259	22733	2973	+	.	ID="RND-5_FAMILY-1747";Tend="1467";Tstart="994";shortTE="F";uid="dd1a88e6-0f6c-4cbd-a180-d4c7922b5d2f"
JACXSJ010002374.1	RepeatMasker	LINE/R1	23466	23937	1803	+	.	ID="RND-5_FAMILY-2548";Tend="1379";Tstart="927";shortTE="F";uid="86307738-5728-48f6-a081-acc2ac925a4a"
JACXSJ010002374.1	RepeatMasker	DNA	44671	45129	1523	+	.	ID="DNA4-3_AP";Tend="541";Tstart="95";shortTE="F";uid="649c96ce-549d-493c-b64c-da1c1e72718f"
JACXSJ010002374.1	RepeatMasker	LINE/I-Jockey	31902	32167	421	+	.	ID="RND-5_FAMILY-3995";Tend="555";Tstart="272";shortTE="F";uid="72dfce3f-3232-41f5-be43-927b28586186"
JACXSJ010002374.1	RepeatMasker	Unknown	18885	19248	491	+	.	ID="RND-6_FAMILY-3833";TEgroup="ctg_2374%7CRND-6_FAMILY-3833%7C1";Tend="1602";Tstart="962";shortTE="T";uid="ae75a9e8-87bb-4c30-83f4-3efe57731965"
JACXSJ010002374.1	RepeatMasker	Unknown	27260	27706	1179	+	.	ID="RND-5_FAMILY-609";TEgroup="ctg_2374%7CRND-5_FAMILY-609%7C1";Tend="1661";Tstart="752";shortTE="F";uid="70bfa7cb-2217-46e5-aed9-4d23f7774305"
JACXSJ010002374.1	RepeatMasker	LINE/I-Jockey	46891	47061	430	+	.	ID="RND-6_FAMILY-8098";Tend="1565";Tstart="1395";shortTE="F";uid="0af6ecd9-42e8-4f02-ad03-dfc989e78a83"
JACXSJ010002374.1	RepeatMasker	DNA/hAT?	14288	14928	4413	+	.	ID="RND-5_FAMILY-2709";Tend="1558";Tstart="922";shortTE="F";uid="76ae0ff7-422e-4dd5-96fd-928987275307"
JACXSJ010002374.1	RepeatMasker	DNA	11364	12171	2416	+	.	ID="DNA4-2_AP";Tend="769";Tstart="1";shortTE="F";uid="ce86cc18-c521-4660-af10-2fa62b1183da"
JACXSJ010002374.1	RepeatMasker	Unknown	25156	25436	889	+	.	ID="RND-5_FAMILY-1879";Tend="1258";Tstart="982";shortTE="F";uid="6f4c5798-f761-43fa-af43-38a1eef92a5a"
JACXSJ010002374.1	RepeatMasker	DNA	40762	41447	1832	+	.	ID="dna4-2_ap";TEgroup="ctg_2374%7Cdna4-2_ap%7C1";Tend="1012";Tstart="1";shortTE="F";uid="1466356b-0e99-4607-a753-c838c0800959"
JACXSJ010002374.1	RepeatMasker	DNA	32236	36321	32221	-	.	ID="RND-6_FAMILY-2124";Tend="4323";Tstart="327";shortTE="F";uid="1a3b16e6-c354-4dfb-a72a-f31542be20e1"
JACXSJ010002375.1	RepeatMasker	DNA	194	872	2818	+	.	ID="DNA4-2_AP";Tend="769";Tstart="86";shortTE="F";uid="ca92c5b0-70ef-4f26-a29d-b2ad8a95a647"
JACXSJ010002375.1	RepeatMasker	DNA	26815	27389	434	+	.	ID="DNA4-2_AP";TEgroup="ctg_2375%7CDNA4-2_AP%7C1";Tend="766";Tstart="451";shortTE="F";uid="613f6f76-6e29-4380-a29c-5647db4d02dd"
JACXSJ010002375.1	RepeatMasker	DNA	7801	8114	543	+	.	ID="DNA4-3_AP";Tend="523";Tstart="221";shortTE="F";uid="429ae508-7dfe-4a8a-99d3-a9ad040b446a"
JACXSJ010002375.1	RepeatMasker	DNA/TcMar-Tc1	30150	30619	2794	+	.	ID="RND-5_FAMILY-1747";Tend="1469";Tstart="994";shortTE="F";uid="4e6251d1-9511-42f8-8bfb-bb987ba50cc2"
JACXSJ010002375.1	RepeatMasker	DNA	12992	13756	2981	+	.	ID="DNA4-2_AP";Tend="768";Tstart="8";shortTE="F";uid="83f38492-87e0-43df-bccf-09533b15c193"
JACXSJ010002375.1	RepeatMasker	DNA	2761	3577	1838	+	.	ID="DNA4-2_AP";Tend="769";Tstart="2";shortTE="F";uid="ea3f755e-3c43-473c-a703-5ac12054fd15"
JACXSJ010002375.1	RepeatMasker	DNA	37560	38011	920	+	.	ID="dna4-2_ap";TEgroup="ctg_2375%7Cdna4-2_ap%7C1";Tend="654";Tstart="5";shortTE="F";uid="62565668-610b-4741-96a9-a0dba7f7f533"
JACXSJ010002375.1	RepeatMasker	DNA/hAT-hAT19	30628	30960	967	+	.	ID="RND-6_FAMILY-3480";Tend="2748";Tstart="2414";shortTE="F";uid="7c2c2601-eb80-4f06-87f7-30eaf9fa41fe"
JACXSJ010002375.1	RepeatMasker	DNA/Ginger	41538	42315	1070	+	.	ID="RND-6_FAMILY-2859";TEgroup="ctg_2375%7CRND-6_FAMILY-2859%7C1";Tend="2486";Tstart="842";shortTE="F";uid="85f027b4-4a87-40e2-a258-aca006fde15c"
JACXSJ010002375.1	RepeatMasker	DNA/MULE-MuDR	40626	41117	408	+	.	ID="MUDR5X_AP";Tend="1934";Tstart="1438";shortTE="F";uid="bdf68389-0323-4a81-846b-fd3bdaa0ca17"
JACXSJ010002375.1	RepeatMasker	DNA/hAT-Blackjack	16523	16748	492	+	.	ID="RND-6_FAMILY-20155";Tend="1360";Tstart="1139";shortTE="F";uid="68448be0-3e58-4bec-84fe-365962a57929"
JACXSJ010002375.1	RepeatMasker	DNA	1042	1459	938	-	.	ID="TTAA2D_AP";Tend="431";Tstart="7";shortTE="F";uid="bd36ea62-fea5-4854-b063-8f6e766c2648"
JACXSJ010002375.1	RepeatMasker	DNA	29564	29904	448	-	.	ID="RND-6_FAMILY-5059";Tend="1806";Tstart="1487";shortTE="F";uid="278725d9-2caf-41f4-9c53-35039c15dd30"
JACXSJ010002375.1	RepeatMasker	DNA	25579	25806	535	-	.	ID="DNA4-2_AP";Tend="567";Tstart="332";shortTE="F";uid="0d72c1d4-3841-4998-8100-30704140b24e"
JACXSJ010002375.1	RepeatMasker	DNA/TcMar-Tc1	32262	32393	427	-	.	ID="MARINER-N22_AG";TEgroup="ctg_2375%7CMARINER-N22_AG%7C1";Tend="1299";Tstart="60";shortTE="F";uid="5d7a0c7f-50c8-45fc-ae67-cd650902bd8a"
JACXSJ010002375.1	RepeatMasker	Unknown	7367	7516	1139	-	.	ID="RND-6_FAMILY-19988";Tend="1217";Tstart="1069";shortTE="F";uid="0d0dd293-79a5-4c53-81e9-71d8f9be4aa0"
JACXSJ010002375.1	RepeatMasker	DNA	28375	28912	1176	-	.	ID="dna4-3_ap";Tend="614";Tstart="221";shortTE="F";uid="cfb41ea6-0d10-40de-b24c-2abdb93f7d58"
JACXSJ010002376.1	RepeatMasker	DNA	879	1154	513	+	.	ID="DNA4-3_AP";Tend="316";Tstart="63";shortTE="F";uid="44cc5044-e339-40d7-a01e-82eb1a25fac5"
JACXSJ010002376.1	RepeatMasker	Unknown	1725	2930	1427	-	.	ID="RND-6_FAMILY-8669";TEgroup="ctg_2376%7CRND-6_FAMILY-8669%7C1";Tend="1612";Tstart="369";shortTE="F";uid="423dca52-8c96-430b-85e8-7aaf6d593d9a"
JACXSJ010002376.1	RepeatMasker	LINE/I	4429	5268	540	-	.	ID="RND-6_FAMILY-10440";Tend="1633";Tstart="977";shortTE="F";uid="98feb17f-2b42-4c2a-af2c-14239eaec1e6"
JACXSJ010002376.1	RepeatMasker	LTR/Gypsy	39757	39875	438	-	.	ID="GYPSY-24_DEL-I";Tend="2823";Tstart="2704";shortTE="F";uid="d08ea5c3-6db4-49a2-84fb-c79cb7ea6967"
JACXSJ010002377.1	RepeatMasker	DNA/Ginger	15592	16426	3125	+	.	ID="RND-6_FAMILY-2859";TEgroup="ctg_2377%7CRND-6_FAMILY-2859%7C1";Tend="2488";Tstart="804";shortTE="F";uid="357fdfb1-c771-4226-9e18-6c5519c5696a"
JACXSJ010002377.1	RepeatMasker	RC/Helitron	20527	20854	1144	+	.	ID="RND-5_FAMILY-1066";Tend="1127";Tstart="842";shortTE="F";uid="dbb0b9b6-9267-4a68-b32d-4436a45f0f60"
JACXSJ010002377.1	RepeatMasker	DNA/Ginger-1	42220	42386	412	+	.	ID="GINGER1-1_AP";Tend="5169";Tstart="4997";shortTE="F";uid="7379d4bf-b928-45c7-89cd-f5627abf5c45"
JACXSJ010002377.1	RepeatMasker	Unknown	8950	9229	1012	+	.	ID="RND-1_FAMILY-111";Tend="1590";Tstart="1327";shortTE="F";uid="13f07b6c-ba61-401f-a581-3516a3c1d9d5"
JACXSJ010002377.1	RepeatMasker	DNA/hAT-hAT19	20910	21567	1712	+	.	ID="RND-5_FAMILY-9709";Tend="1549";Tstart="913";shortTE="F";uid="df8ec57f-8ee5-4955-b0eb-a711479823ce"
JACXSJ010002377.1	RepeatMasker	Unknown	6754	7493	2534	+	.	ID="RND-1_FAMILY-111";Tend="1278";Tstart="557";shortTE="F";uid="f38bf9df-2efd-4d5e-83e2-6558ca65e12b"
JACXSJ010002377.1	RepeatMasker	Unknown	40942	41107	566	+	.	ID="RND-6_FAMILY-13039";Tend="680";Tstart="531";shortTE="F";uid="728eecd9-2afb-46a2-9995-2541529e3f68"
JACXSJ010002377.1	RepeatMasker	DNA/hAT	46334	46870	550	+	.	ID="rnd-5_family-1265";Tend="2264";Tstart="2038";shortTE="F";uid="24efd84c-9080-4678-9da2-b89af487cd81"
JACXSJ010002377.1	RepeatMasker	DNA/hAT-hAT19	44866	46333	1831	+	.	ID="rnd-6_family-3356";Tend="1801";Tstart="705";shortTE="F";uid="993dd205-5ddb-4319-ae50-bd401f465409"
JACXSJ010002377.1	RepeatMasker	DNA/Kolobok-E	35679	36243	483	+	.	ID="RND-6_FAMILY-2763";Tend="1509";Tstart="920";shortTE="F";uid="473f529e-0cd3-4269-9a58-a9bd267d1d3a"
JACXSJ010002377.1	RepeatMasker	Unknown	21832	22218	1453	-	.	ID="RND-5_FAMILY-1879";Tend="986";Tstart="602";shortTE="F";uid="f5456c5a-01cc-45ec-8c8b-1658f7b11324"
JACXSJ010002377.1	RepeatMasker	DNA/Kolobok-E	16104	16415	701	-	.	ID="KOLOBOKE-4_AP";Tend="2838";Tstart="2524";shortTE="F";uid="8106ac61-4c91-45aa-b037-7996fdc63775"
JACXSJ010002377.1	RepeatMasker	DNA/hAT	9876	10386	2289	-	.	ID="RND-1_FAMILY-84";Tend="1844";Tstart="1316";shortTE="F";uid="50ec1017-6114-49ba-99c8-3ade31ff7fc4"
JACXSJ010002377.1	RepeatMasker	DNA/Kolobok-E	13070	13597	757	-	.	ID="RND-6_FAMILY-3868";Tend="1691";Tstart="1197";shortTE="F";uid="2025cc5b-7ce2-471e-a777-f9538d9978b7"
JACXSJ010002377.1	RepeatMasker	LINE/I-Jockey	7509	7883	2240	-	.	ID="RND-6_FAMILY-1102";Tend="2297";Tstart="1926";shortTE="F";uid="80260abb-ad46-41eb-8044-5bedda78f8d4"
JACXSJ010002377.1	RepeatMasker	DNA/Ginger	42246	42926	2457	-	.	ID="RND-6_FAMILY-2859";Tend="2504";Tstart="1831";shortTE="F";uid="8eb21605-5c13-46ff-981e-a45b42a58ae5"
JACXSJ010002377.1	RepeatMasker	LINE/I-Jockey	7882	8957	7960	-	.	ID="RND-6_FAMILY-2099";Tend="1839";Tstart="762";shortTE="F";uid="fac6d1b1-3122-4aaa-ba71-f9af35f991bc"
JACXSJ010002377.1	RepeatMasker	Retroposon?	35225	35480	684	-	.	ID="SINE2-1_AP";Tend="1770";Tstart="692";shortTE="F";uid="15c0426f-24b0-4950-824a-c5372d0ea039"
JACXSJ010002377.1	RepeatMasker	DNA	21578	21681	437	-	.	ID="RND-6_FAMILY-8055";Tend="676";Tstart="569";shortTE="F";uid="292c664f-bea0-4f1e-a361-a9a350407e48"
JACXSJ010002377.1	RepeatMasker	Unknown	13965	14295	2167	-	.	ID="RND-5_FAMILY-2995";Tend="1350";Tstart="1025";shortTE="F";uid="c8c05102-e2ec-4f38-9b5f-1e987b0a0f61"
JACXSJ010002377.1	RepeatMasker	DNA/Ginger	35481	35943	1116	-	.	ID="RND-6_FAMILY-2859";Tend="2320";Tstart="1809";shortTE="F";uid="f32c18b3-f334-4cc0-a371-fcef3d89daa5"
JACXSJ010002378.1	RepeatMasker	DNA/MULE-MuDR	12145	12814	841	+	.	ID="RND-6_FAMILY-966";Tend="1468";Tstart="817";shortTE="F";uid="e9e40494-9658-40bb-8a63-243ea8ee0670"
JACXSJ010002378.1	RepeatMasker	DNA/MULE-NOF	43669	43788	681	+	.	ID="RND-6_FAMILY-12318";Tend="1057";Tstart="941";shortTE="F";uid="fe141bec-3a91-4547-bed3-dd2dbd851ac3"
JACXSJ010002378.1	RepeatMasker	DNA	6915	7090	684	+	.	ID="RND-6_FAMILY-1885";Tend="863";Tstart="676";shortTE="F";uid="5ae5daad-4c46-43bc-8e0d-8dbd9e5c0a46"
JACXSJ010002378.1	RepeatMasker	DNA/hAT	3394	3697	749	+	.	ID="RND-4_FAMILY-384";Tend="1132";Tstart="826";shortTE="F";uid="b08962dd-812f-4c8c-bbce-5654721b0936"
JACXSJ010002378.1	RepeatMasker	DNA/hAT	14213	15016	4550	+	.	ID="RND-1_FAMILY-84";Tend="1843";Tstart="970";shortTE="F";uid="d6d9ba7a-5a86-4f73-8bad-981c39038365"
JACXSJ010002378.1	RepeatMasker	DNA/Ginger	42072	42253	417	+	.	ID="RND-6_FAMILY-2859";Tend="990";Tstart="814";shortTE="F";uid="3d861d6e-a926-483e-874c-eb8ee0149484"
JACXSJ010002378.1	RepeatMasker	DNA/Ginger	43450	43601	542	+	.	ID="RND-6_FAMILY-2859";Tend="2486";Tstart="2345";shortTE="F";uid="69bad841-ac88-4244-b924-b31df4bedd2c"
JACXSJ010002378.1	RepeatMasker	Unknown	13740	13984	947	+	.	ID="RND-6_FAMILY-1770";Tend="1203";Tstart="940";shortTE="F";uid="33a336ba-246f-4cbc-9fad-7944da18d7ad"
JACXSJ010002378.1	RepeatMasker	Unknown	43923	44060	807	-	.	ID="RND-6_FAMILY-19196";Tend="940";Tstart="805";shortTE="F";uid="fd4952a9-5a16-4b98-ac66-ab41da7982dd"
JACXSJ010002378.1	RepeatMasker	DNA	42562	43447	5977	-	.	ID="RND-4_FAMILY-2248";Tend="1827";Tstart="924";shortTE="F";uid="e1b3cdbe-2645-4741-b520-1edc13576440"
JACXSJ010002378.1	RepeatMasker	DNA/hAT-Charlie	21366	21664	1438	-	.	ID="RND-6_FAMILY-10331";Tend="1323";Tstart="998";shortTE="F";uid="1b7f123d-db34-4f30-9559-354abac05b48"
JACXSJ010002378.1	RepeatMasker	DNA/hAT?	45612	46240	3872	-	.	ID="RND-1_FAMILY-11";Tend="1565";Tstart="936";shortTE="F";uid="fa6f9e81-e29b-4d32-999a-39b7e4c9b784"
JACXSJ010002378.1	RepeatMasker	DNA	960	1672	2332	-	.	ID="dna4-2_ap";Tend="737";Tstart="1";shortTE="F";uid="bea6b337-2890-483a-9a1c-939e50f5f55d"
JACXSJ010002379.1	RepeatMasker	DNA/hAT?	15332	15468	730	+	.	ID="RND-5_FAMILY-2709";Tend="1516";Tstart="1379";shortTE="F";uid="5362802d-ec8a-4b0f-86f0-4494b2b43e44"
JACXSJ010002379.1	RepeatMasker	DNA/Kolobok-T2	8194	8326	434	+	.	ID="REP-4_PBA";Tend="605";Tstart="478";shortTE="F";uid="c27698ed-0022-4d64-aed2-9d86177a3468"
JACXSJ010002379.1	RepeatMasker	DNA/Kolobok-T2	22623	22731	413	+	.	ID="REP-4_PBA";Tend="583";Tstart="472";shortTE="F";uid="880f2335-32a6-433d-a246-03dae50652e5"
JACXSJ010002379.1	RepeatMasker	RC/Helitron	30234	30736	571	+	.	ID="RND-1_FAMILY-157";Tend="2430";Tstart="1916";shortTE="F";uid="eaf8e042-4c23-412f-9ac2-e2778e67e219"
JACXSJ010002379.1	RepeatMasker	DNA/MULE-MuDR	28288	28803	1082	+	.	ID="MUDR9X_AP";TEgroup="ctg_2379%7CMUDR9X_AP%7C1";Tend="2125";Tstart="25";shortTE="F";uid="e49c1fce-742e-4ad7-8ec5-6674ed3a1059"
JACXSJ010002379.1	RepeatMasker	LTR/Gypsy	7406	7684	541	+	.	ID="RND-6_FAMILY-3807";Tend="1349";Tstart="1102";shortTE="F";uid="f1ecc927-c4bc-45b8-989b-27c205c5e301"
JACXSJ010002379.1	RepeatMasker	DNA/Ginger	18839	20597	10488	+	.	ID="RND-6_FAMILY-2859";Tend="2555";Tstart="816";shortTE="F";uid="41985142-8906-4fee-be61-e8ad51754a5a"
JACXSJ010002379.1	RepeatMasker	Unknown	10979	11389	2394	+	.	ID="RND-1_FAMILY-93";Tend="1273";Tstart="861";shortTE="F";uid="42a1d910-bcb0-4fd4-ac82-816d915d8b43"
JACXSJ010002379.1	RepeatMasker	DNA/TcMar-Tc1	46652	46945	2507	-	.	ID="RND-6_FAMILY-2753";Tend="689";Tstart="395";shortTE="F";uid="6ab7fb1d-c39f-4bbb-a5ca-cd523123a740"
JACXSJ010002379.1	RepeatMasker	DNA/hAT-Ac	27579	28243	1495	-	.	ID="RND-5_FAMILY-3805";TEgroup="ctg_2379%7CRND-5_FAMILY-3805%7C1";Tend="1689";Tstart="3";shortTE="F";uid="5563db27-ce8a-411f-b402-327733232f8a"
JACXSJ010002379.1	RepeatMasker	RC/Helitron	13305	15159	5684	-	.	ID="HELITRON-5_DRH";TEgroup="ctg_2379%7CHELITRON-5_DRH%7C1";Tend="4612";Tstart="2394";shortTE="F";uid="1c459658-ae22-40d2-b2c3-dd4c33f4191a"
JACXSJ010002379.1	RepeatMasker	LINE/I-Jockey	8869	9700	563	-	.	ID="RND-5_FAMILY-940";TEgroup="ctg_2379%7CRND-5_FAMILY-940%7C1";Tend="1565";Tstart="901";shortTE="F";uid="884ead70-cdb0-4d3f-ab95-2550e1a08874"
JACXSJ010002379.1	RepeatMasker	Unknown	34040	34292	1615	-	.	ID="RND-1_FAMILY-68";Tend="1178";Tstart="929";shortTE="F";uid="8654ebac-b5d9-4085-84f9-6d14ae2ab9ce"
JACXSJ010002379.1	RepeatMasker	RC/Helitron	29608	30040	649	-	.	ID="HELITRON-2_HMM";Tend="6448";Tstart="6119";shortTE="F";uid="21445347-29ff-4fd8-ba0a-e438a41837ae"
JACXSJ010002379.1	RepeatMasker	RC/Helitron	30287	33450	5042	-	.	ID="HELITRON-2_HMM";Tend="5788";Tstart="2604";shortTE="F";uid="62905ea8-f824-4914-9fcb-3952488ddf0c"
JACXSJ010002379.1	RepeatMasker	DNA/TcMar-Pogo	25872	26431	2975	-	.	ID="RND-6_FAMILY-2564";Tend="988";Tstart="417";shortTE="F";uid="e64a0e74-17e0-4c76-b853-0898b144375a"
JACXSJ010000238.1	RepeatMasker	DNA/hAT-Charlie	26364	26485	570	+	.	ID="HAT-N20_RPR";Tend="123";Tstart="1";shortTE="F";uid="bb2076ce-16bf-48f2-9127-d26add5be566"
JACXSJ010000238.1	RepeatMasker	DNA/hAT-Ac	16339	16517	1297	+	.	ID="DNA8-93_AP";Tend="478";Tstart="295";shortTE="F";uid="70cf5d47-78bd-479f-969e-eb7000b3fcf8"
JACXSJ010000238.1	RepeatMasker	DNA/Kolobok-E	17093	17740	2971	+	.	ID="KOLOBOKE-3_AP";Tend="680";Tstart="4";shortTE="F";uid="73f4521b-f28f-4e0a-877c-1dcc9f093a99"
JACXSJ010000238.1	RepeatMasker	DNA/hAT-hAT19	6752	6935	421	+	.	ID="DNA8-66_AP";Tend="188";Tstart="2";shortTE="F";uid="88d69b0c-5f1a-4476-b188-2f19e3ff022a"
JACXSJ010000238.1	RepeatMasker	DNA/Kolobok-E	17750	18383	1024	+	.	ID="koloboke-2_ap";Tend="1453";Tstart="564";shortTE="F";uid="98bb097a-53d6-4afe-8199-c37880d41293"
JACXSJ010000238.1	RepeatMasker	Unknown	10205	10403	1090	+	.	ID="RND-6_FAMILY-9149";Tend="1210";Tstart="1021";shortTE="F";uid="9790abda-e1b6-46d6-a52a-02323a751535"
JACXSJ010000238.1	RepeatMasker	DNA/hAT-Ac	9799	10093	1136	+	.	ID="RND-5_FAMILY-9120";Tend="1140";Tstart="821";shortTE="F";uid="35204181-6967-48b7-996e-fcac8ee174f2"
JACXSJ010000238.1	RepeatMasker	DNA	21015	21167	569	+	.	ID="TTAA25_AP";Tend="193";Tstart="31";shortTE="F";uid="858358b5-5686-4bed-b6a1-6df42f70777a"
JACXSJ010000238.1	RepeatMasker	DNA/Kolobok-E	19850	20575	697	+	.	ID="KOLOBOKE-4_AP";Tend="5739";Tstart="4970";shortTE="F";uid="db7c867e-40d3-4f6e-80cd-c88fdc468606"
JACXSJ010000238.1	RepeatMasker	DNA/hAT-hAT19	8210	8775	1372	+	.	ID="hat-n2_ap";Tend="429";Tstart="1";shortTE="F";uid="bfbab351-19ba-420f-b663-961bedbd85db"
JACXSJ010000238.1	RepeatMasker	DNA/hAT-hATm	1	1035	653	+	.	ID="RND-5_FAMILY-4820";TEgroup="ctg_238%7CRND-5_FAMILY-4820%7C1";Tend="3625";Tstart="1803";shortTE="F";uid="daf1cbcf-278d-4d2b-969f-13c42c4f2fd9"
JACXSJ010000238.1	RepeatMasker	DNA/Ginger-1	18379	18927	3322	+	.	ID="RND-6_FAMILY-313";Tend="1354";Tstart="777";shortTE="F";uid="0fdd7c12-5202-40a8-8f00-63f56b42e5ad"
JACXSJ010000238.1	RepeatMasker	DNA/hAT-Charlie	26661	26858	629	+	.	ID="HAT-N20_RPR";Tend="740";Tstart="531";shortTE="F";uid="544e3d5f-d965-4ca8-a6e0-eebc602b2e29"
JACXSJ010000238.1	RepeatMasker	Unknown	4550	5049	2029	+	.	ID="RND-5_FAMILY-891";Tend="1697";Tstart="1204";shortTE="F";uid="354288e9-8d3c-42f3-b1af-09e0f9aa90f1"
JACXSJ010000238.1	RepeatMasker	DNA/Ginger	23992	24272	754	+	.	ID="RND-6_FAMILY-2859";Tend="1112";Tstart="815";shortTE="F";uid="302ec7e2-1e1b-4ae5-9da8-f022bc7b7f6a"
JACXSJ010000238.1	RepeatMasker	Unknown	1125	2479	3700	-	.	ID="RND-5_FAMILY-4247";Tend="1784";Tstart="431";shortTE="F";uid="6cb3f927-191c-4c9e-bd95-7c3a8e02420b"
JACXSJ010000238.1	RepeatMasker	DNA/Kolobok-E	18368	18469	482	-	.	ID="KOLOBOKE-3_AP";Tend="2190";Tstart="2080";shortTE="F";uid="b49d6906-40c5-4cf1-a5e3-62c97a8b5969"
JACXSJ010000238.1	RepeatMasker	DNA/Ginger	18930	19543	1896	-	.	ID="RND-6_FAMILY-2859";Tend="2256";Tstart="1620";shortTE="F";uid="402907f2-c1bb-460f-94e4-ec8a10c3036e"
JACXSJ010000238.1	RepeatMasker	DNA/Ginger-1	21152	21879	2412	-	.	ID="RND-6_FAMILY-313";Tend="1628";Tstart="900";shortTE="F";uid="c282aced-b769-4930-8c09-c66091b907b5"
JACXSJ010000238.1	RepeatMasker	DNA	13012	13420	954	-	.	ID="TTAA8_AP";Tend="437";Tstart="2";shortTE="F";uid="f673968a-b517-4907-8e08-a19d279fecaa"
JACXSJ010000238.1	RepeatMasker	DNA/hAT-Tip100	11386	13011	7386	-	.	ID="RND-6_FAMILY-4367";Tend="2078";Tstart="473";shortTE="F";uid="1e4b00b8-3311-4c71-826a-f495b5caf63d"
JACXSJ010000238.1	RepeatMasker	LINE/CR1	25383	25901	2356	-	.	ID="RND-6_FAMILY-8073";Tend="1185";Tstart="636";shortTE="F";uid="94bd7d90-797b-48ef-b5d6-b4bd2fb9d61f"
JACXSJ010000238.1	RepeatMasker	DNA/hAT-Tip100	8711	8997	751	-	.	ID="RND-6_FAMILY-5141";Tend="2307";Tstart="1927";shortTE="F";uid="4f40e4ad-d425-46e8-9416-59f12a7e99b7"
JACXSJ010000238.1	RepeatMasker	DNA/Ginger	9250	9384	551	-	.	ID="RND-6_FAMILY-2859";Tend="2454";Tstart="2310";shortTE="F";uid="8f8d209f-db73-4d47-ba43-ee85024c92a8"
JACXSJ010000238.1	RepeatMasker	LTR/Copia	2544	3638	2057	-	.	ID="RND-6_FAMILY-12223";TEgroup="ctg_238%7CRND-6_FAMILY-12223%7C1";Tend="1499";Tstart="556";shortTE="F";uid="22d1ab68-5178-47ad-ba80-3228e14f95c5"
JACXSJ010002380.1	RepeatMasker	DNA/hAT-Tip100	4029	4601	1386	+	.	ID="RND-6_FAMILY-3456";TEgroup="ctg_2380%7CRND-6_FAMILY-3456%7C1";Tend="1588";Tstart="859";shortTE="F";uid="647b0d9f-3e21-448d-8f67-a481129e8968"
JACXSJ010002380.1	RepeatMasker	DNA/hAT-Charlie	30802	31127	510	+	.	ID="RND-6_FAMILY-1119";Tend="1501";Tstart="1185";shortTE="F";uid="68b8114c-a9e2-4988-81b7-4dedc9738416"
JACXSJ010002380.1	RepeatMasker	DNA/hAT-hAT19	40286	40457	681	+	.	ID="RND-6_FAMILY-7577";Tend="1400";Tstart="1220";shortTE="F";uid="7692f3a3-1c6a-4d7c-b1e0-2b1267c91569"
JACXSJ010002380.1	RepeatMasker	DNA	18091	18434	713	+	.	ID="RND-5_FAMILY-5909";Tend="1412";Tstart="1058";shortTE="F";uid="505c7a74-7a69-47f2-9890-9b8dbabf32ac"
JACXSJ010002380.1	RepeatMasker	DNA	1738	1874	759	+	.	ID="DNA8-31_AP";Tend="136";Tstart="1";shortTE="F";uid="ce3ca0d5-bb24-45a3-acab-a5137dfbdff8"
JACXSJ010002380.1	RepeatMasker	DNA/Ginger-1	43931	45747	491	+	.	ID="RND-5_FAMILY-839";TEgroup="ctg_2380%7CRND-5_FAMILY-839%7C1";Tend="2015";Tstart="346";shortTE="F";uid="5a339176-ba48-431e-94be-b703dd647eba"
JACXSJ010002380.1	RepeatMasker	RC/Helitron	28930	29138	442	+	.	ID="RND-1_FAMILY-215";Tend="1733";Tstart="1489";shortTE="F";uid="1623bbb8-ca7f-4b62-95df-c40e5175e1b3"
JACXSJ010002380.1	RepeatMasker	DNA/hAT	16840	17390	2547	+	.	ID="RND-4_FAMILY-327";Tend="1286";Tstart="716";shortTE="F";uid="df57e576-004e-46d7-aa47-88bc0927853b"
JACXSJ010002380.1	RepeatMasker	DNA	1877	2165	949	+	.	ID="TTAA8_AP";Tend="437";Tstart="147";shortTE="F";uid="a636109b-45e3-4ed9-aab6-2f8e16c3d768"
JACXSJ010002380.1	RepeatMasker	DNA/Ginger-1	46176	46852	2657	+	.	ID="RND-6_FAMILY-313";Tend="1727";Tstart="1030";shortTE="F";uid="032d38a0-d108-450b-82fa-839c37a5546d"
JACXSJ010002380.1	RepeatMasker	DNA/hAT-hAT19	39204	39533	1861	+	.	ID="RND-6_FAMILY-5497";Tend="1216";Tstart="913";shortTE="F";uid="cdb2165a-cce4-4fd8-a324-9d9fae6ca36c"
JACXSJ010002380.1	RepeatMasker	DNA/Ginger-1	22261	23788	6893	+	.	ID="RND-6_FAMILY-313";Tend="2439";Tstart="870";shortTE="F";uid="fbfdfe97-c51a-4fde-83f5-ee410bec1328"
JACXSJ010002380.1	RepeatMasker	DNA/hAT-hAT19	4633	4875	521	+	.	ID="RND-1_FAMILY-42";Tend="1565";Tstart="1336";shortTE="F";uid="1a6d5f8c-5263-4521-947d-bf8eabdcf927"
JACXSJ010002380.1	RepeatMasker	DNA/hAT?	39533	40062	3972	+	.	ID="RND-5_FAMILY-2709";Tend="1480";Tstart="946";shortTE="F";uid="247d6733-fc7c-41fb-a4a9-aa09ab003380"
JACXSJ010002380.1	RepeatMasker	DNA	23986	24250	896	+	.	ID="ttaa18_ap";Tend="539";Tstart="289";shortTE="F";uid="fcd21a0b-636e-4fc7-95ca-f3822fe7d9e6"
JACXSJ010002380.1	RepeatMasker	Unknown	28733	28878	642	+	.	ID="RND-6_FAMILY-13039";Tend="670";Tstart="537";shortTE="F";uid="343a03bb-ab4e-44ba-8e66-826e95fba377"
JACXSJ010002380.1	RepeatMasker	DNA/TcMar-Tc1	43636	43799	494	+	.	ID="RND-6_FAMILY-13697";Tend="1431";Tstart="1264";shortTE="F";uid="7709f188-35fd-44a5-aa5e-724290ec74f4"
JACXSJ010002380.1	RepeatMasker	Unknown	1	194	1754	-	.	ID="RND-6_FAMILY-9101";Tend="1117";Tstart="924";shortTE="F";uid="6762bfb6-45ce-43c2-8bde-929a74a7b56f"
JACXSJ010002380.1	RepeatMasker	DNA	36904	37516	2426	-	.	ID="DNA4-3_AP";Tend="633";Tstart="3";shortTE="F";uid="4603345f-f52c-4c78-9b4e-a871a53fa1de"
JACXSJ010002380.1	RepeatMasker	DNA/hAT	20264	20843	3632	-	.	ID="RND-1_FAMILY-84";Tend="1532";Tstart="964";shortTE="F";uid="281026b9-553d-4582-8b73-1e099b644425"
JACXSJ010002380.1	RepeatMasker	Unknown	7703	8004	1180	-	.	ID="RND-4_FAMILY-2281";Tend="1188";Tstart="835";shortTE="F";uid="21693a5d-2852-436a-9a9d-781545048b1b"
JACXSJ010002380.1	RepeatMasker	DNA/hAT	34026	34325	473	-	.	ID="RND-6_FAMILY-4813";Tend="1131";Tstart="823";shortTE="F";uid="745c4994-e9a6-40eb-96ca-e1896367c209"
JACXSJ010002380.1	RepeatMasker	DNA/hAT-Charlie	5692	5916	1431	-	.	ID="RND-5_FAMILY-1533";Tend="1230";Tstart="1009";shortTE="F";uid="2b79f99c-eed8-4a44-baec-83a552f7fcf1"
JACXSJ010002380.1	RepeatMasker	RC/Helitron	24803	24956	953	-	.	ID="RND-5_FAMILY-7613";Tend="1131";Tstart="976";shortTE="F";uid="81fca003-4b3a-4db9-864e-1959d29ce316"
JACXSJ010002380.1	RepeatMasker	RC/Helitron	40060	40293	1232	-	.	ID="RND-5_FAMILY-3754";Tend="846";Tstart="654";shortTE="F";uid="b5bfd4b3-f399-4f76-a502-8b5231bb73dc"
JACXSJ010002380.1	RepeatMasker	DNA/Ginger-1	41327	41483	508	-	.	ID="GINGER1-2_AP";Tend="3976";Tstart="3835";shortTE="F";uid="d9f4ead1-61c7-45e4-978c-d4d72c7c577f"
JACXSJ010002380.1	RepeatMasker	DNA	3510	3745	1212	-	.	ID="RND-5_FAMILY-2287";Tend="1050";Tstart="822";shortTE="F";uid="ef24f697-171f-40ee-9dab-3656c8cdb343"
JACXSJ010002380.1	RepeatMasker	DNA/Ginger	33298	33631	945	-	.	ID="RND-6_FAMILY-2859";Tend="2340";Tstart="2012";shortTE="F";uid="52d5a058-3a3a-423f-9976-7f639a92fb6a"
JACXSJ010002380.1	RepeatMasker	DNA	36076	36349	756	-	.	ID="DNA4-3_AP";Tend="635";Tstart="343";shortTE="F";uid="caa14e7d-8c35-48a2-86e9-3f2c59099fb0"
JACXSJ010002380.1	RepeatMasker	LINE/CR1	38941	39209	898	-	.	ID="RND-6_FAMILY-18036";Tend="1370";Tstart="1116";shortTE="F";uid="e881df02-fe08-408d-9e9b-9e557d4d5402"
JACXSJ010002380.1	RepeatMasker	DNA/hAT	2817	3121	549	-	.	ID="RND-6_FAMILY-2732";Tend="876";Tstart="569";shortTE="F";uid="e1324743-10ac-45ed-bdc6-9d055f07de1b"
JACXSJ010002380.1	RepeatMasker	DNA/hAT-Charlie	5944	6564	4324	-	.	ID="RND-1_FAMILY-114";Tend="1732";Tstart="1142";shortTE="F";uid="46a1b2ab-8205-4394-b321-2f540f11a2b8"
JACXSJ010002380.1	RepeatMasker	DNA	35512	35613	407	-	.	ID="ttaa20_ap";Tend="430";Tstart="331";shortTE="F";uid="6635bfee-cdba-49cc-bd7c-97ecb3990556"
JACXSJ010002380.1	RepeatMasker	Unknown	5462	5688	1050	-	.	ID="RND-4_FAMILY-2281";Tend="1461";Tstart="1250";shortTE="F";uid="06454cfb-3f30-4ae5-bb59-e6c5c7350b51"
JACXSJ010002381.1	RepeatMasker	DNA/Ginger-1	16403	16752	554	+	.	ID="RND-6_FAMILY-313";Tend="2446";Tstart="2090";shortTE="F";uid="63178809-b2bd-42a1-aace-b44c0710232d"
JACXSJ010002381.1	RepeatMasker	DNA/hAT-Blackjack	34068	34172	443	+	.	ID="RND-6_FAMILY-3855";Tend="677";Tstart="478";shortTE="F";uid="f85d7c58-12a2-4e67-9f7c-4d485a5e8c6f"
JACXSJ010002381.1	RepeatMasker	DNA	8679	9369	2699	+	.	ID="DNA4-2_AP";Tend="702";Tstart="1";shortTE="F";uid="dbc6e59c-508f-42ee-bc78-0982e8bb5d88"
JACXSJ010002381.1	RepeatMasker	DNA	28418	28674	1259	+	.	ID="dna4-2_ap";Tend="262";Tstart="1";shortTE="F";uid="140d0414-944f-4346-b576-044bb8e506d4"
JACXSJ010002381.1	RepeatMasker	DNA	12462	12778	1298	+	.	ID="DNA4-2_AP";Tend="318";Tstart="1";shortTE="F";uid="bdfc44b7-dd65-424f-9882-9feb87840692"
JACXSJ010002381.1	RepeatMasker	DNA/Kolobok-E	14585	14768	423	+	.	ID="KOLOBOKE-4_AP";Tend="2842";Tstart="2656";shortTE="F";uid="17ba9f4b-c25a-4cea-ab0a-baa00483e101"
JACXSJ010002381.1	RepeatMasker	DNA/hAT-Blackjack	45646	45967	1027	+	.	ID="RND-5_FAMILY-5172";Tend="1236";Tstart="903";shortTE="F";uid="aa7bf3ad-0e68-484b-a37a-4d3ae7b9ed48"
JACXSJ010002381.1	RepeatMasker	DNA/Ginger	14796	15111	1569	+	.	ID="RND-6_FAMILY-2859";Tend="1231";Tstart="877";shortTE="F";uid="54f8cefa-25ca-44b4-a651-410acba4d29f"
JACXSJ010002381.1	RepeatMasker	DNA/hAT	9732	10690	5426	+	.	ID="RND-6_FAMILY-4813";Tend="1487";Tstart="561";shortTE="F";uid="9c70603e-39d2-432d-9e4f-4f817bcd1d85"
JACXSJ010002381.1	RepeatMasker	DNA	33763	33982	647	+	.	ID="TTAA2D_AP";Tend="231";Tstart="2";shortTE="F";uid="8e931245-639e-4ef1-b04b-f45475aff1be"
JACXSJ010002381.1	RepeatMasker	DNA/MULE-MuDR	44233	44368	825	+	.	ID="RND-6_FAMILY-11657";Tend="1377";Tstart="1244";shortTE="F";uid="a81d0f9a-ed56-4b0b-951e-296ba98b4484"
JACXSJ010002381.1	RepeatMasker	DNA	28685	28961	1003	+	.	ID="DNA4-2_AP";Tend="765";Tstart="494";shortTE="F";uid="38dcaaa7-e43b-4ee5-b72a-53f2bbf96d4a"
JACXSJ010002381.1	RepeatMasker	DNA	32620	32830	723	-	.	ID="RND-5_FAMILY-735";Tend="1744";Tstart="1542";shortTE="F";uid="9e6a07c5-c47e-4882-bd44-3926b06e0154"
JACXSJ010002381.1	RepeatMasker	DNA/hAT-Blackjack	34173	34273	462	-	.	ID="RND-6_FAMILY-664";Tend="1370";Tstart="1266";shortTE="F";uid="f7321591-2ae6-41c5-9f9d-62ad53be8288"
JACXSJ010002381.1	RepeatMasker	DNA	30933	31708	2829	-	.	ID="DNA4-2_AP";Tend="769";Tstart="6";shortTE="F";uid="52e6035c-e048-4479-a054-efaeba9c3c2e"
JACXSJ010002381.1	RepeatMasker	DNA/Maverick	32812	33160	1311	-	.	ID="RND-1_FAMILY-205";Tend="5643";Tstart="5315";shortTE="F";uid="4ce969fc-62ff-4469-86f6-e97e21d24cbd"
JACXSJ010002381.1	RepeatMasker	DNA/Kolobok-E	40509	40686	780	-	.	ID="RND-5_FAMILY-1849";Tend="1983";Tstart="1801";shortTE="F";uid="92afc4f2-e500-4351-a298-35be855c3bd7"
JACXSJ010002381.1	RepeatMasker	DNA/Kolobok-E	16301	16746	415	-	.	ID="KOLOBOKE-4_AP";Tend="3011";Tstart="2524";shortTE="F";uid="ccdc069d-5f04-4ada-a005-89ec59921924"
JACXSJ010002381.1	RepeatMasker	DNA	34896	35590	2185	-	.	ID="RND-6_FAMILY-9631";Tend="1547";Tstart="744";shortTE="F";uid="fccb2450-8a31-4ce8-a0a6-1978609c1ed6"
JACXSJ010002381.1	RepeatMasker	LTR/Copia	10840	11267	2306	-	.	ID="RND-5_FAMILY-7638";Tend="1435";Tstart="969";shortTE="F";uid="60c62b0b-4317-4baa-97ea-648949c284e2"
JACXSJ010002382.1	RepeatMasker	LINE/I-Jockey	21973	23322	4811	+	.	ID="RND-6_FAMILY-8945";Tend="4824";Tstart="3478";shortTE="F";uid="1e021da2-5562-430f-a09b-875b4aa8e4b3"
JACXSJ010002382.1	RepeatMasker	RC/Helitron	31010	31173	935	+	.	ID="RND-6_FAMILY-5008";Tend="1061";Tstart="899";shortTE="F";uid="04b030ec-b2a5-4ccd-badc-1a3ffe84dfcf"
JACXSJ010002382.1	RepeatMasker	DNA/Merlin	11562	11773	470	+	.	ID="RND-6_FAMILY-1209";Tend="1415";Tstart="1191";shortTE="F";uid="45c3c0f9-d3f8-41d0-8e3d-43a140f991b3"
JACXSJ010002382.1	RepeatMasker	Unknown	13570	13765	766	+	.	ID="RND-5_FAMILY-1879";Tend="1190";Tstart="982";shortTE="F";uid="b3c4aab8-96e7-4dbf-a78f-97ff6cda1d99"
JACXSJ010002382.1	RepeatMasker	DNA	27869	27996	542	+	.	ID="DNA8-31_AP";Tend="115";Tstart="1";shortTE="F";uid="7d60841c-6352-4913-9e43-86e242170f52"
JACXSJ010002382.1	RepeatMasker	DNA/MULE-MuDR	33474	33835	914	+	.	ID="RND-6_FAMILY-966";Tend="1186";Tstart="822";shortTE="F";uid="a94eccf0-fc0b-47f1-a985-cce2c28e7ec5"
JACXSJ010002382.1	RepeatMasker	DNA/hAT-Charlie	18550	19324	5719	+	.	ID="RND-5_FAMILY-1853";Tend="1651";Tstart="881";shortTE="F";uid="0229cdfa-a938-4e59-8f46-393187ca3252"
JACXSJ010002382.1	RepeatMasker	DNA/Ginger	42503	42772	482	+	.	ID="RND-6_FAMILY-2859";Tend="1101";Tstart="817";shortTE="F";uid="dcbde8c1-a5c8-46dc-88b5-f62986a3fd98"
JACXSJ010002382.1	RepeatMasker	Unknown	46249	46397	402	+	.	ID="RND-4_FAMILY-419";Tend="1365";Tstart="1220";shortTE="F";uid="57b23294-88f3-4569-b67f-3992eec2e511"
JACXSJ010002382.1	RepeatMasker	DNA	11785	11925	517	+	.	ID="DNA8-75_AP";TEgroup="ctg_2382%7CDNA8-75_AP%7C1";Tend="665";Tstart="76";shortTE="T";uid="45a7c63c-ced7-41f8-9cfb-7555bbbb9ee4"
JACXSJ010002382.1	RepeatMasker	DNA/Kolobok-E	1289	1440	543	+	.	ID="KOLOBOKE-2_AP";Tend="2211";Tstart="2029";shortTE="F";uid="433e3ae3-29bc-4c30-b12a-563343014969"
JACXSJ010002382.1	RepeatMasker	DNA/Ginger	29546	30657	6168	+	.	ID="RND-6_FAMILY-2859";Tend="2504";Tstart="1404";shortTE="F";uid="a7fec689-40c6-4f6d-af45-c750b2ef9a2a"
JACXSJ010002382.1	RepeatMasker	DNA/Ginger	42945	43390	1596	+	.	ID="RND-6_FAMILY-2859";Tend="2153";Tstart="1707";shortTE="F";uid="9131c8df-10bd-460b-a954-8082d1f7640b"
JACXSJ010002382.1	RepeatMasker	DNA/hAT-Charlie	19739	20197	1083	-	.	ID="DNA8-86_AP";Tend="465";Tstart="36";shortTE="F";uid="202f5f6d-d02a-45c3-a40b-f0a861d526de"
JACXSJ010002382.1	RepeatMasker	DNA/Sola-1	12926	13294	549	-	.	ID="SOLA1-2_AP";Tend="397";Tstart="1";shortTE="F";uid="15b2bcd2-5b9a-46d7-8657-6e6fa93bde27"
JACXSJ010002382.1	RepeatMasker	DNA/MULE-MuDR	15101	15284	677	-	.	ID="MUDR11X_AP";Tend="1732";Tstart="1554";shortTE="F";uid="a31ee678-ba98-4d86-8814-5b351b587b65"
JACXSJ010002382.1	RepeatMasker	Unknown	35378	35514	404	-	.	ID="RND-6_FAMILY-13039";Tend="685";Tstart="533";shortTE="F";uid="b9555d84-366d-41a8-8a35-5b73eb544bb8"
JACXSJ010002382.1	RepeatMasker	DNA/Ginger	36778	37283	1345	-	.	ID="RND-6_FAMILY-2859";Tend="1390";Tstart="863";shortTE="F";uid="b602701a-2250-42a0-94dc-2e5996b71916"
JACXSJ010002382.1	RepeatMasker	DNA/Ginger-2	46046	46193	847	-	.	ID="RND-6_FAMILY-13133";Tend="1616";Tstart="1469";shortTE="F";uid="d8222b97-b2e8-43d7-8b33-fdbf8a32f663"
JACXSJ010002382.1	RepeatMasker	DNA/hAT?	33934	34537	4627	-	.	ID="RND-5_FAMILY-2709";Tend="1526";Tstart="933";shortTE="F";uid="52b87bb6-c87c-4e5b-9f8b-7604cd231137"
JACXSJ010002382.1	RepeatMasker	DNA/Merlin	11262	11743	416	-	.	ID="HALYOMORPHA_HALYS-5_FAMILY-9382";Tend="947";Tstart="429";shortTE="F";uid="a216881d-89fd-4270-bed5-1ed40ca346a2"
JACXSJ010002382.1	RepeatMasker	DNA/hAT-Charlie	14682	14832	985	-	.	ID="RND-1_FAMILY-237";Tend="1186";Tstart="1038";shortTE="F";uid="7c2315be-4554-47c9-85f0-31fbbb608522"
JACXSJ010002382.1	RepeatMasker	RC/Helitron	31028	31673	4005	-	.	ID="RND-1_FAMILY-43";Tend="1880";Tstart="1188";shortTE="F";uid="636bc2e3-c0f8-41dd-8708-3ef7c5371c88"
JACXSJ010002382.1	RepeatMasker	LTR/Gypsy	26255	26427	531	-	.	ID="RND-6_FAMILY-3807";Tend="1559";Tstart="1387";shortTE="F";uid="c9964d8b-dc0e-4f31-9d50-e7c2e9da1306"
JACXSJ010002382.1	RepeatMasker	LTR/Gypsy	34885	35003	464	-	.	ID="GYPSY2-LTR_AP";Tend="138";Tstart="1";shortTE="F";uid="4806692e-40af-46b9-a99e-328b2d98baff"
JACXSJ010002382.1	RepeatMasker	RC/Helitron	33114	33448	2833	-	.	ID="RND-1_FAMILY-157";Tend="1192";Tstart="858";shortTE="F";uid="bda42d5c-e357-4994-b717-de22b86eaeba"
JACXSJ010002382.1	RepeatMasker	RC/Helitron	32196	33115	7863	-	.	ID="RND-5_FAMILY-2617";Tend="2953";Tstart="2041";shortTE="F";uid="534233cb-b7e9-4dcb-b18e-711867f2d77d"
JACXSJ010002382.1	RepeatMasker	Unknown	28650	28872	1853	-	.	ID="RND-5_FAMILY-7079";Tend="714";Tstart="495";shortTE="F";uid="4dbd8fe2-ab85-40f4-8b11-7d5171cb0a40"
JACXSJ010002382.1	RepeatMasker	Unknown	43808	43926	644	-	.	ID="RND-6_FAMILY-2912";Tend="1186";Tstart="1079";shortTE="F";uid="57f73eeb-8ca5-4786-a54e-774f875cda18"
JACXSJ010002383.1	RepeatMasker	DNA/Kolobok-E	38969	39129	521	+	.	ID="RND-6_FAMILY-2763";Tend="1078";Tstart="921";shortTE="F";uid="4e0e8e93-d538-4afc-b868-857238d31cdc"
JACXSJ010002383.1	RepeatMasker	Unknown	7996	8358	2237	+	.	ID="RND-1_FAMILY-76";Tend="1271";Tstart="903";shortTE="F";uid="e67980b3-e32e-4813-a57a-d54f83364378"
JACXSJ010002383.1	RepeatMasker	DNA/hAT-Charlie	14887	15546	1886	+	.	ID="RND-5_FAMILY-1853";TEgroup="ctg_2383%7CRND-5_FAMILY-1853%7C1";Tend="1642";Tstart="862";shortTE="F";uid="8d12de15-552c-499d-82c9-efd1895f8957"
JACXSJ010002383.1	RepeatMasker	RC/Helitron	714	1284	3821	+	.	ID="RND-5_FAMILY-12846";Tend="928";Tstart="336";shortTE="F";uid="6ab214df-27ad-4588-a550-07b412ba1d3d"
JACXSJ010002383.1	RepeatMasker	DNA/TcMar-Pogo	31240	31371	673	+	.	ID="RND-6_FAMILY-17149";Tend="1587";Tstart="1457";shortTE="F";uid="e8edc889-a841-4ebc-9267-ff065967f981"
JACXSJ010002383.1	RepeatMasker	DNA/Ginger-1	14652	14864	711	+	.	ID="RND-6_FAMILY-313";Tend="1347";Tstart="1140";shortTE="F";uid="11118ef2-ae09-476c-b3ca-4ecd32252894"
JACXSJ010002383.1	RepeatMasker	DNA/Ginger-1	15525	16343	4172	+	.	ID="RND-6_FAMILY-313";Tend="2458";Tstart="1558";shortTE="F";uid="0efc2260-dd7f-4e9c-aca9-d4a5f5449343"
JACXSJ010002383.1	RepeatMasker	DNA	41879	42479	1346	+	.	ID="DNA4-3_AP";Tend="600";Tstart="3";shortTE="F";uid="a39d84ef-dadf-493f-9001-30217a2d486d"
JACXSJ010002383.1	RepeatMasker	DNA/TcMar-Pogo	30030	30203	946	+	.	ID="RND-5_FAMILY-822";Tend="1476";Tstart="1300";shortTE="F";uid="56b029e7-2970-463e-bb83-ea13719ea2be"
JACXSJ010002383.1	RepeatMasker	DNA/Ginger	8353	9115	4232	+	.	ID="RND-6_FAMILY-2859";Tend="2511";Tstart="1736";shortTE="F";uid="139aeff9-35d1-4524-ae94-0e6e585c3be4"
JACXSJ010002383.1	RepeatMasker	LINE/RTE-BovB	39979	40796	765	+	.	ID="RTE-16_LMI";Tend="3319";Tstart="2499";shortTE="F";uid="92dc4f7d-4843-4f22-9ec8-f4650362dac7"
JACXSJ010002383.1	RepeatMasker	LINE/I	30210	30497	2031	-	.	ID="RND-6_FAMILY-3313";Tend="1555";Tstart="1268";shortTE="F";uid="7322a9ed-cf33-410a-84e5-4b817f377348"
JACXSJ010002383.1	RepeatMasker	DNA	21222	21877	2843	-	.	ID="RND-5_FAMILY-2287";Tend="1434";Tstart="826";shortTE="F";uid="0e34266f-dc74-49ba-b05e-9ca0307c7f99"
JACXSJ010002383.1	RepeatMasker	DNA	41961	42548	1040	-	.	ID="RND-6_FAMILY-2710";Tend="1415";Tstart="896";shortTE="F";uid="9b2df6ee-b966-4553-9263-367062ad4ed9"
JACXSJ010002383.1	RepeatMasker	Retroposon?	32220	32656	2189	-	.	ID="RND-5_FAMILY-1723";Tend="3304";Tstart="1934";shortTE="F";uid="014567c0-3e3c-48a4-9e75-c0f780a90f00"
JACXSJ010002383.1	RepeatMasker	DNA/Kolobok-E	8897	9144	600	-	.	ID="RND-6_FAMILY-15887";Tend="999";Tstart="750";shortTE="F";uid="dbd12fb3-7c05-4901-912b-8b208a5c933d"
JACXSJ010002383.1	RepeatMasker	DNA/Ginger	19039	19577	979	-	.	ID="RND-6_FAMILY-2859";Tend="2510";Tstart="2000";shortTE="F";uid="bfc1b03a-2514-4936-a807-e4ca4f5b3bb8"
JACXSJ010002383.1	RepeatMasker	DNA/Kolobok-E	38910	39106	502	-	.	ID="KOLOBOKE-4_AP";Tend="4551";Tstart="4357";shortTE="F";uid="73a31d78-fb43-469a-872a-906465bccfbf"
JACXSJ010002383.1	RepeatMasker	DNA/Ginger	28626	29981	6762	-	.	ID="RND-6_FAMILY-2859";Tend="2486";Tstart="1023";shortTE="F";uid="80b9f07c-9cfd-4146-8a2c-6202b0469a38"
JACXSJ010002383.1	RepeatMasker	DNA/hAT-hAT19	25651	26263	3922	-	.	ID="RND-4_FAMILY-551";Tend="1459";Tstart="859";shortTE="F";uid="d946412d-a47c-4d71-8247-6ae32a95b705"
JACXSJ010002383.1	RepeatMasker	LINE/I-Jockey	27914	28252	492	-	.	ID="RND-5_FAMILY-3834";Tend="2764";Tstart="2454";shortTE="F";uid="ef263906-febd-4255-84c5-b5e8af121da5"
JACXSJ010002383.1	RepeatMasker	DNA/Ginger-1	7168	8036	4750	-	.	ID="RND-6_FAMILY-313";Tend="2446";Tstart="1514";shortTE="F";uid="778c4699-15a2-4112-b477-34ef5a025b70"
JACXSJ010002383.1	RepeatMasker	DNA/Ginger	14099	14720	3730	-	.	ID="RND-6_FAMILY-2859";Tend="2486";Tstart="1866";shortTE="F";uid="81f0a6e4-58b4-4dd4-9c02-e65b72a84ac3"
JACXSJ010002383.1	RepeatMasker	DNA/hAT-hAT19	31881	32219	681	-	.	ID="RND-1_FAMILY-108";Tend="3870";Tstart="3528";shortTE="F";uid="925d6ac5-d71a-46d9-bd7e-bb3e96d1c402"
JACXSJ010002383.1	RepeatMasker	DNA/Ginger	39235	39394	492	-	.	ID="RND-6_FAMILY-2859";Tend="1400";Tstart="1237";shortTE="F";uid="ef6e9336-b29f-4c32-89a1-1e9e64be7e52"
JACXSJ010002383.1	RepeatMasker	DNA/TcMar-Tigger	28443	28543	513	-	.	ID="RND-6_FAMILY-2751";Tend="1164";Tstart="1065";shortTE="F";uid="44aa4c83-e0de-47b0-b216-d0592948984b"
JACXSJ010002383.1	RepeatMasker	DNA/Kolobok-E	39532	39834	1144	-	.	ID="RND-6_FAMILY-2763";Tend="1383";Tstart="1065";shortTE="F";uid="3ddd5818-0564-4f49-8465-4d5ab35534ef"
JACXSJ010002383.1	RepeatMasker	LINE/I-Jockey	17398	17891	1200	-	.	ID="RND-6_FAMILY-864";Tend="1447";Tstart="886";shortTE="F";uid="501ee218-e966-40cc-8e29-187ae550ffb7"
JACXSJ010002384.1	RepeatMasker	DNA/Maverick	24286	24520	2692	+	.	ID="RND-5_FAMILY-553";Tend="1676";Tstart="1440";shortTE="F";uid="9bf93b7d-4887-4c7c-a517-244930eae201"
JACXSJ010002384.1	RepeatMasker	LINE/R1	33862	35582	12438	+	.	ID="RND-1_FAMILY-170";Tend="2133";Tstart="441";shortTE="F";uid="37f1ebf8-a658-4460-bc2a-2b10f2eaf74d"
JACXSJ010002384.1	RepeatMasker	RC/Helitron	28252	28448	1326	+	.	ID="RND-6_FAMILY-1943";Tend="663";Tstart="468";shortTE="F";uid="20126637-b5ef-49b6-991b-b0d41c479b08"
JACXSJ010002384.1	RepeatMasker	Unknown	8179	8953	1078	+	.	ID="RND-6_FAMILY-7423";TEgroup="ctg_2384%7CRND-6_FAMILY-7423%7C1";Tend="1556";Tstart="928";shortTE="F";uid="3a2f5fa6-ea97-4ff9-9586-4fe60fc3a7cb"
JACXSJ010002384.1	RepeatMasker	Unknown	35608	35853	1404	+	.	ID="RND-4_FAMILY-359";Tend="324";Tstart="66";shortTE="F";uid="378f922d-6503-42a7-9239-9af5eb9381fd"
JACXSJ010002384.1	RepeatMasker	DNA/hAT-hATm	6742	6990	670	+	.	ID="RND-6_FAMILY-16673";Tend="1707";Tstart="1530";shortTE="F";uid="4a909483-0eaf-478b-bf1c-7e55eb7f4eab"
JACXSJ010002384.1	RepeatMasker	Unknown	33436	33856	2604	+	.	ID="RND-1_FAMILY-17";Tend="1588";Tstart="1107";shortTE="F";uid="75073fe1-558f-49f3-9913-30eedbfbed26"
JACXSJ010002384.1	RepeatMasker	LINE/RTE-BovB	36126	37778	872	+	.	ID="RND-6_FAMILY-7786";Tend="2228";Tstart="645";shortTE="F";uid="c78ad259-bc10-4f31-9dde-5f05f4495bbc"
JACXSJ010002384.1	RepeatMasker	RC/Helitron	28456	29096	1727	+	.	ID="RND-5_FAMILY-12846";Tend="2575";Tstart="1942";shortTE="F";uid="9ff9f7e9-a65f-48f3-bc6c-06cde397c705"
JACXSJ010002384.1	RepeatMasker	Unknown	17971	19347	8755	+	.	ID="RND-6_FAMILY-1937";Tend="1324";Tstart="53";shortTE="F";uid="fe91ff00-a988-4ba1-99b9-69edf92f0027"
JACXSJ010002384.1	RepeatMasker	LTR/Gypsy	37771	37942	1192	+	.	ID="RND-6_FAMILY-1947";Tend="668";Tstart="499";shortTE="F";uid="a9bc910f-1b0a-4dd6-badd-98807378f7a6"
JACXSJ010002384.1	RepeatMasker	Unknown	15580	15776	455	+	.	ID="RND-5_FAMILY-891";Tend="1630";Tstart="1434";shortTE="F";uid="b8a55c15-824e-40f9-8039-d624813bbd8a"
JACXSJ010002384.1	RepeatMasker	Unknown	1142	1534	3202	+	.	ID="RND-6_FAMILY-6934";Tend="1393";Tstart="1002";shortTE="F";uid="69bf08fe-fe0a-405f-9887-562ab90644c1"
JACXSJ010002384.1	RepeatMasker	DNA/Kolobok-E	14255	14722	630	+	.	ID="RND-6_FAMILY-1933";Tend="1102";Tstart="668";shortTE="F";uid="4cd91f6e-c65c-487e-8089-75bff2ee9174"
JACXSJ010002384.1	RepeatMasker	DNA	1797	2000	453	+	.	ID="DNA4-2_AP";Tend="769";Tstart="587";shortTE="F";uid="a1291423-0cca-4fbd-87e2-92453627bd65"
JACXSJ010002384.1	RepeatMasker	Retroposon?	38807	39077	1681	+	.	ID="RND-6_FAMILY-29939";Tend="2419";Tstart="2152";shortTE="F";uid="817594f1-80c9-434c-82b0-acddb00b61ac"
JACXSJ010002384.1	RepeatMasker	Retroposon?	39077	39217	1057	+	.	ID="RND-5_FAMILY-7063";Tend="3103";Tstart="2964";shortTE="F";uid="b1407a7d-38f9-4cbb-8510-2b89a11956b6"
JACXSJ010002384.1	RepeatMasker	RC/Helitron	29090	31562	13552	+	.	ID="HELITRON-3_RPR";Tend="3164";Tstart="671";shortTE="F";uid="a41c5215-ac45-4d0d-96bc-9b109880afde"
JACXSJ010002384.1	RepeatMasker	DNA/hAT-hATm	1	806	463	+	.	ID="HAT-7_AP";Tend="2692";Tstart="1890";shortTE="F";uid="e3b66f10-7c2a-459f-b61b-5034f904f675"
JACXSJ010002384.1	RepeatMasker	DNA/hAT-Tip100	1597	1797	582	+	.	ID="RND-6_FAMILY-4012";Tend="1677";Tstart="1517";shortTE="F";uid="b50103b2-999f-4bc2-9b45-f12f4965ca74"
JACXSJ010002384.1	RepeatMasker	DNA/hAT-hAT19	11841	12851	1211	-	.	ID="RND-6_FAMILY-2308";Tend="1582";Tstart="602";shortTE="F";uid="4712a169-10c3-4245-a3fa-fa21c9ac6e53"
JACXSJ010002384.1	RepeatMasker	Unknown	3968	4111	426	-	.	ID="RND-6_FAMILY-3786";Tend="1295";Tstart="1162";shortTE="F";uid="a8801677-e94c-451c-90cd-e9a2eead0459"
JACXSJ010002384.1	RepeatMasker	LINE/I	13832	14190	834	-	.	ID="RND-6_FAMILY-5607";Tend="1274";Tstart="174";shortTE="F";uid="e6257df7-1657-4fc3-b7c7-e875e09cb97c"
JACXSJ010002384.1	RepeatMasker	DNA/hAT-Tip100	2414	2527	440	-	.	ID="RND-5_FAMILY-1775";Tend="966";Tstart="864";shortTE="F";uid="1a29762f-584c-4dde-ad9a-5ae7e6c7ae55"
JACXSJ010002384.1	RepeatMasker	DNA/hAT-Charlie	25041	26815	2903	-	.	ID="AEBUSTER1";Tend="2408";Tstart="631";shortTE="F";uid="cd158b66-3fc0-4700-be74-2971f8b1604d"
JACXSJ010002384.1	RepeatMasker	LINE/RTE-BovB	13242	13831	1022	-	.	ID="RND-6_FAMILY-7786";Tend="1342";Tstart="753";shortTE="F";uid="57d7f14a-aa8b-485e-8c60-7212d7ab15e3"
JACXSJ010002384.1	RepeatMasker	DNA/hAT-Charlie	6378	6747	1894	-	.	ID="RND-5_FAMILY-1541";Tend="1415";Tstart="979";shortTE="F";uid="8d8645a3-f22f-4d2b-8028-e633a56c7016"
JACXSJ010002384.1	RepeatMasker	DNA/TcMar-Pogo	32653	33121	501	-	.	ID="RND-6_FAMILY-392";Tend="1596";Tstart="1135";shortTE="F";uid="acc0d25d-d516-4029-a7a2-2005c6fae2df"
JACXSJ010002384.1	RepeatMasker	DNA	5031	5282	1028	-	.	ID="dna-ttaa-1_ap";Tend="412";Tstart="170";shortTE="F";uid="82e75e65-3764-4a17-8faa-74ef8be92726"
JACXSJ010002384.1	RepeatMasker	DNA/hAT-hATm	1001	1125	474	-	.	ID="RND-6_FAMILY-5721";Tend="1306";Tstart="1180";shortTE="F";uid="33d08272-295c-4c5e-aede-09328e4f83bf"
JACXSJ010002384.1	RepeatMasker	DNA/Maverick	17875	18360	854	-	.	ID="RND-5_FAMILY-3265";Tend="3129";Tstart="2630";shortTE="F";uid="fd4d8352-100e-42ff-ae18-2698a7a375a0"
JACXSJ010002384.1	RepeatMasker	DNA/Maverick	20346	24285	7552	-	.	ID="rnd-6_family-773";Tend="2093";Tstart="1";shortTE="F";uid="7607804f-62bd-4ba0-9a76-62d069490dad"
JACXSJ010002384.1	RepeatMasker	LINE/I	12852	13241	834	-	.	ID="RND-6_FAMILY-5607";Tend="2455";Tstart="1275";shortTE="F";uid="685c8995-69c8-40a0-8776-301e3123f4bd"
JACXSJ010002384.1	RepeatMasker	DNA	10666	10796	760	-	.	ID="RND-5_FAMILY-735";Tend="1079";Tstart="937";shortTE="F";uid="e56a29ba-8afb-405c-9ca3-699b1f3938b3"
JACXSJ010002385.1	RepeatMasker	LINE/I-Jockey	24442	24640	1392	+	.	ID="RND-6_FAMILY-8945";Tend="698";Tstart="497";shortTE="F";uid="f46247e2-d0a3-42a4-aaab-bb1ea0aea180"
JACXSJ010002385.1	RepeatMasker	DNA/hAT-Charlie	25355	25541	924	+	.	ID="RND-6_FAMILY-18044";Tend="1190";Tstart="977";shortTE="F";uid="c20df9d7-3834-4759-a305-61437d20714e"
JACXSJ010002385.1	RepeatMasker	DNA	45388	45504	449	+	.	ID="dna4-2_ap";Tend="116";Tstart="1";shortTE="F";uid="3f28fbd2-0a60-4c14-b7ef-2373b0e88629"
JACXSJ010002385.1	RepeatMasker	DNA/hAT-Tip100	5379	5901	2530	+	.	ID="RND-6_FAMILY-372";Tend="736";Tstart="268";shortTE="F";uid="576f459d-ecc4-49b6-8f9a-850ee77e9658"
JACXSJ010002385.1	RepeatMasker	DNA/hAT-hAT19	7554	8035	2852	+	.	ID="RND-1_FAMILY-99";Tend="1481";Tstart="956";shortTE="F";uid="c30bfe96-a5c8-46cb-a1f3-13bd1357cbe9"
JACXSJ010002385.1	RepeatMasker	DNA/hAT	10795	13061	4896	+	.	ID="RND-6_FAMILY-7565";TEgroup="ctg_2385%7CRND-6_FAMILY-7565%7C1";Tend="2623";Tstart="470";shortTE="F";uid="8edcc746-94a4-43af-868a-03345256a8d3"
JACXSJ010002385.1	RepeatMasker	DNA/hAT-hAT19	38156	38722	2802	+	.	ID="RND-4_FAMILY-551";Tend="1452";Tstart="866";shortTE="F";uid="158d64bc-698d-4256-a8e6-d130fa49cb26"
JACXSJ010002385.1	RepeatMasker	DNA/MULE-NOF	1	717	6283	+	.	ID="RND-6_FAMILY-653";Tend="1172";Tstart="455";shortTE="F";uid="626e703c-99f6-4ab1-a5c4-61d5c12329f5"
JACXSJ010002385.1	RepeatMasker	DNA/hAT-Tip100	6769	7464	2602	-	.	ID="RND-6_FAMILY-372";Tend="926";Tstart="273";shortTE="F";uid="42710c81-a524-4e40-b06e-6f33f30573b6"
JACXSJ010002385.1	RepeatMasker	Unknown	38842	38976	562	-	.	ID="RND-6_FAMILY-11161";Tend="1971";Tstart="1833";shortTE="F";uid="c3eab5f1-dcd8-4f28-b0ea-c58ef1d32c13"
JACXSJ010002385.1	RepeatMasker	Unknown	9631	9744	606	-	.	ID="RND-6_FAMILY-7185";Tend="382";Tstart="263";shortTE="F";uid="8897db39-15c6-406b-a1a5-0ec7d6736f00"
JACXSJ010002385.1	RepeatMasker	RC/Helitron	5074	5233	542	-	.	ID="RND-5_FAMILY-1702";Tend="1133";Tstart="961";shortTE="F";uid="369fc025-cc7b-4ca0-a490-d566bfe51949"
JACXSJ010002385.1	RepeatMasker	Unknown	28471	28605	414	-	.	ID="RND-6_FAMILY-2654";Tend="1131";Tstart="1016";shortTE="F";uid="52c2dafa-edec-48f0-97e4-23a025ba2553"
JACXSJ010002385.1	RepeatMasker	DNA	4494	4898	1066	-	.	ID="TTAA8_AP";Tend="438";Tstart="1";shortTE="F";uid="31642d86-b431-4285-a4b1-3560bf64615c"
JACXSJ010002385.1	RepeatMasker	Unknown	32179	32588	2186	-	.	ID="RND-1_FAMILY-70";Tend="1432";Tstart="975";shortTE="F";uid="1eb41173-6ce2-4bb1-8974-177d4aebc288"
JACXSJ010002385.1	RepeatMasker	Unknown	29432	29583	491	-	.	ID="RND-6_FAMILY-13039";Tend="666";Tstart="518";shortTE="F";uid="3f3ab07a-bea2-4bf0-880d-40eb27b82845"
JACXSJ010002385.1	RepeatMasker	DNA/Ginger	39100	39779	1856	-	.	ID="RND-6_FAMILY-2859";Tend="2178";Tstart="946";shortTE="F";uid="1d50586d-fd50-4758-b7bb-ac5b64551ca3"
JACXSJ010002385.1	RepeatMasker	Unknown	23112	23896	5717	-	.	ID="RND-6_FAMILY-329";Tend="976";Tstart="254";shortTE="F";uid="368936bb-c040-4ee2-87bc-af17d14f6204"
JACXSJ010002385.1	RepeatMasker	DNA/hAT-Ac	23897	24461	4646	-	.	ID="RND-5_FAMILY-3144";Tend="1302";Tstart="738";shortTE="F";uid="bc2b09ae-be2b-407e-afb1-8b18c9362b58"
JACXSJ010002385.1	RepeatMasker	DNA/TcMar-m44	28344	28483	454	-	.	ID="dnax-3c_ap";Tend="144";Tstart="5";shortTE="F";uid="712230cc-34ac-482f-a808-5f5086f63222"
JACXSJ010002385.1	RepeatMasker	DNA/Ginger	9760	10078	1063	-	.	ID="rnd-6_family-2859";Tend="2426";Tstart="1960";shortTE="F";uid="bff10594-db6e-4749-9d59-ac5f13640baf"
JACXSJ010002385.1	RepeatMasker	DNA	10079	10383	484	-	.	ID="RND-5_FAMILY-10225";Tend="987";Tstart="676";shortTE="F";uid="50daedca-d620-4f9d-a9a6-55686d596bf8"
JACXSJ010002385.1	RepeatMasker	DNA/hAT-hAT19	7532	7688	823	-	.	ID="RND-4_FAMILY-551";Tend="1484";Tstart="1324";shortTE="F";uid="495ec930-5052-478f-84d3-0fbf11ba804b"
JACXSJ010002385.1	RepeatMasker	Unknown	813	1324	643	-	.	ID="RND-6_FAMILY-2427";TEgroup="ctg_2385%7CRND-6_FAMILY-2427%7C1";Tend="650";Tstart="327";shortTE="T";uid="885a26b0-0159-4330-b918-03ee635ac3af"
JACXSJ010002385.1	RepeatMasker	DNA/hAT-Tip100	37463	37897	2326	-	.	ID="RND-6_FAMILY-3568";Tend="1315";Tstart="918";shortTE="F";uid="eadd3f71-4dda-4de4-bc25-a62fa6399800"
JACXSJ010002385.1	RepeatMasker	DNA/TcMar-Tc1	27989	28249	1273	-	.	ID="RND-5_FAMILY-1747";Tend="1531";Tstart="1253";shortTE="F";uid="7ddc3076-1493-4367-82a1-ad670cb1cdec"
JACXSJ010002386.1	RepeatMasker	Retroposon?	33923	34087	548	+	.	ID="SINE2-1_AP";Tend="414";Tstart="183";shortTE="F";uid="59cd3599-df3c-4521-82d8-bc54e834c915"
JACXSJ010002386.1	RepeatMasker	DNA/Ginger	38241	38486	1335	+	.	ID="RND-6_FAMILY-2859";Tend="2474";Tstart="2222";shortTE="F";uid="c38fb430-8106-4336-b7dd-b341f31c6928"
JACXSJ010002386.1	RepeatMasker	Retroposon?	34319	34531	548	+	.	ID="SINE2-1_AP";Tend="717";Tstart="415";shortTE="F";uid="1efc23c4-40b2-4e4f-b8a3-63ac2ea648d9"
JACXSJ010002386.1	RepeatMasker	DNA	12501	12626	503	+	.	ID="ttaa2c_ap";Tend="363";Tstart="244";shortTE="F";uid="e2f5f569-82c3-46a2-a3de-adb9324fa106"
JACXSJ010002386.1	RepeatMasker	DNA/Ginger	10974	12110	2134	+	.	ID="RND-6_FAMILY-2859";Tend="2216";Tstart="1042";shortTE="F";uid="0fbb0741-5e20-4d80-87aa-d5bcf2130b68"
JACXSJ010002386.1	RepeatMasker	DNA	19607	20154	1041	+	.	ID="DNA4-2_AP";Tend="764";Tstart="171";shortTE="F";uid="133ba521-ea4c-4502-98f6-14b985c3a263"
JACXSJ010002386.1	RepeatMasker	Unknown	45331	45893	3002	+	.	ID="RND-6_FAMILY-9228";Tend="1449";Tstart="887";shortTE="F";uid="91c0c389-c905-448f-ab52-b91aa8c68c1a"
JACXSJ010002386.1	RepeatMasker	Unknown	42490	42964	1676	+	.	ID="RND-6_FAMILY-9228";Tend="894";Tstart="481";shortTE="F";uid="436a91ce-2b78-47dd-b5c9-e1de9bcddecd"
JACXSJ010002386.1	RepeatMasker	DNA/Kolobok-E	1043	1487	552	+	.	ID="KOLOBOKE-4_AP";Tend="3206";Tstart="2734";shortTE="F";uid="a1d8634e-4631-4a5d-9aaf-a7b9ddfd4e16"
JACXSJ010002386.1	RepeatMasker	LINE/I-Jockey	43672	45168	11311	+	.	ID="RND-5_FAMILY-1105";Tend="1528";Tstart="112";shortTE="F";uid="959c79c4-160b-496b-a2b8-14e3acd584d5"
JACXSJ010002386.1	RepeatMasker	DNA/Ginger-1	1097	2013	2492	-	.	ID="RND-6_FAMILY-313";Tend="1658";Tstart="751";shortTE="F";uid="c9173bb0-9f5b-4db6-b6d5-db02f0e4cda5"
JACXSJ010002386.1	RepeatMasker	Retroposon?	17924	18805	1248	-	.	ID="SINE2-2_AP";Tend="903";Tstart="20";shortTE="F";uid="1ede3e9f-bba8-4fa8-a8b6-001d34716ea7"
JACXSJ010002386.1	RepeatMasker	DNA	41189	41311	444	-	.	ID="RND-5_FAMILY-735";Tend="1734";Tstart="1607";shortTE="F";uid="66c30545-e3fc-4dac-8ea9-e363bd3b27c4"
JACXSJ010002386.1	RepeatMasker	Unknown	35987	36130	1082	-	.	ID="RND-1_FAMILY-10";Tend="1196";Tstart="1054";shortTE="F";uid="1ee203e8-0e80-4abb-bf06-9856a64cfdde"
JACXSJ010002386.1	RepeatMasker	DNA/Kolobok-E	45090	45334	1235	-	.	ID="RND-1_FAMILY-75";Tend="1196";Tstart="947";shortTE="F";uid="687202a7-9845-4a0f-9372-ae35010c4eab"
JACXSJ010002386.1	RepeatMasker	DNA/Ginger-1	8172	8295	530	-	.	ID="RND-5_FAMILY-839";Tend="1082";Tstart="958";shortTE="F";uid="f8109128-cf8e-4fe3-92c8-30e45fe70d21"
JACXSJ010002386.1	RepeatMasker	Retroposon?	9219	10289	617	-	.	ID="SINE2-2_AP";Tend="1153";Tstart="1";shortTE="F";uid="fa3a17cc-f10f-4c66-88f9-b7f4a3566423"
JACXSJ010002386.1	RepeatMasker	Unknown	37127	37228	805	-	.	ID="RND-1_FAMILY-10";Tend="1056";Tstart="955";shortTE="F";uid="c4368d43-35da-444f-a495-44fb9e77988c"
JACXSJ010002386.1	RepeatMasker	DNA/Ginger	13719	13889	402	-	.	ID="RND-6_FAMILY-2859";Tend="1219";Tstart="1052";shortTE="F";uid="76bda27e-eac0-4fb7-8f16-071c12616c41"
JACXSJ010002386.1	RepeatMasker	DNA	651	1085	885	-	.	ID="TTAA25_AP";Tend="505";Tstart="63";shortTE="F";uid="ce5b3f28-653c-47b3-92c2-aa53d1ed3d04"
JACXSJ010002386.1	RepeatMasker	RC/Helitron	2851	3886	2617	-	.	ID="RND-5_FAMILY-12846";TEgroup="ctg_2386%7CRND-5_FAMILY-12846%7C1";Tend="2309";Tstart="609";shortTE="F";uid="d8c14236-5dca-499a-8ec7-03ae449b9b7f"
JACXSJ010002386.1	RepeatMasker	DNA/Ginger-1	34846	35980	4826	-	.	ID="RND-6_FAMILY-313";Tend="2440";Tstart="1210";shortTE="F";uid="6be7bde1-a7dc-4b11-a84b-214389468b3f"
JACXSJ010002386.1	RepeatMasker	DNA/Ginger	8227	8469	695	-	.	ID="RND-6_FAMILY-2859";Tend="2454";Tstart="2242";shortTE="F";uid="eb284206-7604-4d21-903c-31c5ba6d785f"
JACXSJ010002386.1	RepeatMasker	Unknown	24823	25160	534	-	.	ID="RND-5_FAMILY-4106";Tend="537";Tstart="245";shortTE="F";uid="e5a9cd17-bd4a-4312-8b3f-d149fbc22bd8"
JACXSJ010002386.1	RepeatMasker	DNA/hAT	42965	43591	3514	-	.	ID="RND-1_FAMILY-84";Tend="1844";Tstart="1186";shortTE="F";uid="a9c60725-88c9-4839-a9f1-74997943f5c7"
JACXSJ010002386.1	RepeatMasker	DNA	4319	4446	416	-	.	ID="DNA8-25_AP";Tend="158";Tstart="24";shortTE="F";uid="72ea3686-7037-4f37-bf99-0fb282908910"
JACXSJ010002386.1	RepeatMasker	RC/Helitron	3897	4213	2138	-	.	ID="RND-1_FAMILY-73";Tend="1520";Tstart="1203";shortTE="F";uid="180d69c0-a568-4a2c-97b4-f97f932cc002"
JACXSJ010002386.1	RepeatMasker	DNA/Ginger-1	34088	34318	621	-	.	ID="RND-6_FAMILY-313";Tend="1426";Tstart="1188";shortTE="F";uid="f94cd617-e11c-4239-b0fe-a514bfb5dacf"
JACXSJ010002386.1	RepeatMasker	DNA	12535	12637	449	-	.	ID="DNA-TTAA-1_AP";Tend="146";Tstart="49";shortTE="F";uid="c7adde25-79bc-4cec-9579-2d89d209777e"
JACXSJ010002386.1	RepeatMasker	DNA/Kolobok-E	37233	37336	467	-	.	ID="RND-6_FAMILY-2763";Tend="833";Tstart="730";shortTE="F";uid="43ec563e-2c65-4383-a36f-6796acc43602"
JACXSJ010002386.1	RepeatMasker	DNA/hAT-Tip100	12169	12334	633	-	.	ID="RND-1_FAMILY-258";Tend="1475";Tstart="1296";shortTE="F";uid="55a1ba58-6583-4ebd-9ce1-4e1e0411db86"
JACXSJ010002386.1	RepeatMasker	DNA/Ginger	45883	46571	3618	-	.	ID="RND-6_FAMILY-2859";Tend="1890";Tstart="1170";shortTE="F";uid="000d20be-2d4f-495a-9feb-1ca82cc2aa96"
JACXSJ010002386.1	RepeatMasker	DNA/Ginger	2021	2218	472	-	.	ID="RND-6_FAMILY-2859";Tend="1001";Tstart="817";shortTE="F";uid="d411f2e0-8625-4a3b-add0-36b8acb4c043"
JACXSJ010002386.1	RepeatMasker	Unknown	25894	26247	1759	-	.	ID="RND-4_FAMILY-817";Tend="1250";Tstart="922";shortTE="F";uid="c660d651-8dd7-4b62-80c0-ff79ff273ba0"
JACXSJ010002387.1	RepeatMasker	DNA	28543	28849	1267	+	.	ID="RND-1_FAMILY-49";Tend="1487";Tstart="1182";shortTE="F";uid="dee753eb-b713-4b33-99a7-74fba71707ab"
JACXSJ010002387.1	RepeatMasker	DNA/Ginger	34624	35060	1300	+	.	ID="RND-6_FAMILY-2859";Tend="1508";Tstart="1063";shortTE="F";uid="c55d1717-4fd0-4d32-ae74-ceda5650d031"
JACXSJ010002387.1	RepeatMasker	Retroposon?	2179	2339	443	+	.	ID="RND-6_FAMILY-29939";Tend="2609";Tstart="2519";shortTE="F";uid="7657c5dc-c499-43f2-a879-0a09454fe589"
JACXSJ010002387.1	RepeatMasker	Unknown	38240	38442	790	+	.	ID="RND-1_FAMILY-63";Tend="1134";Tstart="926";shortTE="F";uid="341381a4-e957-49f5-a15c-674f27497800"
JACXSJ010002387.1	RepeatMasker	DNA/hAT	39756	39904	618	+	.	ID="DNA8-17_AP";Tend="919";Tstart="749";shortTE="F";uid="ac2a6485-2455-40dd-b5c7-062d02d52d76"
JACXSJ010002387.1	RepeatMasker	DNA/Ginger	3324	4810	3903	+	.	ID="rnd-6_family-2859";Tend="2486";Tstart="815";shortTE="F";uid="4e67e12c-7b4b-414f-b1c7-f8c91bc96a92"
JACXSJ010002387.1	RepeatMasker	DNA	7891	8062	656	+	.	ID="ttaa3b_ap";Tend="338";Tstart="168";shortTE="F";uid="3ccc2de6-18cc-482c-a266-c392bd319097"
JACXSJ010002387.1	RepeatMasker	Unknown	37346	37550	460	+	.	ID="RND-1_FAMILY-93";Tend="1252";Tstart="1067";shortTE="F";uid="3dbb6016-09bb-48f2-a0d3-736258453f08"
JACXSJ010002387.1	RepeatMasker	DNA/Ginger	33078	34351	4490	+	.	ID="RND-6_FAMILY-2859";Tend="2486";Tstart="1128";shortTE="F";uid="c8932148-c685-493b-a446-0783fd861ea9"
JACXSJ010002387.1	RepeatMasker	DNA	28207	28331	688	+	.	ID="RND-5_FAMILY-4476";Tend="1727";Tstart="1613";shortTE="F";uid="743133c9-e956-490c-8f3e-664da411b104"
JACXSJ010002387.1	RepeatMasker	Unknown	45978	46887	2698	+	.	ID="RND-6_FAMILY-2427";TEgroup="ctg_2387%7CRND-6_FAMILY-2427%7C1";Tend="1043";Tstart="327";shortTE="F";uid="60b86998-29bd-46c7-b303-ab00beed1fd8"
JACXSJ010002387.1	RepeatMasker	Unknown	40029	40435	936	+	.	ID="RND-1_FAMILY-200";Tend="1575";Tstart="1216";shortTE="F";uid="1b061546-aa82-4fd5-8e7e-8e3d4152b395"
JACXSJ010002387.1	RepeatMasker	DNA	14783	15041	756	+	.	ID="dna4-2_ap";Tend="271";Tstart="3";shortTE="F";uid="0101a332-04f8-45f9-a2d2-a068f29f1679"
JACXSJ010002387.1	RepeatMasker	LINE/I-Jockey	1078	2094	8506	+	.	ID="RND-1_FAMILY-116";Tend="1933";Tstart="911";shortTE="F";uid="3a0f964a-ca2d-4aec-bb6b-2201bf682911"
JACXSJ010002387.1	RepeatMasker	DNA/TcMar-Tc1	38122	38375	590	-	.	ID="RND-5_FAMILY-6589";Tend="2380";Tstart="2126";shortTE="F";uid="337eeec9-7280-46a9-952a-9dcb1faca677"
JACXSJ010002387.1	RepeatMasker	LTR/Gypsy	1	1077	9184	-	.	ID="RND-5_FAMILY-5474";Tend="1647";Tstart="570";shortTE="F";uid="a04b5a3a-13bc-4c9d-979e-e71f52b6d58c"
JACXSJ010002387.1	RepeatMasker	Unknown	17969	18100	473	-	.	ID="RND-6_FAMILY-1295";Tend="1114";Tstart="998";shortTE="F";uid="d95cdfb6-e473-4d85-854d-81b74c62410b"
JACXSJ010002387.1	RepeatMasker	DNA	28338	28839	1105	-	.	ID="TTAA25_AP";Tend="506";Tstart="7";shortTE="F";uid="96d164a8-41c1-46e2-b1b6-c04078999eb5"
JACXSJ010002387.1	RepeatMasker	DNA	7380	7889	2241	-	.	ID="DNA4-2_AP";Tend="768";Tstart="253";shortTE="F";uid="7b5d2095-32d8-4aff-a39b-c94bbb2b91c6"
JACXSJ010002387.1	RepeatMasker	DNA/Ginger-1	4138	4925	3810	-	.	ID="RND-6_FAMILY-313";Tend="1423";Tstart="671";shortTE="F";uid="66cfb6ed-5bcb-42b2-9dc4-1ddc20f0568f"
JACXSJ010002387.1	RepeatMasker	DNA/Ginger	8402	8956	2048	-	.	ID="RND-6_FAMILY-2859";Tend="2482";Tstart="1949";shortTE="F";uid="1930e6b7-6c13-496e-a24f-6327a026adea"
JACXSJ010002387.1	RepeatMasker	DNA	45531	45941	1823	-	.	ID="TTAA13B_AP";Tend="446";Tstart="10";shortTE="F";uid="a11d787d-4bbd-4a2f-9548-1325ee65814c"
JACXSJ010002387.1	RepeatMasker	Unknown	21981	22290	1739	-	.	ID="RND-6_FAMILY-11924";Tend="1055";Tstart="747";shortTE="F";uid="579744bc-306f-4854-aecd-9fa1ab65e61b"
JACXSJ010002387.1	RepeatMasker	Unknown	26388	26728	1599	-	.	ID="RND-1_FAMILY-17";Tend="1264";Tstart="915";shortTE="F";uid="0056e5a9-aa70-43f7-b02b-49bad6dea823"
JACXSJ010002387.1	RepeatMasker	DNA/hAT-Tip100	44417	44651	757	-	.	ID="RND-4_FAMILY-324";Tend="1361";Tstart="1172";shortTE="F";uid="12e7ac5e-bed0-4400-b859-1fb02c711d38"
JACXSJ010002387.1	RepeatMasker	DNA/TcMar-Tc1	2544	2658	858	-	.	ID="RND-5_FAMILY-1747";Tend="1414";Tstart="1300";shortTE="F";uid="7f5708b7-e1b4-444a-a927-a1e686076f15"
JACXSJ010002387.1	RepeatMasker	DNA/TcMar-m44	31347	31492	461	-	.	ID="dnax-3c_ap";Tend="144";Tstart="1";shortTE="F";uid="51b8a610-7faa-4c99-a244-8d30dd8dfd75"
JACXSJ010002387.1	RepeatMasker	Unknown	25991	26210	756	-	.	ID="RND-1_FAMILY-19";Tend="1731";Tstart="1516";shortTE="F";uid="682cbc4b-6525-48a6-9373-ddde588b72ac"
JACXSJ010002387.1	RepeatMasker	DNA	18179	18648	1787	-	.	ID="TTAA13B_AP";Tend="513";Tstart="2";shortTE="F";uid="beb2e7c0-2a11-433d-9855-a1b8584ed318"
JACXSJ010002388.1	RepeatMasker	DNA/TcMar-Tc1	17767	18254	2578	+	.	ID="RND-5_FAMILY-1747";Tend="1462";Tstart="998";shortTE="F";uid="e71528bf-1e10-4f3f-989a-e870a87863e5"
JACXSJ010002388.1	RepeatMasker	DNA/Maverick	36523	37274	3622	+	.	ID="RND-5_FAMILY-553";Tend="1928";Tstart="1089";shortTE="F";uid="453a99b3-0947-4c35-936a-be47f135308b"
JACXSJ010002388.1	RepeatMasker	DNA/Ginger-1	35145	35283	406	+	.	ID="GINGER1-1_AP";Tend="5139";Tstart="5004";shortTE="F";uid="7144024d-943f-4114-a9d7-02f57ac80dd2"
JACXSJ010002388.1	RepeatMasker	Unknown	21241	21445	506	+	.	ID="RND-5_FAMILY-7436";Tend="1266";Tstart="1060";shortTE="F";uid="70c2b844-5dc7-4f72-be2e-7e950fb5c370"
JACXSJ010002388.1	RepeatMasker	DNA	35285	35623	1331	+	.	ID="TTAA20_AP";Tend="656";Tstart="310";shortTE="F";uid="a98a8e0c-613a-4af0-ab52-8d4a69e1bb67"
JACXSJ010002388.1	RepeatMasker	Unknown	28225	29079	2782	+	.	ID="RND-1_FAMILY-19";Tend="1724";Tstart="909";shortTE="F";uid="9ded9722-3934-4991-92a7-b05e7e3146a9"
JACXSJ010002388.1	RepeatMasker	DNA/TcMar-m44	46328	46805	4255	+	.	ID="RND-6_FAMILY-13544";Tend="1330";Tstart="853";shortTE="F";uid="aa72c472-c4fe-433e-9de8-319970d163b4"
JACXSJ010002388.1	RepeatMasker	DNA/hAT-Blackjack	21689	21815	1007	+	.	ID="RND-6_FAMILY-8765";Tend="782";Tstart="656";shortTE="F";uid="29c7f92b-7e7a-4088-9b6c-36603adddc6d"
JACXSJ010002388.1	RepeatMasker	LINE/I-Jockey	40745	44972	417	+	.	ID="RND-5_FAMILY-3834";TEgroup="ctg_2388%7CRND-5_FAMILY-3834%7C1";Tend="4831";Tstart="17";shortTE="T";uid="edb7ef38-b36d-4344-b6f4-0a1e857c66f4"
JACXSJ010002388.1	RepeatMasker	DNA/hAT-Blackjack	22740	23138	3163	+	.	ID="RND-6_FAMILY-8765";Tend="1196";Tstart="802";shortTE="F";uid="20454a1e-0efa-4212-936f-d443d0f72233"
JACXSJ010002388.1	RepeatMasker	DNA/Kolobok-E	45700	45838	3096	+	.	ID="RND-6_FAMILY-6827";Tend="1098";Tstart="539";shortTE="F";uid="30c517ca-cc0f-4ed6-8e8e-ec543414795e"
JACXSJ010002388.1	RepeatMasker	DNA/hAT	29171	29550	2232	+	.	ID="RND-5_FAMILY-1497";Tend="1492";Tstart="1108";shortTE="F";uid="976fabdc-1313-40af-9d95-8e5dd5c8c8c2"
JACXSJ010002388.1	RepeatMasker	Unknown	1725	2123	1804	+	.	ID="RND-4_FAMILY-432";Tend="1526";Tstart="1171";shortTE="F";uid="fac11884-7f61-4fa2-a6de-edfebe7de16f"
JACXSJ010002388.1	RepeatMasker	Unknown	5620	5806	539	+	.	ID="RND-5_FAMILY-7436";Tend="1266";Tstart="1060";shortTE="F";uid="3d26f57a-ae1d-4a8a-9d4f-1b2b4da0d21b"
JACXSJ010002388.1	RepeatMasker	DNA	6006	6131	621	+	.	ID="dna4-2_ap";Tend="600";Tstart="475";shortTE="F";uid="e3af7bf6-2d71-47ff-ae8d-d5c7f7807c0b"
JACXSJ010002388.1	RepeatMasker	DNA/hAT	25905	26498	3064	+	.	ID="RND-5_FAMILY-1497";Tend="1522";Tstart="924";shortTE="F";uid="14b6c405-56a9-4172-a9ec-ab94d205b5be"
JACXSJ010002388.1	RepeatMasker	DNA/hAT-Blackjack	23865	24111	1248	+	.	ID="RND-6_FAMILY-8765";Tend="1466";Tstart="1196";shortTE="F";uid="fd49534f-b36b-40ce-be83-235987343ad4"
JACXSJ010002388.1	RepeatMasker	Unknown	7788	8253	2837	+	.	ID="RND-1_FAMILY-168";Tend="2235";Tstart="1803";shortTE="F";uid="3270aa8e-c588-405c-830d-81797d50fe03"
JACXSJ010002388.1	RepeatMasker	DNA/Kolobok-T2	15201	16621	1164	+	.	ID="KOLOBOK-3_AP";TEgroup="ctg_2388%7CKOLOBOK-3_AP%7C1";Tend="4309";Tstart="1749";shortTE="F";uid="341cb866-ab5e-4ff4-be0a-56ba58dc301f"
JACXSJ010002388.1	RepeatMasker	Unknown	86	437	2741	+	.	ID="RND-5_FAMILY-10968";Tend="353";Tstart="1";shortTE="F";uid="72d175de-8ddf-46b6-b53a-aeb36515cd0e"
JACXSJ010002388.1	RepeatMasker	DNA/Kolobok-E	34861	35134	614	+	.	ID="KOLOBOKE-2_AP";Tend="2104";Tstart="1851";shortTE="F";uid="5ee77219-15ae-4cce-b9de-79d33e98a953"
JACXSJ010002388.1	RepeatMasker	DNA	4074	4838	2193	+	.	ID="DNA4-2_AP";Tend="769";Tstart="1";shortTE="F";uid="6ddcf411-cdfe-426a-b0c4-c6d45ee0d3e7"
JACXSJ010002388.1	RepeatMasker	DNA	9155	9753	1736	+	.	ID="DNA4-2_AP";Tend="766";Tstart="161";shortTE="F";uid="3fff9345-7002-48b7-b046-48f5d6a2894c"
JACXSJ010002388.1	RepeatMasker	DNA/hAT-Ac	435	1663	5033	-	.	ID="RND-5_FAMILY-3805";TEgroup="ctg_2388%7CRND-5_FAMILY-3805%7C1";Tend="1689";Tstart="44";shortTE="F";uid="cb3233b3-8729-4af5-8da0-7484f5b469bc"
JACXSJ010002388.1	RepeatMasker	DNA	10239	10623	1446	-	.	ID="TTAA2C_AP";Tend="419";Tstart="49";shortTE="F";uid="13980d6d-acdc-4ce8-93d1-f6479e019c56"
JACXSJ010002388.1	RepeatMasker	DNA/Maverick	37275	38758	1807	-	.	ID="RND-1_FAMILY-188";Tend="2860";Tstart="1379";shortTE="F";uid="90cdc84b-c605-4ee8-a306-ef9dc2df645d"
JACXSJ010002388.1	RepeatMasker	DNA/hAT-Charlie	24463	24668	1021	-	.	ID="RND-5_FAMILY-1212";Tend="1173";Tstart="963";shortTE="F";uid="38042562-55ca-48c7-be6d-a7e42d312cc5"
JACXSJ010002388.1	RepeatMasker	Unknown	6987	8100	1094	-	.	ID="RND-1_FAMILY-168";TEgroup="ctg_2388%7CRND-1_FAMILY-168%7C1";Tend="2236";Tstart="579";shortTE="F";uid="f0d340b0-8d7a-4ec8-bb01-7d41b3f5515d"
JACXSJ010002388.1	RepeatMasker	DNA/Ginger	30745	31257	1508	-	.	ID="RND-6_FAMILY-2859";Tend="2403";Tstart="1846";shortTE="F";uid="cf0cb08f-60b0-4bfd-b0fa-a321630a5e90"
JACXSJ010002388.1	RepeatMasker	DNA/hAT?	32041	32610	4421	-	.	ID="RND-5_FAMILY-2709";Tend="1525";Tstart="939";shortTE="F";uid="43cadcff-5aff-4218-a000-496bde5de5ee"
JACXSJ010002388.1	RepeatMasker	DNA/Ginger	35169	35290	547	-	.	ID="RND-6_FAMILY-2859";Tend="2492";Tstart="2376";shortTE="F";uid="778a7f59-6bcf-4e0c-b862-6f5b47b109f8"
JACXSJ010002388.1	RepeatMasker	Retroposon?	44972	45700	5156	-	.	ID="RND-5_FAMILY-7063";Tend="1323";Tstart="595";shortTE="F";uid="ec22f26b-2260-4f88-a9ac-86d280f087a8"
JACXSJ010002388.1	RepeatMasker	DNA/MULE-MuDR	25681	25792	474	-	.	ID="RND-6_FAMILY-11849";Tend="810";Tstart="700";shortTE="F";uid="50cd0006-e30f-4ae5-aa28-116578d5f620"
JACXSJ010002388.1	RepeatMasker	DNA	2700	3329	3545	-	.	ID="RND-1_FAMILY-130";Tend="1578";Tstart="895";shortTE="F";uid="98ead830-6b6d-4ff5-b3a0-5c07a8742cc6"
JACXSJ010002388.1	RepeatMasker	Retroposon?	34858	35024	738	-	.	ID="SINE2-1_AP";Tend="356";Tstart="184";shortTE="F";uid="405156b7-8fef-44e3-af04-04994990307a"
JACXSJ010002388.1	RepeatMasker	DNA/hAT-Tip100	30313	30730	2176	-	.	ID="RND-6_FAMILY-4012";Tend="1677";Tstart="1288";shortTE="F";uid="e83bd7c1-f1a9-4188-8e1e-6172eff73fd1"
JACXSJ010002388.1	RepeatMasker	Retroposon?	45839	46333	3751	-	.	ID="RND-6_FAMILY-29939";Tend="1290";Tstart="799";shortTE="F";uid="18592646-8ff6-44d6-b528-a1fea80590c9"
JACXSJ010002389.1	RepeatMasker	LINE/CR1	31527	31880	2266	+	.	ID="RND-6_FAMILY-1242";Tend="1431";Tstart="1088";shortTE="F";uid="4ad158b1-d1df-4001-87b7-b23f372b2ab4"
JACXSJ010002389.1	RepeatMasker	Unknown	8091	8344	1077	+	.	ID="RND-1_FAMILY-128";Tend="1495";Tstart="1202";shortTE="F";uid="1316be16-f77b-4511-a592-669578fb8e0c"
JACXSJ010002389.1	RepeatMasker	DNA/Ginger	43077	43728	3082	+	.	ID="RND-6_FAMILY-2859";Tend="1563";Tstart="885";shortTE="F";uid="6afe788e-838d-4eee-bfc7-e034b061bded"
JACXSJ010002389.1	RepeatMasker	DNA/Ginger	17182	17831	897	+	.	ID="RND-6_FAMILY-2859";TEgroup="ctg_2389%7CRND-6_FAMILY-2859%7C2";Tend="2503";Tstart="812";shortTE="F";uid="1a6d7690-0c0b-49ef-9761-2f5db4629945"
JACXSJ010002389.1	RepeatMasker	LINE/I-Jockey	43769	46677	13027	+	.	ID="RND-5_FAMILY-179";TEgroup="ctg_2389%7CRND-5_FAMILY-179%7C1";Tend="3511";Tstart="426";shortTE="F";uid="b6a958a8-64fc-496a-954d-355f345ac4e1"
JACXSJ010002389.1	RepeatMasker	Unknown	39672	40295	3868	+	.	ID="RND-6_FAMILY-2011";Tend="1536";Tstart="932";shortTE="F";uid="9114899a-79b1-434c-bdb9-2d75338fdf80"
JACXSJ010002389.1	RepeatMasker	RC/Helitron	10328	10542	694	+	.	ID="RND-5_FAMILY-1702";Tend="1252";Tstart="1042";shortTE="F";uid="6389adb4-208b-4ed6-acdf-282833fcfc34"
JACXSJ010002389.1	RepeatMasker	DNA/Ginger	25475	26115	459	+	.	ID="RND-6_FAMILY-2859";Tend="2241";Tstart="1620";shortTE="F";uid="87a71a77-7326-4b64-b6d8-f5002aea2e90"
JACXSJ010002389.1	RepeatMasker	DNA/Ginger	32079	33471	1802	+	.	ID="RND-6_FAMILY-2859";TEgroup="ctg_2389%7CRND-6_FAMILY-2859%7C3";Tend="2494";Tstart="834";shortTE="F";uid="bb2c6d4f-b090-48eb-aa51-0f8bf3074385"
JACXSJ010002389.1	RepeatMasker	DNA	20739	20890	518	+	.	ID="RND-6_FAMILY-2710";Tend="1316";Tstart="857";shortTE="F";uid="cf3a4e26-ad6d-4e5b-9c6a-8e94e74b84f0"
JACXSJ010002389.1	RepeatMasker	DNA	34523	34642	591	+	.	ID="ttaa3c_ap";Tend="425";Tstart="310";shortTE="F";uid="445cb0c4-23cc-451b-816a-91be44f66aae"
JACXSJ010002389.1	RepeatMasker	DNA/Ginger	4992	5633	1904	+	.	ID="RND-6_FAMILY-2859";Tend="2486";Tstart="1909";shortTE="F";uid="7559ee97-d15b-4215-8b42-132e4ec37d2d"
JACXSJ010002389.1	RepeatMasker	DNA	11290	11657	1515	-	.	ID="DNA4-1_AP";Tend="823";Tstart="445";shortTE="F";uid="8168859d-450e-43b2-9c58-cfe05bf85e1f"
JACXSJ010002389.1	RepeatMasker	DNA/Ginger-1	17132	17410	638	-	.	ID="GINGER1-1_AP";Tend="4410";Tstart="4127";shortTE="F";uid="e1c0f2ad-6aa7-470d-a485-0ed56fd5b865"
JACXSJ010002389.1	RepeatMasker	DNA	4489	5023	1370	-	.	ID="DNA4-2_AP";Tend="516";Tstart="45";shortTE="F";uid="424f90d9-cd91-4ac6-aff0-d2b747992f33"
JACXSJ010002389.1	RepeatMasker	LINE/L2	37213	37734	694	-	.	ID="RND-5_FAMILY-2703";Tend="1565";Tstart="1035";shortTE="F";uid="7231129a-4bf4-4548-a270-b6f62a909ed2"
JACXSJ010002389.1	RepeatMasker	DNA/Ginger	8488	10273	3230	-	.	ID="RND-6_FAMILY-2859";TEgroup="ctg_2389%7CRND-6_FAMILY-2859%7C1";Tend="2489";Tstart="808";shortTE="F";uid="80ae0532-480c-4283-ae6e-2f6836df0c81"
JACXSJ010002389.1	RepeatMasker	DNA/hAT	11636	12868	4743	-	.	ID="RND-6_FAMILY-2660";Tend="1597";Tstart="401";shortTE="F";uid="bf049a76-e063-4ef1-afef-7aa81f3ed741"
JACXSJ010002389.1	RepeatMasker	DNA/Kolobok-E	34968	35129	507	-	.	ID="KOLOBOKE-3_AP";Tend="7808";Tstart="7422";shortTE="F";uid="4ec0adca-ae53-4c5c-9db8-8496a1388c6d"
JACXSJ010002389.1	RepeatMasker	DNA/hAT-Tip100	31081	31528	1898	-	.	ID="RND-1_FAMILY-32";Tend="1462";Tstart="1006";shortTE="F";uid="0bfe2caf-1965-40c1-93ad-55289c0d832d"
JACXSJ010002389.1	RepeatMasker	DNA	26549	26949	988	-	.	ID="TTAA22_AP";Tend="431";Tstart="12";shortTE="F";uid="b29b226e-c8c0-46a3-9980-4d13b77cc74a"
JACXSJ010002389.1	RepeatMasker	DNA/hAT	41655	42671	4572	-	.	ID="RND-6_FAMILY-4813";Tend="1481";Tstart="460";shortTE="F";uid="64d03237-8a7c-423e-b9a0-ce0a850f194a"
JACXSJ010002389.1	RepeatMasker	Unknown	13423	13604	727	-	.	ID="RND-6_FAMILY-1295";Tend="1157";Tstart="979";shortTE="F";uid="c6e59171-eccb-49b7-b63d-7b92153010f5"
JACXSJ010002389.1	RepeatMasker	DNA/MULE-MuDR	3204	4050	524	-	.	ID="MUDR6X_AP";Tend="1795";Tstart="951";shortTE="F";uid="a2518f44-a03a-4f8c-a61e-90873cd30540"
JACXSJ010002389.1	RepeatMasker	DNA/hAT-Tip100	31881	32062	1015	-	.	ID="RND-1_FAMILY-27";Tend="1144";Tstart="965";shortTE="F";uid="70fa7c32-bdb5-490a-9c78-e656679960d8"
JACXSJ010002389.1	RepeatMasker	DNA	34689	34967	914	-	.	ID="DNA4-3_AP";Tend="635";Tstart="356";shortTE="F";uid="2820f17e-b110-4409-b12f-adefabf8859a"
JACXSJ010002389.1	RepeatMasker	DNA/hAT	20924	21256	458	-	.	ID="DNA8-1_AP";Tend="523";Tstart="207";shortTE="F";uid="cef4d8cc-d668-46cd-8979-64d72d6a2058"
JACXSJ010002389.1	RepeatMasker	LINE/CR1	1	876	5367	-	.	ID="RND-6_FAMILY-1483";Tend="1413";Tstart="531";shortTE="F";uid="57ae3bab-44da-4d14-8717-1e41d295ba13"
JACXSJ010002389.1	RepeatMasker	DNA	24458	25102	3138	-	.	ID="RND-1_FAMILY-130";Tend="1577";Tstart="893";shortTE="F";uid="18541634-7377-4b1a-a76e-3ef0576f7bf3"
JACXSJ010002389.1	RepeatMasker	DNA	2476	2664	608	-	.	ID="DNA4-2_AP";Tend="769";Tstart="568";shortTE="F";uid="8e9cf4db-7c41-4a39-a770-04b624f95238"
JACXSJ010000239.1	RepeatMasker	LINE/I-Jockey	1	211	1619	+	.	ID="RND-6_FAMILY-8945";Tend="3469";Tstart="3259";shortTE="F";uid="5fd90032-f1a8-4ef3-afa5-b057973c788c"
JACXSJ010000239.1	RepeatMasker	DNA/Ginger	854	1115	1245	+	.	ID="rnd-6_family-2859";Tend="1344";Tstart="1109";shortTE="F";uid="e1fd9de3-24c6-4d1a-a38e-44ab1ed6f9a9"
JACXSJ010000239.1	RepeatMasker	LINE/I	7657	8258	2532	+	.	ID="RND-5_FAMILY-3167";Tend="1494";Tstart="858";shortTE="F";uid="a2924d36-e433-43df-904a-11b7bcda33e7"
JACXSJ010000239.1	RepeatMasker	Unknown	30451	31044	3016	+	.	ID="RND-6_FAMILY-2063";Tend="1512";Tstart="865";shortTE="F";uid="df01a91c-18ed-4dbb-b560-f246e8c76bd4"
JACXSJ010000239.1	RepeatMasker	Unknown	4120	4245	851	+	.	ID="RND-5_FAMILY-327";Tend="1753";Tstart="1618";shortTE="F";uid="f001c021-1829-47c7-8d26-26749da0ec96"
JACXSJ010000239.1	RepeatMasker	Unknown	37537	38014	912	+	.	ID="RND-6_FAMILY-4042";Tend="1194";Tstart="738";shortTE="F";uid="80849eb0-2fe1-4d6e-aeda-ef57e8eafdc4"
JACXSJ010000239.1	RepeatMasker	LINE/I	17155	17470	844	+	.	ID="RND-4_FAMILY-2278";Tend="2164";Tstart="1846";shortTE="F";uid="da032c1a-4e2e-4071-a319-8f37d6b0aa92"
JACXSJ010000239.1	RepeatMasker	DNA	35801	36490	2479	-	.	ID="DNA4-2_AP";Tend="734";Tstart="5";shortTE="F";uid="148beb9f-6c3e-4bd9-80e8-e013903ba259"
JACXSJ010000239.1	RepeatMasker	LINE/I-Jockey	6355	7061	978	-	.	ID="RND-6_FAMILY-5551";Tend="1894";Tstart="1187";shortTE="F";uid="5e232692-62ca-4570-a89c-70cbf7c8139a"
JACXSJ010000239.1	RepeatMasker	DNA	10965	11261	419	-	.	ID="RND-6_FAMILY-2710";Tend="1169";Tstart="898";shortTE="F";uid="a41da00b-dc49-4e8b-a4e3-5ca2f750bb1c"
JACXSJ010000239.1	RepeatMasker	DNA/TcMar-m44	36762	36909	594	-	.	ID="dnax-3c_ap";Tend="143";Tstart="1";shortTE="F";uid="8688a961-2504-4868-9780-c2dd6f116290"
JACXSJ010000239.1	RepeatMasker	DNA/hAT-Tip100	37792	38055	1775	-	.	ID="RND-6_FAMILY-15142";Tend="875";Tstart="611";shortTE="F";uid="b12dd99a-d33f-4c8c-981d-70d4d5becd9e"
JACXSJ010000239.1	RepeatMasker	DNA	10342	10610	622	-	.	ID="RND-6_FAMILY-2710";Tend="1457";Tstart="1164";shortTE="F";uid="af847aec-8689-40e1-96fa-3fc00514c914"
JACXSJ010000239.1	RepeatMasker	Unknown	7206	7654	3346	-	.	ID="RND-1_FAMILY-153";Tend="1405";Tstart="911";shortTE="F";uid="78be4401-6f9f-4fd4-9c22-7c40070977dd"
JACXSJ010000239.1	RepeatMasker	DNA/hAT-Charlie	24645	24995	1461	-	.	ID="RND-6_FAMILY-8466";Tend="1286";Tstart="936";shortTE="F";uid="d48f8926-d61b-436c-89f2-316adc03797a"
JACXSJ010000239.1	RepeatMasker	Unknown	18016	18156	548	-	.	ID="RND-5_FAMILY-1879";Tend="766";Tstart="618";shortTE="F";uid="70deeede-1558-48d8-931f-eff2a03ccd5f"
JACXSJ010002390.1	RepeatMasker	Unknown	20884	21259	1886	+	.	ID="RND-1_FAMILY-177";Tend="1382";Tstart="1020";shortTE="F";uid="3b3fe76f-5603-4bd5-a38e-5ef367bef687"
JACXSJ010002390.1	RepeatMasker	DNA/Ginger	16926	17321	575	+	.	ID="RND-6_FAMILY-2859";Tend="1217";Tstart="809";shortTE="F";uid="294aa676-5ee9-4db2-8629-1925197e7f89"
JACXSJ010002390.1	RepeatMasker	DNA	4552	5288	1309	+	.	ID="DNA4-2_AP";TEgroup="ctg_2390%7CDNA4-2_AP%7C1";Tend="769";Tstart="246";shortTE="F";uid="5d09ab36-f8c6-4046-8b3d-eae6c7d9882a"
JACXSJ010002390.1	RepeatMasker	DNA/hAT-Tip100	15658	16093	2047	+	.	ID="RND-6_FAMILY-3568";Tend="1315";Tstart="923";shortTE="F";uid="4d874866-5008-4eaf-8053-0cf844e26a02"
JACXSJ010002390.1	RepeatMasker	LINE/I	46502	46690	1098	+	.	ID="RND-5_FAMILY-3781";Tend="1299";Tstart="1106";shortTE="F";uid="0a9ea771-d61d-429e-8468-2343c16ec5e9"
JACXSJ010002390.1	RepeatMasker	DNA/hAT-Ac	31809	32341	1945	+	.	ID="rnd-4_family-36";Tend="1417";Tstart="968";shortTE="F";uid="43435509-6b24-40af-9a7b-bea5f25dfbd0"
JACXSJ010002390.1	RepeatMasker	DNA/hAT-Charlie	10004	10502	3229	+	.	ID="RND-6_FAMILY-1673";Tend="996";Tstart="516";shortTE="F";uid="e143ef82-d299-4365-b90d-a51050210658"
JACXSJ010002390.1	RepeatMasker	DNA/hAT-hAT19	11898	12417	2053	+	.	ID="RND-1_FAMILY-99";Tend="1485";Tstart="961";shortTE="F";uid="8d1fd91f-fc43-4e99-95a1-c710c532a492"
JACXSJ010002390.1	RepeatMasker	DNA/hAT-Tip100	13560	14251	3542	+	.	ID="RND-5_FAMILY-3398";Tend="1641";Tstart="935";shortTE="F";uid="b11194ee-b638-4c0c-bf7e-ad4d587d4b7a"
JACXSJ010002390.1	RepeatMasker	DNA/hAT	2725	3057	520	+	.	ID="RND-5_FAMILY-2627";Tend="1596";Tstart="1280";shortTE="F";uid="729f9fb3-f439-4383-b4c7-90b94d8a0b44"
JACXSJ010002390.1	RepeatMasker	DNA	43499	44158	2543	-	.	ID="RND-5_FAMILY-2287";Tend="1429";Tstart="819";shortTE="F";uid="2dbccc2f-4615-4ac1-8417-89b7a97d85a5"
JACXSJ010002390.1	RepeatMasker	DNA/Ginger-1	1581	1688	652	-	.	ID="RND-6_FAMILY-313";Tend="2387";Tstart="2280";shortTE="F";uid="2204f37d-e5cc-4261-ae3c-52cac3203e87"
JACXSJ010002390.1	RepeatMasker	Unknown	10633	11806	6969	-	.	ID="RND-6_FAMILY-8737";Tend="1830";Tstart="621";shortTE="F";uid="db2a9703-f2dc-414f-856f-3b8c57e36621"
JACXSJ010002390.1	RepeatMasker	DNA/Ginger	1691	1983	673	-	.	ID="RND-6_FAMILY-2859";Tend="1042";Tstart="715";shortTE="F";uid="1fc0f824-74b2-405b-bf07-7eab9b16fe8c"
JACXSJ010002390.1	RepeatMasker	Unknown	20077	20261	1226	-	.	ID="RND-5_FAMILY-6714";Tend="1515";Tstart="1332";shortTE="F";uid="17e684b5-cb1e-489a-99fb-b424db4d3f92"
JACXSJ010002390.1	RepeatMasker	Unknown	42540	43477	5337	-	.	ID="RND-5_FAMILY-1195";Tend="1774";Tstart="851";shortTE="F";uid="3e0b745a-c005-443c-9151-1b1d9d8d7d29"
JACXSJ010002390.1	RepeatMasker	DNA/hAT-Ac	46691	46890	923	-	.	ID="RND-6_FAMILY-1513";Tend="1452";Tstart="1266";shortTE="F";uid="e06343e8-a304-43f1-b36a-0781989720a7"
JACXSJ010002391.1	RepeatMasker	DNA/Ginger-1	3058	3210	482	+	.	ID="GINGER1-1_AP";Tend="5184";Tstart="5018";shortTE="F";uid="f9502a60-efc9-43ab-885d-1682ebf9b8a1"
JACXSJ010002391.1	RepeatMasker	DNA	22059	22270	813	+	.	ID="ttaa3c_ap";Tend="411";Tstart="151";shortTE="F";uid="143fc33f-2b0d-4b4f-a66f-b8cc423987c9"
JACXSJ010002391.1	RepeatMasker	DNA/Ginger	18272	18483	576	+	.	ID="RND-6_FAMILY-2859";Tend="2463";Tstart="2246";shortTE="F";uid="f483ef51-fa18-4335-9233-7a1085b6cf0d"
JACXSJ010002391.1	RepeatMasker	DNA/Ginger	780	1203	2176	+	.	ID="RND-6_FAMILY-2859";Tend="2494";Tstart="2084";shortTE="F";uid="97fce55e-0bb9-4a09-a5b3-e44f6914c1f2"
JACXSJ010002391.1	RepeatMasker	DNA/Ginger	13302	14274	3848	+	.	ID="RND-6_FAMILY-2859";Tend="1866";Tstart="804";shortTE="F";uid="31ec6595-adb3-4465-9209-0030c0ef3bdd"
JACXSJ010002391.1	RepeatMasker	LINE/CR1	416	777	593	+	.	ID="RND-6_FAMILY-1483";Tend="1912";Tstart="1524";shortTE="F";uid="4d4d5b0e-1acc-4f91-ace0-be0eb3bbf30a"
JACXSJ010002391.1	RepeatMasker	DNA/Ginger	14544	14708	1486	+	.	ID="RND-6_FAMILY-2859";Tend="2648";Tstart="2184";shortTE="F";uid="c4110e21-2cb9-41f2-a0d7-2441544ac5a8"
JACXSJ010002391.1	RepeatMasker	DNA/Ginger	8294	9001	4204	+	.	ID="RND-6_FAMILY-2859";Tend="1510";Tstart="811";shortTE="F";uid="6565cb7d-98a0-499c-a6af-d5c4ec1a0d68"
JACXSJ010002391.1	RepeatMasker	Retroposon?	14269	14543	1489	+	.	ID="RND-5_FAMILY-7063";Tend="1613";Tstart="1337";shortTE="F";uid="4d7e55fb-983f-4091-a41f-7903b0933b78"
JACXSJ010002391.1	RepeatMasker	DNA/hAT-Tip100	28974	29910	1170	+	.	ID="RND-5_FAMILY-3519";Tend="1529";Tstart="652";shortTE="F";uid="72b305e1-6124-4e95-b4fc-cb9ed23abc27"
JACXSJ010002391.1	RepeatMasker	DNA/Kolobok-E	37952	38370	507	+	.	ID="RND-6_FAMILY-2763";Tend="1260";Tstart="849";shortTE="F";uid="27579602-219f-4277-b939-c507b0e3be2d"
JACXSJ010002391.1	RepeatMasker	Unknown	19402	19802	2747	+	.	ID="RND-1_FAMILY-74";Tend="1370";Tstart="970";shortTE="F";uid="ae3311b8-a6ce-4058-8562-75e6219a4061"
JACXSJ010002391.1	RepeatMasker	Unknown	30788	31522	2276	+	.	ID="RND-6_FAMILY-2411";Tend="1252";Tstart="530";shortTE="F";uid="5915e42d-61fd-49ea-9a31-3bf28a474984"
JACXSJ010002391.1	RepeatMasker	Unknown	1272	1422	402	+	.	ID="RND-6_FAMILY-6017";Tend="1125";Tstart="1011";shortTE="F";uid="14e96d7b-4089-44e7-8159-63c49167fe45"
JACXSJ010002391.1	RepeatMasker	Retroposon?	5976	6130	473	+	.	ID="SINE2-1_AP";Tend="1431";Tstart="1273";shortTE="F";uid="dffa925e-0b1d-4e99-a9a0-296824c4b273"
JACXSJ010002391.1	RepeatMasker	DNA/Ginger	35284	35466	840	+	.	ID="RND-6_FAMILY-2859";Tend="1011";Tstart="816";shortTE="F";uid="8b69e2a6-5c2a-436c-8e2d-25b4f9db6d6f"
JACXSJ010002391.1	RepeatMasker	DNA/Kolobok-E	8299	9272	2217	-	.	ID="KOLOBOKE-2_AP";Tend="2211";Tstart="1119";shortTE="F";uid="58b62c36-559c-49f8-986c-698475f6bb92"
JACXSJ010002391.1	RepeatMasker	Retroposon?	362	496	573	-	.	ID="RND-6_FAMILY-1434";Tend="1566";Tstart="1425";shortTE="F";uid="f40af44c-a96e-4b13-b149-0a2615f0c155"
JACXSJ010002391.1	RepeatMasker	DNA/Ginger	3076	4164	3343	-	.	ID="RND-6_FAMILY-2859";TEgroup="ctg_2391%7CRND-6_FAMILY-2859%7C1";Tend="2489";Tstart="1770";shortTE="F";uid="0398d385-141e-4ec8-ab07-1ed8b613f2ce"
JACXSJ010002391.1	RepeatMasker	Unknown	19799	20163	2224	-	.	ID="RND-6_FAMILY-2654";Tend="1582";Tstart="1194";shortTE="F";uid="825c8475-cf92-4ab7-ad1e-689533fa6db0"
JACXSJ010002391.1	RepeatMasker	Retroposon?	14070	14307	854	-	.	ID="RND-5_FAMILY-4166";Tend="1341";Tstart="1087";shortTE="F";uid="d4155a9e-4450-4383-b66b-9cfc8c88006c"
JACXSJ010002391.1	RepeatMasker	Unknown	20949	21269	2014	-	.	ID="RND-5_FAMILY-9570";Tend="1276";Tstart="939";shortTE="F";uid="c99cf95e-a69d-43d5-9e75-60bd90bb384c"
JACXSJ010002391.1	RepeatMasker	DNA/Kolobok-E	27743	28352	2815	-	.	ID="RND-5_FAMILY-3243";TEgroup="ctg_2391%7CRND-5_FAMILY-3243%7C1";Tend="1661";Tstart="834";shortTE="F";uid="f09a9097-3a89-400a-ab6c-6bd106faaf69"
JACXSJ010002391.1	RepeatMasker	DNA/Ginger	38015	38886	2584	-	.	ID="RND-6_FAMILY-2859";TEgroup="ctg_2391%7CRND-6_FAMILY-2859%7C2";Tend="1413";Tstart="816";shortTE="F";uid="3b3046b4-1a22-4a53-afc9-7c9ad5af1345"
JACXSJ010002391.1	RepeatMasker	Unknown	9746	10328	2557	-	.	ID="RND-1_FAMILY-104";Tend="1478";Tstart="861";shortTE="F";uid="9cee1caa-ff44-4966-bca7-1c4fb95286e7"
JACXSJ010002391.1	RepeatMasker	Unknown	15743	16113	1875	-	.	ID="RND-6_FAMILY-233";Tend="1296";Tstart="869";shortTE="F";uid="43bc813a-f836-4d61-a4cc-ae9b531489af"
JACXSJ010002391.1	RepeatMasker	DNA/hAT-hATm	35547	35924	1547	-	.	ID="RND-6_FAMILY-16673";Tend="1369";Tstart="1007";shortTE="F";uid="6062f897-a17f-40aa-82b3-57102bc56760"
JACXSJ010002391.1	RepeatMasker	DNA	2299	2544	632	-	.	ID="DNA4-3_AP";Tend="614";Tstart="367";shortTE="F";uid="001fb37d-9664-45e9-aeb8-4be5e340fe5b"
JACXSJ010002391.1	RepeatMasker	DNA	5622	5892	691	-	.	ID="DNAX-2_AP";Tend="467";Tstart="215";shortTE="F";uid="54eb7b67-7cd7-4cca-a6c6-5b4585b19338"
JACXSJ010002391.1	RepeatMasker	Retroposon?	465	791	910	-	.	ID="RND-6_FAMILY-3453";Tend="439";Tstart="143";shortTE="F";uid="3675e9e5-3670-45a0-9b39-a759fb2f74f3"
JACXSJ010002391.1	RepeatMasker	Unknown	7672	8240	2749	-	.	ID="RND-5_FAMILY-2450";Tend="1495";Tstart="761";shortTE="F";uid="08e64888-03e7-4b23-b653-f1e05bf81f0e"
JACXSJ010002391.1	RepeatMasker	LINE/I-Jockey	10848	12855	4327	-	.	ID="RND-1_FAMILY-285";TEgroup="ctg_2391%7CRND-1_FAMILY-285%7C1";Tend="3361";Tstart="544";shortTE="F";uid="10ab3b49-8ce1-4dc0-984c-75985d9dbb97"
JACXSJ010002391.1	RepeatMasker	DNA	21294	21613	1081	-	.	ID="ttaa3c_ap";Tend="410";Tstart="17";shortTE="F";uid="1636dadf-0bd4-4fd3-9947-ee8dbea02fb5"
JACXSJ010002391.1	RepeatMasker	DNA	2853	3080	710	-	.	ID="DNA4-3_AP";Tend="370";Tstart="146";shortTE="F";uid="b995ffbd-f47d-4673-817a-e8add7976839"
JACXSJ010002392.1	RepeatMasker	DNA/Ginger	14115	14682	2959	+	.	ID="RND-6_FAMILY-2859";Tend="2488";Tstart="1938";shortTE="F";uid="bb8d1d97-c878-4f00-a3d7-dd6272dee26f"
JACXSJ010002392.1	RepeatMasker	DNA/Ginger-1	14683	15687	6056	+	.	ID="RND-6_FAMILY-313";Tend="2189";Tstart="1177";shortTE="F";uid="7617b6f3-ee71-4b0a-87df-9b31e08ec60a"
JACXSJ010002392.1	RepeatMasker	DNA/Kolobok-E	17881	18093	537	+	.	ID="RND-6_FAMILY-3868";Tend="1341";Tstart="1139";shortTE="F";uid="10d16d28-5a37-4d12-b7b4-ac99460aa9e2"
JACXSJ010002392.1	RepeatMasker	DNA/Kolobok-E	20593	20848	672	+	.	ID="KOLOBOKE-2_AP";Tend="1739";Tstart="1486";shortTE="F";uid="92ead305-3280-4708-8704-f7c809ab5d9e"
JACXSJ010002392.1	RepeatMasker	DNA/Ginger	29696	30432	891	+	.	ID="RND-6_FAMILY-2859";Tend="1498";Tstart="815";shortTE="F";uid="6aafa989-7b07-488f-aa31-66d0d6ee8001"
JACXSJ010002392.1	RepeatMasker	Unknown	21571	21815	590	+	.	ID="RND-5_FAMILY-7876";Tend="1143";Tstart="902";shortTE="F";uid="cccff299-046f-42ae-9733-be346b674a57"
JACXSJ010002392.1	RepeatMasker	DNA/Ginger	1534	1718	446	+	.	ID="RND-6_FAMILY-2859";Tend="1034";Tstart="815";shortTE="F";uid="8f9257e5-2069-47dc-8a48-7029101d8f42"
JACXSJ010002392.1	RepeatMasker	DNA/hAT-Charlie	40697	41079	3164	+	.	ID="RND-1_FAMILY-129";Tend="1333";Tstart="945";shortTE="F";uid="51be72ec-e02a-4e86-a207-c3f9e4e926e9"
JACXSJ010002392.1	RepeatMasker	DNA/Ginger-1	13686	14146	2849	+	.	ID="RND-6_FAMILY-313";Tend="1235";Tstart="777";shortTE="F";uid="43cb14df-0249-4087-b32a-858fec004292"
JACXSJ010002392.1	RepeatMasker	LINE/CR1	4863	5086	553	+	.	ID="RND-6_FAMILY-1242";TEgroup="ctg_2392%7CRND-6_FAMILY-1242%7C1";Tend="1426";Tstart="1257";shortTE="F";uid="77276717-838b-42c8-84cc-77cf8f4b0732"
JACXSJ010002392.1	RepeatMasker	DNA/Ginger-1	9508	10738	1816	+	.	ID="RND-6_FAMILY-313";TEgroup="ctg_2392%7CRND-6_FAMILY-313%7C1";Tend="2440";Tstart="795";shortTE="F";uid="c1f1ccef-29c9-4e25-9c63-fa16d1fad772"
JACXSJ010002392.1	RepeatMasker	LINE/I	44355	45592	1122	-	.	ID="RND-5_FAMILY-1057";Tend="1506";Tstart="90";shortTE="F";uid="40cd07dc-054b-414f-9b89-00c2b8895b3e"
JACXSJ010002392.1	RepeatMasker	DNA/Ginger	20076	20813	2005	-	.	ID="RND-6_FAMILY-2859";Tend="2490";Tstart="1820";shortTE="F";uid="d64b5b08-c15e-41c4-b8c9-780b75cbe8e8"
JACXSJ010002392.1	RepeatMasker	LINE/L2	34046	34924	5390	-	.	ID="RND-6_FAMILY-25754";Tend="1587";Tstart="732";shortTE="F";uid="a08ad29a-63b6-4a8f-b135-664568c31397"
JACXSJ010002392.1	RepeatMasker	DNA/Ginger-2	38537	39271	1797	-	.	ID="GINGER2-1_AP";Tend="1548";Tstart="803";shortTE="F";uid="8e0dc2b6-c9cf-4501-80cc-7e43036e02e0"
JACXSJ010002392.1	RepeatMasker	DNA	16386	16509	622	-	.	ID="dna4-2_ap";Tend="769";Tstart="648";shortTE="F";uid="511cdda5-e1e4-4c89-b6ca-fbaccc0ead5d"
JACXSJ010002392.1	RepeatMasker	DNA/Ginger	31668	32613	2618	-	.	ID="RND-6_FAMILY-2859";Tend="2487";Tstart="1597";shortTE="F";uid="39f8737f-e7b7-45c4-948a-fc08b28e4b11"
JACXSJ010002392.1	RepeatMasker	DNA/Ginger	23608	23799	876	-	.	ID="RND-6_FAMILY-2859";Tend="2285";Tstart="2086";shortTE="F";uid="eb4d1ff7-b1cc-44be-9eb2-606562c96c90"
JACXSJ010002392.1	RepeatMasker	LINE/I	37657	38115	425	-	.	ID="RND-6_FAMILY-4469";Tend="1604";Tstart="1146";shortTE="F";uid="c8e2c834-d11d-472e-a9f4-a1e9978089fa"
JACXSJ010002392.1	RepeatMasker	Unknown	25579	25819	1444	-	.	ID="RND-1_FAMILY-12";Tend="1156";Tstart="902";shortTE="F";uid="d2dad218-1bbd-430d-8811-f04f60c19e7f"
JACXSJ010002392.1	RepeatMasker	DNA/Ginger-2	26807	27977	6372	-	.	ID="RND-6_FAMILY-7614";Tend="1817";Tstart="669";shortTE="F";uid="eefb39d4-fc05-4c14-9fd0-aade7df4baa4"
JACXSJ010002392.1	RepeatMasker	LINE/I-Jockey	4140	4504	563	-	.	ID="RND-5_FAMILY-3995";Tend="561";Tstart="183";shortTE="F";uid="9394f601-d14c-4fcc-9f33-62dc05eda240"
JACXSJ010002392.1	RepeatMasker	Retroposon?	9780	9928	976	-	.	ID="RND-6_FAMILY-3453";Tend="668";Tstart="248";shortTE="F";uid="dc7f1966-429f-4034-9f67-ef2552e6ea68"
JACXSJ010002392.1	RepeatMasker	DNA	16483	16807	1168	-	.	ID="DNA4-2_AP";Tend="337";Tstart="1";shortTE="F";uid="37c14425-9eb4-4851-a2cf-b5836cf42609"
JACXSJ010002392.1	RepeatMasker	DNA	24207	24428	490	-	.	ID="RND-5_FAMILY-1404";Tend="838";Tstart="638";shortTE="F";uid="1a0e30d3-2fd3-4355-8a5b-cb4062c85bf7"
JACXSJ010002393.1	RepeatMasker	Retroposon?	27895	28055	429	+	.	ID="RND-6_FAMILY-3453";Tend="625";Tstart="471";shortTE="F";uid="3999a952-00ac-4e60-8a53-158b1195482d"
JACXSJ010002393.1	RepeatMasker	DNA/hAT-Tip100	31100	31525	2194	+	.	ID="RND-5_FAMILY-4838";Tend="1904";Tstart="1451";shortTE="F";uid="39deb8f6-91e8-4906-9d54-32a7428399c9"
JACXSJ010002393.1	RepeatMasker	DNA/Ginger-1	27222	27512	522	+	.	ID="RND-6_FAMILY-10325";Tend="1504";Tstart="1195";shortTE="F";uid="6756ef09-9487-4633-8bdc-ca0fbf0d936d"
JACXSJ010002393.1	RepeatMasker	LTR/Gypsy	13230	15536	19396	+	.	ID="RND-6_FAMILY-8978";Tend="3471";Tstart="1175";shortTE="F";uid="368f0eab-0a49-4d7e-9948-851df71df71c"
JACXSJ010002393.1	RepeatMasker	DNA/Ginger-2	39850	40967	4236	+	.	ID="ginger2-n2_ap";Tend="997";Tstart="1";shortTE="F";uid="f2fa0106-5380-454f-805e-59fa1cd87093"
JACXSJ010002393.1	RepeatMasker	Retroposon?	44556	45488	878	+	.	ID="SINE2-2_AP";Tend="1531";Tstart="551";shortTE="F";uid="f95c088e-010b-44aa-816c-9c1ff5923bc2"
JACXSJ010002393.1	RepeatMasker	Unknown	35497	38002	18833	+	.	ID="RND-5_FAMILY-4024";Tend="2767";Tstart="339";shortTE="F";uid="da6c863a-2cb6-4884-ad20-5a4e940dda6b"
JACXSJ010002393.1	RepeatMasker	LINE/R1	1315	1664	1660	+	.	ID="SART-8_API";Tend="343";Tstart="7";shortTE="F";uid="d4558f06-b3ca-41ef-b2c1-8c3d97fa98ba"
JACXSJ010002393.1	RepeatMasker	DNA/hAT-Tip100	6619	6908	1261	+	.	ID="RND-6_FAMILY-8797";Tend="536";Tstart="245";shortTE="F";uid="dfd55a9e-3855-4bb4-b9f8-ed700b2c2f3d"
JACXSJ010002393.1	RepeatMasker	DNA/Ginger	45489	45858	3254	+	.	ID="rnd-6_family-2859";Tend="2490";Tstart="1477";shortTE="F";uid="9122a0ed-afc4-47fc-ab63-4d345e922b88"
JACXSJ010002393.1	RepeatMasker	DNA/hAT-Tip100	1	276	2215	+	.	ID="RND-5_FAMILY-2900";Tend="337";Tstart="62";shortTE="F";uid="b9790e9f-f5e8-485a-84ee-c86c1cbfee23"
JACXSJ010002393.1	RepeatMasker	DNA/TcMar-m44	18608	20264	4228	+	.	ID="rnd-6_family-1014";Tend="1882";Tstart="419";shortTE="F";uid="303926e1-c678-4f41-a885-107fa0549505"
JACXSJ010002393.1	RepeatMasker	DNA/Ginger-2	41049	41760	5248	+	.	ID="GINGER2-N2_AP";Tend="1273";Tstart="600";shortTE="F";uid="6c20dcd5-113e-4660-a0a1-4d9c1d4790f3"
JACXSJ010002393.1	RepeatMasker	LINE/I-Jockey	1615	3686	15256	+	.	ID="RND-6_FAMILY-26940";Tend="3788";Tstart="1691";shortTE="F";uid="ea581bab-22ab-48cf-8aed-95ebbc3bfeb6"
JACXSJ010002393.1	RepeatMasker	DNA/Maverick	43810	44401	2665	+	.	ID="rnd-6_family-11727";Tend="1362";Tstart="651";shortTE="F";uid="22c983c7-4295-4f51-843a-bce02058e773"
JACXSJ010002393.1	RepeatMasker	DNA/Maverick	41926	43809	13885	+	.	ID="rnd-6_family-9187";Tend="1727";Tstart="1";shortTE="F";uid="95924269-e58b-4523-a91c-90b7bd4c78fa"
JACXSJ010002393.1	RepeatMasker	DNA/Kolobok-E	25955	26312	917	+	.	ID="RND-6_FAMILY-18295";Tend="2218";Tstart="1844";shortTE="F";uid="09dfc3da-1327-4acf-a4f6-244886ad3f16"
JACXSJ010002393.1	RepeatMasker	DNA/MULE-MuDR	5109	5667	3027	+	.	ID="RND-6_FAMILY-11657";Tend="1377";Tstart="818";shortTE="F";uid="bb8238a0-7018-4485-9575-fb0f7e56d980"
JACXSJ010002393.1	RepeatMasker	LTR/Gypsy	272	799	1264	+	.	ID="RND-6_FAMILY-9186";Tend="2767";Tstart="2305";shortTE="F";uid="85a90d47-3431-41e1-b435-8ad624cc4533"
JACXSJ010002393.1	RepeatMasker	Unknown	46246	46413	1023	-	.	ID="RND-6_FAMILY-9836";Tend="336";Tstart="110";shortTE="F";uid="0a6a3b48-74af-4ae7-bcce-d622bfba2b87"
JACXSJ010002393.1	RepeatMasker	LINE/CR1	17356	17483	462	-	.	ID="CR1-3_DPER";Tend="3209";Tstart="3077";shortTE="F";uid="b54ffb7f-d4e8-4fa5-98cf-a93b63e74914"
JACXSJ010002393.1	RepeatMasker	LTR/Gypsy	3685	3881	1642	-	.	ID="RND-5_FAMILY-5474";Tend="763";Tstart="567";shortTE="F";uid="43499791-ac3b-4b4a-ae6e-559d44c2f346"
JACXSJ010002393.1	RepeatMasker	DNA/Ginger-1	25820	25977	466	-	.	ID="RND-6_FAMILY-313";Tend="2093";Tstart="1930";shortTE="F";uid="90f3edf3-bfc3-4cb9-9ef8-a11f50d8bf7f"
JACXSJ010002393.1	RepeatMasker	LTR/Gypsy	304	951	652	-	.	ID="GYPSY-7_CFL-I";Tend="4917";Tstart="4269";shortTE="F";uid="215b4288-912d-4479-8db3-fb7e8b0232de"
JACXSJ010002393.1	RepeatMasker	DNA/Maverick	43887	44484	520	-	.	ID="POLINTON-2_TC";Tend="10629";Tstart="10013";shortTE="F";uid="255b9295-f2c9-4256-a013-3bbd35c8b321"
JACXSJ010002393.1	RepeatMasker	Unknown	17638	18211	3918	-	.	ID="RND-6_FAMILY-7353";Tend="1667";Tstart="1087";shortTE="F";uid="d48ac561-ff7f-4c3b-8a69-9ff298de6856"
JACXSJ010002393.1	RepeatMasker	DNA/Maverick	34470	34825	2935	-	.	ID="RND-6_FAMILY-1065";Tend="1754";Tstart="1399";shortTE="F";uid="cb853f29-a999-4fab-a7d5-f023e3a9b0ec"
JACXSJ010002393.1	RepeatMasker	Unknown	20265	20382	1005	-	.	ID="RND-6_FAMILY-7353";Tend="1084";Tstart="967";shortTE="F";uid="8d33147a-45e3-422a-bee8-9066ffda5d8f"
JACXSJ010002393.1	RepeatMasker	DNA/Kolobok-E	28833	28933	456	-	.	ID="RND-6_FAMILY-2763";Tend="1384";Tstart="1283";shortTE="F";uid="511e4fc1-3234-4e81-b210-7aaae9ee45ae"
JACXSJ010002393.1	RepeatMasker	DNA	22883	23263	1534	-	.	ID="RND-6_FAMILY-10883";Tend="1464";Tstart="1018";shortTE="F";uid="b545d589-25bf-4488-9fc6-35fe4a44a191"
JACXSJ010002393.1	RepeatMasker	Unknown	34833	35498	2872	-	.	ID="RND-6_FAMILY-329";TEgroup="ctg_2393%7CRND-6_FAMILY-329%7C1";Tend="944";Tstart="152";shortTE="F";uid="f89aa558-198d-40e8-bf7b-c25500d204fb"
JACXSJ010002393.1	RepeatMasker	DNA/hAT-hAT19	32484	33679	1187	-	.	ID="HAT-1_RPR";Tend="1713";Tstart="513";shortTE="F";uid="f116f83c-4873-415c-8792-7cabf0998855"
JACXSJ010002393.1	RepeatMasker	DNA	5755	6029	828	-	.	ID="ttaa2c_ap";Tend="286";Tstart="18";shortTE="F";uid="3452274b-016a-47bf-ac64-4563f59cc43e"
JACXSJ010002393.1	RepeatMasker	DNA/Ginger	25993	27676	5318	-	.	ID="RND-6_FAMILY-2859";TEgroup="ctg_2393%7CRND-6_FAMILY-2859%7C1";Tend="2493";Tstart="950";shortTE="F";uid="e2fab1d4-ae86-4929-bbbd-12856050a504"
JACXSJ010002394.1	RepeatMasker	DNA/TcMar-Tc1	1	481	3853	+	.	ID="RND-6_FAMILY-728";Tend="1306";Tstart="825";shortTE="F";uid="11238483-55fa-4d06-b69d-81e72285c0e6"
JACXSJ010002394.1	RepeatMasker	DNA/hAT-hAT19	23241	24126	5525	+	.	ID="RND-6_FAMILY-15566";Tend="1403";Tstart="447";shortTE="F";uid="43a31af8-a123-40ae-bc67-853adf286a30"
JACXSJ010002394.1	RepeatMasker	DNA	19885	20182	806	+	.	ID="TTAA25_AP";Tend="505";Tstart="217";shortTE="F";uid="939fe5ad-98d0-43ff-aa71-02519db6b84c"
JACXSJ010002394.1	RepeatMasker	DNA	34375	35307	648	+	.	ID="DNA4-2_AP";TEgroup="ctg_2394%7CDNA4-2_AP%7C1";Tend="769";Tstart="5";shortTE="F";uid="c6907ba8-efbd-4385-9b30-946faa292c43"
JACXSJ010002394.1	RepeatMasker	RC/Helitron	12488	13648	8227	+	.	ID="RND-6_FAMILY-23745";Tend="2151";Tstart="970";shortTE="F";uid="2810e7c2-f84f-45b8-96a7-ce2e745db5b2"
JACXSJ010002394.1	RepeatMasker	DNA/hAT	43467	44210	1105	+	.	ID="rnd-6_family-5433";Tend="1215";Tstart="1";shortTE="F";uid="028919d1-b219-4784-a082-c3b65f9c162d"
JACXSJ010002394.1	RepeatMasker	Unknown	37357	37677	799	+	.	ID="RND-6_FAMILY-8310";Tend="950";Tstart="667";shortTE="F";uid="5e7ee520-38eb-4f21-8c44-860907868905"
JACXSJ010002394.1	RepeatMasker	RC/Helitron	12223	12368	675	+	.	ID="RND-1_FAMILY-73";Tend="575";Tstart="430";shortTE="F";uid="c978f1c7-7a28-462d-a459-82d0310951a7"
JACXSJ010002394.1	RepeatMasker	DNA	38457	38786	695	+	.	ID="DNA4-3_AP";Tend="352";Tstart="4";shortTE="F";uid="2effb229-2254-42c8-a76f-99b00a95cb2f"
JACXSJ010002394.1	RepeatMasker	DNA	19676	19972	935	-	.	ID="RND-3_FAMILY-48";Tend="1495";Tstart="1200";shortTE="F";uid="58727f1b-8dbc-42f7-a395-6564edd2bafb"
JACXSJ010002394.1	RepeatMasker	DNA/Kolobok-T2	8427	8560	687	-	.	ID="REP-4_PBA";Tend="656";Tstart="525";shortTE="F";uid="01b3863e-e6c8-4897-8a99-db0538b22243"
JACXSJ010002394.1	RepeatMasker	DNA/Ginger-1	46251	46429	536	-	.	ID="RND-5_FAMILY-839";Tend="1114";Tstart="927";shortTE="F";uid="b9296762-9f54-48f4-bd42-4571cc59dd6f"
JACXSJ010002394.1	RepeatMasker	Unknown	46560	46780	1481	-	.	ID="RND-1_FAMILY-152";Tend="1786";Tstart="1570";shortTE="F";uid="338cef0a-0686-4c31-9d62-5d5cac51e46e"
JACXSJ010002394.1	RepeatMasker	DNA/Ginger-2	38779	41445	6930	-	.	ID="RND-6_FAMILY-11094";Tend="1955";Tstart="455";shortTE="F";uid="9c845a4e-5c89-4d28-a942-73fc59d3f14e"
JACXSJ010002394.1	RepeatMasker	Unknown	457	810	1637	-	.	ID="RND-1_FAMILY-128";Tend="1280";Tstart="951";shortTE="F";uid="289a94d4-8143-4d83-9e17-5aee6f2cb8c7"
JACXSJ010002394.1	RepeatMasker	DNA/hAT-Tip100	29768	29930	490	-	.	ID="DNA8-16B_AP";Tend="167";Tstart="2";shortTE="F";uid="f5c40ab6-9eea-41d7-a382-39e7e7c90090"
JACXSJ010002395.1	RepeatMasker	DNA/Kolobok-E	42690	42805	536	+	.	ID="RND-6_FAMILY-3868";Tend="1205";Tstart="1089";shortTE="F";uid="12b535dc-f2da-4416-a5aa-9ef53025a770"
JACXSJ010002395.1	RepeatMasker	LINE/L2	1381	2327	1213	+	.	ID="RND-5_FAMILY-2108";Tend="1407";Tstart="280";shortTE="F";uid="13af3acf-3047-4569-ae22-98832bb638ec"
JACXSJ010002395.1	RepeatMasker	Retroposon?	41193	41652	891	+	.	ID="SINE2-1_AP";Tend="1265";Tstart="833";shortTE="F";uid="501a391f-b9c5-4616-87ca-9238482ec788"
JACXSJ010002395.1	RepeatMasker	DNA/Ginger	10877	11553	1432	+	.	ID="RND-6_FAMILY-2859";Tend="1511";Tstart="809";shortTE="F";uid="5692505b-1a47-4857-ae7b-c93782c90e96"
JACXSJ010002395.1	RepeatMasker	DNA/Ginger	16803	17504	3099	+	.	ID="RND-6_FAMILY-2859";Tend="2493";Tstart="1736";shortTE="F";uid="dc52aa4c-c5fc-4fd0-90d7-5d214dfa4b19"
JACXSJ010002395.1	RepeatMasker	DNA/Ginger	44955	45661	1711	+	.	ID="RND-6_FAMILY-2859";Tend="2493";Tstart="1839";shortTE="F";uid="d1f8b3b7-c15b-4fcc-80b4-e39c7838ce16"
JACXSJ010002395.1	RepeatMasker	DNA/Kolobok-E	41747	42009	1209	+	.	ID="RND-6_FAMILY-3868";Tend="1093";Tstart="841";shortTE="F";uid="88919d90-fa80-47d2-97a1-d4fab80c68d4"
JACXSJ010002395.1	RepeatMasker	DNA/Maverick	46193	46576	965	+	.	ID="RND-5_FAMILY-3265";Tend="3012";Tstart="2629";shortTE="F";uid="43cce898-0c28-4867-92bc-f154293fd668"
JACXSJ010002395.1	RepeatMasker	DNA/Ginger-1	11146	11855	1858	-	.	ID="RND-6_FAMILY-313";Tend="1635";Tstart="917";shortTE="F";uid="bc73e368-a4a2-4765-aa89-2e1604f9fbeb"
JACXSJ010002395.1	RepeatMasker	DNA/Ginger	16369	16804	2143	-	.	ID="RND-6_FAMILY-2859";Tend="1330";Tstart="872";shortTE="F";uid="586ee118-4381-4e28-987d-9835a2f27178"
JACXSJ010002395.1	RepeatMasker	DNA/Kolobok-E	17303	17532	593	-	.	ID="RND-6_FAMILY-15887";Tend="996";Tstart="769";shortTE="F";uid="52544dde-09ec-41b1-9f34-13517a1ac2ac"
JACXSJ010002395.1	RepeatMasker	Unknown	8494	8773	1324	-	.	ID="RND-6_FAMILY-4698";Tend="1501";Tstart="1181";shortTE="F";uid="9f22337c-9a48-4d81-85cb-08016f8336ed"
JACXSJ010002395.1	RepeatMasker	Unknown	45870	46184	1492	-	.	ID="RND-6_FAMILY-1675";Tend="1497";Tstart="1225";shortTE="F";uid="bff9c4e3-7fe8-4aa7-8f4e-2bfdd83a155a"
JACXSJ010002395.1	RepeatMasker	DNA/hAT-Tip100	65	1380	2987	-	.	ID="RND-6_FAMILY-9451";Tend="1298";Tstart="3";shortTE="F";uid="17677811-2b44-46fb-81c1-bf9e3bb05e39"
JACXSJ010002395.1	RepeatMasker	DNA/Ginger	15650	16373	1035	-	.	ID="RND-6_FAMILY-2859";TEgroup="ctg_2395%7CRND-6_FAMILY-2859%7C1";Tend="2493";Tstart="842";shortTE="F";uid="671754eb-3e37-444d-ba38-ee6c3745c2f1"
JACXSJ010002396.1	RepeatMasker	Unknown	28837	29305	1113	+	.	ID="RND-1_FAMILY-83";Tend="2008";Tstart="1419";shortTE="F";uid="683698f8-1ed0-43a2-a4ca-832bc480bb4b"
JACXSJ010002396.1	RepeatMasker	DNA/hAT-hAT19	23877	24324	1516	+	.	ID="RND-1_FAMILY-99";Tend="1353";Tstart="952";shortTE="F";uid="a6ff99ba-f4a6-4536-8b50-ddac6fc37ec8"
JACXSJ010002396.1	RepeatMasker	DNA	23562	23853	924	+	.	ID="DNA4-2_AP";Tend="765";Tstart="463";shortTE="F";uid="04bc12c0-8726-44ba-bea8-0e4ef66f05db"
JACXSJ010002396.1	RepeatMasker	LINE/I	14711	14840	400	+	.	ID="RND-5_FAMILY-536";Tend="321";Tstart="205";shortTE="F";uid="90c45f86-f7b1-46e0-84c7-43bb5e94252e"
JACXSJ010002396.1	RepeatMasker	DNA/hAT	20835	21466	2256	+	.	ID="RND-5_FAMILY-6600";Tend="1579";Tstart="938";shortTE="F";uid="e0b6ed7b-c8ea-4c85-9746-657df4838bea"
JACXSJ010002396.1	RepeatMasker	DNA	27827	28103	1402	+	.	ID="RND-1_FAMILY-49";Tend="1489";Tstart="1223";shortTE="F";uid="12a6099d-4442-4812-a09d-551e658b3097"
JACXSJ010002396.1	RepeatMasker	LINE/I	14429	14668	1213	+	.	ID="RND-6_FAMILY-1013";Tend="2529";Tstart="2284";shortTE="F";uid="2a69a6b9-a66e-4a0c-ab46-e8db408eb9a0"
JACXSJ010002396.1	RepeatMasker	DNA/TcMar-Pogo	17265	17436	437	+	.	ID="MARINER-N1_PPO";Tend="182";Tstart="1";shortTE="F";uid="eb806be6-6115-453f-bfa9-8e01b97534b9"
JACXSJ010002396.1	RepeatMasker	DNA/Ginger	16370	16651	792	+	.	ID="RND-6_FAMILY-2859";Tend="1091";Tstart="818";shortTE="F";uid="a7614c8c-4463-4d2a-95fc-74ab51fd0782"
JACXSJ010002396.1	RepeatMasker	DNA/hAT-Charlie	18376	18999	2728	-	.	ID="RND-5_FAMILY-5343";Tend="1457";Tstart="829";shortTE="F";uid="eeae18f7-dd96-46d4-b98d-1856f645ed45"
JACXSJ010002396.1	RepeatMasker	DNA/hAT-Blackjack	34109	35315	1779	-	.	ID="rnd-6_family-10961";Tend="2455";Tstart="79";shortTE="F";uid="0487bea9-e20a-4bf2-ac04-e64e0676155d"
JACXSJ010002396.1	RepeatMasker	DNA	9326	9623	581	-	.	ID="RND-5_FAMILY-5909";Tend="1509";Tstart="1188";shortTE="F";uid="fe8de447-b3c6-4566-984a-96a1565cf3de"
JACXSJ010002396.1	RepeatMasker	DNA/MULE-NOF	5335	5570	419	-	.	ID="RND-6_FAMILY-3271";Tend="762";Tstart="530";shortTE="F";uid="0c2b847b-0b8a-41e8-9596-bc07b15d9b25"
JACXSJ010002396.1	RepeatMasker	DNA	11956	12328	1260	-	.	ID="DNA4-3_AP";Tend="633";Tstart="266";shortTE="F";uid="5550550f-8fef-40ca-869c-da10e1b18117"
JACXSJ010002396.1	RepeatMasker	DNA/hAT-hAT19	8488	8987	2417	-	.	ID="RND-1_FAMILY-99";Tend="1462";Tstart="964";shortTE="F";uid="2c379b06-db6d-4dc6-a5c1-36db06721b44"
JACXSJ010002396.1	RepeatMasker	LINE/I-Jockey	44565	46562	12116	-	.	ID="RND-6_FAMILY-4812";Tend="2185";Tstart="354";shortTE="F";uid="d7750c91-551b-406a-b30a-779e90237e6b"
JACXSJ010002396.1	RepeatMasker	DNA/TcMar-Pogo	2	369	2018	-	.	ID="rnd-6_family-5470";Tend="354";Tstart="5";shortTE="F";uid="dd002964-5c0e-4859-a85f-5cb86f9c0a4d"
JACXSJ010002396.1	RepeatMasker	DNA	27170	27385	705	-	.	ID="TTAA25_AP";Tend="512";Tstart="302";shortTE="F";uid="1e24d448-1f53-488d-a55b-5a40ea6ae2bc"
JACXSJ010002396.1	RepeatMasker	DNA	27584	28091	785	-	.	ID="TTAA25_AP";Tend="493";Tstart="7";shortTE="F";uid="f07f5f57-ccae-450a-9b24-5392a83f275e"
JACXSJ010002397.1	RepeatMasker	DNA	25332	25778	1050	+	.	ID="dna8-31_ap";Tend="405";Tstart="1";shortTE="F";uid="3b5c3ba8-b5b1-41e5-83a9-add7dcde8578"
JACXSJ010002397.1	RepeatMasker	Unknown	16372	16772	3020	+	.	ID="RND-1_FAMILY-74";Tend="1370";Tstart="960";shortTE="F";uid="3137f49e-c313-4a78-9b27-23d32cb4e4b9"
JACXSJ010002397.1	RepeatMasker	DNA	26716	26927	902	+	.	ID="DNA8-31_AP";Tend="595";Tstart="356";shortTE="F";uid="cb048c73-7f9a-41ce-8266-f759d8f04c2f"
JACXSJ010002397.1	RepeatMasker	DNA/Ginger	43453	43808	668	+	.	ID="RND-6_FAMILY-2859";Tend="2445";Tstart="2066";shortTE="F";uid="8efd0d3d-c4db-43c6-aeb1-6f2df3d0a1ea"
JACXSJ010002397.1	RepeatMasker	Unknown	38527	39034	661	+	.	ID="RND-1_FAMILY-255";TEgroup="ctg_2397%7CRND-1_FAMILY-255%7C1";Tend="1345";Tstart="896";shortTE="T";uid="81559066-a639-4efe-966b-f055b5477bc8"
JACXSJ010002397.1	RepeatMasker	DNA/hAT-Tip100	41825	42105	711	+	.	ID="DNA8-28_AP";Tend="581";Tstart="343";shortTE="F";uid="a1c94ea2-7725-4d66-bc88-4ff4490b7923"
JACXSJ010002397.1	RepeatMasker	DNA/hAT-hAT19	26349	26552	421	-	.	ID="RND-1_FAMILY-140";Tend="1935";Tstart="1715";shortTE="F";uid="4c5b8aa9-3f31-4fed-b720-13ad99ff8e87"
JACXSJ010002397.1	RepeatMasker	Unknown	41285	41490	491	-	.	ID="RND-6_FAMILY-6964";Tend="2126";Tstart="1968";shortTE="F";uid="13e57c62-683c-497b-90b5-1a77bb007fc0"
JACXSJ010002397.1	RepeatMasker	Unknown	42134	42678	2584	-	.	ID="RND-6_FAMILY-6964";Tend="1786";Tstart="1254";shortTE="F";uid="8f39a8a6-e9a5-4bc0-a0e4-4738a502a5e4"
JACXSJ010002397.1	RepeatMasker	DNA/MULE-MuDR	41787	42120	488	-	.	ID="DNA8-28B_AP";TEgroup="ctg_2397%7CDNA8-28B_AP%7C1";Tend="787";Tstart="404";shortTE="F";uid="5abf21b2-f742-4ec4-98ed-4f6152138060"
JACXSJ010002397.1	RepeatMasker	DNA/hAT-Tip100	41721	41884	590	-	.	ID="DNA8-87_AP";Tend="402";Tstart="238";shortTE="F";uid="71432c6c-6ee8-431b-8da9-ea15b1356bce"
JACXSJ010002397.1	RepeatMasker	Unknown	16802	17142	1160	-	.	ID="RND-5_FAMILY-6614";Tend="1203";Tstart="906";shortTE="F";uid="7b170b76-8ed2-422e-909d-5f9e747d9620"
JACXSJ010002398.1	RepeatMasker	DNA/hAT	39099	39459	1096	+	.	ID="RND-5_FAMILY-1497";TEgroup="ctg_2398%7CRND-5_FAMILY-1497%7C1";Tend="1380";Tstart="913";shortTE="F";uid="55733bac-98ce-4905-a27c-1a8a3ba3d91c"
JACXSJ010002398.1	RepeatMasker	LINE/I-Jockey	36712	37705	582	+	.	ID="RND-6_FAMILY-904";Tend="2511";Tstart="627";shortTE="F";uid="2129aa17-866e-43c6-a6fb-9d9b424f1df4"
JACXSJ010002398.1	RepeatMasker	DNA/MULE-NOF	25927	26318	1263	+	.	ID="RND-6_FAMILY-12318";Tend="1267";Tstart="945";shortTE="F";uid="51f82d3b-8be5-4578-8ab5-ac77fbd5a817"
JACXSJ010002398.1	RepeatMasker	DNA/Sola-1	5678	5941	1044	+	.	ID="RND-6_FAMILY-7570";Tend="941";Tstart="708";shortTE="F";uid="56a65e4d-4a38-4b0e-8934-bd7629e84f98"
JACXSJ010002398.1	RepeatMasker	DNA/hAT	12161	12660	2837	+	.	ID="RND-5_FAMILY-1251";Tend="1493";Tstart="955";shortTE="F";uid="df69c6da-8745-4b99-bacf-b1df2f7e88b2"
JACXSJ010002398.1	RepeatMasker	Retroposon?	32836	33190	1436	+	.	ID="RND-1_FAMILY-89";Tend="3916";Tstart="3539";shortTE="F";uid="3617541b-a060-4cd1-9d35-d4e92ae374dc"
JACXSJ010002398.1	RepeatMasker	DNA/hAT-Ac	22321	22953	3472	+	.	ID="RND-5_FAMILY-1833";Tend="1576";Tstart="973";shortTE="F";uid="ba53dbcb-94c4-4f7e-8780-863cf72e461e"
JACXSJ010002398.1	RepeatMasker	DNA/Sola-1	4583	4752	654	+	.	ID="RND-6_FAMILY-7570";Tend="616";Tstart="451";shortTE="F";uid="600c6509-cbea-4c98-9b8f-fde0e05186bf"
JACXSJ010002398.1	RepeatMasker	DNA/Sola-1	6551	7383	3447	+	.	ID="RND-6_FAMILY-7570";Tend="1791";Tstart="946";shortTE="F";uid="9fc3adb2-7a09-49e2-8fa0-f7e10f27d432"
JACXSJ010002398.1	RepeatMasker	DNA/MULE-MuDR	34251	34663	2257	+	.	ID="RND-5_FAMILY-1491";Tend="1295";Tstart="920";shortTE="F";uid="b592e413-4eb2-4139-a291-d31d0257ccb9"
JACXSJ010002398.1	RepeatMasker	DNA/hAT-Charlie	41912	42404	2028	-	.	ID="RND-5_FAMILY-12354";TEgroup="ctg_2398%7CRND-5_FAMILY-12354%7C1";Tend="1401";Tstart="794";shortTE="F";uid="ee45dfd6-eb26-4c50-9440-bad3b7378715"
JACXSJ010002398.1	RepeatMasker	DNA	16466	16694	694	-	.	ID="RND-5_FAMILY-2336";Tend="2065";Tstart="1838";shortTE="F";uid="56ac9604-b32c-4a89-95b9-085e9d534f6e"
JACXSJ010002398.1	RepeatMasker	DNA	34017	34224	485	-	.	ID="dna4-3_ap";Tend="341";Tstart="241";shortTE="F";uid="a8ec5aa2-0c8a-4049-85bd-4b2613641333"
JACXSJ010002398.1	RepeatMasker	DNA/hAT-hAT19	20896	21426	1412	-	.	ID="RND-5_FAMILY-1506";Tend="1517";Tstart="920";shortTE="F";uid="ef877ad7-327d-47ef-a733-1bc37e37a446"
JACXSJ010002398.1	RepeatMasker	DNA	30336	30729	424	-	.	ID="TTAA3C_AP";TEgroup="ctg_2398%7CTTAA3C_AP%7C1";Tend="205";Tstart="1";shortTE="T";uid="5d4d3475-a8bc-4d30-ac34-61f2284f3398"
JACXSJ010002398.1	RepeatMasker	DNA/TcMar-Tc1	41428	41863	2135	-	.	ID="RND-5_FAMILY-1747";Tend="1461";Tstart="991";shortTE="F";uid="b4023b95-3847-44b5-a34f-acb897dda1fb"
JACXSJ010002398.1	RepeatMasker	DNA	40949	41381	923	-	.	ID="DNAX-2_AP";Tend="463";Tstart="1";shortTE="F";uid="4a54d847-211f-43fc-a43b-e53fa28db494"
JACXSJ010002398.1	RepeatMasker	DNA/Kolobok-E	3706	4033	586	-	.	ID="RND-6_FAMILY-1681";Tend="2079";Tstart="1764";shortTE="F";uid="8c9d95bd-465e-4d81-a5a4-5351fc48f794"
JACXSJ010002398.1	RepeatMasker	LINE/R1-LOA	10877	11342	1475	-	.	ID="RND-5_FAMILY-2472";Tend="1597";Tstart="1142";shortTE="F";uid="6ad035f2-d724-4489-bcb4-c09c2cc54282"
JACXSJ010002398.1	RepeatMasker	DNA/MULE-MuDR	24041	24704	2720	-	.	ID="RND-4_FAMILY-16";Tend="1525";Tstart="890";shortTE="F";uid="2e062235-5cf7-4a1c-afc1-91a9c81c4abb"
JACXSJ010002398.1	RepeatMasker	DNA	43382	43619	545	-	.	ID="DNA4-2_AP";Tend="640";Tstart="405";shortTE="F";uid="178242e4-b941-4fa0-b287-8a6b7e0fcccb"
JACXSJ010002399.1	RepeatMasker	DNA/hAT-hAT19	45500	46029	3017	+	.	ID="RND-5_FAMILY-2354";Tend="1166";Tstart="611";shortTE="F";uid="800af906-b00c-417e-b6a1-a2689769ee3e"
JACXSJ010002399.1	RepeatMasker	LINE/I	26491	27077	3357	+	.	ID="RND-5_FAMILY-7620";Tend="1089";Tstart="496";shortTE="F";uid="b8bb2ee8-6cc4-4466-b30d-92b72f096bb0"
JACXSJ010002399.1	RepeatMasker	DNA/Ginger	25373	26492	1391	+	.	ID="RND-6_FAMILY-2859";TEgroup="ctg_2399%7CRND-6_FAMILY-2859%7C1";Tend="2151";Tstart="810";shortTE="F";uid="dcdeed5c-03fa-45d1-b5c9-9a858d74934e"
JACXSJ010002399.1	RepeatMasker	DNA/hAT-Tip100	45286	45501	973	+	.	ID="RND-1_FAMILY-32";Tend="1047";Tstart="829";shortTE="F";uid="72e322ad-1adb-4b93-8ce3-b15141c682b7"
JACXSJ010002399.1	RepeatMasker	DNA/hAT-Charlie	13390	14111	3056	+	.	ID="RND-5_FAMILY-1853";Tend="1637";Tstart="879";shortTE="F";uid="14d9f805-82fa-4539-ae2b-75f5c6cbace1"
JACXSJ010002399.1	RepeatMasker	DNA/hAT-Tip100	28880	29051	551	+	.	ID="DNA8-16B_AP";Tend="167";Tstart="1";shortTE="F";uid="42d0f25d-29d4-4e53-96f1-81e2658da9e4"
JACXSJ010002399.1	RepeatMasker	LTR/Gypsy	3532	3877	476	+	.	ID="GYPSY-12_DBP-I";Tend="3373";Tstart="3024";shortTE="F";uid="b8b1a135-847a-4b8c-ad9c-5ca2e48580cd"
JACXSJ010002399.1	RepeatMasker	Unknown	46091	46414	2721	+	.	ID="RND-1_FAMILY-243";Tend="1199";Tstart="876";shortTE="F";uid="13cdd5fa-a3b9-4b0e-8dcb-e69e6934825b"
JACXSJ010002399.1	RepeatMasker	Unknown	6183	6309	553	-	.	ID="RND-6_FAMILY-1295";Tend="1113";Tstart="990";shortTE="F";uid="291cbc2e-ba05-4fd8-909c-1a81d3819098"
JACXSJ010002399.1	RepeatMasker	Unknown	5887	6111	662	-	.	ID="RND-6_FAMILY-24094";Tend="913";Tstart="708";shortTE="F";uid="c4f0f754-615c-4fba-96c8-9971d0886166"
JACXSJ010002399.1	RepeatMasker	Unknown	6317	6520	696	-	.	ID="RND-6_FAMILY-24094";Tend="704";Tstart="497";shortTE="F";uid="35efd511-1eb9-4265-9d7a-55a5950fb254"
JACXSJ010002399.1	RepeatMasker	DNA/Kolobok-E	36315	36612	609	-	.	ID="RND-6_FAMILY-1681";Tend="1937";Tstart="1660";shortTE="F";uid="f1389262-42a6-44a3-9cd1-e6bd468d3efb"
JACXSJ010002399.1	RepeatMasker	DNA/Ginger-1	27078	27442	1916	-	.	ID="RND-6_FAMILY-313";Tend="1120";Tstart="761";shortTE="F";uid="5d9b68e0-f17e-4403-9982-2079b38582d9"
JACXSJ010002399.1	RepeatMasker	LINE/I-Jockey	32132	32326	829	-	.	ID="RND-6_FAMILY-9394";Tend="1422";Tstart="1239";shortTE="F";uid="8f8b6ee7-f5cd-4a4f-b426-d802c340469b"
JACXSJ010002399.1	RepeatMasker	DNA/Kolobok-E	33034	33374	2065	-	.	ID="RND-5_FAMILY-1320";Tend="1742";Tstart="1399";shortTE="F";uid="87115193-5a1d-40bc-bac0-c1d243e81d14"
JACXSJ010002399.1	RepeatMasker	DNA	29086	29243	429	-	.	ID="DNA-TTAA-1_AP";Tend="414";Tstart="252";shortTE="F";uid="51ef23bc-d715-4f0c-9075-1a408fece047"
JACXSJ010002399.1	RepeatMasker	DNA	29319	29539	762	-	.	ID="rnd-5_family-9794";Tend="1490";Tstart="1180";shortTE="F";uid="ccbe8d91-6ee6-4ff9-9f79-f6ee2b08a9b7"
JACXSJ010000024.1	RepeatMasker	DNA/TcMar-m44	4317	4472	528	+	.	ID="dnax-3c_ap";Tend="143";Tstart="1";shortTE="F";uid="eddb231f-5b27-45b6-954a-ca8a914b14cd"
JACXSJ010000024.1	RepeatMasker	DNA/Ginger	1341	1898	414	+	.	ID="RND-6_FAMILY-2859";Tend="1458";Tstart="836";shortTE="F";uid="d98b052f-e140-420c-808f-36454d96dd90"
JACXSJ010000024.1	RepeatMasker	DNA/Ginger	6935	7251	1440	+	.	ID="RND-6_FAMILY-2859";Tend="1179";Tstart="838";shortTE="F";uid="43ff9a97-6a77-45b4-b382-4ab3c9793981"
JACXSJ010000024.1	RepeatMasker	DNA/Ginger-1	6510	6942	1162	-	.	ID="RND-6_FAMILY-313";Tend="1221";Tstart="763";shortTE="F";uid="20a3156d-a27a-4763-9216-8a57dd019d0b"
JACXSJ010000024.1	RepeatMasker	Unknown	1	460	3546	-	.	ID="RND-1_FAMILY-153";Tend="1356";Tstart="911";shortTE="F";uid="74858e2e-42da-4e7b-8701-e6936151291f"
JACXSJ010000240.1	RepeatMasker	Unknown	6178	6466	940	+	.	ID="RND-6_FAMILY-6830";Tend="356";Tstart="78";shortTE="F";uid="bd8675c2-5d07-4a96-95e1-893d2da5e977"
JACXSJ010000240.1	RepeatMasker	DNA/hAT-Charlie	98758	99370	4198	+	.	ID="RND-5_FAMILY-3897";Tend="1568";Tstart="939";shortTE="F";uid="8f8b046f-6b2f-4514-a6c0-38f8a802de9a"
JACXSJ010000240.1	RepeatMasker	DNA/Ginger	52076	52355	810	+	.	ID="RND-6_FAMILY-2859";Tend="1138";Tstart="815";shortTE="F";uid="5555a140-4320-43f3-ae70-61948ded5d40"
JACXSJ010000240.1	RepeatMasker	DNA/hAT-Tip100	53543	53934	1640	+	.	ID="rnd-6_family-2385";Tend="1315";Tstart="832";shortTE="F";uid="fbe17e45-dbea-4554-ad05-780aadb02ef8"
JACXSJ010000240.1	RepeatMasker	DNA/Ginger	59198	59433	526	+	.	ID="RND-6_FAMILY-2859";Tend="1926";Tstart="1641";shortTE="F";uid="f0ef767c-f3ca-4b67-82bb-7ef7c1a265a9"
JACXSJ010000240.1	RepeatMasker	DNA	9452	9818	760	+	.	ID="TTAA7_AP";Tend="420";Tstart="1";shortTE="F";uid="e7029237-58dd-4bb6-8804-04d911b5d33b"
JACXSJ010000240.1	RepeatMasker	DNA/hAT-Tip100	63331	64007	1524	+	.	ID="RND-5_FAMILY-3519";TEgroup="ctg_240%7CRND-5_FAMILY-3519%7C1";Tend="1774";Tstart="53";shortTE="F";uid="6ee27b30-f3e2-410e-8be1-6c69fe39e603"
JACXSJ010000240.1	RepeatMasker	DNA/Ginger	88442	89403	841	+	.	ID="RND-6_FAMILY-2859";TEgroup="ctg_240%7CRND-6_FAMILY-2859%7C1";Tend="2491";Tstart="1608";shortTE="F";uid="d23bfac9-361a-40ee-84f5-34569bdd472d"
JACXSJ010000240.1	RepeatMasker	DNA/Ginger	102568	103151	1554	+	.	ID="rnd-6_family-2859";Tend="2490";Tstart="825";shortTE="F";uid="1dd87d7c-2167-4b8b-8a4d-c8a2977eb351"
JACXSJ010000240.1	RepeatMasker	LINE/L2	21979	23515	5595	+	.	ID="RND-6_FAMILY-39";Tend="1525";Tstart="103";shortTE="F";uid="ea161d8a-ce39-4ed0-9ed3-cee1b5142ed2"
JACXSJ010000240.1	RepeatMasker	LINE/I-Jockey	103749	104086	768	+	.	ID="RND-6_FAMILY-8945";Tend="4723";Tstart="4383";shortTE="F";uid="6cf780c4-04dc-4cb2-8f72-7f68300b6c7e"
JACXSJ010000240.1	RepeatMasker	Unknown	127386	127634	402	+	.	ID="RND-1_FAMILY-63";Tend="1063";Tstart="823";shortTE="F";uid="4e29c975-2ff3-48c1-a51f-c7cd7dce250c"
JACXSJ010000240.1	RepeatMasker	Unknown	129698	130155	1360	+	.	ID="RND-5_FAMILY-1879";Tend="1392";Tstart="982";shortTE="F";uid="569cc45b-471e-4b5e-b778-fd006611497e"
JACXSJ010000240.1	RepeatMasker	DNA/P	52412	53463	6826	+	.	ID="RND-6_FAMILY-22092";Tend="1704";Tstart="637";shortTE="F";uid="a8df5adf-491a-4892-b037-50e86ed0c016"
JACXSJ010000240.1	RepeatMasker	LINE/I-Jockey	6462	6687	426	+	.	ID="RND-6_FAMILY-5551";Tend="2089";Tstart="1865";shortTE="F";uid="8eb7deb9-a274-49e1-a46f-8c89b2e8f58e"
JACXSJ010000240.1	RepeatMasker	RC/Helitron?	47812	48046	732	+	.	ID="RND-5_FAMILY-2405";Tend="1030";Tstart="789";shortTE="F";uid="a519f7ce-513e-4c14-a725-73d034b3ffa8"
JACXSJ010000240.1	RepeatMasker	RC/Helitron?	50851	51037	500	+	.	ID="RND-5_FAMILY-2405";Tend="1748";Tstart="1570";shortTE="F";uid="bd88234a-b4d3-4fb7-8eb9-17e14a5d8359"
JACXSJ010000240.1	RepeatMasker	DNA/Ginger-1	124022	124211	1150	+	.	ID="RND-6_FAMILY-313";Tend="2441";Tstart="2252";shortTE="F";uid="a012b95d-3b4f-44c6-8126-1b57eb15c16f"
JACXSJ010000240.1	RepeatMasker	Unknown	51636	51782	562	+	.	ID="RND-6_FAMILY-13039";Tend="678";Tstart="551";shortTE="F";uid="2780d769-961c-418f-992f-e3ea997ebf36"
JACXSJ010000240.1	RepeatMasker	RC/Helitron	30146	31934	15104	+	.	ID="RND-1_FAMILY-157";Tend="2660";Tstart="846";shortTE="F";uid="eb93893d-99db-467b-a993-dd2f873c5724"
JACXSJ010000240.1	RepeatMasker	DNA/Ginger	106902	108408	7579	+	.	ID="RND-6_FAMILY-2859";Tend="2488";Tstart="954";shortTE="F";uid="6bfd8017-8736-4b11-8ac4-f3995a0e3908"
JACXSJ010000240.1	RepeatMasker	DNA/Kolobok-E	58579	58721	491	+	.	ID="RND-6_FAMILY-2763";Tend="1092";Tstart="952";shortTE="F";uid="d779a586-77c2-42f7-950f-023267569d99"
JACXSJ010000240.1	RepeatMasker	DNA/Ginger-1	120259	121070	2170	+	.	ID="RND-6_FAMILY-8533";Tend="2512";Tstart="1675";shortTE="F";uid="4cd7ff7c-7d96-45e7-a217-8e42ac6a979c"
JACXSJ010000240.1	RepeatMasker	DNA/Sola-1	51303	51448	419	+	.	ID="SOLA1-4_AP";Tend="2921";Tstart="2777";shortTE="F";uid="982b9f85-b991-4bd6-96f9-838fd5dd9036"
JACXSJ010000240.1	RepeatMasker	DNA/hAT-Charlie	3796	4233	1345	+	.	ID="RND-6_FAMILY-7018";Tend="2336";Tstart="1851";shortTE="F";uid="542582ff-bf3b-4429-9ce8-8a518f017f74"
JACXSJ010000240.1	RepeatMasker	DNA/TcMar-Tc1	94873	95618	2648	-	.	ID="MARINER-N12B_RPR";Tend="1026";Tstart="277";shortTE="F";uid="28ba3a29-8ffc-4ae1-987e-4afbc02e3de0"
JACXSJ010000240.1	RepeatMasker	DNA/Ginger	61941	62169	951	-	.	ID="RND-6_FAMILY-2859";Tend="2504";Tstart="2283";shortTE="F";uid="2ee91dfa-1563-425d-9aef-56900e7e8a5d"
JACXSJ010000240.1	RepeatMasker	Retroposon?	78815	79005	427	-	.	ID="SINE2-2_AP";Tend="193";Tstart="1";shortTE="F";uid="cc1811dd-5cc5-4fa1-a2b8-d3cf2ae3cfc8"
JACXSJ010000240.1	RepeatMasker	DNA/Ginger	122751	124033	4874	-	.	ID="RND-6_FAMILY-2859";Tend="2523";Tstart="1248";shortTE="F";uid="0d896ce9-95db-477d-844b-9fc3483f17ed"
JACXSJ010000240.1	RepeatMasker	DNA	99674	100080	2833	-	.	ID="RND-6_FAMILY-8993";Tend="1389";Tstart="978";shortTE="F";uid="321c0661-d12e-4fa7-9844-ca6e0507b4ea"
JACXSJ010000240.1	RepeatMasker	DNA/hAT-hAT19	63979	64099	502	-	.	ID="RND-6_FAMILY-3480";Tend="2534";Tstart="2415";shortTE="F";uid="83e1b959-ea59-4944-9c68-ae0c5ce0ce62"
JACXSJ010000240.1	RepeatMasker	DNA/Ginger-1	102159	102567	1072	-	.	ID="RND-6_FAMILY-313";Tend="2440";Tstart="2012";shortTE="F";uid="c8b70e05-a8f4-4644-a050-a1ebf502e4b9"
JACXSJ010000240.1	RepeatMasker	DNA/hAT-hAT19	27192	27425	749	-	.	ID="RND-6_FAMILY-20";Tend="1211";Tstart="992";shortTE="F";uid="ce40cb22-f440-400f-b4a7-cabeb99b7296"
JACXSJ010000240.1	RepeatMasker	DNA/Ginger	108712	109067	1508	-	.	ID="RND-6_FAMILY-2859";Tend="2502";Tstart="2163";shortTE="F";uid="c523fc98-5824-4be7-8b9e-730cd4b0c1ad"
JACXSJ010000240.1	RepeatMasker	DNA	2471	2771	458	-	.	ID="TTAA25_AP";Tend="323";Tstart="41";shortTE="F";uid="b033472e-d559-40eb-b284-e2dab56824b6"
JACXSJ010000240.1	RepeatMasker	Unknown	1752	2214	1768	-	.	ID="RND-1_FAMILY-128";Tend="1495";Tstart="1006";shortTE="F";uid="b92b191c-ac01-4588-8bbc-33b8f6d41d3e"
JACXSJ010000240.1	RepeatMasker	DNA/hAT-hAT19	27578	27900	885	-	.	ID="rnd-6_family-20";Tend="867";Tstart="672";shortTE="F";uid="c268ac7b-152f-4666-aedc-28ab2e7cf3f4"
JACXSJ010000240.1	RepeatMasker	DNA/Ginger-1	62406	62541	578	-	.	ID="RND-6_FAMILY-8533";Tend="2052";Tstart="1915";shortTE="F";uid="1c68d8ff-f83e-46bf-8be8-4018226c68dd"
JACXSJ010000240.1	RepeatMasker	DNA/TcMar-Pogo	1736	1845	454	-	.	ID="RND-6_FAMILY-2440";Tend="1327";Tstart="1219";shortTE="F";uid="967aa5ca-c452-4463-a794-9a29b4d0e13f"
JACXSJ010000240.1	RepeatMasker	LINE/I-Jockey	95985	97944	3486	-	.	ID="RND-6_FAMILY-8945";Tend="4827";Tstart="2861";shortTE="F";uid="db0264d6-d89d-4942-b62c-091f9abc148f"
JACXSJ010000240.1	RepeatMasker	Unknown	73376	73845	1581	-	.	ID="RND-6_FAMILY-3786";Tend="1434";Tstart="969";shortTE="F";uid="8380c50b-ff3f-47bf-965e-ceccfaf5282a"
JACXSJ010000240.1	RepeatMasker	DNA/Ginger	58830	59015	494	-	.	ID="RND-6_FAMILY-2859";Tend="2445";Tstart="2251";shortTE="F";uid="6027518d-d63e-4296-aa41-76645f5bc681"
JACXSJ010000240.1	RepeatMasker	DNA	62707	62956	500	-	.	ID="DNA4-3_AP";Tend="612";Tstart="342";shortTE="F";uid="a2a24e3b-e42c-4da7-b1d2-aaadcd836b26"
JACXSJ010000240.1	RepeatMasker	DNA/hAT-hAT19	63020	63281	961	-	.	ID="RND-6_FAMILY-3480";Tend="2802";Tstart="2549";shortTE="F";uid="bd07039f-afe8-4bc0-aa16-85aec1014ae1"
JACXSJ010000240.1	RepeatMasker	DNA/MULE-NOF	47661	47832	794	-	.	ID="RND-6_FAMILY-4047";Tend="2104";Tstart="1929";shortTE="F";uid="ddc6a95e-573d-457d-b143-63ba6c6e4f66"
JACXSJ010000240.1	RepeatMasker	Unknown	4530	4636	472	-	.	ID="RND-6_FAMILY-11924";Tend="1028";Tstart="928";shortTE="F";uid="bfe093be-5f9e-412a-90ac-36993a899c4b"
JACXSJ010000240.1	RepeatMasker	LINE/CR1	81282	82462	8080	-	.	ID="RND-6_FAMILY-760";Tend="1772";Tstart="563";shortTE="F";uid="ff0f20f7-af24-4455-84bc-906c2c71d3ab"
JACXSJ010000240.1	RepeatMasker	DNA/MULE-NOF	48001	49692	11178	-	.	ID="RND-6_FAMILY-4047";Tend="1877";Tstart="195";shortTE="F";uid="c419038e-331e-4f4b-9911-a99a2743a583"
JACXSJ010000240.1	RepeatMasker	DNA	124768	124962	904	-	.	ID="DNA4-2_AP";Tend="750";Tstart="546";shortTE="F";uid="dfe41296-ed20-481e-8103-49ee9d1ee39a"
JACXSJ010000240.1	RepeatMasker	Unknown	64188	64684	1982	-	.	ID="RND-4_FAMILY-495";Tend="1460";Tstart="891";shortTE="F";uid="aea48c7f-28c4-419b-9358-db85dab0f925"
JACXSJ010000240.1	RepeatMasker	Unknown	44736	45020	1134	-	.	ID="RND-1_FAMILY-168";Tend="2236";Tstart="2026";shortTE="F";uid="18308cf0-fea1-434c-8ddb-e5c87abc5453"
JACXSJ010000240.1	RepeatMasker	DNA/Kolobok-E	59213	59459	435	-	.	ID="KOLOBOKE-3_AP";Tend="5025";Tstart="4781";shortTE="F";uid="96ba53b1-4368-4b93-aae6-026e0c62abc7"
JACXSJ010000240.1	RepeatMasker	Unknown	45002	47399	14892	-	.	ID="RND-6_FAMILY-7197";Tend="2336";Tstart="1";shortTE="F";uid="f35fd46f-061d-4bf6-935d-7b615fbfd665"
JACXSJ010000240.1	RepeatMasker	DNA/hAT-Tip100	131407	131655	1359	-	.	ID="RND-1_FAMILY-37";Tend="1132";Tstart="899";shortTE="F";uid="8c3a87aa-4ffe-4d63-9c2d-4eacf351ad70"
JACXSJ010000240.1	RepeatMasker	RC/Helitron	31921	34168	19022	-	.	ID="RND-5_FAMILY-2617";Tend="2998";Tstart="740";shortTE="F";uid="91adb6ca-e6a3-4630-b7f3-ffaca82b6275"
JACXSJ010002400.1	RepeatMasker	DNA	10847	11114	1136	+	.	ID="RND-6_FAMILY-3755";Tend="707";Tstart="460";shortTE="F";uid="a07262dd-62ee-4cd6-9187-085a5fedb526"
JACXSJ010002400.1	RepeatMasker	DNA/hAT-Ac	37504	37914	1557	+	.	ID="RND-4_FAMILY-338";Tend="1481";Tstart="971";shortTE="F";uid="afea9900-1a55-4686-b1c5-5d4b5e6ccadf"
JACXSJ010002400.1	RepeatMasker	DNA/Ginger	42952	44119	7344	+	.	ID="RND-6_FAMILY-2859";Tend="2486";Tstart="1299";shortTE="F";uid="2e2ace87-f8c7-4a3c-8670-18e052d3680a"
JACXSJ010002400.1	RepeatMasker	DNA	11329	12055	1452	+	.	ID="RND-6_FAMILY-3755";TEgroup="ctg_2400%7CRND-6_FAMILY-3755%7C1";Tend="1603";Tstart="703";shortTE="F";uid="7f113ba4-7f67-4834-910c-b161cf1399d0"
JACXSJ010002400.1	RepeatMasker	RC/Helitron	34405	35475	6936	+	.	ID="RND-1_FAMILY-222";Tend="1958";Tstart="850";shortTE="F";uid="0010769a-e733-4058-be02-460b578d63d1"
JACXSJ010002400.1	RepeatMasker	Unknown	45441	46222	3160	+	.	ID="RND-1_FAMILY-190";Tend="915";Tstart="25";shortTE="F";uid="8a336327-c72c-4321-b8b3-322419336bab"
JACXSJ010002400.1	RepeatMasker	DNA/hAT-Tip100	16357	17866	6514	-	.	ID="RND-6_FAMILY-29577";Tend="2439";Tstart="948";shortTE="F";uid="898ce79c-9f99-4eb9-934a-12ede1d6a9a1"
JACXSJ010002400.1	RepeatMasker	DNA/hAT-hAT19	46215	46323	540	-	.	ID="RND-6_FAMILY-5497";Tend="1481";Tstart="1373";shortTE="F";uid="e0173436-1b12-4d03-8403-fb4f1a690e8c"
JACXSJ010002400.1	RepeatMasker	Unknown	44641	44894	828	-	.	ID="RND-1_FAMILY-17";Tend="1749";Tstart="1511";shortTE="F";uid="1ac0a358-9f23-461f-a631-30737ff4454d"
JACXSJ010002400.1	RepeatMasker	DNA/Ginger	21362	21557	513	-	.	ID="RND-6_FAMILY-2859";Tend="2426";Tstart="2244";shortTE="F";uid="57149099-5585-42a1-85d5-f5abd14f2b42"
JACXSJ010002400.1	RepeatMasker	Unknown	15174	15385	475	-	.	ID="RND-6_FAMILY-4185";Tend="193";Tstart="1";shortTE="F";uid="d00a273b-1e68-4f45-bb3a-9b556e45bfbf"
JACXSJ010002400.1	RepeatMasker	Unknown	45100	45749	1748	-	.	ID="RND-1_FAMILY-17";Tend="1238";Tstart="529";shortTE="F";uid="8221e07c-7601-41c3-a3d5-c88efcc7fd81"
JACXSJ010002400.1	RepeatMasker	DNA/Ginger-1	41315	41811	2646	-	.	ID="RND-6_FAMILY-313";Tend="2463";Tstart="1948";shortTE="F";uid="49da292e-1c3d-4ed7-9c12-57b5043666f2"
JACXSJ010002400.1	RepeatMasker	LINE/I-Jockey	8420	8545	429	-	.	ID="TART_DV";Tend="2898";Tstart="2786";shortTE="F";uid="f89a3219-204e-4eab-8d59-2bc363f342f1"
JACXSJ010002400.1	RepeatMasker	DNA/TcMar-Pogo	28281	28890	3288	-	.	ID="rnd-5_family-822";Tend="1777";Tstart="936";shortTE="F";uid="b2dc4ed2-ed64-49b7-8db6-e175db72f24e"
JACXSJ010002401.1	RepeatMasker	Unknown	31247	31600	2362	+	.	ID="RND-1_FAMILY-98";Tend="1294";Tstart="915";shortTE="F";uid="5f33fc17-47bb-4919-bbad-819a2309b81c"
JACXSJ010002401.1	RepeatMasker	Unknown	4210	4554	2356	+	.	ID="RND-1_FAMILY-98";Tend="1278";Tstart="935";shortTE="F";uid="b9898814-c7e8-4b4f-82e7-c959d959c767"
JACXSJ010002401.1	RepeatMasker	DNA/Ginger	2012	2345	618	+	.	ID="RND-6_FAMILY-2859";Tend="1353";Tstart="1026";shortTE="F";uid="ecaec689-6724-432a-94bd-c2af256c7e7b"
JACXSJ010002401.1	RepeatMasker	DNA/MULE-MuDR	28345	28600	1445	+	.	ID="RND-5_FAMILY-1491";Tend="1300";Tstart="1032";shortTE="F";uid="a4a2827b-0c27-473e-a134-7bcc19059c4c"
JACXSJ010002401.1	RepeatMasker	DNA/hAT-hAT19	5824	6047	574	+	.	ID="RND-5_FAMILY-4617";Tend="893";Tstart="696";shortTE="F";uid="8c51b8f0-f541-418f-ab10-3c4d309d67f0"
JACXSJ010002401.1	RepeatMasker	Unknown	10930	11539	4516	+	.	ID="RND-1_FAMILY-132";Tend="1517";Tstart="910";shortTE="F";uid="6a8d8c1a-d18c-4caa-a3c5-03e4b5a11a96"
JACXSJ010002401.1	RepeatMasker	LTR/Gypsy	45560	45816	588	+	.	ID="GYPSY-24_DEL-I";Tend="2818";Tstart="2607";shortTE="F";uid="78f4d2e9-5c84-4813-bdb8-ac8722c5601b"
JACXSJ010002401.1	RepeatMasker	DNA/Ginger	20559	21040	1099	+	.	ID="RND-6_FAMILY-2859";Tend="2504";Tstart="1957";shortTE="F";uid="b993cbc6-b9cf-4fc8-a7eb-442ebc699e6b"
JACXSJ010002401.1	RepeatMasker	DNA/Kolobok-E	2345	2579	891	+	.	ID="RND-6_FAMILY-1681";Tend="1923";Tstart="1704";shortTE="F";uid="e69a4ae4-2332-403b-b95e-f210801ff52a"
JACXSJ010002401.1	RepeatMasker	DNA/hAT-Tip100	35651	35934	778	+	.	ID="RND-1_FAMILY-32";TEgroup="ctg_2401%7CRND-1_FAMILY-32%7C1";Tend="1463";Tstart="825";shortTE="F";uid="d4f5b23c-3c18-42ae-ab14-df2a3142f68d"
JACXSJ010002401.1	RepeatMasker	DNA/hAT	193	840	3875	+	.	ID="RND-4_FAMILY-1274";Tend="1666";Tstart="944";shortTE="F";uid="9b5f6a86-e887-464b-9a8e-c90048385cad"
JACXSJ010002401.1	RepeatMasker	DNA/Ginger	1314	1520	996	+	.	ID="RND-6_FAMILY-2859";Tend="1023";Tstart="809";shortTE="F";uid="3de0eaa2-8e54-4dcf-9a61-7802b4407166"
JACXSJ010002401.1	RepeatMasker	DNA/Ginger-1	1551	1946	1576	+	.	ID="RND-6_FAMILY-313";Tend="2441";Tstart="1981";shortTE="F";uid="c09e8c28-a4e5-4adb-8130-c15d5e650b8e"
JACXSJ010002401.1	RepeatMasker	RC/Helitron	11504	12070	3552	+	.	ID="RND-1_FAMILY-43";Tend="1742";Tstart="1180";shortTE="F";uid="d61aa5f1-85b0-4040-900a-78515cc3fd1a"
JACXSJ010002401.1	RepeatMasker	DNA/hAT-hAT19	44610	45167	1258	+	.	ID="RND-4_FAMILY-551";Tend="1450";Tstart="860";shortTE="F";uid="93ae307b-2e65-4a1d-8048-7d056ec69c2c"
JACXSJ010002401.1	RepeatMasker	DNA/hAT?	10608	10938	2223	+	.	ID="RND-1_FAMILY-11";Tend="1279";Tstart="947";shortTE="F";uid="dec812a1-8b24-4ec3-8ff6-c139399c97e0"
JACXSJ010002401.1	RepeatMasker	DNA/Kolobok-E	6905	7902	1211	+	.	ID="KOLOBOKE-2_AP";Tend="2233";Tstart="1226";shortTE="F";uid="9f9bce31-4d33-478a-8fc0-4ffe494ac2ae"
JACXSJ010002401.1	RepeatMasker	DNA/hAT-Tip100	15072	15707	3954	+	.	ID="RND-1_FAMILY-27";Tend="1594";Tstart="964";shortTE="F";uid="d1a76e15-c92b-4559-aaeb-4ccecad985c7"
JACXSJ010002401.1	RepeatMasker	Unknown	20260	20618	1312	-	.	ID="RND-1_FAMILY-168";Tend="2226";Tstart="1915";shortTE="F";uid="ab7159c4-7ad7-4197-a27d-312f7a72701d"
JACXSJ010002401.1	RepeatMasker	LINE/L2	34008	34307	515	-	.	ID="RND-6_FAMILY-24093";Tend="1655";Tstart="1408";shortTE="F";uid="bfbb7d94-7f2b-4d90-be69-1b67fef7bfe7"
JACXSJ010002401.1	RepeatMasker	LINE/CR1	34823	35429	3268	-	.	ID="RND-6_FAMILY-16247";Tend="1480";Tstart="843";shortTE="F";uid="f511871e-1311-4979-be1f-7e7b807d962a"
JACXSJ010002401.1	RepeatMasker	DNA	6098	6892	5000	-	.	ID="RND-4_FAMILY-2248";Tend="1826";Tstart="1046";shortTE="F";uid="c3a3db4f-c98b-4045-a571-6bca87932955"
JACXSJ010002401.1	RepeatMasker	DNA/Ginger-1	17075	17529	570	-	.	ID="RND-6_FAMILY-313";Tend="1499";Tstart="1017";shortTE="F";uid="678acdaf-cdaa-4150-8dda-4f3c8c4c58a7"
JACXSJ010002401.1	RepeatMasker	DNA/Kolobok-E	8406	8670	657	-	.	ID="RND-6_FAMILY-1681";Tend="1910";Tstart="1672";shortTE="F";uid="4b3b770a-edc8-4157-a730-f5751c710d71"
JACXSJ010002401.1	RepeatMasker	RC/Helitron	11613	12212	3080	-	.	ID="RND-1_FAMILY-73";Tend="990";Tstart="381";shortTE="F";uid="ee563d6e-f009-4a95-9f3a-d3c67c6a68a9"
JACXSJ010002401.1	RepeatMasker	LINE/I	22199	22491	1917	-	.	ID="RND-6_FAMILY-8520";Tend="1246";Tstart="941";shortTE="F";uid="1dcd867c-f657-482a-9611-160b868ec686"
JACXSJ010002402.1	RepeatMasker	DNA/Ginger	2650	3230	1580	+	.	ID="RND-6_FAMILY-2859";Tend="1596";Tstart="938";shortTE="F";uid="1954aacf-11ff-4604-9581-05041b760fd2"
JACXSJ010002402.1	RepeatMasker	Retroposon?	3367	3725	2751	+	.	ID="RND-4_FAMILY-1237";Tend="846";Tstart="488";shortTE="F";uid="042a6c14-b50b-409a-bbbc-fc81035271d1"
JACXSJ010002402.1	RepeatMasker	Unknown	1	242	1933	+	.	ID="RND-5_FAMILY-7079";Tend="709";Tstart="473";shortTE="F";uid="8b78e48e-cc08-49ef-af5e-f84e76510b35"
JACXSJ010002402.1	RepeatMasker	Retroposon?	3902	4128	499	+	.	ID="SINE2-1_AP";Tend="1267";Tstart="1049";shortTE="F";uid="1b57b39f-7d2c-4041-abbe-a31474fff465"
JACXSJ010002402.1	RepeatMasker	DNA	34111	34221	473	+	.	ID="RND-6_FAMILY-432";Tend="1230";Tstart="1120";shortTE="F";uid="65f2bef4-3172-4574-b114-f8efc6aa4979"
JACXSJ010002402.1	RepeatMasker	DNA/Kolobok-E	22724	22927	968	+	.	ID="RND-6_FAMILY-2763";Tend="884";Tstart="678";shortTE="F";uid="208ae34e-928a-4684-9c56-255151bc3c14"
JACXSJ010002402.1	RepeatMasker	Unknown	12428	12684	677	+	.	ID="RND-6_FAMILY-9249";Tend="2192";Tstart="1897";shortTE="F";uid="efb188d8-5182-4e30-9a15-e4129b0bdc76"
JACXSJ010002402.1	RepeatMasker	DNA/MULE-MuDR	20963	21093	563	+	.	ID="RND-6_FAMILY-17012";Tend="2510";Tstart="2380";shortTE="F";uid="06f8a7ac-9e0f-46ee-ba89-8f1d25bfd627"
JACXSJ010002402.1	RepeatMasker	DNA	10632	10747	611	+	.	ID="dna4-2_ap";Tend="119";Tstart="2";shortTE="F";uid="11a0554c-4622-4cd6-8629-44bc49bad12e"
JACXSJ010002402.1	RepeatMasker	LINE/I-Jockey	45849	46398	645	+	.	ID="RND-6_FAMILY-7375";Tend="1591";Tstart="990";shortTE="F";uid="c41d47bd-5b6b-4b8f-9788-96501b044be2"
JACXSJ010002402.1	RepeatMasker	LINE/I-Jockey	22926	23418	3632	+	.	ID="RND-6_FAMILY-12667";Tend="1624";Tstart="1134";shortTE="F";uid="77d6a61c-f0cc-4232-af86-65357d2ca72a"
JACXSJ010002402.1	RepeatMasker	DNA/TcMar-m44	34404	35632	2643	+	.	ID="RND-6_FAMILY-4474";Tend="1883";Tstart="678";shortTE="F";uid="da1e78cc-3e93-492d-b6b4-ab601d5632fe"
JACXSJ010002402.1	RepeatMasker	DNA/hAT-Tip100	42103	42203	433	+	.	ID="DNA8-87_AP";Tend="402";Tstart="299";shortTE="F";uid="7048d5e1-4c3d-49e5-8402-7d0597baed39"
JACXSJ010002402.1	RepeatMasker	DNA/PiggyBac	44738	45233	641	+	.	ID="PIGGYBAC-12_LMI";Tend="1488";Tstart="972";shortTE="F";uid="16295c30-dab2-4482-86d2-0f9ff6ee7bbd"
JACXSJ010002402.1	RepeatMasker	Unknown	415	652	1569	+	.	ID="RND-1_FAMILY-10";Tend="1191";Tstart="954";shortTE="F";uid="8ac45ece-e612-4a10-b02c-73231d680a9b"
JACXSJ010002402.1	RepeatMasker	DNA	25090	25532	803	+	.	ID="TTAA24_AP";Tend="657";Tstart="218";shortTE="F";uid="4cc4d11e-d6e5-4e6f-8502-5f8f7277af42"
JACXSJ010002402.1	RepeatMasker	Unknown	1211	1846	4431	-	.	ID="RND-5_FAMILY-7049";Tend="1576";Tstart="947";shortTE="F";uid="1b95cf7f-54be-4453-90ba-67c31e73c351"
JACXSJ010002402.1	RepeatMasker	DNA/hAT-Tip100	651	1186	3138	-	.	ID="RND-1_FAMILY-27";Tend="1465";Tstart="927";shortTE="F";uid="32f62ecb-aca9-45e3-b954-0fb5e5f264c3"
JACXSJ010002402.1	RepeatMasker	DNA/Ginger	8442	8921	640	-	.	ID="RND-6_FAMILY-2859";Tend="2199";Tstart="1705";shortTE="F";uid="8e3fb208-e9bb-48ee-a2e5-acf2490e9431"
JACXSJ010002402.1	RepeatMasker	DNA/hAT-hAT19	2079	2483	1327	-	.	ID="HAT-N9_AP";Tend="417";Tstart="1";shortTE="F";uid="e93b71f4-ac28-4577-a6bd-b9985f402550"
JACXSJ010002402.1	RepeatMasker	DNA	29410	29606	650	-	.	ID="TTAA8_AP";Tend="409";Tstart="200";shortTE="F";uid="0f081398-2e0b-442b-b020-2bfe99de2e67"
JACXSJ010002402.1	RepeatMasker	DNA/TcMar-Pogo	27611	28249	3647	-	.	ID="RND-5_FAMILY-822";Tend="1531";Tstart="926";shortTE="F";uid="55516425-10e0-4f90-8d4e-347c1f3f63fc"
JACXSJ010002402.1	RepeatMasker	DNA	30973	31184	428	-	.	ID="RND-6_FAMILY-2710";Tend="1142";Tstart="950";shortTE="F";uid="cbaa9fdb-2ac4-4009-8136-a67e6beed618"
JACXSJ010002402.1	RepeatMasker	DNA/Ginger	23862	24024	451	-	.	ID="RND-6_FAMILY-2859";Tend="973";Tstart="809";shortTE="F";uid="155fa411-bcce-433f-bd96-06b46bd3b880"
JACXSJ010002402.1	RepeatMasker	LTR/Gypsy	41791	41892	407	-	.	ID="RND-5_FAMILY-3206";Tend="1302";Tstart="1210";shortTE="F";uid="decdf55a-12cb-4a69-a336-48cd683b10df"
JACXSJ010002402.1	RepeatMasker	DNA/Ginger	22617	22723	810	-	.	ID="RND-6_FAMILY-2859";Tend="2278";Tstart="1983";shortTE="F";uid="4eb53fa0-0bb1-46f4-89a1-ea9c4c6fd69b"
JACXSJ010002402.1	RepeatMasker	Unknown	28418	28960	2447	-	.	ID="RND-6_FAMILY-3786";Tend="1442";Tstart="942";shortTE="F";uid="a554004f-2cef-4c0c-bf65-18564d658bc2"
JACXSJ010002403.1	RepeatMasker	DNA	37017	37288	483	+	.	ID="RND-6_FAMILY-9631";Tend="989";Tstart="707";shortTE="F";uid="bc3f2516-9c35-4bbe-b3b3-fb84fefa09af"
JACXSJ010002403.1	RepeatMasker	DNA/hAT-Tip100	44629	44771	487	+	.	ID="RND-6_FAMILY-12522";Tend="1358";Tstart="1215";shortTE="F";uid="af1d50c2-13ab-4b87-b012-d44594d93b29"
JACXSJ010002403.1	RepeatMasker	DNA	37393	37674	1373	+	.	ID="DNA4-2_AP";Tend="768";Tstart="494";shortTE="F";uid="1d69580c-fd9c-4086-b456-c290b4d3e62d"
JACXSJ010002403.1	RepeatMasker	DNA/hAT?	2912	3113	544	+	.	ID="RND-1_FAMILY-11";Tend="1418";Tstart="1156";shortTE="F";uid="4bc60e0b-0dea-45d4-aa71-faa4470134a8"
JACXSJ010002403.1	RepeatMasker	DNA/hAT	46129	46294	1141	+	.	ID="DNA8-82_AP";Tend="168";Tstart="1";shortTE="F";uid="e2b36907-d318-48a5-99c7-af958cd6a133"
JACXSJ010002403.1	RepeatMasker	DNA	30777	31126	696	+	.	ID="TTAA3C_AP";Tend="403";Tstart="1";shortTE="F";uid="8a2c1124-aef8-40df-b5fb-bb18b8cc875a"
JACXSJ010002403.1	RepeatMasker	RC/Helitron	24983	25278	1932	+	.	ID="RND-1_FAMILY-215";Tend="1736";Tstart="1437";shortTE="F";uid="fe87fcdc-463c-4b5f-bfd9-95f1a2a7120c"
JACXSJ010002403.1	RepeatMasker	DNA/Ginger	29754	30424	1323	+	.	ID="RND-6_FAMILY-2859";Tend="1500";Tstart="771";shortTE="F";uid="3bb9d9aa-e022-4c38-8d37-96d9ce4e0206"
JACXSJ010002403.1	RepeatMasker	DNA/hAT-Tip100	45301	45540	1342	+	.	ID="RND-1_FAMILY-37";Tend="1115";Tstart="893";shortTE="F";uid="e144a344-9690-4242-a019-0248d5e03e2d"
JACXSJ010002403.1	RepeatMasker	RC/Helitron	22824	24990	11338	+	.	ID="RND-6_FAMILY-23745";Tend="2138";Tstart="208";shortTE="F";uid="0f3fd9d7-b7a6-4483-bd3b-ae0f6d9abd4d"
JACXSJ010002403.1	RepeatMasker	Unknown	44372	44627	1249	-	.	ID="RND-4_FAMILY-2281";Tend="1155";Tstart="754";shortTE="F";uid="d5b4c481-dfd8-4d59-8807-327eb0b1b427"
JACXSJ010002403.1	RepeatMasker	Retroposon?	39043	39399	818	-	.	ID="RND-4_FAMILY-1237";Tend="2600";Tstart="2235";shortTE="F";uid="6466b84d-b8ff-4646-8666-46ca68abd5e1"
JACXSJ010002403.1	RepeatMasker	RC/Helitron	22112	22805	4251	-	.	ID="RND-1_FAMILY-7";Tend="2023";Tstart="1288";shortTE="F";uid="1f5b7b4b-e56f-4e2c-8f74-2699c8e3557e"
JACXSJ010002403.1	RepeatMasker	RC/Helitron	3114	3262	903	-	.	ID="RND-1_FAMILY-7";Tend="1232";Tstart="863";shortTE="F";uid="12b37c9c-f0be-4590-b8d6-0a0913521f25"
JACXSJ010002403.1	RepeatMasker	RC/Helitron	25120	25304	950	-	.	ID="RND-6_FAMILY-5008";Tend="1060";Tstart="875";shortTE="F";uid="3247d657-ee55-42af-8d0e-49401c7caa2d"
JACXSJ010002403.1	RepeatMasker	DNA/Ginger	6335	7059	883	-	.	ID="rnd-6_family-2859";Tend="2266";Tstart="840";shortTE="F";uid="eefc753d-d361-4bd1-b1e0-30481e026044"
JACXSJ010002403.1	RepeatMasker	DNA/MULE-MuDR	35846	36393	454	-	.	ID="mudr-2x_ap";Tend="2306";Tstart="1482";shortTE="F";uid="b840d249-26a6-4df2-9295-e0b8247ced7c"
JACXSJ010002403.1	RepeatMasker	DNA	13304	13720	2631	-	.	ID="TTAA4B_AP";Tend="419";Tstart="1";shortTE="F";uid="149c6908-6ade-4698-810c-c0a93b7d3246"
JACXSJ010002403.1	RepeatMasker	LINE/L2	5195	5534	427	-	.	ID="RND-5_FAMILY-2703";Tend="494";Tstart="147";shortTE="F";uid="6b666f06-f584-4d94-b875-e6bb09fe6228"
JACXSJ010002403.1	RepeatMasker	DNA/TcMar-m44?	44204	44338	549	-	.	ID="dnax-4b_ap";Tend="172";Tstart="36";shortTE="F";uid="0001a58d-bdda-4a8c-a3fb-1b9460a3419a"
JACXSJ010002403.1	RepeatMasker	DNA/hAT-Tip100	40344	41035	3694	-	.	ID="RND-5_FAMILY-3398";Tend="1573";Tstart="915";shortTE="F";uid="866d146d-8d4b-4cfb-baf0-e159f2b948c8"
JACXSJ010002403.1	RepeatMasker	RC/Helitron	233	1022	1461	-	.	ID="HELITRON-5_DRH";TEgroup="ctg_2403%7CHELITRON-5_DRH%7C1";Tend="2483";Tstart="1363";shortTE="F";uid="996f47a0-7d21-4dd9-8892-705564be4759"
JACXSJ010002403.1	RepeatMasker	DNA/Ginger-1	3526	3778	891	-	.	ID="RND-5_FAMILY-839";Tend="1134";Tstart="896";shortTE="F";uid="44eb9234-959f-4976-8ae4-7133f34913d7"
JACXSJ010002403.1	RepeatMasker	DNA	37054	37433	1043	-	.	ID="dna4-2_ap";Tend="819";Tstart="428";shortTE="F";uid="a1a7cfb1-5b9d-499e-a979-2c1235192fa1"
JACXSJ010002403.1	RepeatMasker	RC/Helitron	1296	1789	1087	-	.	ID="HELITRON-5_DRH";Tend="1301";Tstart="807";shortTE="F";uid="206939fc-a69a-4c57-b893-1f021d437647"
JACXSJ010002403.1	RepeatMasker	DNA/hAT-hATm	3777	4300	3413	-	.	ID="RND-5_FAMILY-5311";Tend="2957";Tstart="2422";shortTE="F";uid="8329564e-c1a5-400c-a284-ffde57ecd013"
JACXSJ010002403.1	RepeatMasker	Unknown	43842	44202	1869	-	.	ID="RND-4_FAMILY-2281";Tend="1523";Tstart="1156";shortTE="F";uid="4bb56df4-6326-4e57-a2ce-a3096fefee2d"
JACXSJ010002403.1	RepeatMasker	DNA/Ginger-1	30112	30632	1783	-	.	ID="RND-6_FAMILY-313";Tend="1546";Tstart="1007";shortTE="F";uid="b0541b7d-ae2f-4aa2-8708-a72fa355c339"
JACXSJ010002403.1	RepeatMasker	Unknown	33826	34096	1435	-	.	ID="RND-4_FAMILY-1591";Tend="1240";Tstart="973";shortTE="F";uid="03651b85-4113-4307-91a2-c76ff5585e61"
JACXSJ010002403.1	RepeatMasker	RC/Helitron	1984	2291	1567	-	.	ID="HELITRON-1_DANA";Tend="878";Tstart="564";shortTE="F";uid="71c9fbf2-5772-4f1a-9109-c13b004b3003"
JACXSJ010002403.1	RepeatMasker	DNA/hAT-hATm	26710	28097	3396	-	.	ID="RND-5_FAMILY-5311";TEgroup="ctg_2403%7CRND-5_FAMILY-5311%7C1";Tend="2412";Tstart="602";shortTE="F";uid="4650cd3d-25cd-4f1c-9759-f584ac44e85e"
JACXSJ010002403.1	RepeatMasker	LINE/R1	39704	40254	3746	-	.	ID="RND-6_FAMILY-2982";Tend="1278";Tstart="745";shortTE="F";uid="b5ef1e8d-fed4-43e8-99d6-c0c800b7bc3d"
JACXSJ010002403.1	RepeatMasker	DNA	16098	16376	664	-	.	ID="RND-6_FAMILY-28173";Tend="1689";Tstart="1366";shortTE="F";uid="54059090-d5df-4a13-8405-4e4de3d1a075"
JACXSJ010002404.1	RepeatMasker	LINE/CR1	24046	24297	1268	+	.	ID="RND-6_FAMILY-1751";Tend="256";Tstart="2";shortTE="F";uid="bca852f1-6288-4531-a2f2-6529d05fe914"
JACXSJ010002404.1	RepeatMasker	DNA/Ginger	19113	19422	576	+	.	ID="RND-6_FAMILY-2859";Tend="1075";Tstart="735";shortTE="F";uid="c988c744-adff-4c40-8120-4ec206bdcede"
JACXSJ010002404.1	RepeatMasker	Unknown	1	218	1843	+	.	ID="RND-1_FAMILY-104";Tend="1476";Tstart="1259";shortTE="F";uid="8f475937-5250-4f0c-8b9c-2e827456cc99"
JACXSJ010002404.1	RepeatMasker	RC/Helitron	32454	32591	640	+	.	ID="RND-1_FAMILY-215";Tend="1273";Tstart="1108";shortTE="F";uid="47e4fcf9-280c-455a-82e5-9534d8d93b76"
JACXSJ010002404.1	RepeatMasker	Retroposon?	19893	20264	413	+	.	ID="SINE2-1_AP";Tend="1268";Tstart="873";shortTE="F";uid="26e3e188-8758-444d-85c7-a10f3453a777"
JACXSJ010002404.1	RepeatMasker	DNA	2485	3255	2456	+	.	ID="DNA4-2_AP";Tend="769";Tstart="58";shortTE="F";uid="a1931bb4-2248-45fa-874d-50c97046106a"
JACXSJ010002404.1	RepeatMasker	DNA/Ginger	16635	17005	500	+	.	ID="RND-6_FAMILY-2859";Tend="1384";Tstart="1032";shortTE="F";uid="cf679255-a808-4e5d-92be-573d7ef8d384"
JACXSJ010002404.1	RepeatMasker	DNA/hAT-Blackjack	6199	6618	2350	+	.	ID="RND-6_FAMILY-20155";Tend="1390";Tstart="952";shortTE="F";uid="69a13de9-9857-4a3f-9dd1-ce522246d66e"
JACXSJ010002404.1	RepeatMasker	DNA/Ginger	17709	17841	636	+	.	ID="RND-6_FAMILY-2859";Tend="2435";Tstart="2304";shortTE="F";uid="8cec4421-7089-4cc1-9750-acd6a605bfe3"
JACXSJ010002404.1	RepeatMasker	DNA/hAT-Charlie	44327	44559	1060	+	.	ID="RND-5_FAMILY-1533";Tend="1237";Tstart="981";shortTE="F";uid="f4e24c8e-9c2b-4850-bdff-05357501e652"
JACXSJ010002404.1	RepeatMasker	Unknown	10292	12182	10158	-	.	ID="RND-5_FAMILY-437";Tend="2257";Tstart="371";shortTE="F";uid="5c96e0ec-5e45-490e-9678-605f9300320a"
JACXSJ010002404.1	RepeatMasker	Unknown	19417	19829	829	-	.	ID="RND-1_FAMILY-70";Tend="1431";Tstart="1024";shortTE="F";uid="8edcc019-7570-4036-83bb-8147d1ea4eec"
JACXSJ010002404.1	RepeatMasker	DNA/hAT-hAT19	46086	46326	1234	-	.	ID="HAT-N15_AP";Tend="252";Tstart="1";shortTE="F";uid="0d0360bd-72e1-48b5-aec5-f79283cfa9aa"
JACXSJ010002404.1	RepeatMasker	Unknown	9589	9736	688	-	.	ID="RND-5_FAMILY-437";Tend="2408";Tstart="2268";shortTE="F";uid="4e735f5a-aee2-4044-9973-9d3ae7e36685"
JACXSJ010002404.1	RepeatMasker	LINE/I	30895	31249	409	-	.	ID="RND-6_FAMILY-2074";Tend="1669";Tstart="1316";shortTE="F";uid="e55eae14-d8a5-4276-9474-1795a6f008dd"
JACXSJ010002404.1	RepeatMasker	DNA/hAT-hAT19	32675	33270	1008	-	.	ID="RND-6_FAMILY-1820";Tend="1555";Tstart="919";shortTE="F";uid="18807db0-b7ed-4b53-bbba-27a8a0a96b33"
JACXSJ010002404.1	RepeatMasker	Unknown	41338	42737	7166	-	.	ID="RND-5_FAMILY-437";TEgroup="ctg_2404%7CRND-5_FAMILY-437%7C1";Tend="2107";Tstart="533";shortTE="F";uid="3f145dde-4322-4dfc-9a32-f2d8ed78f210"
JACXSJ010002404.1	RepeatMasker	DNA/Ginger-1	17473	17943	591	-	.	ID="rnd-6_family-313";TEgroup="ctg_2404%7Crnd-6_family-313%7C1";Tend="959";Tstart="474";shortTE="F";uid="bcc6027d-3845-4372-8dd3-a3ad3d0d341f"
JACXSJ010002404.1	RepeatMasker	RC/Helitron	31629	32565	5755	-	.	ID="RND-1_FAMILY-7";Tend="2023";Tstart="1015";shortTE="F";uid="950eb865-02a1-45f8-8da6-135bce9216d8"
JACXSJ010002404.1	RepeatMasker	DNA/Ginger-1	28047	28433	489	-	.	ID="RND-6_FAMILY-313";Tend="2440";Tstart="2009";shortTE="F";uid="a2aec201-a51c-4644-8257-2717276073aa"
JACXSJ010002404.1	RepeatMasker	DNA/Ginger-1	17134	17464	482	-	.	ID="RND-6_FAMILY-313";Tend="1573";Tstart="1236";shortTE="F";uid="e58da6c7-2f2d-4076-8e18-7dda6767dbad"
JACXSJ010002404.1	RepeatMasker	DNA	26621	27051	1281	-	.	ID="DNA4-2_AP";Tend="446";Tstart="2";shortTE="F";uid="6541c650-a63c-4f7f-8031-a06bdbaec304"
JACXSJ010002405.1	RepeatMasker	LINE/I-Jockey	4358	4727	849	+	.	ID="RND-6_FAMILY-9394";Tend="1462";Tstart="1076";shortTE="F";uid="22afa23c-1af2-4d87-aef0-08856dff1e52"
JACXSJ010002405.1	RepeatMasker	DNA/hAT-hAT19	3978	4185	540	+	.	ID="RND-5_FAMILY-5819";Tend="2128";Tstart="1909";shortTE="F";uid="16af44d5-bebc-4382-9b29-29545b248b72"
JACXSJ010002405.1	RepeatMasker	LINE/I-Jockey	21478	21635	1053	+	.	ID="RND-6_FAMILY-904";Tend="1808";Tstart="1650";shortTE="F";uid="d7b594e5-834d-47ce-ae22-05a14bd7594f"
JACXSJ010002405.1	RepeatMasker	DNA/Ginger-1	5230	5892	1426	+	.	ID="RND-6_FAMILY-313";Tend="1567";Tstart="828";shortTE="F";uid="1dafe214-2aee-49b5-9646-b9db9e6cf30e"
JACXSJ010002405.1	RepeatMasker	DNA/Ginger-1	20836	21193	1129	+	.	ID="RND-6_FAMILY-313";Tend="1557";Tstart="1146";shortTE="F";uid="dd0213e8-b52a-4272-a488-83f2525b8c4a"
JACXSJ010002405.1	RepeatMasker	DNA/Ginger-1	21749	22591	5408	+	.	ID="RND-6_FAMILY-313";Tend="2441";Tstart="1552";shortTE="F";uid="6f099dd3-44f5-47e2-aede-ad4ad4e64e5f"
JACXSJ010002405.1	RepeatMasker	DNA/MULE-MuDR	19704	19899	959	+	.	ID="RND-6_FAMILY-10845";Tend="1064";Tstart="877";shortTE="F";uid="71e6715e-7e23-42c3-b913-d0c96627835f"
JACXSJ010002405.1	RepeatMasker	DNA/hAT-Charlie	16058	16369	1004	+	.	ID="RND-6_FAMILY-15280";Tend="1101";Tstart="858";shortTE="F";uid="a816b37c-926f-4241-bc57-11f1c514a079"
JACXSJ010002405.1	RepeatMasker	DNA/Ginger	20291	21106	3734	-	.	ID="rnd-6_family-2859";Tend="2489";Tstart="1820";shortTE="F";uid="a0844985-176f-4d31-9881-1eda94d17bac"
JACXSJ010002405.1	RepeatMasker	DNA	3915	4174	535	-	.	ID="RND-6_FAMILY-2710";Tend="597";Tstart="343";shortTE="F";uid="a1849c1d-a574-45d3-b0bf-bf36270820e8"
JACXSJ010002405.1	RepeatMasker	DNA	27978	28205	485	-	.	ID="DNA4-3_AP";Tend="518";Tstart="304";shortTE="F";uid="5e052bcb-e91e-46b3-840e-464c1220afa6"
JACXSJ010002405.1	RepeatMasker	DNA/hAT-hAT19	3066	3678	3064	-	.	ID="RND-5_FAMILY-1506";Tend="1519";Tstart="922";shortTE="F";uid="81412ce2-20df-418b-8d63-5e2a4cbac957"
JACXSJ010002405.1	RepeatMasker	Unknown	2112	2853	2595	-	.	ID="RND-1_FAMILY-155";Tend="1636";Tstart="915";shortTE="F";uid="1de105a6-ebff-4786-b6ad-d92f3f1aeae0"
JACXSJ010002405.1	RepeatMasker	DNA/Ginger	931	1250	1270	-	.	ID="RND-6_FAMILY-2859";Tend="1155";Tstart="800";shortTE="F";uid="f95452fe-7ba1-4616-8a39-af9bbe18e91c"
JACXSJ010002405.1	RepeatMasker	Unknown	45683	46001	2418	-	.	ID="RND-5_FAMILY-9595";Tend="1312";Tstart="970";shortTE="F";uid="8bb4b4ef-1350-472b-adc0-a775e9a5d7fd"
JACXSJ010002405.1	RepeatMasker	DNA/TcMar-m44	9451	9593	679	-	.	ID="RND-6_FAMILY-3746";Tend="633";Tstart="485";shortTE="F";uid="770bb4e3-d815-464b-9f58-fad744f31a86"
JACXSJ010002405.1	RepeatMasker	DNA/Ginger-2	19455	19594	534	-	.	ID="RND-6_FAMILY-7614";Tend="1645";Tstart="1510";shortTE="F";uid="0cd025ea-93d8-4217-8bc5-e5d150a4dd7d"
JACXSJ010002405.1	RepeatMasker	DNA	1225	1573	587	-	.	ID="RND-6_FAMILY-818";Tend="972";Tstart="630";shortTE="F";uid="41a1db8d-3be7-433c-88cb-a13fa9e4e5c7"
JACXSJ010002405.1	RepeatMasker	DNA/hAT-hAT19	33540	33805	990	-	.	ID="HAT-N15_AP";Tend="278";Tstart="5";shortTE="F";uid="3b6f09d5-f30d-4a04-97ba-f384f4124ac7"
JACXSJ010002406.1	RepeatMasker	DNA/Ginger	37084	37847	3279	+	.	ID="RND-6_FAMILY-2859";Tend="1571";Tstart="757";shortTE="F";uid="393a5b49-403d-4489-919e-0ef0ae18b0d5"
JACXSJ010002406.1	RepeatMasker	LTR/Gypsy	46113	46249	907	+	.	ID="RND-6_FAMILY-7787";Tend="461";Tstart="335";shortTE="F";uid="bba35960-b18f-4e5e-8932-8a54f344122f"
JACXSJ010002406.1	RepeatMasker	DNA	25742	25949	727	+	.	ID="TTAA13B_AP";Tend="237";Tstart="1";shortTE="F";uid="d6565ab5-4cff-461f-8350-e7b45d8130a9"
JACXSJ010002406.1	RepeatMasker	DNA/Ginger	23367	23542	1054	+	.	ID="RND-6_FAMILY-2859";Tend="2491";Tstart="2321";shortTE="F";uid="398e072e-47c6-4f1d-9cd7-7e3f4faef2e2"
JACXSJ010002406.1	RepeatMasker	DNA/Ginger	22531	22892	1531	+	.	ID="RND-6_FAMILY-2859";Tend="2337";Tstart="1965";shortTE="F";uid="cd840a34-bb6f-4723-b6d1-5cd9cc16e24d"
JACXSJ010002406.1	RepeatMasker	Retroposon?	6406	6731	499	+	.	ID="RND-5_FAMILY-21";Tend="1601";Tstart="1308";shortTE="F";uid="f4d67dd5-e611-4578-b436-04d048d3f568"
JACXSJ010002406.1	RepeatMasker	DNA	13394	13699	1145	+	.	ID="TTAA13B_AP";Tend="354";Tstart="1";shortTE="F";uid="74e7e486-369f-4580-89ad-8e384c435195"
JACXSJ010002406.1	RepeatMasker	Unknown	20078	20519	3228	+	.	ID="RND-5_FAMILY-1130";Tend="2187";Tstart="1749";shortTE="F";uid="c7c7bc10-d764-4b5f-99b9-349e00d46592"
JACXSJ010002406.1	RepeatMasker	DNA/hAT-Charlie	30753	31122	790	+	.	ID="RND-4_FAMILY-1429";Tend="1233";Tstart="911";shortTE="F";uid="c5abab76-abfa-4f04-9745-d0b809f60f3c"
JACXSJ010002406.1	RepeatMasker	DNA	26230	26426	704	+	.	ID="TTAA13B_AP";Tend="220";Tstart="1";shortTE="F";uid="fb0e6fb8-501e-44ec-b14d-0cb56ae53f3f"
JACXSJ010002406.1	RepeatMasker	DNA/Kolobok-E	40428	40635	557	+	.	ID="RND-6_FAMILY-18295";Tend="2125";Tstart="1917";shortTE="F";uid="a5d5166e-0aa5-4ed6-9c72-01f7a9f3aac1"
JACXSJ010002406.1	RepeatMasker	Unknown	20821	22206	4139	+	.	ID="RND-6_FAMILY-4501";Tend="1893";Tstart="482";shortTE="F";uid="f19bf162-46a0-438d-b89f-143a32d52865"
JACXSJ010002406.1	RepeatMasker	DNA/hAT-Ac	970	1295	495	+	.	ID="RND-6_FAMILY-25337";Tend="1473";Tstart="1167";shortTE="F";uid="b465b107-6a16-4657-bb65-89757cbebf89"
JACXSJ010002406.1	RepeatMasker	DNA/Ginger-1	5810	6257	591	-	.	ID="RND-6_FAMILY-313";Tend="1538";Tstart="1035";shortTE="F";uid="e820132b-c416-4946-933b-af7a83f214bb"
JACXSJ010002406.1	RepeatMasker	Unknown	7057	7414	2388	-	.	ID="RND-1_FAMILY-98";Tend="1294";Tstart="919";shortTE="F";uid="98247d89-c244-4ebd-8069-2fe74a7b7695"
JACXSJ010002406.1	RepeatMasker	LTR/Gypsy	15825	16146	986	-	.	ID="GYPSY7-I_AP";Tend="3748";Tstart="3426";shortTE="F";uid="96165073-ec69-4e23-a774-e7fe3413ee83"
JACXSJ010002406.1	RepeatMasker	DNA/Kolobok-T2?	3294	3400	488	-	.	ID="KOLOBOK-N1_AEC";Tend="7506";Tstart="7397";shortTE="F";uid="1ab3e373-8270-434a-b101-8cd84b86e29f"
JACXSJ010002406.1	RepeatMasker	DNA/Ginger-2	15653	15826	976	-	.	ID="RND-5_FAMILY-1141";Tend="1623";Tstart="1454";shortTE="F";uid="bdd6e6ea-99ee-48e1-8070-2d966843e181"
JACXSJ010002406.1	RepeatMasker	DNA/Maverick	19656	20583	3177	-	.	ID="RND-6_FAMILY-1065";TEgroup="ctg_2406%7CRND-6_FAMILY-1065%7C1";Tend="1789";Tstart="1318";shortTE="F";uid="e804d2e0-3140-4725-b1d0-6f4e32341ac1"
JACXSJ010002406.1	RepeatMasker	DNA/Ginger-1	40368	40525	495	-	.	ID="RND-5_FAMILY-839";Tend="1091";Tstart="931";shortTE="F";uid="688710de-39c0-4175-b9f6-32b9f605ee91"
JACXSJ010002406.1	RepeatMasker	DNA	43790	44500	2795	-	.	ID="DNA4-2_AP";Tend="737";Tstart="5";shortTE="F";uid="ae9edac2-c250-4423-a5f4-16c6e0006963"
JACXSJ010002406.1	RepeatMasker	Retroposon?	40919	41991	680	-	.	ID="SINE2-2_AP";Tend="1146";Tstart="2";shortTE="F";uid="30040e8d-664d-4149-8ea6-79cf6447e1e3"
JACXSJ010002406.1	RepeatMasker	Unknown	14380	14850	3678	-	.	ID="RND-1_FAMILY-96";Tend="1464";Tstart="977";shortTE="F";uid="81596bc7-0086-4d35-8911-12679500ebd3"
JACXSJ010002406.1	RepeatMasker	DNA/hAT-Ac	19306	19642	1056	-	.	ID="RND-4_FAMILY-36";Tend="1290";Tstart="945";shortTE="F";uid="ab6d2df6-6417-4a42-8ae7-4cdaeb960da6"
JACXSJ010002406.1	RepeatMasker	DNA/hAT	36993	37152	789	-	.	ID="RND-6_FAMILY-1225";Tend="1398";Tstart="1233";shortTE="F";uid="a9aa34b9-3fa0-4440-9c2d-3bb032e7a8f7"
JACXSJ010002406.1	RepeatMasker	DNA	16815	17154	733	-	.	ID="TTAA25_AP";Tend="350";Tstart="20";shortTE="F";uid="5f9392c0-6443-466d-b629-ee8b0a42aec8"
JACXSJ010002406.1	RepeatMasker	DNA/hAT	12020	12687	2394	-	.	ID="RND-5_FAMILY-1595";TEgroup="ctg_2406%7CRND-5_FAMILY-1595%7C1";Tend="1691";Tstart="921";shortTE="F";uid="05a9d922-96ce-4f11-8b51-7f8542146ca9"
JACXSJ010002406.1	RepeatMasker	DNA/hAT-hAT19	34441	34852	998	-	.	ID="DNA8-73_AP";Tend="782";Tstart="378";shortTE="F";uid="00271aa8-69c4-459b-b391-1e1d6d558db2"
JACXSJ010002407.1	RepeatMasker	DNA	599	982	878	+	.	ID="DNA4-2_AP";Tend="427";Tstart="8";shortTE="F";uid="0af86e6d-3bc2-41ae-882a-b814fc3dd6f7"
JACXSJ010002407.1	RepeatMasker	DNA	30294	30911	2037	+	.	ID="dna2-3_ap";Tend="632";Tstart="10";shortTE="F";uid="f37e3fb2-7921-4491-93b0-f5c1470f9397"
JACXSJ010002407.1	RepeatMasker	DNA/hAT-hAT19	17960	18426	1984	+	.	ID="RND-5_FAMILY-9709";Tend="1370";Tstart="916";shortTE="F";uid="a41b6d99-6cc9-43d5-b02d-d2717dcd75d0"
JACXSJ010002407.1	RepeatMasker	DNA	1489	1750	513	+	.	ID="TTAA22_AP";Tend="346";Tstart="82";shortTE="F";uid="aa02abba-b63f-4efb-ad3c-666aad444c3f"
JACXSJ010002407.1	RepeatMasker	DNA/TcMar-Pogo	16352	17179	2282	+	.	ID="RND-6_FAMILY-676";Tend="1362";Tstart="547";shortTE="F";uid="fc5cc833-56d1-4c04-97f5-d4f6035642b6"
JACXSJ010002407.1	RepeatMasker	DNA/hAT-Ac	27888	28406	2186	+	.	ID="RND-4_FAMILY-36";Tend="1416";Tstart="920";shortTE="F";uid="03639eba-a358-4747-8485-5f9985cd3cc1"
JACXSJ010002407.1	RepeatMasker	DNA	44751	44935	946	+	.	ID="DNA4-1_AP";Tend="208";Tstart="1";shortTE="F";uid="9cc23263-7d42-4e9b-b591-7a81a6fb8132"
JACXSJ010002407.1	RepeatMasker	LINE/I	4053	5196	8524	+	.	ID="RND-6_FAMILY-1013";Tend="1817";Tstart="680";shortTE="F";uid="2f34d843-24b6-4038-8717-800e00188f9f"
JACXSJ010002407.1	RepeatMasker	DNA	12987	13508	1315	+	.	ID="dna4-3_ap";Tend="432";Tstart="4";shortTE="F";uid="686c2c94-7854-4009-889e-4e38852b58ef"
JACXSJ010002407.1	RepeatMasker	DNA	32363	32916	3368	+	.	ID="RND-5_FAMILY-5909";Tend="1515";Tstart="942";shortTE="F";uid="22a04197-e4b1-4057-9b0c-3ed4c67c4307"
JACXSJ010002407.1	RepeatMasker	DNA/Kolobok-E	29370	30148	4455	+	.	ID="RND-1_FAMILY-75";Tend="1774";Tstart="1013";shortTE="F";uid="0da995e4-ac90-443f-8124-f5673f823a49"
JACXSJ010002407.1	RepeatMasker	Unknown	41117	41229	520	+	.	ID="RND-6_FAMILY-16792";Tend="975";Tstart="863";shortTE="F";uid="d5c42544-d57c-48b7-adcd-b8abe90bea45"
JACXSJ010002407.1	RepeatMasker	DNA/TcMar-Tigger	18431	18673	646	+	.	ID="RND-6_FAMILY-2941";Tend="1185";Tstart="957";shortTE="F";uid="d856caaa-fdc0-49a6-88fa-51a6208e29a2"
JACXSJ010002407.1	RepeatMasker	DNA/hAT	14579	15219	3712	+	.	ID="RND-5_FAMILY-1595";Tend="1573";Tstart="920";shortTE="F";uid="47602e99-b81b-4d96-86cc-b05fe4857347"
JACXSJ010002407.1	RepeatMasker	DNA/hAT-Tip100	8462	8643	1013	+	.	ID="RND-4_FAMILY-2960";Tend="1643";Tstart="1470";shortTE="F";uid="bfa6f089-f5c3-4730-abab-fb98df8c0167"
JACXSJ010002407.1	RepeatMasker	DNA/hAT-hAT19	18892	19063	641	+	.	ID="RND-5_FAMILY-9709";Tend="1545";Tstart="1375";shortTE="F";uid="1b00a82e-eeb0-42ca-b0c6-c22d919e97fa"
JACXSJ010002407.1	RepeatMasker	DNA/hAT	11502	12122	2754	+	.	ID="RND-5_FAMILY-6600";Tend="1529";Tstart="938";shortTE="F";uid="998bbe1f-097c-4a97-8568-3dea5a603bd8"
JACXSJ010002407.1	RepeatMasker	DNA/Kolobok-E	12791	12934	409	+	.	ID="RND-6_FAMILY-1681";Tend="1742";Tstart="1610";shortTE="F";uid="cd59ee6e-6b46-40ad-b3f8-897d27a9bbc8"
JACXSJ010002407.1	RepeatMasker	Unknown	33014	33864	989	-	.	ID="RND-4_FAMILY-495";TEgroup="ctg_2407%7CRND-4_FAMILY-495%7C1";Tend="1582";Tstart="904";shortTE="F";uid="c558c25c-4f04-4ed8-b516-865149379bb3"
JACXSJ010002407.1	RepeatMasker	DNA	357	483	458	-	.	ID="DNA-TTAA-1_AP";Tend="130";Tstart="2";shortTE="F";uid="8d6e3608-c01f-4b9d-aa03-519b194af1d1"
JACXSJ010002407.1	RepeatMasker	RC/Helitron	10299	10510	1793	-	.	ID="RND-6_FAMILY-1212";Tend="739";Tstart="527";shortTE="F";uid="b07a81c8-7a93-43fb-ae07-0bc9c6777c3c"
JACXSJ010002407.1	RepeatMasker	DNA	9636	9884	695	-	.	ID="dna4-1_ap";Tend="350";Tstart="98";shortTE="F";uid="74f1fe66-de95-418b-9b1d-0a7edeb8a3a5"
JACXSJ010002407.1	RepeatMasker	DNA/Kolobok-E	42726	42945	571	-	.	ID="RND-6_FAMILY-2763";Tend="1246";Tstart="1025";shortTE="F";uid="43816423-3298-4aa5-a895-489fe9655ca3"
JACXSJ010002407.1	RepeatMasker	DNA/hAT-Ac	6643	7165	2480	-	.	ID="RND-4_FAMILY-36";Tend="1424";Tstart="916";shortTE="F";uid="4089a6a5-5837-4eee-8a69-d8b3fc8484f3"
JACXSJ010002407.1	RepeatMasker	DNA/hAT-Tip100	13655	14323	3996	-	.	ID="RND-1_FAMILY-276";Tend="1653";Tstart="955";shortTE="F";uid="98b8b2d6-3a8c-4277-9a96-6d92f98ab050"
JACXSJ010002407.1	RepeatMasker	DNA/Ginger	15455	15676	1378	-	.	ID="RND-6_FAMILY-2859";Tend="2488";Tstart="2273";shortTE="F";uid="a6480821-ec23-4105-a752-66737f040a52"
JACXSJ010002407.1	RepeatMasker	DNA/TcMar-Pogo	6085	6600	2055	-	.	ID="RND-6_FAMILY-676";Tend="1374";Tstart="875";shortTE="F";uid="1d322da3-8774-4397-9a22-40a62a76265b"
JACXSJ010002407.1	RepeatMasker	DNA/Ginger	12532	12644	520	-	.	ID="RND-6_FAMILY-2859";Tend="995";Tstart="896";shortTE="F";uid="05288de0-9a9a-4097-b90b-74f9871efb67"
JACXSJ010002407.1	RepeatMasker	Unknown	7165	7385	935	-	.	ID="RND-5_FAMILY-6641";Tend="827";Tstart="618";shortTE="F";uid="fb9fc9d8-d628-488a-894f-098516de46d7"
JACXSJ010002407.1	RepeatMasker	LINE/I-Jockey	2176	3959	3165	-	.	ID="RND-6_FAMILY-8433";Tend="2053";Tstart="118";shortTE="F";uid="9d878832-7b5b-4788-9036-0d71946359f0"
JACXSJ010002407.1	RepeatMasker	DNA/hAT-Tip100	17176	17340	842	-	.	ID="RND-4_FAMILY-324";Tend="1428";Tstart="1272";shortTE="F";uid="f25fb360-b4f2-4105-b1ec-24319a89363b"
JACXSJ010002407.1	RepeatMasker	Unknown	27304	27441	723	-	.	ID="RND-5_FAMILY-1095";Tend="1435";Tstart="1304";shortTE="F";uid="ccb3e068-0fa0-4ed8-8713-5816a76f9e23"
JACXSJ010002407.1	RepeatMasker	DNA	9888	10287	2010	-	.	ID="DNA4-1_AP";Tend="823";Tstart="395";shortTE="F";uid="33cbe83d-091f-4061-95e2-19cbbfb2e0d3"
JACXSJ010002407.1	RepeatMasker	DNA/Kolobok-E	22042	22640	2197	-	.	ID="RND-6_FAMILY-2763";Tend="1539";Tstart="927";shortTE="F";uid="8a9f1c43-9124-4130-9eec-2b0bd5b519a2"
JACXSJ010002407.1	RepeatMasker	Unknown	22814	23504	4447	-	.	ID="RND-6_FAMILY-4501";Tend="1608";Tstart="921";shortTE="F";uid="a2b3aa20-8979-46f4-9132-bcfcb9794cf3"
JACXSJ010002407.1	RepeatMasker	Unknown	17343	17760	3100	-	.	ID="RND-6_FAMILY-6934";Tend="1375";Tstart="957";shortTE="F";uid="89c7c8bc-27b8-445b-80dc-0ae83dbe7c4e"
JACXSJ010002407.1	RepeatMasker	LINE/L2	38322	39347	556	-	.	ID="RND-6_FAMILY-9492";Tend="2401";Tstart="1363";shortTE="F";uid="6dea0af1-4f87-4b82-86b3-ea08a8b7d5c2"
JACXSJ010002407.1	RepeatMasker	Retroposon?	28524	28874	1309	-	.	ID="RND-1_FAMILY-194";Tend="2184";Tstart="1830";shortTE="F";uid="74579c83-24c2-4041-90c7-9d4f81b91cfd"
JACXSJ010002407.1	RepeatMasker	DNA	10512	10852	1497	-	.	ID="DNA4-1_AP";Tend="353";Tstart="2";shortTE="F";uid="3675b472-e48b-4543-980a-81d50be04b4d"
JACXSJ010002407.1	RepeatMasker	DNA/Ginger	1865	2175	625	-	.	ID="RND-6_FAMILY-2859";TEgroup="ctg_2407%7CRND-6_FAMILY-2859%7C1";Tend="1105";Tstart="893";shortTE="F";uid="ff0913a5-d153-419b-9090-9b6a49d2ac97"
JACXSJ010002407.1	RepeatMasker	DNA	39967	40299	447	-	.	ID="DNA4-2_AP";Tend="337";Tstart="1";shortTE="F";uid="92955661-c5b7-4d72-a213-c8d7316fe66e"
JACXSJ010002407.1	RepeatMasker	Unknown	25515	25618	599	-	.	ID="RND-6_FAMILY-2411";Tend="931";Tstart="833";shortTE="F";uid="c5785973-f9e5-416c-aefb-d930267ae340"
JACXSJ010002407.1	RepeatMasker	DNA	5292	5429	884	-	.	ID="RND-5_FAMILY-2336";Tend="543";Tstart="409";shortTE="F";uid="89ad309b-81f7-4224-93ca-2d764cbec9e8"
JACXSJ010002408.1	RepeatMasker	Unknown	36813	37635	5011	+	.	ID="RND-6_FAMILY-2350";Tend="1775";Tstart="930";shortTE="F";uid="860c9148-7ddf-47bb-a036-d75aff0838db"
JACXSJ010002408.1	RepeatMasker	DNA/TcMar-Tc1	13006	13482	3220	+	.	ID="RND-5_FAMILY-1747";Tend="1459";Tstart="984";shortTE="F";uid="ed22a255-862c-45c8-a5ac-c12b51a97b34"
JACXSJ010002408.1	RepeatMasker	DNA	4636	5041	503	+	.	ID="TTAA2D_AP";Tend="431";Tstart="83";shortTE="F";uid="fc3fab6a-8788-4d1f-b5e4-e5c59dcbb952"
JACXSJ010002408.1	RepeatMasker	Retroposon?	2111	2251	464	+	.	ID="RND-5_FAMILY-4166";Tend="1496";Tstart="1356";shortTE="F";uid="b012efec-b82a-446e-a2e7-2060db3713bb"
JACXSJ010002408.1	RepeatMasker	DNA/MULE-MuDR	21595	21962	1328	+	.	ID="RND-5_FAMILY-663";TEgroup="ctg_2408%7CRND-5_FAMILY-663%7C1";Tend="2973";Tstart="2193";shortTE="F";uid="da681aa1-72bc-4da0-9556-ddd70f429624"
JACXSJ010002408.1	RepeatMasker	LINE/CR1	25811	26025	422	+	.	ID="RND-6_FAMILY-14397";Tend="1068";Tstart="853";shortTE="F";uid="b06c6fd4-0d23-4c8d-920a-de5390a1ac25"
JACXSJ010002408.1	RepeatMasker	RC/Helitron	23644	23913	933	-	.	ID="RND-5_FAMILY-1066";Tend="1145";Tstart="893";shortTE="F";uid="89a92fa4-6362-4756-b472-a0f7da6aaf0f"
JACXSJ010002408.1	RepeatMasker	Unknown	19838	20161	1986	-	.	ID="RND-1_FAMILY-8";Tend="1275";Tstart="936";shortTE="F";uid="65317d9c-de47-467a-bb24-af67b15b1027"
JACXSJ010002408.1	RepeatMasker	DNA	34199	34895	779	-	.	ID="DNA4-2_AP";Tend="739";Tstart="1";shortTE="F";uid="d6352e6c-416d-4996-9149-86e97e5a1e94"
JACXSJ010002408.1	RepeatMasker	LINE/I	30326	30691	587	-	.	ID="RND-6_FAMILY-188";Tend="1473";Tstart="1133";shortTE="F";uid="364d148d-f1a6-43c6-a416-04d51e9f9803"
JACXSJ010002408.1	RepeatMasker	Unknown	103	227	538	-	.	ID="RND-6_FAMILY-10505";Tend="733";Tstart="606";shortTE="F";uid="eba2b415-8bb2-44d9-807a-e2b25b608bd8"
JACXSJ010002408.1	RepeatMasker	DNA/hAT-Ac	39808	40088	996	-	.	ID="RND-4_FAMILY-338";Tend="1502";Tstart="1245";shortTE="F";uid="7d790245-ff43-4aeb-a61b-75c78827f8e0"
JACXSJ010002409.1	RepeatMasker	Retroposon?	37676	37828	632	+	.	ID="RND-4_FAMILY-1237";Tend="921";Tstart="763";shortTE="F";uid="d51922cf-ffd4-476f-8bb8-cd509b37e37c"
JACXSJ010002409.1	RepeatMasker	Unknown	28426	28972	3288	+	.	ID="RND-1_FAMILY-74";Tend="1394";Tstart="832";shortTE="F";uid="e4751667-8a2a-47ad-b432-2e8f6337d661"
JACXSJ010002409.1	RepeatMasker	DNA/Kolobok-E	32837	33262	1726	+	.	ID="RND-6_FAMILY-2763";Tend="1509";Tstart="1061";shortTE="F";uid="ef7a4935-6227-4b14-9013-d2c63010de0c"
JACXSJ010002409.1	RepeatMasker	DNA/PIF-Harbinger	34697	34883	492	+	.	ID="RND-6_FAMILY-4177";Tend="199";Tstart="1";shortTE="F";uid="cd543484-8955-4183-abc1-08c52293dacb"
JACXSJ010002409.1	RepeatMasker	DNA/Ginger	45166	45969	4330	+	.	ID="RND-6_FAMILY-2859";Tend="2246";Tstart="1436";shortTE="F";uid="ea1efdd4-9015-4d3c-804c-72d1f3285031"
JACXSJ010002409.1	RepeatMasker	DNA/Kolobok-E	18198	18377	796	+	.	ID="RND-6_FAMILY-2763";Tend="860";Tstart="669";shortTE="F";uid="8a9e0f1d-8bdb-4c00-af24-c39239eacc71"
JACXSJ010002409.1	RepeatMasker	DNA/PIF-Harbinger	34227	34429	455	+	.	ID="RND-6_FAMILY-12278";Tend="472";Tstart="265";shortTE="F";uid="10c91fbc-ceed-4e40-b507-9d2a43990689"
JACXSJ010002409.1	RepeatMasker	DNA/Ginger	23555	24032	629	+	.	ID="RND-6_FAMILY-2859";TEgroup="ctg_2409%7CRND-6_FAMILY-2859%7C2";Tend="2041";Tstart="1157";shortTE="F";uid="51d9c7bd-b53e-42e5-8fc7-b1b3901a3d82"
JACXSJ010002409.1	RepeatMasker	DNA/Ginger-1	45948	46091	607	+	.	ID="RND-6_FAMILY-313";Tend="2086";Tstart="1945";shortTE="F";uid="cd926679-f4f9-463c-a016-f127645926f1"
JACXSJ010002409.1	RepeatMasker	RC/Helitron	38654	38839	1269	+	.	ID="HELITRON-N1_BM";Tend="190";Tstart="5";shortTE="F";uid="7351143d-db08-46ca-a038-dbc2ee3471bc"
JACXSJ010002409.1	RepeatMasker	RC/Helitron	13817	14119	1363	+	.	ID="RND-5_FAMILY-3754";Tend="1158";Tstart="910";shortTE="F";uid="d57ead1a-7b7e-4fd6-9d3b-efe53f41483d"
JACXSJ010002409.1	RepeatMasker	Unknown	27072	27238	896	+	.	ID="RND-6_FAMILY-13039";Tend="381";Tstart="229";shortTE="F";uid="2a225b4f-328a-4ab0-b2a1-21ae470f32fd"
JACXSJ010002409.1	RepeatMasker	RC/Helitron	12370	12681	1806	+	.	ID="RND-5_FAMILY-3754";Tend="918";Tstart="591";shortTE="F";uid="42eeafb9-d220-492e-91b7-24839e78bbeb"
JACXSJ010002409.1	RepeatMasker	DNA/Ginger	43954	44595	2537	+	.	ID="RND-6_FAMILY-2859";Tend="1440";Tstart="839";shortTE="F";uid="2bbf0bc3-cd15-45a5-ba4f-c0924886193d"
JACXSJ010002409.1	RepeatMasker	LINE/I-Jockey	13064	13817	2487	+	.	ID="RND-6_FAMILY-864";TEgroup="ctg_2409%7CRND-6_FAMILY-864%7C1";Tend="1700";Tstart="1075";shortTE="F";uid="7fdfa49d-9964-4a05-a45c-928ecef9a904"
JACXSJ010002409.1	RepeatMasker	RC/Helitron	40330	40566	1316	+	.	ID="RND-1_FAMILY-73";Tend="612";Tstart="380";shortTE="F";uid="138056ac-3336-42a4-889c-6d1156ba3471"
JACXSJ010002409.1	RepeatMasker	DNA/Ginger	10444	11479	676	+	.	ID="RND-6_FAMILY-2859";TEgroup="ctg_2409%7CRND-6_FAMILY-2859%7C1";Tend="2474";Tstart="816";shortTE="F";uid="05c75f2d-6e31-4b12-a421-b6f769fb9bc2"
JACXSJ010002409.1	RepeatMasker	RC/Helitron	37893	38654	4911	+	.	ID="RND-1_FAMILY-43";Tend="1595";Tstart="856";shortTE="F";uid="fc74e70d-2629-4fdd-ae67-a050dc37f611"
JACXSJ010002409.1	RepeatMasker	LINE/I-Jockey	12678	12864	1299	+	.	ID="RND-6_FAMILY-864";Tend="1078";Tstart="891";shortTE="F";uid="bc6fa976-ba5e-4e84-9a5b-4a31a35fd1c9"
JACXSJ010002409.1	RepeatMasker	RC/Helitron	40657	41086	1417	+	.	ID="RND-5_FAMILY-3754";Tend="1031";Tstart="408";shortTE="F";uid="639330e5-f157-41f1-96d3-6a6584d7a2b3"
JACXSJ010002409.1	RepeatMasker	Retroposon?	19208	19567	721	+	.	ID="SINE2-1_AP";Tend="1476";Tstart="1055";shortTE="F";uid="78191bbc-440a-4a42-bd6a-faeea998ff85"
JACXSJ010002409.1	RepeatMasker	Retroposon?	10131	10443	946	+	.	ID="RND-1_FAMILY-223";Tend="1864";Tstart="832";shortTE="F";uid="ffd4c5cc-27bf-4694-aee3-a8215a13a938"
JACXSJ010002409.1	RepeatMasker	DNA/Ginger	25496	25722	2030	+	.	ID="rnd-6_family-2859";Tend="2403";Tstart="1093";shortTE="F";uid="2b152f37-deb9-44a5-82e1-53efc113bfb7"
JACXSJ010002409.1	RepeatMasker	DNA	44579	45227	4323	+	.	ID="RND-1_FAMILY-49";Tend="1547";Tstart="896";shortTE="F";uid="44bdaf1f-5ff5-4ccc-83a9-1faaa113e311"
JACXSJ010002409.1	RepeatMasker	DNA/Kolobok-E	30866	31278	1641	+	.	ID="RND-6_FAMILY-2763";Tend="1388";Tstart="955";shortTE="F";uid="58204d77-ed66-49cc-a0aa-ce35f61632d2"
JACXSJ010002409.1	RepeatMasker	LINE/I	423	916	605	+	.	ID="RND-5_FAMILY-7620";Tend="982";Tstart="477";shortTE="F";uid="72f4d39c-72c0-4f65-94a5-cc98fbb81c04"
JACXSJ010002409.1	RepeatMasker	Retroposon?	24798	25495	813	+	.	ID="SINE2-2_AP";Tend="1531";Tstart="824";shortTE="F";uid="2f2107dd-bf27-45f1-b83b-8f0f1a3819ad"
JACXSJ010002409.1	RepeatMasker	DNA/hAT-hAT19	32714	32831	494	+	.	ID="RND-6_FAMILY-3356";Tend="1091";Tstart="945";shortTE="F";uid="0b90db89-94b7-4322-bba2-ce564b67c375"
JACXSJ010002409.1	RepeatMasker	Unknown	17593	18158	1638	+	.	ID="RND-6_FAMILY-16446";Tend="1489";Tstart="870";shortTE="F";uid="9ed4bd39-8543-409c-86f2-e8dd7e3fe5b3"
JACXSJ010002409.1	RepeatMasker	Unknown	36195	36675	925	-	.	ID="RND-6_FAMILY-986";Tend="1339";Tstart="967";shortTE="F";uid="1aedb13c-16c0-4b5d-8e11-54ec1fce9d72"
JACXSJ010002409.1	RepeatMasker	DNA/hAT-Ac	30717	30858	850	-	.	ID="RND-4_FAMILY-338";Tend="1492";Tstart="1353";shortTE="F";uid="34111dc1-70c1-4bcc-99fa-ddf3a978db38"
JACXSJ010002409.1	RepeatMasker	DNA/hAT-Tip100	12854	13128	1792	-	.	ID="RND-6_FAMILY-19866";Tend="1148";Tstart="875";shortTE="F";uid="62dd07f3-d965-4063-ac23-90ef023d1729"
JACXSJ010002409.1	RepeatMasker	DNA/Ginger	36677	37676	570	-	.	ID="RND-6_FAMILY-2859";TEgroup="ctg_2409%7CRND-6_FAMILY-2859%7C4";Tend="2490";Tstart="814";shortTE="F";uid="b1749b9e-f9bd-448b-91ac-88f9a176312b"
JACXSJ010002409.1	RepeatMasker	Retroposon?	27970	28171	498	-	.	ID="RND-6_FAMILY-1434";Tend="1525";Tstart="1348";shortTE="F";uid="25681a12-8335-44bf-9968-84d6427c847b"
JACXSJ010002409.1	RepeatMasker	DNA	27530	27763	535	-	.	ID="ttaa18_ap";Tend="483";Tstart="247";shortTE="F";uid="b1ffcde1-d5c4-454b-80c6-eaa47dace7b7"
JACXSJ010002409.1	RepeatMasker	DNA/PIF-Harbinger	7165	7482	427	-	.	ID="HARBINGER-2_LMI";Tend="338";Tstart="1";shortTE="F";uid="309754cc-e5ec-4687-9ebf-90dc10429326"
JACXSJ010002409.1	RepeatMasker	DNA/hAT-Charlie	30063	30332	1209	-	.	ID="RND-4_FAMILY-1429";Tend="1170";Tstart="909";shortTE="F";uid="05e41463-0514-41c6-b463-96093ef55834"
JACXSJ010002409.1	RepeatMasker	LINE/I	76	199	435	-	.	ID="RND-6_FAMILY-4469";Tend="782";Tstart="655";shortTE="F";uid="3df4a0b0-0838-4725-af1a-26711b12ba76"
JACXSJ010002409.1	RepeatMasker	DNA/hAT?	41313	41799	3124	-	.	ID="RND-1_FAMILY-11";Tend="1568";Tstart="1061";shortTE="F";uid="7626098a-7d48-46ee-b832-b8cef772d2d5"
JACXSJ010002409.1	RepeatMasker	Retroposon?	27249	27449	522	-	.	ID="RND-1_FAMILY-89";Tend="2859";Tstart="2635";shortTE="F";uid="5e7d47e8-c280-4f91-891f-90001884c52d"
JACXSJ010002409.1	RepeatMasker	DNA/TcMar-Mariner	1244	1864	786	-	.	ID="MARINER-32_SIN";Tend="966";Tstart="312";shortTE="F";uid="79d5765f-5cea-4453-857e-3666776c5873"
JACXSJ010002409.1	RepeatMasker	DNA/Ginger-1	9949	10621	2003	-	.	ID="RND-6_FAMILY-313";Tend="2339";Tstart="1654";shortTE="F";uid="fbc052db-b39f-4f85-b65c-032bcd735654"
JACXSJ010002409.1	RepeatMasker	DNA/Ginger	31183	32329	1391	-	.	ID="RND-6_FAMILY-2859";TEgroup="ctg_2409%7CRND-6_FAMILY-2859%7C3";Tend="2487";Tstart="874";shortTE="F";uid="3ceacd53-bb6c-40ec-866a-fa51f8d9e0f8"
JACXSJ010002409.1	RepeatMasker	Unknown	25915	26598	4666	-	.	ID="RND-6_FAMILY-4501";Tend="1628";Tstart="956";shortTE="F";uid="e9c692ed-c729-472e-9776-a4ea54ab181f"
JACXSJ010002409.1	RepeatMasker	Unknown	22246	22848	4067	-	.	ID="RND-1_FAMILY-118";Tend="1556";Tstart="962";shortTE="F";uid="6bd10e7b-5fbf-41eb-80cd-828763f01f17"
JACXSJ010002409.1	RepeatMasker	LINE/I	628	953	511	-	.	ID="RND-1_FAMILY-193";Tend="2389";Tstart="2059";shortTE="F";uid="9a0150ab-7d91-4ac2-bf44-212ac85c32ee"
JACXSJ010002409.1	RepeatMasker	DNA/Ginger	41815	42937	1766	-	.	ID="RND-6_FAMILY-2859";TEgroup="ctg_2409%7CRND-6_FAMILY-2859%7C5";Tend="2202";Tstart="735";shortTE="F";uid="a0255ec1-fed8-417a-9a8d-e2a6348945e8"
JACXSJ010002409.1	RepeatMasker	DNA/Ginger-1	24560	25211	2164	-	.	ID="RND-6_FAMILY-313";Tend="2441";Tstart="1754";shortTE="F";uid="c9d3e6ca-3435-438e-a97d-df8bdf21416b"
JACXSJ010002409.1	RepeatMasker	DNA	21518	21761	771	-	.	ID="RND-4_FAMILY-2248";Tend="1305";Tstart="968";shortTE="F";uid="88233d72-9059-4949-aa38-d92012762075"
JACXSJ010002409.1	RepeatMasker	Unknown	20659	21312	3719	-	.	ID="RND-5_FAMILY-1341";Tend="1769";Tstart="1097";shortTE="F";uid="e0c066da-6847-4d1d-9a7f-569e1f2734af"
JACXSJ010002409.1	RepeatMasker	DNA/Ginger	30533	30718	614	-	.	ID="RND-6_FAMILY-2859";Tend="2282";Tstart="2107";shortTE="F";uid="b15cdd4d-4a24-4f6a-bd6b-43c128ac58aa"
JACXSJ010002409.1	RepeatMasker	Unknown	21936	22220	1822	-	.	ID="RND-1_FAMILY-10";Tend="1210";Tstart="937";shortTE="F";uid="a4b2feaa-5b66-4ebb-a872-53bb771edce2"
JACXSJ010002409.1	RepeatMasker	DNA	29215	29767	2720	-	.	ID="TTAA13B_AP";Tend="591";Tstart="1";shortTE="F";uid="a54ccb96-6dff-4cc2-941d-7a07d2eb6c2d"
JACXSJ010002409.1	RepeatMasker	DNA/hAT	46092	46290	940	-	.	ID="RND-6_FAMILY-21137";Tend="1809";Tstart="1613";shortTE="F";uid="70574d6e-de6d-490b-8aeb-4e2e2657e09a"
JACXSJ010002409.1	RepeatMasker	DNA	8356	8750	2626	-	.	ID="RND-3_FAMILY-48";Tend="1503";Tstart="1108";shortTE="F";uid="c4baee6e-3f9e-4437-8f54-48351a01f906"
JACXSJ010000241.1	RepeatMasker	Unknown	144075	144499	2084	+	.	ID="RND-1_FAMILY-177";Tend="1375";Tstart="883";shortTE="F";uid="61913b0e-bfc3-47e2-82b0-94c10967d13a"
JACXSJ010000241.1	RepeatMasker	DNA/hAT-Tip100	103657	106291	9827	+	.	ID="RND-6_FAMILY-15116";Tend="2491";Tstart="2";shortTE="F";uid="e55ac48d-2618-4880-a585-11d5f41d2274"
JACXSJ010000241.1	RepeatMasker	DNA/hAT-Charlie	108978	109340	1494	+	.	ID="RND-1_FAMILY-129";Tend="1343";Tstart="980";shortTE="F";uid="4fb441d5-235f-449e-b4ca-a823a2d42c14"
JACXSJ010000241.1	RepeatMasker	DNA/hAT-Charlie	112743	112886	452	+	.	ID="RND-5_FAMILY-1853";Tend="1637";Tstart="1488";shortTE="F";uid="a76ee99c-eaed-40b4-9765-60d2d01fb40f"
JACXSJ010000241.1	RepeatMasker	DNA	16838	17020	632	+	.	ID="RND-3_FAMILY-48";Tend="1469";Tstart="1285";shortTE="F";uid="a2ce2c2e-fdb6-499c-95c0-44600c19d44f"
JACXSJ010000241.1	RepeatMasker	LINE/I	154445	155105	5554	+	.	ID="RND-5_FAMILY-7620";Tend="1155";Tstart="487";shortTE="F";uid="2065cbe1-381b-4d7c-a40e-633b062a8f5f"
JACXSJ010000241.1	RepeatMasker	Unknown	63524	63648	500	+	.	ID="RND-6_FAMILY-5903";Tend="966";Tstart="843";shortTE="F";uid="6ddb949f-2b3a-45f9-9fd0-dd32e2774a7f"
JACXSJ010000241.1	RepeatMasker	DNA/Ginger	60364	60918	561	+	.	ID="RND-6_FAMILY-2859";Tend="1339";Tstart="810";shortTE="F";uid="fbcdf4db-780b-4fd8-adca-232a33913093"
JACXSJ010000241.1	RepeatMasker	DNA	107441	107665	794	+	.	ID="DNA4-3_AP";Tend="614";Tstart="374";shortTE="F";uid="7c4d16db-cca5-4c32-a80f-46cfe01c709c"
JACXSJ010000241.1	RepeatMasker	Retroposon?	5629	5796	944	+	.	ID="RND-5_FAMILY-1723";Tend="3304";Tstart="3138";shortTE="F";uid="f3afa042-7187-4442-a543-85f116d5682e"
JACXSJ010000241.1	RepeatMasker	DNA	4124	4402	1052	+	.	ID="dna4-2_ap";Tend="315";Tstart="33";shortTE="F";uid="eead2a99-3ae2-4f83-919b-808268319a43"
JACXSJ010000241.1	RepeatMasker	Unknown	65108	65713	1569	+	.	ID="RND-6_FAMILY-5903";Tend="1619";Tstart="969";shortTE="F";uid="5822361c-9ee4-4993-b60c-1a8f7d49ed28"
JACXSJ010000241.1	RepeatMasker	DNA/Ginger-1	115804	115914	2164	+	.	ID="RND-6_FAMILY-313";Tend="1244";Tstart="678";shortTE="F";uid="a9bef796-5130-4221-b281-189e204892ad"
JACXSJ010000241.1	RepeatMasker	DNA	35152	35463	553	+	.	ID="TTAA4B_AP";Tend="377";Tstart="54";shortTE="F";uid="c00a62b0-9ea9-44bd-825e-0d20d864880d"
JACXSJ010000241.1	RepeatMasker	DNA	133814	134482	3713	+	.	ID="RND-5_FAMILY-4476";Tend="1742";Tstart="1022";shortTE="F";uid="ad6bb10a-c129-48d9-ac8a-47db34c7b3d7"
JACXSJ010000241.1	RepeatMasker	DNA	94707	94906	499	+	.	ID="dna4-2_ap";TEgroup="ctg_241%7Cdna4-2_ap%7C1";Tend="769";Tstart="2";shortTE="F";uid="96a67b55-9a34-4040-9b92-1bc4583d9127"
JACXSJ010000241.1	RepeatMasker	DNA/hAT-hAT19	131125	131437	1766	+	.	ID="RND-6_FAMILY-11267";Tend="1147";Tstart="824";shortTE="F";uid="29157cff-274f-4c93-808e-9c3f992ec403"
JACXSJ010000241.1	RepeatMasker	DNA/Ginger	27348	27632	527	+	.	ID="RND-6_FAMILY-2859";Tend="1111";Tstart="806";shortTE="F";uid="4b882bdd-13cb-4187-8750-881df450d76f"
JACXSJ010000241.1	RepeatMasker	Retroposon?	49141	49254	410	+	.	ID="SINE2-2_AP";Tend="119";Tstart="1";shortTE="F";uid="ad04cdb9-20d0-416c-bb76-18185f2f6fb8"
JACXSJ010000241.1	RepeatMasker	DNA/hAT-hATm	109409	109619	1501	+	.	ID="RND-5_FAMILY-5311";Tend="2944";Tstart="2739";shortTE="F";uid="b0c2d815-c3ec-4883-9e02-19412112ef36"
JACXSJ010000241.1	RepeatMasker	DNA/Ginger	120435	120862	1483	+	.	ID="RND-6_FAMILY-2859";TEgroup="ctg_241%7CRND-6_FAMILY-2859%7C1";Tend="2495";Tstart="806";shortTE="F";uid="b8b36a6c-f3bf-4e3f-a4ef-b5bafb3480ce"
JACXSJ010000241.1	RepeatMasker	Retroposon?	133213	133518	1302	+	.	ID="RND-6_FAMILY-1434";Tend="1120";Tstart="808";shortTE="F";uid="95389f44-9562-4488-8b45-d05e2bb1446a"
JACXSJ010000241.1	RepeatMasker	Unknown	8850	8958	659	+	.	ID="RND-4_FAMILY-1591";Tend="1240";Tstart="1117";shortTE="F";uid="36f302c8-4063-4004-a44b-688a4c061b8e"
JACXSJ010000241.1	RepeatMasker	DNA/hAT?	51720	51945	1466	+	.	ID="RND-1_FAMILY-11";Tend="1574";Tstart="1352";shortTE="F";uid="58a53948-9276-4c50-a41d-cb5b4a46d9c3"
JACXSJ010000241.1	RepeatMasker	DNA/TcMar-m44	4725	5624	2688	+	.	ID="RND-1_FAMILY-51";TEgroup="ctg_241%7CRND-1_FAMILY-51%7C1";Tend="1171";Tstart="149";shortTE="F";uid="363d0d7b-980d-495e-95a4-1ad5c8429d8c"
JACXSJ010000241.1	RepeatMasker	Unknown	69767	70022	1500	+	.	ID="RND-4_FAMILY-1161";Tend="1216";Tstart="960";shortTE="F";uid="a06b4825-6ee2-46e9-8cf3-28a58ddc5448"
JACXSJ010000241.1	RepeatMasker	Unknown	144760	144980	1209	+	.	ID="RND-1_FAMILY-177";Tend="1803";Tstart="1578";shortTE="F";uid="60238d55-da0d-4ac5-9049-d19f2b236dbf"
JACXSJ010000241.1	RepeatMasker	DNA/Ginger	96785	97478	3359	+	.	ID="RND-6_FAMILY-2859";Tend="2497";Tstart="1822";shortTE="F";uid="b35ed6ea-c9b7-4890-9e67-07023970c6e2"
JACXSJ010000241.1	RepeatMasker	DNA/Ginger	2697	3963	5605	+	.	ID="RND-6_FAMILY-2859";Tend="2116";Tstart="803";shortTE="F";uid="7ec1a5ac-6bfd-4d98-8d21-9505e59b1211"
JACXSJ010000241.1	RepeatMasker	Unknown	152102	152603	883	+	.	ID="RND-6_FAMILY-6830";TEgroup="ctg_241%7CRND-6_FAMILY-6830%7C1";Tend="1030";Tstart="24";shortTE="F";uid="033a2603-cfc0-41d9-8284-8e0a00d74e9e"
JACXSJ010000241.1	RepeatMasker	DNA/TcMar-m44	61461	61605	437	+	.	ID="dnax-3b_ap";Tend="138";Tstart="1";shortTE="F";uid="89824090-e95b-4ea3-a934-988e34626fd2"
JACXSJ010000241.1	RepeatMasker	DNA	32087	32254	423	-	.	ID="dna4-2_ap";Tend="758";Tstart="597";shortTE="F";uid="4deea172-fc4b-4bd9-9858-94b83ecd570a"
JACXSJ010000241.1	RepeatMasker	Unknown	132095	132586	2141	-	.	ID="RND-6_FAMILY-23432";Tend="1437";Tstart="844";shortTE="F";uid="3ea2e34c-fb64-4973-ac0e-f26f6d7049d5"
JACXSJ010000241.1	RepeatMasker	DNA/hAT-hAT19	39890	40033	426	-	.	ID="RND-5_FAMILY-4572";Tend="1426";Tstart="1295";shortTE="F";uid="00244670-9d1f-43ce-a6ef-fc702e6bf285"
JACXSJ010000241.1	RepeatMasker	LINE/I-Jockey	117033	119069	4045	-	.	ID="RND-5_FAMILY-745";Tend="1967";Tstart="353";shortTE="F";uid="1954a54c-03e1-4114-8dd4-38fab59f48c5"
JACXSJ010000241.1	RepeatMasker	DNA	6910	7111	606	-	.	ID="dna4-2_ap";Tend="202";Tstart="1";shortTE="F";uid="6d1d0581-7205-4fef-a5a6-77d228ff6787"
JACXSJ010000241.1	RepeatMasker	DNA/MULE-MuDR	64013	64972	1045	-	.	ID="RND-6_FAMILY-12695";Tend="1432";Tstart="468";shortTE="F";uid="0a333898-e48f-4bef-b57f-142d0bbad6a1"
JACXSJ010000241.1	RepeatMasker	DNA/hAT-Charlie	28022	28323	1161	-	.	ID="DNA8-104_AP";Tend="340";Tstart="1";shortTE="F";uid="a225fe1e-2c1e-4a7c-8ea3-425a14ee9285"
JACXSJ010000241.1	RepeatMasker	RC/Helitron	51148	51917	3263	-	.	ID="RND-1_FAMILY-7";Tend="2033";Tstart="1430";shortTE="F";uid="e835856c-d865-454e-866f-e8ff9f6d8e47"
JACXSJ010000241.1	RepeatMasker	DNA	32422	32688	671	-	.	ID="dna4-2_ap";Tend="282";Tstart="1";shortTE="F";uid="ef64f15c-9e33-4e19-bf54-7db3b3ea7d8b"
JACXSJ010000241.1	RepeatMasker	Unknown	144493	144639	494	-	.	ID="RND-6_FAMILY-3619";Tend="1003";Tstart="852";shortTE="F";uid="feebfdc0-477b-40ea-b80a-edbd18e3989c"
JACXSJ010000241.1	RepeatMasker	DNA	13808	14167	577	-	.	ID="RND-6_FAMILY-2710";Tend="1253";Tstart="903";shortTE="F";uid="6b8c147e-dca0-4bc5-8cb8-0828a0bdf32d"
JACXSJ010000241.1	RepeatMasker	DNA	93529	93789	459	-	.	ID="ttaa3b_ap";Tend="416";Tstart="164";shortTE="F";uid="3270d9bd-4391-4422-a530-71490278695d"
JACXSJ010000241.1	RepeatMasker	LINE/I-Jockey	62592	63054	1258	-	.	ID="RND-6_FAMILY-3887";Tend="1662";Tstart="1240";shortTE="F";uid="08d0d8c2-f09e-4c87-abf5-c524976ad5e5"
JACXSJ010000241.1	RepeatMasker	LINE/I	101654	102477	5274	-	.	ID="RND-5_FAMILY-7502";Tend="1654";Tstart="824";shortTE="F";uid="0ad06b53-3fb1-440f-86d3-f6af0de8fb20"
JACXSJ010000241.1	RepeatMasker	LINE/I	251	817	1095	-	.	ID="RND-6_FAMILY-5148";Tend="1496";Tstart="927";shortTE="F";uid="a9401d69-8f28-4a7e-b930-637d15154f73"
JACXSJ010000241.1	RepeatMasker	LINE/I	102484	102655	1149	-	.	ID="RND-6_FAMILY-4469";Tend="1476";Tstart="1308";shortTE="F";uid="2eaec314-5133-4e86-aece-4c5b9a3b82d2"
JACXSJ010000241.1	RepeatMasker	Unknown	130760	131135	1721	-	.	ID="RND-6_FAMILY-3786";Tend="1450";Tstart="1065";shortTE="F";uid="d70671ce-9e9e-465e-ab44-f29d74059b7b"
JACXSJ010000241.1	RepeatMasker	DNA/hAT-hAT19	40366	40638	440	-	.	ID="hat-n4_ap";Tend="152";Tstart="24";shortTE="F";uid="a76ddc78-a5fb-4ffd-9637-7cdf7e908308"
JACXSJ010000241.1	RepeatMasker	DNA/Ginger-1	3978	4170	807	-	.	ID="RND-6_FAMILY-313";Tend="936";Tstart="736";shortTE="F";uid="b5720db7-053e-4afc-a220-0a4a6bea6352"
JACXSJ010000241.1	RepeatMasker	Unknown	93939	94064	813	-	.	ID="RND-5_FAMILY-12818";Tend="1444";Tstart="1320";shortTE="F";uid="7ea54a04-b0c0-4353-b05a-dcaa0bcea9d7"
JACXSJ010000241.1	RepeatMasker	DNA/hAT-Tip100	78309	78894	2550	-	.	ID="RND-1_FAMILY-27";Tend="1590";Tstart="962";shortTE="F";uid="ba5cce7e-6b9b-454b-a127-e4112053a33e"
JACXSJ010000241.1	RepeatMasker	Unknown	69314	69466	565	-	.	ID="RND-6_FAMILY-13039";Tend="689";Tstart="532";shortTE="F";uid="24b7e925-eefe-4b8f-9df8-e301287c3335"
JACXSJ010000241.1	RepeatMasker	DNA	49686	49829	520	-	.	ID="RND-5_FAMILY-2287";Tend="975";Tstart="831";shortTE="F";uid="4fe9ddec-20bc-4549-b88a-b089971b6395"
JACXSJ010000241.1	RepeatMasker	DNA/Kolobok-E	124191	124329	629	-	.	ID="KOLOBOKE-3_AP";Tend="7820";Tstart="7420";shortTE="F";uid="17f8bc09-a580-4402-8ddf-4861c5cfacfd"
JACXSJ010000241.1	RepeatMasker	Retroposon?	110914	111334	1436	-	.	ID="RND-1_FAMILY-28";Tend="3336";Tstart="2920";shortTE="F";uid="be0718ae-4d52-42ce-b88f-fd2754cf2c62"
JACXSJ010000241.1	RepeatMasker	DNA	133526	133811	1706	-	.	ID="TTAA4B_AP";Tend="300";Tstart="1";shortTE="F";uid="8448ff26-2d78-4987-9e61-cc3c5cbc0243"
JACXSJ010000241.1	RepeatMasker	DNA/TcMar-m44	82770	82908	600	-	.	ID="dnax-3c_ap";Tend="141";Tstart="1";shortTE="F";uid="c7a6aa44-3244-4112-acdf-3946551e4e38"
JACXSJ010000241.1	RepeatMasker	DNA/Ginger	115915	116375	2298	-	.	ID="RND-6_FAMILY-2859";Tend="2469";Tstart="2007";shortTE="F";uid="74cad21b-a5b2-40b1-9703-bb73f07bc42f"
JACXSJ010000241.1	RepeatMasker	DNA	124330	124635	1389	-	.	ID="DNA4-3_AP";Tend="326";Tstart="3";shortTE="F";uid="725a6380-61e2-4ddc-9bbf-ade1149b1ee4"
JACXSJ010000241.1	RepeatMasker	DNA	75369	75728	752	-	.	ID="ttaa2c_ap";Tend="405";Tstart="58";shortTE="F";uid="c27b11b0-3717-412f-a1a0-c8cf2196aa6e"
JACXSJ010000241.1	RepeatMasker	Retroposon?	5753	6152	639	-	.	ID="RND-1_FAMILY-89";Tend="2913";Tstart="2517";shortTE="F";uid="9e658795-b6ff-4c1a-bda8-f142c0f67bea"
JACXSJ010000241.1	RepeatMasker	Retroposon?	142810	143650	1261	-	.	ID="RND-1_FAMILY-28";TEgroup="ctg_241%7CRND-1_FAMILY-28%7C1";Tend="3895";Tstart="1750";shortTE="F";uid="587af946-5ee6-4cdc-a51a-880f4d1002a7"
JACXSJ010002410.1	RepeatMasker	DNA/hAT-Tip100	36321	36861	660	+	.	ID="HAT-N16_AP";Tend="615";Tstart="59";shortTE="F";uid="7eae9b51-d2c4-4534-b4d3-a9b95d8daab2"
JACXSJ010002410.1	RepeatMasker	Unknown	11511	11758	1352	+	.	ID="RND-5_FAMILY-4030";Tend="1196";Tstart="949";shortTE="F";uid="88e49d32-5ef2-4506-a76e-d485671eb008"
JACXSJ010002410.1	RepeatMasker	DNA	35286	35671	1930	+	.	ID="RND-5_FAMILY-2287";Tend="1179";Tstart="784";shortTE="F";uid="31b39ff8-2221-40b0-a302-eb41be9befa6"
JACXSJ010002410.1	RepeatMasker	DNA/hAT-Tip100	15908	16227	1467	+	.	ID="RND-1_FAMILY-38";Tend="1295";Tstart="943";shortTE="F";uid="441de190-6017-4926-9616-1be3c703bf51"
JACXSJ010002410.1	RepeatMasker	LINE/R1	45604	45793	1265	-	.	ID="RND-6_FAMILY-2651";Tend="1620";Tstart="1430";shortTE="F";uid="eb20aae3-31bb-4d30-91f1-d08757774ece"
JACXSJ010002410.1	RepeatMasker	Unknown	21908	22254	1721	-	.	ID="RND-1_FAMILY-8";Tend="1292";Tstart="940";shortTE="F";uid="20716514-1eea-4913-be39-b51187e38407"
JACXSJ010002410.1	RepeatMasker	DNA/Ginger	99	1050	2412	-	.	ID="RND-6_FAMILY-2859";Tend="2498";Tstart="1449";shortTE="F";uid="0aee00f5-12ed-4510-afd2-4196e461e94c"
JACXSJ010002410.1	RepeatMasker	DNA/Kolobok-E	38851	39016	691	-	.	ID="RND-6_FAMILY-2763";Tend="1089";Tstart="920";shortTE="F";uid="d534cbda-6a87-4157-aa17-b719c2e24cde"
JACXSJ010002410.1	RepeatMasker	LINE/I-Jockey	18334	18464	560	-	.	ID="TART_DV";Tend="7126";Tstart="6993";shortTE="F";uid="b7f9282b-fd46-4961-b1ec-bbe01788dd3e"
JACXSJ010002410.1	RepeatMasker	LINE/R1	9650	10116	524	-	.	ID="RT1";Tend="3561";Tstart="3135";shortTE="F";uid="3c368a0c-ce99-47aa-a5ec-8b561ef1038d"
JACXSJ010002410.1	RepeatMasker	DNA	37179	37372	441	-	.	ID="RND-6_FAMILY-2710";Tend="1084";Tstart="904";shortTE="F";uid="e2f64c67-f6ec-4c69-91e4-e4e7b3211424"
JACXSJ010002410.1	RepeatMasker	Unknown	45452	45589	878	-	.	ID="RND-6_FAMILY-11161";Tend="2000";Tstart="1862";shortTE="F";uid="5a3bf857-c60d-44c6-b6c8-608751255c6a"
JACXSJ010002410.1	RepeatMasker	DNA/Merlin	30796	32378	9143	-	.	ID="RND-5_FAMILY-7829";Tend="1934";Tstart="401";shortTE="F";uid="72c8b13b-838f-4704-8738-1860f5994b3f"
JACXSJ010002411.1	RepeatMasker	DNA	40382	40542	634	+	.	ID="ttaa2c_ap";Tend="219";Tstart="68";shortTE="F";uid="25b698bd-334d-4301-a283-9a9ba0f5029d"
JACXSJ010002411.1	RepeatMasker	DNA/Maverick	34287	36367	14145	+	.	ID="RND-6_FAMILY-3367";Tend="2181";Tstart="153";shortTE="F";uid="eca025a1-02cc-4438-ae85-58a105a0eb13"
JACXSJ010002411.1	RepeatMasker	DNA/hAT-Tip100	39853	40283	2268	+	.	ID="RND-1_FAMILY-258";Tend="1475";Tstart="1052";shortTE="F";uid="5db94c69-b411-413b-b951-4748b68dc914"
JACXSJ010002411.1	RepeatMasker	DNA/hAT-Charlie	20390	20561	803	+	.	ID="RND-4_FAMILY-1429";Tend="1455";Tstart="1287";shortTE="F";uid="33519354-afb3-466c-bf67-35fa0ade5e50"
JACXSJ010002411.1	RepeatMasker	DNA/hAT	26543	27109	3123	+	.	ID="RND-5_FAMILY-6600";Tend="1577";Tstart="945";shortTE="F";uid="de7dcb2b-27f5-4156-ac7a-7367937ffb50"
JACXSJ010002411.1	RepeatMasker	DNA/hAT-Tip100	44889	45129	634	+	.	ID="RND-1_FAMILY-37";Tend="1130";Tstart="886";shortTE="F";uid="a3e4419b-220e-4882-952c-b8cfb6200773"
JACXSJ010002411.1	RepeatMasker	Unknown	37466	37653	898	+	.	ID="RND-6_FAMILY-1675";Tend="1277";Tstart="1109";shortTE="F";uid="9b14f537-ac81-4382-969a-bb0cbba22702"
JACXSJ010002411.1	RepeatMasker	DNA	15709	16026	1347	+	.	ID="DNA4-3_AP";Tend="344";Tstart="4";shortTE="F";uid="1511ace5-9af5-49a2-8768-761a74d3ba37"
JACXSJ010002411.1	RepeatMasker	LINE/RTE-BovB	46408	46617	406	+	.	ID="RTE-10_LMI";Tend="2879";Tstart="2669";shortTE="F";uid="5f9c3681-5882-47bd-aa30-ed08bd6c37f2"
JACXSJ010002411.1	RepeatMasker	DNA	23184	23410	573	+	.	ID="DNA4-3_AP";Tend="356";Tstart="131";shortTE="F";uid="0e78f8f0-25a9-491f-bc71-5361ec9d658e"
JACXSJ010002411.1	RepeatMasker	DNA/hAT-Charlie	19621	19869	1408	+	.	ID="RND-4_FAMILY-1429";Tend="1152";Tstart="918";shortTE="F";uid="8ef3e271-fcce-4347-9f69-42ae95df85f8"
JACXSJ010002411.1	RepeatMasker	DNA	8	146	768	+	.	ID="TTAA20_AP";Tend="662";Tstart="525";shortTE="F";uid="2b736427-dedd-4416-b490-8ba19aadb580"
JACXSJ010002411.1	RepeatMasker	DNA/Ginger-1	1469	1903	1034	+	.	ID="rnd-6_family-313";Tend="2441";Tstart="2059";shortTE="F";uid="9f105cd0-995b-485b-ae9a-ff1b1395c226"
JACXSJ010002411.1	RepeatMasker	DNA/Maverick	36459	36779	1761	+	.	ID="RND-1_FAMILY-286";Tend="1737";Tstart="1416";shortTE="F";uid="d5fd8d67-b9e7-421e-b6c2-820e64b50ff5"
JACXSJ010002411.1	RepeatMasker	DNA/Maverick	37270	37450	418	+	.	ID="RND-5_FAMILY-3265";Tend="2810";Tstart="2629";shortTE="F";uid="b3ab6f00-1c4b-43b3-a864-55d80aadd648"
JACXSJ010002411.1	RepeatMasker	DNA	19888	20384	2161	+	.	ID="DNA4-3_AP";Tend="633";Tstart="125";shortTE="F";uid="ba79c104-9835-4723-9674-df506d7ba43f"
JACXSJ010002411.1	RepeatMasker	Unknown	39612	39841	1528	+	.	ID="RND-5_FAMILY-3055";Tend="2066";Tstart="1827";shortTE="F";uid="10466aa1-1b5f-4f89-ad44-f15e2890bb41"
JACXSJ010002411.1	RepeatMasker	LTR/Gypsy	31902	32156	1483	+	.	ID="RND-6_FAMILY-2644";Tend="1051";Tstart="794";shortTE="F";uid="2102c6bb-c52c-44af-8fd7-e87416a90e48"
JACXSJ010002411.1	RepeatMasker	DNA/Maverick	32157	35477	15434	-	.	ID="rnd-5_family-553";Tend="2326";Tstart="11";shortTE="F";uid="d8e5f1c1-f924-417b-af95-999119c410fd"
JACXSJ010002411.1	RepeatMasker	LINE/I	37684	39319	9106	-	.	ID="RND-6_FAMILY-4469";Tend="2524";Tstart="640";shortTE="F";uid="b22711da-a5ff-4e64-8d11-4786bad15599"
JACXSJ010002411.1	RepeatMasker	DNA	17278	17654	1026	-	.	ID="TTAA2D_AP";Tend="431";Tstart="51";shortTE="F";uid="4cebce31-3bfe-4710-aeef-e26e6e3e09db"
JACXSJ010002411.1	RepeatMasker	Unknown	45803	46331	734	-	.	ID="RND-6_FAMILY-9998";TEgroup="ctg_2411%7CRND-6_FAMILY-9998%7C1";Tend="1652";Tstart="962";shortTE="F";uid="490be680-1991-4b17-a27e-65949e3aa5ec"
JACXSJ010002411.1	RepeatMasker	LINE/I	30612	31072	2272	-	.	ID="RND-6_FAMILY-4469";Tend="2972";Tstart="2552";shortTE="F";uid="835d5933-7f5e-4099-802f-63f271ee6086"
JACXSJ010002411.1	RepeatMasker	DNA/Ginger-1	1356	1854	944	-	.	ID="RND-6_FAMILY-8533";Tend="2223";Tstart="1693";shortTE="F";uid="8ca7dfdc-2fbf-4abc-9da3-9ef9d7d0a415"
JACXSJ010002411.1	RepeatMasker	DNA/hAT	14853	15600	4413	-	.	ID="RND-5_FAMILY-5290";Tend="1770";Tstart="961";shortTE="F";uid="49903817-9501-466a-ab35-a639c262b15c"
JACXSJ010002412.1	RepeatMasker	DNA/Ginger-1	2331	2503	459	+	.	ID="RND-1_FAMILY-50";Tend="700";Tstart="527";shortTE="F";uid="4aea8ac5-b883-4b86-8945-a845b64bb361"
JACXSJ010002412.1	RepeatMasker	DNA/Kolobok-E	3436	3659	595	+	.	ID="RND-6_FAMILY-2763";Tend="1439";Tstart="1227";shortTE="F";uid="b2d3a76f-ed32-4547-b63d-c0aec3fb39e2"
JACXSJ010002412.1	RepeatMasker	DNA/Ginger-1	4594	5096	2261	+	.	ID="rnd-6_family-313";Tend="2441";Tstart="1072";shortTE="F";uid="41cddff0-cfd1-4fef-b406-98d68d5e8fed"
JACXSJ010002412.1	RepeatMasker	Unknown	3871	3981	599	+	.	ID="RND-6_FAMILY-19160";Tend="1081";Tstart="972";shortTE="F";uid="cc2fa7bd-d920-4e17-bd5b-413f7deb528e"
JACXSJ010002412.1	RepeatMasker	DNA/MULE-MuDR	43930	44177	998	+	.	ID="RND-6_FAMILY-10845";Tend="1111";Tstart="868";shortTE="F";uid="9e9be47f-3674-4d68-8b50-8a303f40861f"
JACXSJ010002412.1	RepeatMasker	DNA/hAT-hAT19	21565	21721	451	+	.	ID="RND-5_FAMILY-5819";Tend="3365";Tstart="3216";shortTE="F";uid="3249212d-dbcd-47b1-b1ae-1e5f3e98be17"
JACXSJ010002412.1	RepeatMasker	DNA/hAT-Tip100	32469	34994	20745	+	.	ID="RND-6_FAMILY-2";Tend="2957";Tstart="442";shortTE="F";uid="b650dfbe-c90b-4a93-8dd6-2ab76e57ec27"
JACXSJ010002412.1	RepeatMasker	DNA/Ginger	21942	22987	1422	+	.	ID="RND-6_FAMILY-2859";TEgroup="ctg_2412%7CRND-6_FAMILY-2859%7C1";Tend="2511";Tstart="816";shortTE="F";uid="2ee134eb-3c72-4361-9d2a-f1e9fac66feb"
JACXSJ010002412.1	RepeatMasker	Unknown	37530	37737	1037	-	.	ID="RND-6_FAMILY-3786";Tend="1146";Tstart="940";shortTE="F";uid="1f66024e-ac44-45b6-bd11-abc91177089f"
JACXSJ010002412.1	RepeatMasker	Unknown	38275	38389	418	-	.	ID="RND-4_FAMILY-1427";Tend="1751";Tstart="1635";shortTE="F";uid="973c9398-5f2e-4984-857d-e8c4ac5e4131"
JACXSJ010002412.1	RepeatMasker	Retroposon?	2631	3186	436	-	.	ID="SINE2-1_AP";TEgroup="ctg_2412%7CSINE2-1_AP%7C1";Tend="976";Tstart="376";shortTE="F";uid="5e1e7939-0b30-4855-b1a2-2bd7cc7934c8"
JACXSJ010002412.1	RepeatMasker	Retroposon?	4171	4838	686	-	.	ID="SINE2-1_AP";Tend="1531";Tstart="852";shortTE="F";uid="e8a175fe-891f-4625-bcf4-3a8ac4e68495"
JACXSJ010002412.1	RepeatMasker	DNA/Ginger	659	878	655	-	.	ID="RND-6_FAMILY-2859";Tend="2469";Tstart="2251";shortTE="F";uid="edfe34dd-5ab9-4f75-a585-924fe9303dc4"
JACXSJ010002412.1	RepeatMasker	DNA/Ginger	36361	36984	3804	-	.	ID="RND-6_FAMILY-2859";Tend="1690";Tstart="1071";shortTE="F";uid="fb3df2ae-dfbf-4616-b803-1d74bacd41a9"
JACXSJ010002412.1	RepeatMasker	DNA	37734	37997	1529	-	.	ID="RND-5_FAMILY-2287";Tend="1081";Tstart="814";shortTE="F";uid="eb91209a-50a4-47ba-bf2c-3916daf70c19"
JACXSJ010002412.1	RepeatMasker	DNA	37113	37444	1799	-	.	ID="RND-5_FAMILY-2287";Tend="1429";Tstart="1073";shortTE="F";uid="8c59c480-1784-4586-bbfd-c866abc72756"
JACXSJ010002412.1	RepeatMasker	Unknown	44920	45157	1719	-	.	ID="RND-1_FAMILY-12";Tend="1142";Tstart="910";shortTE="F";uid="eb2cc239-8311-4033-9e62-1816f5391dce"
JACXSJ010002413.1	RepeatMasker	DNA/TcMar-Stowaway	42359	43146	5913	+	.	ID="RND-6_FAMILY-6843";TEgroup="ctg_2413%7CRND-6_FAMILY-6843%7C1";Tend="1004";Tstart="221";shortTE="F";uid="96d45a27-48d6-4714-ab6d-fa4f5340853b"
JACXSJ010002413.1	RepeatMasker	RC/Helitron	29478	29944	3145	+	.	ID="RND-1_FAMILY-73";Tend="2623";Tstart="2153";shortTE="F";uid="385ecff1-232a-4f17-af69-147e27020dc9"
JACXSJ010002413.1	RepeatMasker	DNA	39212	39459	692	+	.	ID="ttaa3c_ap";Tend="220";Tstart="12";shortTE="F";uid="27dbf3f2-a1a9-4dd9-a1da-c28a6f5eaa3b"
JACXSJ010002413.1	RepeatMasker	RC/Helitron	26013	29482	16001	+	.	ID="RND-5_FAMILY-12846";Tend="5151";Tstart="620";shortTE="F";uid="cd361d93-8d35-42c8-aef0-39c4fe4ceef0"
JACXSJ010002413.1	RepeatMasker	RC/Helitron	45378	45681	462	+	.	ID="RND-5_FAMILY-7613";TEgroup="ctg_2413%7CRND-5_FAMILY-7613%7C1";Tend="1722";Tstart="1521";shortTE="F";uid="731add96-6a46-488a-a90d-76bdcde2df39"
JACXSJ010002413.1	RepeatMasker	DNA/TcMar-m44	8062	8257	483	+	.	ID="DNA4-6_AP";Tend="242";Tstart="15";shortTE="F";uid="a8a52e4d-2632-412c-ab63-0cf3f0fdf9a1"
JACXSJ010002413.1	RepeatMasker	DNA/TcMar-m44?	14134	14302	447	+	.	ID="DNA4-9B_AP";Tend="183";Tstart="1";shortTE="F";uid="73e3317a-be7b-4adf-9d6b-6b17816ce9f0"
JACXSJ010002413.1	RepeatMasker	Unknown	17147	17651	2993	+	.	ID="RND-1_FAMILY-187";Tend="1247";Tstart="745";shortTE="F";uid="eefc0932-1bdb-4c86-a6ff-346fe9a81d3b"
JACXSJ010002413.1	RepeatMasker	RC/Helitron	24587	25579	6752	+	.	ID="RND-5_FAMILY-12846";Tend="1334";Tstart="305";shortTE="F";uid="cdc995c8-291b-4b29-9be9-4e6c452236de"
JACXSJ010002413.1	RepeatMasker	DNA/TcMar-m44?	21992	22156	440	+	.	ID="dnax-4_ap";Tend="172";Tstart="1";shortTE="F";uid="2df42b44-6ca7-4f2d-b937-843bd31064d2"
JACXSJ010002413.1	RepeatMasker	RC/Helitron	40164	41234	5431	+	.	ID="RND-5_FAMILY-1702";Tend="2001";Tstart="968";shortTE="F";uid="cca8c2d0-5a98-4cda-bdd3-a044a4b94dc7"
JACXSJ010002413.1	RepeatMasker	DNA	20148	20537	1513	+	.	ID="TTAA2_AP";Tend="418";Tstart="1";shortTE="F";uid="f1271934-f747-40ce-95d9-d4c3dcbd5c86"
JACXSJ010002413.1	RepeatMasker	RC/Helitron	45945	46137	1668	+	.	ID="RND-6_FAMILY-6680";Tend="1089";Tstart="897";shortTE="F";uid="81776b10-4ada-430e-b0f4-2299312872c3"
JACXSJ010002413.1	RepeatMasker	DNA/Ginger-1	45664	45943	649	-	.	ID="rnd-6_family-10325";Tend="1522";Tstart="1293";shortTE="F";uid="56318a5c-4bb1-4780-9e2b-baf8b0f7f159"
JACXSJ010002413.1	RepeatMasker	DNA/hAT-Charlie	2137	2400	530	-	.	ID="RND-4_FAMILY-215";Tend="1059";Tstart="775";shortTE="F";uid="d17e37f0-6ea7-4652-b090-1a6ecbf85661"
JACXSJ010002413.1	RepeatMasker	DNA	2314	2629	1036	-	.	ID="RND-5_FAMILY-4053";Tend="1509";Tstart="1218";shortTE="F";uid="982fddec-0162-4ba3-934a-e0b8fb56642a"
JACXSJ010002413.1	RepeatMasker	DNA/hAT-Tip100	4305	4426	478	-	.	ID="DNA8-16B_AP";Tend="167";Tstart="56";shortTE="F";uid="24e94697-2c4f-4dee-9daa-2b051b64af0a"
JACXSJ010002413.1	RepeatMasker	DNA	1203	1466	995	-	.	ID="RND-5_FAMILY-4053";Tend="1769";Tstart="1491";shortTE="F";uid="a88184ab-4bf4-43ae-84de-537c6263d57b"
JACXSJ010002413.1	RepeatMasker	DNA/hAT-Charlie	1432	1693	1037	-	.	ID="RND-4_FAMILY-215";Tend="1332";Tstart="1050";shortTE="F";uid="45a599ef-0e66-4f0a-b067-986a938399fc"
JACXSJ010002413.1	RepeatMasker	DNA	13964	14133	662	-	.	ID="TTAA8_AP";Tend="438";Tstart="272";shortTE="F";uid="10bfb20b-195a-49e2-bd85-2c954ad32266"
JACXSJ010002413.1	RepeatMasker	Unknown	5239	6100	4193	-	.	ID="RND-6_FAMILY-2399";Tend="1532";Tstart="666";shortTE="F";uid="86a66c17-509c-4bf5-91b1-c68f37912901"
JACXSJ010002413.1	RepeatMasker	DNA/Ginger	10846	11001	517	-	.	ID="RND-6_FAMILY-2859";Tend="2487";Tstart="2356";shortTE="F";uid="7644d83e-6a38-4004-8463-7e5cc8b34ed7"
JACXSJ010002413.1	RepeatMasker	Unknown	17727	17861	924	-	.	ID="RND-1_FAMILY-217";Tend="981";Tstart="851";shortTE="F";uid="223848eb-fd73-47ff-99a3-ad9a7a856c21"
JACXSJ010002413.1	RepeatMasker	DNA	25575	25998	2968	-	.	ID="RND-6_FAMILY-8993";Tend="1385";Tstart="963";shortTE="F";uid="0c902d70-04ad-42d1-bbe0-1b199a8b6a10"
JACXSJ010002413.1	RepeatMasker	DNA/Ginger	43624	45319	6028	-	.	ID="RND-6_FAMILY-2859";TEgroup="ctg_2413%7CRND-6_FAMILY-2859%7C1";Tend="2307";Tstart="932";shortTE="F";uid="a6ac6f2d-8ca8-4cf8-a0d3-ab0b1b9833d5"
JACXSJ010002413.1	RepeatMasker	Unknown	39548	40196	4196	-	.	ID="RND-6_FAMILY-2350";Tend="1793";Tstart="1128";shortTE="F";uid="77705311-c9f5-4bb8-bc68-619f52be46b9"
JACXSJ010002414.1	RepeatMasker	DNA	32220	32484	799	+	.	ID="ttaa2c_ap";Tend="326";Tstart="1";shortTE="F";uid="b4d74a21-c64f-41c7-ae5a-96b782d22896"
JACXSJ010002414.1	RepeatMasker	LINE/RTE-BovB	45042	45953	820	+	.	ID="RND-6_FAMILY-7786";Tend="1381";Tstart="126";shortTE="F";uid="74aeab66-d61f-4826-87e7-4ba489c6de01"
JACXSJ010002414.1	RepeatMasker	DNA/Ginger	25674	25815	688	+	.	ID="RND-6_FAMILY-2859";Tend="2487";Tstart="2348";shortTE="F";uid="f73f3f9b-c27c-45df-9d58-306bf3b6da3b"
JACXSJ010002414.1	RepeatMasker	DNA/Kolobok-E	43047	43410	892	+	.	ID="RND-6_FAMILY-2763";Tend="1291";Tstart="927";shortTE="F";uid="357a314b-36f6-46f1-9462-306b58c4084f"
JACXSJ010002414.1	RepeatMasker	DNA/Ginger	24520	24703	544	+	.	ID="RND-6_FAMILY-2859";Tend="992";Tstart="814";shortTE="F";uid="f64b7064-7150-4395-9ec8-2cb3135e59fd"
JACXSJ010002414.1	RepeatMasker	Unknown	474	583	592	+	.	ID="RND-1_FAMILY-246";Tend="980";Tstart="873";shortTE="F";uid="464b41f4-cd3f-49d1-9dc0-1286c2a6ac32"
JACXSJ010002414.1	RepeatMasker	DNA/MULE-MuDR	17146	17264	410	+	.	ID="RND-6_FAMILY-6124";Tend="277";Tstart="163";shortTE="F";uid="6703c71c-cc0e-478f-9f1b-0a625cc50b3a"
JACXSJ010002414.1	RepeatMasker	DNA/Ginger-1	5197	5392	549	+	.	ID="RND-6_FAMILY-313";Tend="2236";Tstart="2014";shortTE="F";uid="cb415961-db6c-4ae7-8793-ea70cb1d55ea"
JACXSJ010002414.1	RepeatMasker	DNA/TcMar-Pogo	4178	4378	1156	+	.	ID="RND-6_FAMILY-10703";Tend="1588";Tstart="1387";shortTE="F";uid="b28222ee-b7be-4c1d-ab19-6b146d63e23c"
JACXSJ010002414.1	RepeatMasker	DNA/Kolobok-E	13154	13803	2615	+	.	ID="RND-6_FAMILY-2763";Tend="1593";Tstart="920";shortTE="F";uid="579285a5-cf6d-4792-a2cd-e25675499313"
JACXSJ010002414.1	RepeatMasker	Unknown	27355	28146	6276	-	.	ID="RND-1_FAMILY-155";Tend="1716";Tstart="921";shortTE="F";uid="097fc3d1-0e1a-46e9-b542-fcdb855559ba"
JACXSJ010002414.1	RepeatMasker	DNA/Ginger	19991	20610	2283	-	.	ID="RND-6_FAMILY-2859";Tend="2497";Tstart="1896";shortTE="F";uid="59bf45ab-520c-435f-ae43-3f820389e3ce"
JACXSJ010002414.1	RepeatMasker	DNA/Ginger	22048	22355	424	-	.	ID="RND-6_FAMILY-2859";Tend="1129";Tstart="834";shortTE="F";uid="413e6baf-53f9-4bb7-9937-20707bf8acf5"
JACXSJ010002414.1	RepeatMasker	DNA/hAT-hAT19	8648	9039	1493	-	.	ID="RND-5_FAMILY-4572";Tend="1424";Tstart="1001";shortTE="F";uid="9cbdeb06-f9ae-4c0a-ba65-7d5d6a8e0498"
JACXSJ010002414.1	RepeatMasker	DNA/Ginger	4688	5383	1223	-	.	ID="RND-6_FAMILY-2859";TEgroup="ctg_2414%7CRND-6_FAMILY-2859%7C1";Tend="2520";Tstart="1029";shortTE="F";uid="7146b412-18cf-4c43-adfc-49782bbecdac"
JACXSJ010002414.1	RepeatMasker	Unknown	23499	23887	1577	-	.	ID="RND-6_FAMILY-986";Tend="1345";Tstart="986";shortTE="F";uid="514e881b-7d74-4203-af17-81fd4fb83420"
JACXSJ010002414.1	RepeatMasker	DNA/hAT-hAT19	15973	16151	599	-	.	ID="DNA8-96_AP";Tend="662";Tstart="475";shortTE="F";uid="333060a8-6094-4c27-ae01-1ca2b6a9ad4d"
JACXSJ010002414.1	RepeatMasker	DNA/Ginger	43406	44056	1561	-	.	ID="RND-6_FAMILY-2859";Tend="1441";Tstart="777";shortTE="F";uid="57e3b874-29d8-4bd9-8a63-274bc1a112c2"
JACXSJ010002414.1	RepeatMasker	Unknown	6092	6325	1753	-	.	ID="RND-1_FAMILY-167";Tend="1130";Tstart="895";shortTE="F";uid="c6a8b7a5-2347-4f8c-bcdc-87ee32662edf"
JACXSJ010002414.1	RepeatMasker	DNA	24702	25058	651	-	.	ID="DNAX-2_AP";Tend="344";Tstart="1";shortTE="F";uid="af75f23c-fcfb-4352-91b5-14c07630707b"
JACXSJ010002414.1	RepeatMasker	DNA/hAT-hAT19	16308	16540	643	-	.	ID="DNA8-96_AP";Tend="235";Tstart="1";shortTE="F";uid="26fcfc3b-0c4b-41f6-abcc-a63f7e46da7e"
JACXSJ010002414.1	RepeatMasker	DNA/Ginger	23009	23116	511	-	.	ID="RND-6_FAMILY-2859";Tend="2395";Tstart="2288";shortTE="F";uid="ea80e535-44f1-4e0f-84fb-a788f672871e"
JACXSJ010002414.1	RepeatMasker	Retroposon?	42664	43157	1556	-	.	ID="RND-6_FAMILY-614";Tend="1610";Tstart="1112";shortTE="F";uid="d2c10c09-983b-45b6-9191-e13a649a980f"
JACXSJ010002414.1	RepeatMasker	DNA/MULE-MuDR	17705	19357	8184	-	.	ID="RND-6_FAMILY-6124";Tend="1920";Tstart="168";shortTE="F";uid="b104f04a-5e3d-45b9-82c5-954a848c6c68"
JACXSJ010002415.1	RepeatMasker	RC/Helitron	33954	34308	713	+	.	ID="RND-1_FAMILY-215";Tend="1733";Tstart="1324";shortTE="F";uid="76fa870b-f6cb-4f3f-8b54-f368747bd9be"
JACXSJ010002415.1	RepeatMasker	DNA	20710	20875	463	+	.	ID="TTAA2D_AP";Tend="227";Tstart="49";shortTE="F";uid="073aeb27-ebd5-42c5-ba8e-bbaa6e2703d2"
JACXSJ010002415.1	RepeatMasker	RC/Helitron	33714	33933	519	+	.	ID="RND-5_FAMILY-1702";Tend="1170";Tstart="887";shortTE="F";uid="5b14e67f-bcf9-406f-9de9-fbbeb6f7ecd8"
JACXSJ010002415.1	RepeatMasker	DNA/hAT-hAT19	16454	16854	830	+	.	ID="RND-6_FAMILY-2308";Tend="1410";Tstart="1005";shortTE="F";uid="60296dab-770b-4dce-82ca-b7b7aac4de44"
JACXSJ010002415.1	RepeatMasker	LINE/L2	13906	14366	473	+	.	ID="RND-6_FAMILY-11622";Tend="1780";Tstart="1362";shortTE="F";uid="f7483818-fa26-4cf1-98d2-0d64f278cae1"
JACXSJ010002415.1	RepeatMasker	DNA/Ginger-1	18466	18695	888	+	.	ID="RND-6_FAMILY-313";Tend="2453";Tstart="2221";shortTE="F";uid="2c52007c-9d66-49f9-9d5d-2cb12b0a23b8"
JACXSJ010002415.1	RepeatMasker	DNA/hAT-Charlie	1	222	1803	+	.	ID="RND-1_FAMILY-146";Tend="1746";Tstart="1524";shortTE="F";uid="2e933ccf-51df-4cd2-9e8d-3ddbdd80ceab"
JACXSJ010002415.1	RepeatMasker	DNA/Ginger	17498	18469	4210	+	.	ID="rnd-6_family-2859";Tend="2488";Tstart="952";shortTE="F";uid="38304d2d-5181-45eb-8181-7f65d3b0475d"
JACXSJ010002415.1	RepeatMasker	LINE/L2	12308	12682	676	+	.	ID="RND-6_FAMILY-11622";Tend="872";Tstart="523";shortTE="F";uid="07b94942-ffd9-436c-8303-0857f78ac8c2"
JACXSJ010002415.1	RepeatMasker	DNA	20686	20856	561	-	.	ID="TTAA3_AP";Tend="407";Tstart="237";shortTE="F";uid="bcc54534-5088-4b31-b4a1-fd4ed4abc210"
JACXSJ010002415.1	RepeatMasker	Unknown	6354	6590	1346	-	.	ID="RND-1_FAMILY-12";Tend="1138";Tstart="909";shortTE="F";uid="b54845f1-8e12-49a4-9097-7ac980938433"
JACXSJ010002415.1	RepeatMasker	DNA/hAT-Tip100	23655	23796	754	-	.	ID="RND-1_FAMILY-24";Tend="1330";Tstart="1198";shortTE="F";uid="371f659a-7b24-4804-b196-061d968e5c33"
JACXSJ010002415.1	RepeatMasker	DNA	6813	7506	1746	-	.	ID="DNA4-2_AP";Tend="769";Tstart="2";shortTE="F";uid="24a5ea21-ef77-4271-b837-38630ba5fe79"
JACXSJ010002415.1	RepeatMasker	DNA	2323	2926	1007	-	.	ID="DNA4-2_AP";TEgroup="ctg_2415%7CDNA4-2_AP%7C1";Tend="769";Tstart="1";shortTE="F";uid="7976226f-1f02-47ef-ab4a-07c897157f0a"
JACXSJ010002416.1	RepeatMasker	DNA/hAT-Tip100	5536	5828	1192	+	.	ID="RND-1_FAMILY-27";Tend="1591";Tstart="1256";shortTE="F";uid="d25f5529-9df9-4df3-afac-ec2b2610a483"
JACXSJ010002416.1	RepeatMasker	DNA/Ginger	7088	7303	895	+	.	ID="RND-6_FAMILY-2859";Tend="2169";Tstart="1949";shortTE="F";uid="ba230cb8-e895-47df-bcbe-f6fc8bbee55f"
JACXSJ010002416.1	RepeatMasker	DNA/hAT?	932	1195	1060	+	.	ID="DNA8-60_AP";Tend="356";Tstart="83";shortTE="F";uid="3c628da8-52b0-4645-a0aa-95f4a4e24444"
JACXSJ010002416.1	RepeatMasker	Retroposon?	477	724	808	+	.	ID="RND-5_FAMILY-7063";Tend="1643";Tstart="1386";shortTE="F";uid="08c478cb-83d9-4949-9437-68d567a07096"
JACXSJ010002416.1	RepeatMasker	Unknown	6265	6447	936	+	.	ID="RND-5_FAMILY-10660";Tend="1425";Tstart="1247";shortTE="F";uid="4e86bf57-e4f8-45cc-bb95-7c2c1f689276"
JACXSJ010002416.1	RepeatMasker	Retroposon?	201	494	669	+	.	ID="SINE2-1_AP";Tend="1246";Tstart="923";shortTE="F";uid="996fd3a5-8eac-41a8-9df2-a7f9ab1e2b24"
JACXSJ010002416.1	RepeatMasker	DNA/Ginger	18805	20058	1940	+	.	ID="RND-6_FAMILY-2859";TEgroup="ctg_2416%7CRND-6_FAMILY-2859%7C1";Tend="2460";Tstart="793";shortTE="F";uid="a14e4fe0-52b0-41ab-84c1-ba1f6c5d4fd3"
JACXSJ010002416.1	RepeatMasker	DNA	14661	14858	1042	+	.	ID="DNAX-10_AP";Tend="215";Tstart="13";shortTE="F";uid="2578f1fc-d468-4ce4-b7db-01cba747c986"
JACXSJ010002416.1	RepeatMasker	DNA/hAT-Tip100	7310	7878	2503	+	.	ID="RND-6_FAMILY-4012";Tend="1099";Tstart="556";shortTE="F";uid="a07b8e42-46bc-4a3e-b882-7ee24b7114ac"
JACXSJ010002416.1	RepeatMasker	Retroposon?	9255	9665	1093	+	.	ID="RND-1_FAMILY-223";Tend="2307";Tstart="1906";shortTE="F";uid="dbc61c6f-afba-486e-b753-1a71b80edd87"
JACXSJ010002416.1	RepeatMasker	DNA/hAT-Tip100	8067	8403	1718	+	.	ID="RND-6_FAMILY-4012";Tend="1474";Tstart="1111";shortTE="F";uid="947dce67-7056-4ea6-9b1b-cd3bf168b910"
JACXSJ010002416.1	RepeatMasker	DNA/Ginger-1	33096	34508	3258	+	.	ID="RND-6_FAMILY-313";Tend="2148";Tstart="774";shortTE="F";uid="50cd3830-e026-4500-a3dd-bbb5a02ed7b0"
JACXSJ010002416.1	RepeatMasker	DNA/Ginger	4790	5523	3515	-	.	ID="RND-6_FAMILY-2859";Tend="2495";Tstart="1763";shortTE="F";uid="a80efba4-dfdc-4f5f-94d2-457fbed6df1e"
JACXSJ010002416.1	RepeatMasker	DNA/hAT-Tip100	13994	14265	785	-	.	ID="RND-6_FAMILY-2";Tend="2533";Tstart="2260";shortTE="F";uid="a3462be8-fd31-43f7-a873-ebdb79b8f4f4"
JACXSJ010002416.1	RepeatMasker	DNA	29070	29351	1771	-	.	ID="TTAA4B_AP";Tend="289";Tstart="1";shortTE="F";uid="c79bdf29-fa64-418b-91b2-a198988ad981"
JACXSJ010002416.1	RepeatMasker	DNA/Ginger-1	8392	9615	4005	-	.	ID="RND-6_FAMILY-313";Tend="2080";Tstart="774";shortTE="F";uid="1e89c986-e7ec-415f-b6b3-2bfef7e049a3"
JACXSJ010002416.1	RepeatMasker	RC/Helitron?	3938	4137	851	-	.	ID="RND-5_FAMILY-2405";Tend="1673";Tstart="1475";shortTE="F";uid="a47d8ba9-62c5-4f54-9ab7-6db4623b81f9"
JACXSJ010002416.1	RepeatMasker	DNA/Kolobok-E	450	669	597	-	.	ID="RND-6_FAMILY-13495";Tend="702";Tstart="475";shortTE="F";uid="e5bb49a4-4966-4ba1-a853-75576e7cd9e0"
JACXSJ010002416.1	RepeatMasker	RC/Helitron	1083	1321	876	-	.	ID="RND-1_FAMILY-7";Tend="1384";Tstart="1118";shortTE="F";uid="7087131c-2f24-47af-b283-c6ade99732a2"
JACXSJ010002416.1	RepeatMasker	DNA/Ginger-1	19071	19587	580	-	.	ID="RND-6_FAMILY-313";Tend="1637";Tstart="1084";shortTE="F";uid="bfbcaf2b-e853-4c80-84d9-3375a56b9870"
JACXSJ010002416.1	RepeatMasker	DNA/Kolobok-E	33041	33502	2081	-	.	ID="RND-6_FAMILY-1681";Tend="2030";Tstart="1577";shortTE="F";uid="75ce2ea4-1152-465e-ab7e-c5e806affce2"
JACXSJ010002416.1	RepeatMasker	RC/Helitron	33	193	903	-	.	ID="HELITRON-N1C_LMI";Tend="160";Tstart="3";shortTE="F";uid="3570b2bc-6ba6-471a-ad67-f3d7467059c4"
JACXSJ010002416.1	RepeatMasker	RC/Helitron	25353	25542	1236	-	.	ID="RND-1_FAMILY-224";Tend="2229";Tstart="2039";shortTE="F";uid="5d19e260-905a-4c83-abd8-d8817bdeddbd"
JACXSJ010002416.1	RepeatMasker	DNA/hAT-Tip100	23013	23639	1055	-	.	ID="RND-4_FAMILY-324";TEgroup="ctg_2416%7CRND-4_FAMILY-324%7C1";Tend="1428";Tstart="881";shortTE="F";uid="f7bf6c85-fcf9-4439-bcfc-c88124589be0"
JACXSJ010002416.1	RepeatMasker	DNA/Ginger-1	11201	11711	2543	-	.	ID="RND-6_FAMILY-313";Tend="2441";Tstart="1906";shortTE="F";uid="1b87593c-e366-48f3-9e7c-c980171a4cf2"
JACXSJ010002416.1	RepeatMasker	DNA/Ginger-1	30529	32317	5128	-	.	ID="rnd-6_family-313";Tend="2430";Tstart="754";shortTE="F";uid="7d7c371b-1f94-45a7-a2bd-b9de652cc0b7"
JACXSJ010002416.1	RepeatMasker	DNA/hAT-Tip100	40098	40268	861	-	.	ID="RND-6_FAMILY-2385";Tend="1178";Tstart="989";shortTE="F";uid="f2524235-f0a9-486f-8633-8c62dead7c26"
JACXSJ010002416.1	RepeatMasker	Retroposon?	33548	35302	2460	-	.	ID="SINE2-2_AP";Tend="1828";Tstart="1";shortTE="F";uid="1a71361f-eb4d-4034-b432-e2215c3da2ad"
JACXSJ010002416.1	RepeatMasker	DNA/MULE-MuDR	14972	15619	2773	-	.	ID="RND-4_FAMILY-16";Tend="1492";Tstart="882";shortTE="F";uid="741c87b9-6bdc-4e59-a682-855deee8d8f4"
JACXSJ010002416.1	RepeatMasker	DNA/MULE-MuDR	35936	36736	2138	-	.	ID="RND-5_FAMILY-663";Tend="2975";Tstart="2193";shortTE="F";uid="3786b465-53d0-4d51-9530-b532b3366454"
JACXSJ010002417.1	RepeatMasker	Unknown	43923	44407	2417	+	.	ID="RND-1_FAMILY-70";Tend="1439";Tstart="962";shortTE="F";uid="be08d2b3-7825-41b4-9984-13bf810d1bb5"
JACXSJ010002417.1	RepeatMasker	DNA	1279	1709	960	+	.	ID="TTAA2C_AP";Tend="410";Tstart="2";shortTE="F";uid="8a6a8e70-885d-4eff-b40e-820c99db0af2"
JACXSJ010002417.1	RepeatMasker	DNA/hAT	36394	36645	489	-	.	ID="RND-6_FAMILY-422";TEgroup="ctg_2417%7CRND-6_FAMILY-422%7C1";Tend="1529";Tstart="1065";shortTE="F";uid="3c6da33b-31c6-4d28-b5c0-58058f7f0512"
JACXSJ010002417.1	RepeatMasker	DNA/Ginger	19381	20000	3089	-	.	ID="RND-6_FAMILY-2859";Tend="1434";Tstart="815";shortTE="F";uid="4ee52762-0b9d-478a-8b3b-16633610a537"
JACXSJ010002417.1	RepeatMasker	DNA/hAT-Tip100	43213	43847	3766	-	.	ID="RND-1_FAMILY-32";Tend="1461";Tstart="836";shortTE="F";uid="3cd2078d-7db4-43e4-8848-562763d48880"
JACXSJ010002417.1	RepeatMasker	Unknown	41675	41849	487	-	.	ID="RND-6_FAMILY-2570";Tend="905";Tstart="745";shortTE="F";uid="9a5c1b74-84df-435a-93bd-b6eb57f7cb2e"
JACXSJ010002417.1	RepeatMasker	DNA/hAT-hAT19	36811	37401	640	-	.	ID="DNA8-74_AP";TEgroup="ctg_2417%7CDNA8-74_AP%7C1";Tend="902";Tstart="5";shortTE="F";uid="7c586460-5df9-4f90-a4f2-cb262aeceaeb"
JACXSJ010002417.1	RepeatMasker	DNA/Ginger	32428	34134	4060	-	.	ID="RND-6_FAMILY-2859";Tend="2511";Tstart="810";shortTE="F";uid="946be4b6-2dc2-4343-ad33-597b4c5c505e"
JACXSJ010002417.1	RepeatMasker	RC/Helitron	3822	3932	713	-	.	ID="RND-1_FAMILY-7";Tend="1926";Tstart="1815";shortTE="F";uid="35524685-2f2b-4f8e-a1a9-86dc12288cf8"
JACXSJ010002418.1	RepeatMasker	DNA/hAT-Ac	8076	8398	528	+	.	ID="RND-6_FAMILY-4249";Tend="1653";Tstart="1373";shortTE="F";uid="937571a0-423d-482b-9616-8c435e478695"
JACXSJ010002418.1	RepeatMasker	DNA/Ginger	6942	7691	1446	+	.	ID="RND-6_FAMILY-2859";Tend="1575";Tstart="809";shortTE="F";uid="15fee83a-8eff-4672-9f67-00204ffb5e25"
JACXSJ010002418.1	RepeatMasker	DNA/Kolobok-E	36468	36651	575	+	.	ID="RND-6_FAMILY-1681";Tend="1976";Tstart="1785";shortTE="F";uid="4ea6f1b2-eaa7-4b9c-9902-c7051854785a"
JACXSJ010002418.1	RepeatMasker	Unknown	28155	28519	1802	+	.	ID="RND-6_FAMILY-3266";Tend="1164";Tstart="782";shortTE="F";uid="a1f17585-7667-4cdb-bac4-47d6bf2aaf19"
JACXSJ010002418.1	RepeatMasker	Unknown	31497	31622	761	+	.	ID="RND-6_FAMILY-6492";Tend="1343";Tstart="1216";shortTE="F";uid="51aea2e7-00fb-4676-a645-ced9be4f2c82"
JACXSJ010002418.1	RepeatMasker	DNA/Ginger-1	15884	16142	1048	+	.	ID="RND-6_FAMILY-313";Tend="2440";Tstart="2190";shortTE="F";uid="872a685e-d9df-4bc5-8e5d-32b9c5ea7ee3"
JACXSJ010002418.1	RepeatMasker	DNA/Ginger	34956	35698	1977	+	.	ID="RND-6_FAMILY-2859";Tend="1593";Tstart="845";shortTE="F";uid="51d7f335-7a21-41d1-825b-158d01c34f51"
JACXSJ010002418.1	RepeatMasker	DNA/Ginger-2	21498	21652	464	+	.	ID="GINGER2-1_AP";Tend="2885";Tstart="2734";shortTE="F";uid="4cdb4cb9-9802-4404-b575-d41741651c4f"
JACXSJ010002418.1	RepeatMasker	DNA/hAT	39158	39951	4230	+	.	ID="rnd-1_family-84";Tend="1844";Tstart="964";shortTE="F";uid="b1d50f67-f932-406e-b2a0-91fd4e7b67c3"
JACXSJ010002418.1	RepeatMasker	Unknown	9079	9379	969	-	.	ID="RND-6_FAMILY-2426";Tend="1550";Tstart="1235";shortTE="F";uid="f16bd454-3639-4814-863d-a2652b513e3f"
JACXSJ010002418.1	RepeatMasker	Unknown	12648	12868	1211	-	.	ID="RND-5_FAMILY-3055";Tend="2145";Tstart="1933";shortTE="F";uid="925d4bfd-609c-4064-ab2b-e8baed626cad"
JACXSJ010002418.1	RepeatMasker	DNA	15186	15605	959	-	.	ID="DNA8-31_AP";Tend="595";Tstart="48";shortTE="F";uid="d6f7fdd1-1d9d-4a5f-9dc5-d643d88ff1ee"
JACXSJ010002418.1	RepeatMasker	DNA/Ginger	42886	43102	591	-	.	ID="RND-6_FAMILY-2859";Tend="2443";Tstart="2243";shortTE="F";uid="89263881-d2f8-4ca0-a029-d0edae165915"
JACXSJ010002418.1	RepeatMasker	DNA/hAT	14369	14531	671	-	.	ID="RND-6_FAMILY-4813";Tend="1483";Tstart="1308";shortTE="F";uid="214b97ae-800f-422d-88d5-8c01ece1ceac"
JACXSJ010002418.1	RepeatMasker	Unknown	26414	26592	861	-	.	ID="RND-5_FAMILY-3390";Tend="2491";Tstart="2313";shortTE="F";uid="d4e91a19-9abc-494c-b0b8-800747b3e20a"
JACXSJ010002418.1	RepeatMasker	Unknown	45690	46031	2700	-	.	ID="RND-5_FAMILY-1413";Tend="1605";Tstart="1277";shortTE="F";uid="32ef00f7-8963-4475-8138-7f89a52b1f94"
JACXSJ010002418.1	RepeatMasker	DNA/Ginger-2	20237	21293	2785	-	.	ID="GINGER2-1_AP";Tend="1672";Tstart="594";shortTE="F";uid="795a2103-ccb2-40e4-9119-125703d8f50e"
JACXSJ010002418.1	RepeatMasker	DNA/MULE-MuDR	14621	15005	2021	-	.	ID="RND-5_FAMILY-8438";Tend="1102";Tstart="729";shortTE="F";uid="f881d233-3280-46d7-979f-0beae30cdc0c"
JACXSJ010002418.1	RepeatMasker	DNA/Ginger-2	18943	19684	773	-	.	ID="GINGER2-1_AP";Tend="2885";Tstart="2166";shortTE="F";uid="cefb55cb-7ac4-4f7d-8f9d-a2bc79da3893"
JACXSJ010002418.1	RepeatMasker	DNA	5125	5549	1351	-	.	ID="DNA8-31_AP";Tend="518";Tstart="37";shortTE="F";uid="548174f9-99fb-4822-8bf1-5702d464cc9a"
JACXSJ010002418.1	RepeatMasker	Unknown	21653	22218	3315	-	.	ID="RND-1_FAMILY-87";Tend="1417";Tstart="858";shortTE="F";uid="798031a5-2ceb-4975-b1c0-1364d31c0164"
JACXSJ010002418.1	RepeatMasker	DNA/Ginger-1	35774	36267	1161	-	.	ID="RND-6_FAMILY-313";Tend="1467";Tstart="974";shortTE="F";uid="4609eeb7-2c1b-4d3e-a7a1-9e4969a57fc0"
JACXSJ010002418.1	RepeatMasker	RC/Helitron	575	1670	5523	-	.	ID="RND-1_FAMILY-7";Tend="2033";Tstart="376";shortTE="F";uid="c3f23d80-8e47-4e91-bc45-5672513a0745"
JACXSJ010002418.1	RepeatMasker	DNA/hAT-hAT19	8866	8967	470	-	.	ID="RND-6_FAMILY-11209";Tend="1673";Tstart="1568";shortTE="F";uid="f93a3f48-505f-4c45-9c13-6fcdf8eb71a7"
JACXSJ010002418.1	RepeatMasker	DNA	34613	34796	755	-	.	ID="DNA8-31_AP";Tend="184";Tstart="1";shortTE="F";uid="581f5f2c-1be3-46a3-86f0-30961e2765a1"
JACXSJ010002418.1	RepeatMasker	DNA/Kolobok-E	35384	35756	874	-	.	ID="RND-6_FAMILY-2763";Tend="1591";Tstart="1218";shortTE="F";uid="27c6ecaf-25b8-42eb-bd26-de6ab3a81e89"
JACXSJ010002418.1	RepeatMasker	DNA/Ginger-1	17401	17957	1348	-	.	ID="RND-6_FAMILY-8533";Tend="2134";Tstart="1625";shortTE="F";uid="cff000a6-16fe-4c91-86d4-c30096a31336"
JACXSJ010002418.1	RepeatMasker	Unknown	12984	13194	1124	-	.	ID="RND-6_FAMILY-3266";Tend="1127";Tstart="909";shortTE="F";uid="9e02ff9b-d68f-4a54-bf0b-5bd549a3df8c"
JACXSJ010002419.1	RepeatMasker	Unknown	22812	23471	4345	+	.	ID="RND-1_FAMILY-200";Tend="1568";Tstart="928";shortTE="F";uid="86395e22-a2c8-44bf-941d-6ab0d5a4a0aa"
JACXSJ010002419.1	RepeatMasker	Unknown	15523	15658	503	+	.	ID="RND-5_FAMILY-12818";Tend="1444";Tstart="1279";shortTE="F";uid="9bc22e69-6c4d-403f-9845-462c867348d2"
JACXSJ010002419.1	RepeatMasker	DNA/hAT-Tip100	43669	43876	1037	+	.	ID="RND-1_FAMILY-37";Tend="1112";Tstart="893";shortTE="F";uid="b1f37953-47b0-4e15-b10a-f7b6cb5bc7f1"
JACXSJ010002419.1	RepeatMasker	DNA	17767	18018	417	+	.	ID="DNA4-2_AP";Tend="438";Tstart="196";shortTE="F";uid="9cc0d5e2-ae52-426e-8c11-5ec7de12b7cd"
JACXSJ010002419.1	RepeatMasker	DNA/Ginger	27793	28890	3937	+	.	ID="rnd-6_family-2859";Tend="2486";Tstart="805";shortTE="F";uid="5b830bb3-6f90-41ad-be1b-087b07539aba"
JACXSJ010002419.1	RepeatMasker	DNA/hAT-Charlie	14788	14933	607	+	.	ID="RND-5_FAMILY-1329";Tend="1258";Tstart="1114";shortTE="F";uid="98355275-d6b9-4d59-93c3-812309b531a5"
JACXSJ010002419.1	RepeatMasker	DNA	15698	16351	2063	+	.	ID="DNA4-3_AP";Tend="615";Tstart="3";shortTE="F";uid="652cd13c-1098-4da4-814b-f9985273e190"
JACXSJ010002419.1	RepeatMasker	Unknown	20569	20708	531	+	.	ID="RND-5_FAMILY-1879";Tend="1261";Tstart="1127";shortTE="F";uid="9558f12e-2926-4845-933e-5c15ef206c59"
JACXSJ010002419.1	RepeatMasker	DNA	42571	42735	997	+	.	ID="TTAA4B_AP";Tend="166";Tstart="1";shortTE="F";uid="0417c122-3ccc-4d11-92e5-b80a01b756a6"
JACXSJ010002419.1	RepeatMasker	Unknown	44462	44768	944	+	.	ID="RND-6_FAMILY-7423";TEgroup="ctg_2419%7CRND-6_FAMILY-7423%7C1";Tend="1383";Tstart="935";shortTE="F";uid="c728ab8a-88bf-44a8-93d1-45f39ec77252"
JACXSJ010002419.1	RepeatMasker	DNA/Ginger-1	34993	35262	1118	-	.	ID="RND-6_FAMILY-313";Tend="1318";Tstart="1053";shortTE="F";uid="cf221b30-53d2-4ed5-868f-11d803203d78"
JACXSJ010002419.1	RepeatMasker	DNA	24435	24953	1315	-	.	ID="RND-5_FAMILY-5909";Tend="1495";Tstart="988";shortTE="F";uid="970d7a2b-35f8-447b-8a52-f0f44c4d7677"
JACXSJ010002419.1	RepeatMasker	DNA	4784	5043	568	-	.	ID="DNA4-3_AP";Tend="530";Tstart="275";shortTE="F";uid="d502d414-ffa1-4031-9c8a-f19bd48109ee"
JACXSJ010002419.1	RepeatMasker	DNA/Kolobok-E	27864	28699	1179	-	.	ID="koloboke-2_ap";Tend="2078";Tstart="433";shortTE="F";uid="85e79d42-d349-4d7b-a910-8a95a8371c30"
JACXSJ010002419.1	RepeatMasker	Unknown	17294	17767	3501	-	.	ID="RND-1_FAMILY-87";Tend="1406";Tstart="916";shortTE="F";uid="96dfbc17-d8b3-46b1-bf0a-762b61827544"
JACXSJ010002419.1	RepeatMasker	Unknown	24953	25416	1996	-	.	ID="RND-5_FAMILY-72";Tend="1313";Tstart="804";shortTE="F";uid="75f5dcf1-17b1-40fb-af0a-42b48e0fc7fd"
JACXSJ010002419.1	RepeatMasker	DNA	17995	18207	401	-	.	ID="dna4-1_ap";Tend="278";Tstart="74";shortTE="F";uid="68c8d751-83d3-4d3b-9abb-909be68966d3"
JACXSJ010000242.1	RepeatMasker	LINE/I-Jockey	4052	5090	6062	+	.	ID="RND-6_FAMILY-5551";Tend="2337";Tstart="1239";shortTE="F";uid="97e23a83-0fd0-4c78-8f95-8dfe0d14b206"
JACXSJ010000242.1	RepeatMasker	LINE/L2	2502	2981	644	+	.	ID="RND-6_FAMILY-25754";Tend="1314";Tstart="859";shortTE="F";uid="bc3db626-1d4c-48a0-98c2-eae34ad0eab1"
JACXSJ010000242.1	RepeatMasker	DNA	1632	1885	1276	+	.	ID="DNA4-2_AP";Tend="769";Tstart="519";shortTE="F";uid="f197899c-1d47-4695-8dd1-e13f929b3f7e"
JACXSJ010000242.1	RepeatMasker	DNA/TcMar-Tc1	447	874	2420	+	.	ID="RND-5_FAMILY-1747";Tend="1457";Tstart="993";shortTE="F";uid="dd0a4e6f-b558-4ff9-ad28-27421a100a6d"
JACXSJ010000242.1	RepeatMasker	DNA	3921	4047	523	-	.	ID="RND-6_FAMILY-2710";Tend="1393";Tstart="1271";shortTE="F";uid="abae2c3f-4998-4aef-866f-f5a563c23bb3"
JACXSJ010000242.1	RepeatMasker	DNA/hAT	5148	5552	1605	-	.	ID="RND-5_FAMILY-265";Tend="1555";Tstart="1130";shortTE="F";uid="1cb474e3-2fa0-47dd-8eeb-83eaeb968162"
JACXSJ010000242.1	RepeatMasker	DNA/TcMar-Tc1	911	1587	4561	-	.	ID="RND-5_FAMILY-7325";Tend="1612";Tstart="923";shortTE="F";uid="f901c5dd-a8dd-4dc3-9aee-a4ea678e0752"
JACXSJ010000242.1	RepeatMasker	DNA/hAT-Ac	5634	5920	902	-	.	ID="RND-4_FAMILY-36";Tend="1298";Tstart="1008";shortTE="F";uid="0feff9b9-7479-4d92-835f-9b8e0c68e273"
JACXSJ010000242.1	RepeatMasker	DNA/hAT-Charlie	13082	13265	449	-	.	ID="RND-5_FAMILY-1212";Tend="1168";Tstart="992";shortTE="F";uid="5c7f2e81-1cf0-4a4c-a77e-a2405f4fd729"
JACXSJ010002420.1	RepeatMasker	DNA/Ginger	24240	25135	1724	+	.	ID="rnd-6_family-2859";Tend="2485";Tstart="818";shortTE="F";uid="71da3ee5-8bed-43bf-be7b-55b8669ccee7"
JACXSJ010002420.1	RepeatMasker	Unknown	22994	23319	2158	+	.	ID="RND-1_FAMILY-98";Tend="1279";Tstart="952";shortTE="F";uid="f3311f2b-e5d7-4656-ae17-effaf81a71a9"
JACXSJ010002420.1	RepeatMasker	DNA/Ginger	44331	44578	653	+	.	ID="RND-6_FAMILY-2859";Tend="2172";Tstart="1930";shortTE="F";uid="6dd3153f-00fe-4e84-993a-d1f73ee977ee"
JACXSJ010002420.1	RepeatMasker	DNA/Ginger	3451	3553	471	+	.	ID="RND-6_FAMILY-2859";Tend="901";Tstart="800";shortTE="F";uid="6731966b-3ff9-4cf8-b1d5-04cdb503d794"
JACXSJ010002420.1	RepeatMasker	DNA/TcMar-Pogo	45640	45975	1782	+	.	ID="rnd-6_family-2257";Tend="1187";Tstart="942";shortTE="F";uid="2a981afa-e8c8-4fbd-a5c8-bec367f0ca51"
JACXSJ010002420.1	RepeatMasker	DNA/Ginger-1	30147	30389	1769	+	.	ID="RND-6_FAMILY-313";Tend="1014";Tstart="778";shortTE="F";uid="e1371588-b972-4d36-b539-5e67b1476379"
JACXSJ010002420.1	RepeatMasker	DNA/hAT-Tip100	17999	18715	3974	+	.	ID="RND-6_FAMILY-17166";Tend="1244";Tstart="495";shortTE="F";uid="5488abe0-7eef-428a-a8db-cf88cd35e9a5"
JACXSJ010002420.1	RepeatMasker	DNA/Ginger	6376	7476	5185	+	.	ID="RND-6_FAMILY-2859";Tend="2352";Tstart="1263";shortTE="F";uid="7c67a08b-2038-428f-918b-c91ec7419086"
JACXSJ010002420.1	RepeatMasker	DNA	2599	2749	402	+	.	ID="dna4-2b_ap";Tend="773";Tstart="620";shortTE="F";uid="7a7f4c1c-46dd-4945-ab5a-b7e3299500ca"
JACXSJ010002420.1	RepeatMasker	DNA/hAT-hAT19	9213	9732	1474	-	.	ID="RND-5_FAMILY-2153";Tend="1509";Tstart="964";shortTE="F";uid="978b74a0-d3d0-4f00-9fcf-81f67cd6beb7"
JACXSJ010002420.1	RepeatMasker	Unknown	5530	6380	6377	-	.	ID="RND-5_FAMILY-1413";Tend="1591";Tstart="759";shortTE="F";uid="4571936d-7c3a-4143-b623-ee28ceb6ed62"
JACXSJ010002420.1	RepeatMasker	LINE/RTE-BovB	3758	4558	804	-	.	ID="RTE-4_LMI";Tend="2350";Tstart="1548";shortTE="F";uid="9996ccc8-6abc-4805-a8eb-dc5646fd7efd"
JACXSJ010002420.1	RepeatMasker	LINE/I	38940	39495	727	-	.	ID="RND-1_FAMILY-193";Tend="1357";Tstart="746";shortTE="F";uid="143d2462-8c04-4d68-b4c1-9ff2057d5141"
JACXSJ010002420.1	RepeatMasker	Unknown	17055	17233	433	-	.	ID="RND-6_FAMILY-4397";Tend="925";Tstart="741";shortTE="F";uid="c8db0b92-55b7-4f82-9d8a-b97119e25ddc"
JACXSJ010002420.1	RepeatMasker	DNA/Ginger-1	7824	8070	1696	-	.	ID="RND-6_FAMILY-313";Tend="1014";Tstart="778";shortTE="F";uid="ce14e553-ab45-4300-bf4b-d85e7609e7c1"
JACXSJ010002420.1	RepeatMasker	DNA	36543	36924	537	-	.	ID="RND-1_FAMILY-49";Tend="1492";Tstart="1174";shortTE="F";uid="9486705e-1a55-4597-a691-2a88f179b111"
JACXSJ010002420.1	RepeatMasker	Unknown	1	204	1779	-	.	ID="RND-1_FAMILY-243";Tend="1075";Tstart="872";shortTE="F";uid="538d140f-2b83-475a-8e7c-0fbba39748c8"
JACXSJ010002420.1	RepeatMasker	DNA/Ginger	28509	30150	8399	-	.	ID="RND-6_FAMILY-2859";Tend="2487";Tstart="816";shortTE="F";uid="de0ce521-7a5d-4346-8b2e-5e6a811cc552"
JACXSJ010002420.1	RepeatMasker	DNA/Ginger	10251	10839	1777	-	.	ID="RND-6_FAMILY-2859";Tend="2487";Tstart="1823";shortTE="F";uid="a47fc03e-3555-44ca-9fd4-58125f43e5a3"
JACXSJ010002421.1	RepeatMasker	DNA/MULE-MuDR	34504	35424	4988	+	.	ID="RND-6_FAMILY-762";Tend="1747";Tstart="775";shortTE="F";uid="8fba4d3f-535f-4b33-9aa7-c6046185e2b0"
JACXSJ010002421.1	RepeatMasker	DNA/MULE-MuDR	23271	23669	1940	+	.	ID="RND-6_FAMILY-3801";Tend="1217";Tstart="807";shortTE="F";uid="27436bbc-6d49-4b60-b9e7-3da0d64a75b8"
JACXSJ010002421.1	RepeatMasker	DNA/TcMar-Tc1	36683	36880	1123	+	.	ID="RND-5_FAMILY-1747";Tend="1456";Tstart="1265";shortTE="F";uid="bd7e1b33-b1d6-4d64-a34f-c2dbc5b69d18"
JACXSJ010002421.1	RepeatMasker	Retroposon?	19267	19847	1817	+	.	ID="RND-3_FAMILY-135";TEgroup="ctg_2421%7CRND-3_FAMILY-135%7C1";Tend="1486";Tstart="933";shortTE="F";uid="6fa0a44a-6243-42c7-9490-edc9b412abcc"
JACXSJ010002421.1	RepeatMasker	DNA/TcMar-m44	10335	10696	691	+	.	ID="RND-6_FAMILY-3746";TEgroup="ctg_2421%7CRND-6_FAMILY-3746%7C1";Tend="2412";Tstart="492";shortTE="F";uid="402f7667-5e1a-4a13-8dd8-38e129125f62"
JACXSJ010002421.1	RepeatMasker	Unknown	29521	30046	2052	+	.	ID="RND-5_FAMILY-2538";Tend="1463";Tstart="998";shortTE="F";uid="a5aea712-4cbf-45d2-9863-8e232f8c7745"
JACXSJ010002421.1	RepeatMasker	Unknown	9791	10314	787	+	.	ID="RND-5_FAMILY-968";Tend="1403";Tstart="938";shortTE="F";uid="f2f1cb75-7df7-41dd-b4b1-95937f3477ad"
JACXSJ010002421.1	RepeatMasker	DNA	2834	3143	769	+	.	ID="TTAA2D_AP";Tend="431";Tstart="100";shortTE="F";uid="038ddec8-27e3-4451-8fb4-e0bfe646c5a8"
JACXSJ010002421.1	RepeatMasker	Unknown	23661	24192	2167	+	.	ID="RND-1_FAMILY-177";Tend="1363";Tstart="835";shortTE="F";uid="1615cb29-e927-4d96-a73d-6317d377c4b8"
JACXSJ010002421.1	RepeatMasker	Unknown	10727	11007	1091	+	.	ID="RND-5_FAMILY-968";Tend="1695";Tstart="1438";shortTE="F";uid="a13ebe00-2dd7-4060-8baf-9a029ec48b52"
JACXSJ010002421.1	RepeatMasker	DNA/hAT-Tip100	25958	26532	3714	+	.	ID="RND-5_FAMILY-1659";Tend="1460";Tstart="896";shortTE="F";uid="b164bc53-3e26-468e-9379-b0ab9dfad489"
JACXSJ010002421.1	RepeatMasker	DNA/hAT	763	903	409	+	.	ID="DNA8-17_AP";Tend="874";Tstart="733";shortTE="F";uid="626eb2c4-9bab-41f5-890e-5ffbd3c7e395"
JACXSJ010002421.1	RepeatMasker	Unknown	40213	40746	3603	+	.	ID="RND-5_FAMILY-1382";Tend="1511";Tstart="935";shortTE="F";uid="fb57a70e-d4e7-4431-8505-eee777977726"
JACXSJ010002421.1	RepeatMasker	DNA/hAT-hAT19	11009	11175	449	+	.	ID="HAT-N12_AP";Tend="159";Tstart="2";shortTE="F";uid="7ece2d35-7a98-457a-826f-4b0fdc957d75"
JACXSJ010002421.1	RepeatMasker	DNA	8206	8653	1217	+	.	ID="DNAX-2_AP";Tend="462";Tstart="1";shortTE="F";uid="75a2bc47-ac05-4b3f-bf01-70541b539565"
JACXSJ010002421.1	RepeatMasker	DNA/MULE-MuDR	4994	5579	2654	+	.	ID="RND-4_FAMILY-16";Tend="1448";Tstart="884";shortTE="F";uid="66ed79cc-3fe7-4b28-acfb-24315eecf860"
JACXSJ010002421.1	RepeatMasker	Unknown	24685	24997	1368	+	.	ID="RND-4_FAMILY-817";Tend="1231";Tstart="927";shortTE="F";uid="e3e20a29-5c26-4e6e-ae2a-c124f6a318a3"
JACXSJ010002421.1	RepeatMasker	DNA/Ginger-1	22099	22226	615	+	.	ID="RND-6_FAMILY-313";Tend="2149";Tstart="2025";shortTE="F";uid="b1967362-d8bd-4595-9a64-36b745fe7a29"
JACXSJ010002421.1	RepeatMasker	DNA/TcMar-Tc1	11600	12025	2306	+	.	ID="RND-5_FAMILY-1747";Tend="1402";Tstart="993";shortTE="F";uid="65660c2a-cf61-49a2-a456-c3b1cb721b85"
JACXSJ010002421.1	RepeatMasker	LINE/I	42246	44580	8166	-	.	ID="RND-6_FAMILY-4855";Tend="2616";Tstart="1";shortTE="F";uid="8686cf78-87aa-4c49-a07f-27232f39fa56"
JACXSJ010002421.1	RepeatMasker	DNA/hAT	4770	4993	996	-	.	ID="RND-6_FAMILY-10796";Tend="1175";Tstart="973";shortTE="F";uid="1c8380ca-959c-4c3b-8472-3544460a977b"
JACXSJ010002421.1	RepeatMasker	Unknown	30311	30594	1222	-	.	ID="RND-4_FAMILY-1591";Tend="1240";Tstart="968";shortTE="F";uid="33f751e9-5258-4505-8c90-f77ed22879ec"
JACXSJ010002421.1	RepeatMasker	DNA/hAT-Blackjack	32379	32866	3065	-	.	ID="RND-6_FAMILY-20155";Tend="1423";Tstart="948";shortTE="F";uid="afa8c2ac-a05e-47bf-aac2-66517483ef47"
JACXSJ010002421.1	RepeatMasker	DNA	30108	30285	790	-	.	ID="DNAX-10_AP";Tend="195";Tstart="25";shortTE="F";uid="ef2126e8-8bad-44d0-a9aa-feb05410bd03"
JACXSJ010002421.1	RepeatMasker	RC/Helitron	1	206	1867	-	.	ID="RND-5_FAMILY-4025";Tend="771";Tstart="566";shortTE="F";uid="be47bb1e-f6ec-48eb-b003-d7de78a33f0a"
JACXSJ010002421.1	RepeatMasker	DNA/hAT-Tip100	2161	2350	453	-	.	ID="RND-6_FAMILY-4012";Tend="1677";Tstart="1530";shortTE="F";uid="b9ae0e0d-974a-4ccf-aca5-237bc7c573c9"
JACXSJ010002421.1	RepeatMasker	DNA	12502	12628	495	-	.	ID="dna4-2_ap";Tend="768";Tstart="648";shortTE="F";uid="72f37459-f7c9-4698-a41f-f812e8ede929"
JACXSJ010002421.1	RepeatMasker	Unknown	35882	36309	2765	-	.	ID="RND-5_FAMILY-1341";Tend="1365";Tstart="940";shortTE="F";uid="877a286f-f2a4-481d-a764-54daebf8d174"
JACXSJ010002421.1	RepeatMasker	DNA	490	853	475	-	.	ID="RND-6_FAMILY-3755";Tend="831";Tstart="525";shortTE="F";uid="ea048611-c611-449e-ab6b-14cc9017259b"
JACXSJ010002421.1	RepeatMasker	Unknown	41829	42247	970	-	.	ID="RND-6_FAMILY-11138";Tend="1052";Tstart="649";shortTE="F";uid="968c15f5-d592-458c-8ad0-bba6a6646334"
JACXSJ010002421.1	RepeatMasker	DNA	14361	14863	1199	-	.	ID="DNA8-31_AP";Tend="527";Tstart="1";shortTE="F";uid="35dd2270-9818-43ad-998b-2657baef3e98"
JACXSJ010002421.1	RepeatMasker	DNA/MULE-MuDR	16091	16634	2676	-	.	ID="RND-5_FAMILY-1658";Tend="1350";Tstart="787";shortTE="F";uid="b897e03d-8ca2-4981-b758-5b26f0dc3cfa"
JACXSJ010002421.1	RepeatMasker	DNA/hAT-Tip100	12756	13003	1404	-	.	ID="RND-5_FAMILY-4838";Tend="1847";Tstart="1599";shortTE="F";uid="8cff02cb-03f8-4089-b27d-c30bb06d0a9c"
JACXSJ010002421.1	RepeatMasker	DNA	5570	5904	751	-	.	ID="RND-6_FAMILY-2710";Tend="1384";Tstart="1064";shortTE="F";uid="faef1c45-eb9c-4aa3-9c40-442891bbf31c"
JACXSJ010002421.1	RepeatMasker	DNA/hAT	36306	36538	1393	-	.	ID="RND-5_FAMILY-1497";Tend="1543";Tstart="1315";shortTE="F";uid="e6afef6b-2fb1-4200-9d87-28ca94ead54e"
JACXSJ010002421.1	RepeatMasker	Unknown	35461	35659	801	-	.	ID="RND-5_FAMILY-1341";Tend="1566";Tstart="1382";shortTE="F";uid="decd9686-bc0b-466d-abaf-1e2b5b67e4de"
JACXSJ010002421.1	RepeatMasker	DNA/Ginger	21969	22225	501	-	.	ID="RND-6_FAMILY-2859";TEgroup="ctg_2421%7CRND-6_FAMILY-2859%7C1";Tend="2487";Tstart="1109";shortTE="F";uid="1f4be19a-ad54-477c-a147-53122a2833ec"
JACXSJ010002422.1	RepeatMasker	DNA/MULE-MuDR	19589	19752	598	+	.	ID="RND-6_FAMILY-10845";Tend="1033";Tstart="882";shortTE="F";uid="2a107ef6-c0d4-4464-b9f5-fb5b96d0f73c"
JACXSJ010002422.1	RepeatMasker	DNA/hAT-Ac	15	146	526	+	.	ID="RND-4_FAMILY-338";Tend="1485";Tstart="1355";shortTE="F";uid="f53b93fc-f951-4b75-b3fc-4972bebea72c"
JACXSJ010002422.1	RepeatMasker	LINE/I-Jockey	33002	33425	2006	+	.	ID="RND-4_FAMILY-1039";Tend="1396";Tstart="983";shortTE="F";uid="0a0ac412-5f75-4ce2-ae0f-70860ddad8c0"
JACXSJ010002422.1	RepeatMasker	Unknown	2227	2462	932	+	.	ID="RND-6_FAMILY-6934";Tend="1386";Tstart="1141";shortTE="F";uid="883026bb-3dbc-4618-b032-ce82ee900939"
JACXSJ010002422.1	RepeatMasker	DNA/Kolobok-E	4572	5192	690	+	.	ID="KOLOBOKE-2_AP";Tend="2121";Tstart="1463";shortTE="F";uid="f2494e86-4a58-4536-b5ea-3839d1522262"
JACXSJ010002422.1	RepeatMasker	DNA/Ginger-1	41891	42494	2252	+	.	ID="RND-6_FAMILY-313";Tend="2485";Tstart="1839";shortTE="F";uid="a32ae1c3-81d3-41ba-b829-f9fbc90a94ce"
JACXSJ010002422.1	RepeatMasker	DNA/Ginger	40361	40501	483	+	.	ID="RND-6_FAMILY-2859";Tend="2287";Tstart="2007";shortTE="F";uid="21c2214e-cb75-4f29-a88d-4ad6518f3ddd"
JACXSJ010002422.1	RepeatMasker	DNA/Ginger-1	18840	19054	818	+	.	ID="RND-6_FAMILY-313";Tend="2232";Tstart="2012";shortTE="F";uid="77bd44c8-9f95-4a82-a294-b54c530b4cbc"
JACXSJ010002422.1	RepeatMasker	DNA/TcMar-m44	12870	13006	490	+	.	ID="dnax-3b_ap";Tend="137";Tstart="4";shortTE="F";uid="0e4d177c-56d1-45ae-b3db-1c3698f9d4b7"
JACXSJ010002422.1	RepeatMasker	LINE/I-Jockey	230	2234	5967	+	.	ID="RND-5_FAMILY-179";Tend="4889";Tstart="2909";shortTE="F";uid="a0cddee3-8780-462e-8bf9-3491694c0c7c"
JACXSJ010002422.1	RepeatMasker	DNA/Kolobok-E	40502	40645	535	-	.	ID="RND-6_FAMILY-2763";Tend="721";Tstart="574";shortTE="F";uid="7ee4edad-2df3-42b4-b446-18b353c8e018"
JACXSJ010002422.1	RepeatMasker	DNA/Ginger	13009	13518	880	-	.	ID="RND-6_FAMILY-2859";Tend="2045";Tstart="1554";shortTE="F";uid="02ce0b4f-5a72-4661-95ad-6f0b49090810"
JACXSJ010002422.1	RepeatMasker	Unknown	20738	20897	712	-	.	ID="RND-6_FAMILY-2426";Tend="1573";Tstart="1419";shortTE="F";uid="1d90c077-622f-489c-972c-18e0605db65b"
JACXSJ010002422.1	RepeatMasker	DNA/Ginger	40996	42021	4047	-	.	ID="RND-6_FAMILY-2859";Tend="2487";Tstart="1471";shortTE="F";uid="3ff47245-a1fe-4e82-b985-8f8c99d55fc8"
JACXSJ010002422.1	RepeatMasker	DNA/hAT-Tip100	32785	33000	1260	-	.	ID="RND-1_FAMILY-32";Tend="1485";Tstart="1255";shortTE="F";uid="d385c6b1-bf12-43b7-8b97-735371dc0363"
JACXSJ010002422.1	RepeatMasker	DNA/Kolobok-E	18629	18846	597	-	.	ID="RND-5_FAMILY-1849";Tend="1852";Tstart="1595";shortTE="F";uid="e8b4b22e-e9fe-411c-a9c7-4152e6bc0151"
JACXSJ010002422.1	RepeatMasker	DNA/hAT-Tip100	33437	33647	1250	-	.	ID="RND-1_FAMILY-32";Tend="1263";Tstart="1049";shortTE="F";uid="0819217b-5670-4f4b-a2e5-6d08ce332f6e"
JACXSJ010002422.1	RepeatMasker	DNA/hAT-Tip100	33647	33857	658	-	.	ID="RND-5_FAMILY-1659";TEgroup="ctg_2422%7CRND-5_FAMILY-1659%7C1";Tend="1456";Tstart="896";shortTE="T";uid="948c8585-f3db-4d4c-b190-0a857782136d"
JACXSJ010002422.1	RepeatMasker	LINE/I	19834	20072	428	-	.	ID="RND-6_FAMILY-2589";TEgroup="ctg_2422%7CRND-6_FAMILY-2589%7C1";Tend="1192";Tstart="934";shortTE="F";uid="77d9b605-cf16-47b9-9bf2-4e34d62e2a9b"
JACXSJ010002422.1	RepeatMasker	DNA/Ginger	4428	5093	1058	-	.	ID="RND-6_FAMILY-2859";Tend="1690";Tstart="957";shortTE="F";uid="1c1e90b5-0630-4c8f-a954-e8cf8b85141a"
JACXSJ010002422.1	RepeatMasker	DNA/hAT-Tip100	33860	34138	1532	-	.	ID="rnd-1_family-32";Tend="1187";Tstart="822";shortTE="F";uid="e2f7454d-8017-483c-8d13-ac33d7336e78"
JACXSJ010002422.1	RepeatMasker	DNA/Ginger	20985	21640	612	-	.	ID="RND-6_FAMILY-2859";TEgroup="ctg_2422%7CRND-6_FAMILY-2859%7C1";Tend="1733";Tstart="1029";shortTE="F";uid="0609e5c8-2304-4e65-affb-1abfa044b63d"
JACXSJ010002423.1	RepeatMasker	DNA/TcMar-m44	35117	35271	813	+	.	ID="dnax-3c_ap";Tend="144";Tstart="1";shortTE="F";uid="f8c16c44-7839-47b4-87ef-28bfe3a5033a"
JACXSJ010002423.1	RepeatMasker	RC/Helitron	45628	45842	1665	+	.	ID="RND-6_FAMILY-1212";Tend="721";Tstart="507";shortTE="F";uid="0a0122a5-4513-4b36-b286-4b4f0f50ff73"
JACXSJ010002423.1	RepeatMasker	DNA/TcMar-Mariner	597	902	786	+	.	ID="MARINER-N30_RPR";Tend="874";Tstart="569";shortTE="F";uid="afaaaf66-1260-41a7-91e7-bc49a2f96c9f"
JACXSJ010002423.1	RepeatMasker	LINE/I-Jockey	2354	3181	4853	+	.	ID="RND-6_FAMILY-3840";Tend="1179";Tstart="377";shortTE="F";uid="f5f08252-3b3d-4bda-ad42-a7e5cacf215e"
JACXSJ010002423.1	RepeatMasker	DNA/hAT-Tip100	2109	2285	1245	-	.	ID="DNA8-24_AP";Tend="176";Tstart="1";shortTE="F";uid="8cf0e2cf-de63-40c2-bed6-d2c24afee101"
JACXSJ010002423.1	RepeatMasker	RC/Helitron	8138	9269	7782	-	.	ID="RND-5_FAMILY-3754";Tend="1756";Tstart="642";shortTE="F";uid="4dee0e41-8280-44eb-86ed-cd17b2d98ac4"
JACXSJ010002423.1	RepeatMasker	LTR/Gypsy	6	394	3346	-	.	ID="RND-6_FAMILY-2565";Tend="967";Tstart="575";shortTE="F";uid="3cf88459-8c3b-49a8-9da1-3327b872c7f9"
JACXSJ010002423.1	RepeatMasker	DNA	13815	14400	443	-	.	ID="DNA4-3_AP";Tend="632";Tstart="3";shortTE="F";uid="3afce159-b514-419f-aec6-d2f44e47397c"
JACXSJ010002423.1	RepeatMasker	DNA/hAT-Tip100	2286	2474	1244	-	.	ID="RND-6_FAMILY-2203";Tend="932";Tstart="741";shortTE="F";uid="e80601d8-585a-4028-8397-d972eb08cb45"
JACXSJ010002424.1	RepeatMasker	LINE/I	36899	37516	4308	+	.	ID="RND-5_FAMILY-4562";Tend="1527";Tstart="923";shortTE="F";uid="139c42d8-9fe9-4c1e-9686-ac3b0c9b58e3"
JACXSJ010002424.1	RepeatMasker	Unknown	40728	43373	11615	+	.	ID="RND-5_FAMILY-1287";Tend="2370";Tstart="12";shortTE="F";uid="5639a914-30a3-4d6d-8c83-7e761804241e"
JACXSJ010002424.1	RepeatMasker	DNA/MULE-MuDR	18276	18877	896	+	.	ID="RND-6_FAMILY-1700";TEgroup="ctg_2424%7CRND-6_FAMILY-1700%7C1";Tend="1434";Tstart="792";shortTE="F";uid="2cc2ab72-e5c4-4022-b6d3-d5e7968709a5"
JACXSJ010002424.1	RepeatMasker	LINE/I-Jockey	40344	40728	583	+	.	ID="RND-6_FAMILY-5551";Tend="1219";Tstart="834";shortTE="F";uid="0ecfa80c-1477-4684-a9f8-ed1272b3a62f"
JACXSJ010002424.1	RepeatMasker	DNA/hAT-Tip100	233	428	1104	+	.	ID="RND-6_FAMILY-17166";Tend="1884";Tstart="1684";shortTE="F";uid="e2f0e833-716d-470c-a475-18091f783e2a"
JACXSJ010002424.1	RepeatMasker	DNA/Ginger-2	5665	6674	7007	+	.	ID="RND-6_FAMILY-11094";Tend="1876";Tstart="750";shortTE="F";uid="c6ead00a-c075-49fa-aefe-d2cafdb3b8ee"
JACXSJ010002424.1	RepeatMasker	DNA/Ginger-1	16202	16385	449	+	.	ID="RND-6_FAMILY-8533";Tend="1901";Tstart="1689";shortTE="F";uid="e5104414-e939-4c7b-bf7e-f05d4ace4395"
JACXSJ010002424.1	RepeatMasker	LINE/I	29291	29703	1989	+	.	ID="RND-5_FAMILY-3781";Tend="1576";Tstart="1168";shortTE="F";uid="e56f1579-0e0f-431e-b569-c579b7bd2772"
JACXSJ010002424.1	RepeatMasker	DNA/Kolobok-E	16854	17421	602	+	.	ID="RND-6_FAMILY-1681";Tend="2105";Tstart="1587";shortTE="F";uid="c1283171-0db9-4040-bcf6-f738997b35e1"
JACXSJ010002424.1	RepeatMasker	LINE/I-Jockey	43374	44168	1053	+	.	ID="RND-6_FAMILY-5551";Tend="2027";Tstart="1215";shortTE="F";uid="47670b68-b042-4dfe-93b3-244b28cadc11"
JACXSJ010002424.1	RepeatMasker	DNA/Ginger-1	16392	17305	1328	-	.	ID="RND-6_FAMILY-313";Tend="1637";Tstart="769";shortTE="F";uid="18291e21-6946-4c82-88c8-ef9918c28d9b"
JACXSJ010002424.1	RepeatMasker	LINE/I-Jockey	45011	45859	1707	-	.	ID="RND-5_FAMILY-7110";Tend="2011";Tstart="1155";shortTE="F";uid="0571373c-6d96-4d6f-b9bf-e6ed2e5e1210"
JACXSJ010002424.1	RepeatMasker	DNA/hAT	2070	2245	590	-	.	ID="RND-4_FAMILY-911";Tend="1444";Tstart="1297";shortTE="F";uid="3862cd2c-6d64-4ec2-b663-0bf0866782db"
JACXSJ010002424.1	RepeatMasker	LINE/R1	1311	1588	406	-	.	ID="RND-5_FAMILY-2548";Tend="1199";Tstart="915";shortTE="F";uid="add01022-25fa-4371-9334-9a61632a0e1b"
JACXSJ010002424.1	RepeatMasker	DNA/Ginger	3335	3633	1134	-	.	ID="RND-6_FAMILY-2859";Tend="1129";Tstart="820";shortTE="F";uid="6752d856-1b7b-4890-849f-38c12be906fb"
JACXSJ010002424.1	RepeatMasker	DNA/MULE-MuDR	11631	12050	596	-	.	ID="MUDR3X_AP";Tend="2101";Tstart="1695";shortTE="F";uid="a2d3a99e-901d-418f-9836-9e24db6a2aa7"
JACXSJ010002424.1	RepeatMasker	DNA/Maverick	35613	36152	1022	-	.	ID="RND-6_FAMILY-163";Tend="1456";Tstart="920";shortTE="F";uid="26c9cd4f-09b2-4559-b687-b85d3d50a186"
JACXSJ010002424.1	RepeatMasker	DNA/Ginger-2	6592	6698	461	-	.	ID="RND-5_FAMILY-14947";Tend="958";Tstart="851";shortTE="F";uid="2370f764-d394-4771-8ec6-fb7616acd5ac"
JACXSJ010002424.1	RepeatMasker	RC/Helitron	28257	28580	856	-	.	ID="RND-1_FAMILY-222";Tend="1706";Tstart="1389";shortTE="F";uid="21fdcd18-0a09-4ece-b682-20a84d48ada5"
JACXSJ010002424.1	RepeatMasker	LINE/R1	32162	35440	22822	-	.	ID="RND-5_FAMILY-11345";Tend="4286";Tstart="1030";shortTE="F";uid="ba2213b3-9e20-45fd-b4cb-8770b30ab6ff"
JACXSJ010002424.1	RepeatMasker	LINE/CR1	7603	8127	1107	-	.	ID="RND-6_FAMILY-2949";Tend="1334";Tstart="805";shortTE="F";uid="067b4d74-baec-4c1f-b840-d8151854cd1e"
JACXSJ010002424.1	RepeatMasker	DNA	28907	29261	1512	-	.	ID="TTAA25_AP";Tend="361";Tstart="5";shortTE="F";uid="733e3a49-262c-45d4-a58e-7e1675f9f164"
JACXSJ010002425.1	RepeatMasker	DNA/hAT-Charlie	30212	30457	1554	+	.	ID="RND-6_FAMILY-18044";Tend="1194";Tstart="934";shortTE="F";uid="d27b6dfd-e607-4022-8435-9d707be1d5b1"
JACXSJ010002425.1	RepeatMasker	DNA/Ginger	37901	38110	892	+	.	ID="RND-6_FAMILY-2859";Tend="2443";Tstart="2246";shortTE="F";uid="71423fdb-985f-4724-9f9a-dc1c121b111b"
JACXSJ010002425.1	RepeatMasker	Unknown	29208	29550	1527	+	.	ID="RND-4_FAMILY-817";Tend="1227";Tstart="894";shortTE="F";uid="1db8e1f1-a582-45fb-9f7a-3a30805c1269"
JACXSJ010002425.1	RepeatMasker	DNA/Ginger	15475	15802	460	+	.	ID="RND-6_FAMILY-2859";TEgroup="ctg_2425%7CRND-6_FAMILY-2859%7C1";Tend="2117";Tstart="1820";shortTE="T";uid="357dfcea-4ed4-43c0-996d-b741c0c50d1e"
JACXSJ010002425.1	RepeatMasker	DNA/hAT-Ac	44479	45319	7007	+	.	ID="RND-6_FAMILY-355";Tend="1423";Tstart="596";shortTE="F";uid="72ecea55-e575-48c4-a536-2dad98d106e6"
JACXSJ010002425.1	RepeatMasker	DNA	36829	37304	1361	+	.	ID="DNA8-31_AP";Tend="595";Tstart="1";shortTE="F";uid="b3f1c688-abd9-4a25-a36b-f53b7694aacc"
JACXSJ010002425.1	RepeatMasker	DNA/Ginger	36078	36577	969	+	.	ID="RND-6_FAMILY-2859";Tend="1311";Tstart="816";shortTE="F";uid="29f93a34-ddd5-4ee1-8626-9446fd3dce24"
JACXSJ010002425.1	RepeatMasker	DNA/Ginger	27458	27753	865	+	.	ID="RND-6_FAMILY-2859";Tend="2086";Tstart="1795";shortTE="F";uid="003aec66-9eb3-4b6b-a805-79c212cef1a8"
JACXSJ010002425.1	RepeatMasker	DNA/Kolobok-E	36614	36742	460	+	.	ID="RND-6_FAMILY-1681";Tend="1742";Tstart="1602";shortTE="F";uid="d6d6f929-f628-4cdf-9db7-d4a29bb42a42"
JACXSJ010002425.1	RepeatMasker	DNA	35268	35646	1633	+	.	ID="DNA4-3_AP";Tend="417";Tstart="5";shortTE="F";uid="c4035807-c8b7-4cb2-9742-a0b7fc1bf16f"
JACXSJ010002425.1	RepeatMasker	DNA	33977	34475	447	-	.	ID="DNA4-2_AP";Tend="769";Tstart="305";shortTE="F";uid="5dad4754-296c-4ed4-9db5-fc5fb810a50a"
JACXSJ010002425.1	RepeatMasker	Retroposon?	7235	7415	494	-	.	ID="RND-5_FAMILY-7063";Tend="1655";Tstart="1502";shortTE="F";uid="1a33f484-43b9-4447-952f-8cc17b821a20"
JACXSJ010002425.1	RepeatMasker	DNA/Ginger-1	25793	26092	1939	-	.	ID="RND-5_FAMILY-839";Tend="989";Tstart="693";shortTE="F";uid="afd6fffc-7dc4-460a-b759-2f34bdb9c050"
JACXSJ010002425.1	RepeatMasker	DNA	34766	35008	479	-	.	ID="dna4-2_ap";Tend="281";Tstart="1";shortTE="F";uid="06c65b70-428e-4f61-b761-0d0333ea0d34"
JACXSJ010002425.1	RepeatMasker	DNA/Kolobok-E	16061	16226	503	-	.	ID="RND-6_FAMILY-1681";Tend="1742";Tstart="1581";shortTE="F";uid="7dd86c62-330e-4592-af4c-1018069449c2"
JACXSJ010002425.1	RepeatMasker	DNA	26540	26942	1297	-	.	ID="TTAA2D_AP";Tend="423";Tstart="1";shortTE="F";uid="df9e49f0-17c0-471a-9c7e-9fd3e0f0125f"
JACXSJ010002425.1	RepeatMasker	DNA/hAT-Ac	45345	45765	591	-	.	ID="RND-6_FAMILY-643";Tend="1029";Tstart="616";shortTE="F";uid="0e379759-7d06-47a2-bdc1-5b6b9240e68b"
JACXSJ010002425.1	RepeatMasker	DNA/MULE-MuDR	8303	8519	557	-	.	ID="RND-5_FAMILY-1275";Tend="794";Tstart="583";shortTE="F";uid="e09ce613-2309-40a2-8d30-1ad888df6729"
JACXSJ010002425.1	RepeatMasker	DNA/Ginger-1	36545	36728	417	-	.	ID="RND-6_FAMILY-313";Tend="1249";Tstart="1045";shortTE="F";uid="f297243b-e515-44c6-a919-ea2b9f4e8b25"
JACXSJ010002425.1	RepeatMasker	LINE/RTE-BovB	9646	13037	21372	-	.	ID="RND-6_FAMILY-7786";Tend="3537";Tstart="267";shortTE="F";uid="dd361d36-8da6-4596-81aa-c153a008d9ba"
JACXSJ010002425.1	RepeatMasker	DNA	25302	25785	1163	-	.	ID="DNA8-31_AP";Tend="595";Tstart="19";shortTE="F";uid="bab86084-360c-4f1d-9f26-349159bbffd9"
JACXSJ010002425.1	RepeatMasker	LINE/I	13040	13551	1901	-	.	ID="RND-5_FAMILY-3781";Tend="699";Tstart="198";shortTE="F";uid="e51c955d-87a2-4919-bf4b-3f715c0cc874"
JACXSJ010002425.1	RepeatMasker	DNA/Ginger	17828	18744	3760	-	.	ID="RND-6_FAMILY-2859";Tend="1754";Tstart="812";shortTE="F";uid="9d11e79a-44e2-47a0-a934-f8a4bac13e4e"
JACXSJ010002426.1	RepeatMasker	DNA/Ginger	14027	15392	4918	+	.	ID="RND-6_FAMILY-2859";Tend="2523";Tstart="1454";shortTE="F";uid="f4691239-e13c-4f88-bb51-4462f59e9d08"
JACXSJ010002426.1	RepeatMasker	DNA/hAT-Ac	27374	27512	678	+	.	ID="RND-4_FAMILY-338";Tend="1496";Tstart="1356";shortTE="F";uid="5a9b98d8-c5f5-4eae-bdd8-c305778308a4"
JACXSJ010002426.1	RepeatMasker	DNA/Ginger	7401	8074	3325	+	.	ID="RND-6_FAMILY-2859";Tend="2403";Tstart="1707";shortTE="F";uid="670dc8be-f742-43b9-9289-8ec08a6de6a2"
JACXSJ010002426.1	RepeatMasker	Unknown	32451	32715	2201	+	.	ID="RND-5_FAMILY-8487";Tend="1161";Tstart="896";shortTE="F";uid="c0836890-4c89-4507-a0c4-4d655e60dd38"
JACXSJ010002426.1	RepeatMasker	DNA	5416	5726	1496	+	.	ID="DNA4-2_AP";Tend="767";Tstart="441";shortTE="F";uid="2e5561de-fb75-4751-b7e8-d33920d8eb0d"
JACXSJ010002426.1	RepeatMasker	DNA	4527	4978	1408	+	.	ID="dna4-2_ap";Tend="415";Tstart="1";shortTE="F";uid="3f8448ff-6248-4378-8c7c-9125b98bc834"
JACXSJ010002426.1	RepeatMasker	Unknown	33185	33681	4178	+	.	ID="RND-5_FAMILY-8487";Tend="1662";Tstart="1155";shortTE="F";uid="eb197f3e-5235-4412-b5ff-e26def09f020"
JACXSJ010002426.1	RepeatMasker	DNA/Ginger-1	8269	8787	986	+	.	ID="RND-6_FAMILY-313";Tend="1280";Tstart="761";shortTE="F";uid="206e1cd0-5ba3-4282-be0c-75ec977d1083"
JACXSJ010002426.1	RepeatMasker	Unknown	16557	18477	5957	+	.	ID="RND-6_FAMILY-1295";Tend="2298";Tstart="417";shortTE="F";uid="2d6d7df2-6684-431e-99b3-ef7a1c620194"
JACXSJ010002426.1	RepeatMasker	DNA/Ginger	24746	26298	8377	+	.	ID="RND-6_FAMILY-2859";Tend="2486";Tstart="815";shortTE="F";uid="b6b863f5-0000-4833-9ad1-b34eb581caca"
JACXSJ010002426.1	RepeatMasker	Unknown	30665	32183	11640	+	.	ID="RND-6_FAMILY-1310";Tend="2517";Tstart="1001";shortTE="F";uid="e1b22d1f-1fb5-460d-9ff4-4a83c7e402b2"
JACXSJ010002426.1	RepeatMasker	DNA/hAT	33993	34167	598	+	.	ID="RND-5_FAMILY-1595";Tend="1706";Tstart="1516";shortTE="F";uid="086e2e94-8a4f-48f5-96b0-fbad13697227"
JACXSJ010002426.1	RepeatMasker	Retroposon?	8792	9191	1314	+	.	ID="RND-5_FAMILY-4166";Tend="1545";Tstart="1150";shortTE="F";uid="1c09f2f6-6338-47f7-a045-577041632fe3"
JACXSJ010002426.1	RepeatMasker	DNA/hAT	40778	41638	5215	-	.	ID="RND-6_FAMILY-21137";Tend="1715";Tstart="868";shortTE="F";uid="6a4c9796-8ebe-4c9b-ac0b-99890a984aac"
JACXSJ010002426.1	RepeatMasker	DNA/PIF-Harbinger	6	290	610	-	.	ID="RND-6_FAMILY-12668";Tend="375";Tstart="106";shortTE="F";uid="e379540f-e908-40ec-a9c3-349ef2cd977c"
JACXSJ010002426.1	RepeatMasker	DNA	4988	5392	982	-	.	ID="TTAA8_AP";Tend="436";Tstart="2";shortTE="F";uid="6a98c1b8-bd87-4b97-bff1-93750104dce0"
JACXSJ010002426.1	RepeatMasker	DNA/TcMar-m44?	35560	35725	675	-	.	ID="dnax-4b_ap";Tend="173";Tstart="1";shortTE="F";uid="38b8c363-f81e-45ea-8c60-edb73004abf1"
JACXSJ010002426.1	RepeatMasker	DNA/Ginger-1	6596	7414	4201	-	.	ID="RND-6_FAMILY-313";Tend="2487";Tstart="1634";shortTE="F";uid="72a4ba97-b424-46ee-8a6c-0fdc7395cf40"
JACXSJ010002426.1	RepeatMasker	LTR/Gypsy	45838	46032	641	-	.	ID="RND-6_FAMILY-3807";Tend="1417";Tstart="1242";shortTE="F";uid="3f1552f9-232f-4066-9d35-341beff8d6b4"
JACXSJ010002426.1	RepeatMasker	DNA/Ginger	15929	16135	807	-	.	ID="RND-6_FAMILY-2859";Tend="2467";Tstart="2274";shortTE="F";uid="7767052c-076d-4fc9-8859-096d3f3435c0"
JACXSJ010002426.1	RepeatMasker	DNA/hAT	29730	29928	1046	-	.	ID="DNA8-105_AP";Tend="650";Tstart="446";shortTE="F";uid="e720a82a-0a63-44cb-97a7-2986d9ea7178"
JACXSJ010002426.1	RepeatMasker	DNA	22323	22549	692	-	.	ID="TTAA2C_AP";Tend="423";Tstart="173";shortTE="F";uid="87dc9ef1-e995-41ef-babf-85b0ca4eb82b"
JACXSJ010002426.1	RepeatMasker	DNA/Ginger	8788	8958	1434	-	.	ID="RND-6_FAMILY-2859";Tend="2502";Tstart="1135";shortTE="F";uid="dfcbee54-ded9-4c8e-ad41-a81b153f3371"
JACXSJ010002426.1	RepeatMasker	DNA	24069	24480	2018	-	.	ID="TTAA3_AP";Tend="418";Tstart="1";shortTE="F";uid="1ab69bf4-9164-4179-b818-09cb2377ff60"
JACXSJ010002426.1	RepeatMasker	DNA/hAT	33950	34147	975	-	.	ID="DNA8-105_AP";Tend="210";Tstart="1";shortTE="F";uid="fdb1ad0f-07e1-4fcb-a74d-b612914c81b5"
JACXSJ010002426.1	RepeatMasker	LINE/CR1	13844	14448	954	-	.	ID="RND-6_FAMILY-1483";Tend="2207";Tstart="1569";shortTE="F";uid="4495f3db-8ec4-427b-99a5-42d628552a13"
JACXSJ010002427.1	RepeatMasker	DNA/hAT-hAT19	2778	4789	12567	+	.	ID="RND-5_FAMILY-5819";Tend="1966";Tstart="1";shortTE="F";uid="95410c2e-4548-4746-960e-9cf21f6694de"
JACXSJ010002427.1	RepeatMasker	DNA/TcMar-m44	308	2777	20120	+	.	ID="RND-1_FAMILY-51";Tend="2429";Tstart="26";shortTE="F";uid="9cba4a8d-3952-48a7-8589-429a422ed839"
JACXSJ010002427.1	RepeatMasker	Unknown	43472	43784	2101	+	.	ID="RND-6_FAMILY-31770";Tend="1247";Tstart="923";shortTE="F";uid="19a55647-d849-4af7-9dc5-304be4a9536a"
JACXSJ010002427.1	RepeatMasker	DNA	43034	43307	518	+	.	ID="DNA4-2_AP";Tend="676";Tstart="397";shortTE="F";uid="3649a9f5-e0b3-48b7-937f-f920b99d2125"
JACXSJ010002427.1	RepeatMasker	DNA/Ginger	13337	13551	425	+	.	ID="RND-6_FAMILY-2859";Tend="2105";Tstart="1856";shortTE="F";uid="eb46b004-ab22-4f2b-a51d-86626d5e66eb"
JACXSJ010002427.1	RepeatMasker	DNA/hAT-Tip100	17189	17427	1512	+	.	ID="RND-1_FAMILY-37";Tend="1112";Tstart="893";shortTE="F";uid="a3b53704-b970-41af-b8b5-ef5be2aaaed0"
JACXSJ010002427.1	RepeatMasker	DNA/MULE-NOF	11121	11374	1024	+	.	ID="RND-6_FAMILY-4047";Tend="2104";Tstart="1876";shortTE="F";uid="5616afc2-b409-4f0c-b628-2793421376c8"
JACXSJ010002427.1	RepeatMasker	Unknown	11733	12161	2268	+	.	ID="RND-6_FAMILY-7197";Tend="413";Tstart="47";shortTE="F";uid="06abf7dd-b463-4b2b-b6ea-99512bfb4974"
JACXSJ010002427.1	RepeatMasker	Unknown	12161	12476	959	+	.	ID="RND-5_FAMILY-5471";Tend="620";Tstart="343";shortTE="F";uid="80e6f862-0657-4a4c-b42c-d75013307aff"
JACXSJ010002427.1	RepeatMasker	DNA/MULE-MuDR	12820	13229	574	+	.	ID="RND-5_FAMILY-1773";TEgroup="ctg_2427%7CRND-5_FAMILY-1773%7C1";Tend="2301";Tstart="534";shortTE="F";uid="1026ae79-0550-422d-bf7f-2f0a2ba17f99"
JACXSJ010002427.1	RepeatMasker	RC/Helitron?	10992	11161	541	-	.	ID="RND-5_FAMILY-2405";Tend="965";Tstart="788";shortTE="F";uid="9e60491d-ee63-4c6c-ad66-91d3f66b125d"
JACXSJ010002427.1	RepeatMasker	DNA/hAT-Charlie	4795	5387	4320	-	.	ID="RND-1_FAMILY-114";Tend="1730";Tstart="1142";shortTE="F";uid="446e6a8a-9e4e-4343-b8da-802e63e01ee5"
JACXSJ010002427.1	RepeatMasker	Unknown	45596	45770	1476	-	.	ID="RND-6_FAMILY-13141";Tend="1153";Tstart="979";shortTE="F";uid="48527061-581f-4908-a08a-ef5412c745aa"
JACXSJ010002427.1	RepeatMasker	LINE/I-Jockey	21275	22034	1199	-	.	ID="RND-6_FAMILY-12667";Tend="1335";Tstart="632";shortTE="F";uid="39ef6f2d-7065-424c-81ff-e83450774c2d"
JACXSJ010002427.1	RepeatMasker	Retroposon?	5585	10995	35705	-	.	ID="RND-1_FAMILY-28";Tend="5050";Tstart="1";shortTE="F";uid="43206eea-a24d-44f4-bc19-f45cae44d7ac"
JACXSJ010002427.1	RepeatMasker	Unknown	18040	18372	1103	-	.	ID="RND-6_FAMILY-16446";Tend="1135";Tstart="801";shortTE="F";uid="a8a14f66-e8fd-48de-823c-27f12c9a8caa"
JACXSJ010002427.1	RepeatMasker	DNA	43105	43314	689	-	.	ID="dna4-2_ap";Tend="306";Tstart="86";shortTE="F";uid="d2af55a5-1a70-4398-968b-132a8ef4efaa"
JACXSJ010002427.1	RepeatMasker	Unknown	3	381	960	-	.	ID="RND-4_FAMILY-419";Tend="210";Tstart="1";shortTE="F";uid="a7951167-9e5c-4edd-8981-a779d58acc10"
JACXSJ010002427.1	RepeatMasker	DNA/Ginger-1	31026	32421	8339	-	.	ID="RND-6_FAMILY-313";Tend="2162";Tstart="761";shortTE="F";uid="0df61ac9-f267-4390-99d9-ad3faec3b744"
JACXSJ010002427.1	RepeatMasker	Unknown	17449	17825	1259	-	.	ID="RND-6_FAMILY-16446";Tend="1664";Tstart="1292";shortTE="F";uid="c5a55078-8b15-4b46-871c-8106099c803f"
JACXSJ010002427.1	RepeatMasker	DNA/Ginger-1	12522	12825	2167	-	.	ID="RND-6_FAMILY-313";Tend="1075";Tstart="775";shortTE="F";uid="b8574951-e776-4dc0-a187-58a02a208eff"
JACXSJ010002428.1	RepeatMasker	DNA/Ginger	43654	43902	929	+	.	ID="RND-6_FAMILY-2859";Tend="2492";Tstart="2244";shortTE="F";uid="55a6162d-0f5e-44f5-a86c-14bf53b75851"
JACXSJ010002428.1	RepeatMasker	DNA/TcMar-Tc1	3736	3876	1127	+	.	ID="RND-5_FAMILY-7325";Tend="1121";Tstart="980";shortTE="F";uid="295b7ac8-c92f-4627-9fd6-d9da61fed424"
JACXSJ010002428.1	RepeatMasker	RC/Helitron	18346	18790	2165	+	.	ID="RND-1_FAMILY-7";Tend="2084";Tstart="1611";shortTE="F";uid="4fda97dc-c315-4944-ad7f-ee7f5700e15d"
JACXSJ010002428.1	RepeatMasker	DNA/Ginger	4164	4563	909	+	.	ID="RND-6_FAMILY-2859";Tend="2498";Tstart="2085";shortTE="F";uid="dfe43e35-cbd0-482c-b893-b6f77a4ee845"
JACXSJ010002428.1	RepeatMasker	DNA	28359	28612	474	+	.	ID="DNA8-29_AP";Tend="771";Tstart="525";shortTE="F";uid="7e633a12-6668-40a7-898e-b26ffee7e0f6"
JACXSJ010002428.1	RepeatMasker	DNA/Ginger-2	21306	21830	2624	+	.	ID="RND-5_FAMILY-1141";Tend="1508";Tstart="995";shortTE="F";uid="d476d35c-2072-47a5-a3c5-d63927035c0c"
JACXSJ010002428.1	RepeatMasker	DNA/TcMar-Tc1	16966	17235	820	+	.	ID="RND-1_FAMILY-46";Tend="765";Tstart="494";shortTE="F";uid="f0656339-5ac8-4c40-af5d-eafa7c5d22ec"
JACXSJ010002428.1	RepeatMasker	DNA	1344	1721	523	+	.	ID="TTAA2D_AP";Tend="429";Tstart="1";shortTE="F";uid="e9338a09-bc14-4e40-958a-f329d5afdbf5"
JACXSJ010002428.1	RepeatMasker	DNA	14446	14887	2272	+	.	ID="TTAA24_AP";Tend="657";Tstart="215";shortTE="F";uid="8c8f0256-883c-45ed-abfb-7b0cbbd4f0f0"
JACXSJ010002428.1	RepeatMasker	Retroposon?	43428	43683	883	+	.	ID="SINE2-1_AP";Tend="1097";Tstart="832";shortTE="F";uid="520737bb-c3bb-4475-af14-17ae6e8026b3"
JACXSJ010002428.1	RepeatMasker	RC/Helitron	33485	34419	679	+	.	ID="HELITRON-2_HMM";Tend="3632";Tstart="2711";shortTE="F";uid="6bbed709-e9e1-4301-b7c1-e09ab8eca548"
JACXSJ010002428.1	RepeatMasker	DNA	5811	6017	439	+	.	ID="RND-5_FAMILY-4053";Tend="1013";Tstart="730";shortTE="F";uid="03a326cc-cc0d-4e95-a524-fd0546ffa787"
JACXSJ010002428.1	RepeatMasker	DNA	14963	15425	2454	+	.	ID="RND-5_FAMILY-4476";Tend="1103";Tstart="650";shortTE="F";uid="279e2a68-5256-4e14-8204-11f45598697a"
JACXSJ010002428.1	RepeatMasker	DNA/TcMar-Mariner	4678	4967	409	+	.	ID="MARINER-69_LMI";Tend="545";Tstart="258";shortTE="F";uid="6ef0d519-a511-4879-8957-76ced13c78cf"
JACXSJ010002428.1	RepeatMasker	DNA	2372	2627	476	+	.	ID="RND-6_FAMILY-3755";Tend="756";Tstart="508";shortTE="F";uid="3bad3cfd-f9bc-4bda-94cd-c0e112b0dc5f"
JACXSJ010002428.1	RepeatMasker	DNA/hAT	2289	2525	871	-	.	ID="DNA8-17_AP";Tend="919";Tstart="683";shortTE="F";uid="179e0fc6-0803-4b4d-991f-8c3ab1776861"
JACXSJ010002428.1	RepeatMasker	Unknown	13608	14182	2138	-	.	ID="RND-1_FAMILY-96";TEgroup="ctg_2428%7CRND-1_FAMILY-96%7C1";Tend="1467";Tstart="977";shortTE="F";uid="91d4bcba-7b43-4f0e-944b-71f074a13930"
JACXSJ010002428.1	RepeatMasker	DNA/hAT-hAT19	34911	35371	2132	-	.	ID="RND-1_FAMILY-35";Tend="2762";Tstart="2334";shortTE="F";uid="8824915f-0462-4965-af05-2ed13336c923"
JACXSJ010002428.1	RepeatMasker	DNA/Ginger	10546	11604	5900	-	.	ID="RND-6_FAMILY-2859";Tend="2117";Tstart="1041";shortTE="F";uid="3a303573-9b9e-4167-ae36-390f670308de"
JACXSJ010002428.1	RepeatMasker	DNA/hAT?	18253	18779	1614	-	.	ID="RND-5_FAMILY-2709";Tend="1480";Tstart="904";shortTE="F";uid="d252fa83-4396-4d90-975a-34f98ac14e27"
JACXSJ010002429.1	RepeatMasker	LINE/I	14611	14978	656	+	.	ID="RND-5_FAMILY-536";Tend="2069";Tstart="1718";shortTE="F";uid="ad665de4-fd7f-47d1-83c0-48d0c8c596bc"
JACXSJ010002429.1	RepeatMasker	DNA	4479	4964	838	+	.	ID="TTAA18_AP";Tend="557";Tstart="15";shortTE="F";uid="861a59d8-4008-4cda-aaf2-0966bc760382"
JACXSJ010002429.1	RepeatMasker	DNA/hAT-hAT19	41575	41680	484	+	.	ID="RND-6_FAMILY-11209";Tend="1062";Tstart="958";shortTE="F";uid="82f84cbb-eb0d-4ffa-9380-e5eee0021996"
JACXSJ010002429.1	RepeatMasker	Unknown	41668	41945	693	+	.	ID="RND-1_FAMILY-10";Tend="1209";Tstart="938";shortTE="F";uid="158107b3-3c62-43d8-963b-1d100a9d3bbe"
JACXSJ010002429.1	RepeatMasker	DNA/hAT-hAT19	42651	43012	511	+	.	ID="RND-6_FAMILY-11209";Tend="1656";Tstart="1265";shortTE="F";uid="f47cd9ce-e5de-4613-b8eb-508967e9a0fb"
JACXSJ010002429.1	RepeatMasker	DNA/MULE-MuDR	24798	25527	1420	-	.	ID="MUDR11X_AP";TEgroup="ctg_2429%7CMUDR11X_AP%7C1";Tend="2220";Tstart="6";shortTE="F";uid="a10a0b9f-023e-4d6e-a8c1-43bd5720f587"
JACXSJ010002429.1	RepeatMasker	DNA/hAT-Tip100	13799	14256	746	-	.	ID="RND-5_FAMILY-107";Tend="1233";Tstart="792";shortTE="F";uid="fb4a8278-00e6-4c3f-b287-4773f007e34a"
JACXSJ010002429.1	RepeatMasker	DNA/hAT-Tip100	15301	15764	1848	-	.	ID="RND-6_FAMILY-11777";Tend="1014";Tstart="558";shortTE="F";uid="63629929-ffe0-4978-9d73-6ad0e06273a5"
JACXSJ010002429.1	RepeatMasker	Unknown	21438	21746	1132	-	.	ID="RND-6_FAMILY-986";Tend="1282";Tstart="995";shortTE="F";uid="b59ce62a-25ef-44e8-b5a2-b7ad3e4076ce"
JACXSJ010002429.1	RepeatMasker	DNA/Ginger-2	35827	36892	2535	-	.	ID="RND-6_FAMILY-8718";Tend="1634";Tstart="447";shortTE="F";uid="16b584a2-575c-4e5a-b8d0-33a2d3700845"
JACXSJ010002429.1	RepeatMasker	DNA/hAT-Tip100	27881	28381	1895	-	.	ID="RND-5_FAMILY-1659";Tend="1431";Tstart="896";shortTE="F";uid="cc188a29-244c-489b-84f4-e549e9bf7980"
JACXSJ010000243.1	RepeatMasker	DNA/hAT-hAT19	39087	39754	614	+	.	ID="RND-4_FAMILY-551";TEgroup="ctg_243%7CRND-4_FAMILY-551%7C1";Tend="1454";Tstart="893";shortTE="F";uid="0ad89a97-2068-4692-a42b-7b21df74a12d"
JACXSJ010000243.1	RepeatMasker	DNA/hAT-Ac	312123	312390	958	+	.	ID="RND-4_FAMILY-36";Tend="1275";Tstart="1014";shortTE="F";uid="fc5d0566-d079-48f8-a72e-bd9958065fc2"
JACXSJ010000243.1	RepeatMasker	DNA	156294	157100	2945	+	.	ID="DNA4-1_AP";Tend="815";Tstart="2";shortTE="F";uid="be6dedac-d51a-4dd5-a16e-fcb0407503fe"
JACXSJ010000243.1	RepeatMasker	RC/Helitron	272047	272210	759	+	.	ID="RND-1_FAMILY-73";Tend="507";Tstart="381";shortTE="F";uid="919e71aa-9a4e-478f-8373-a31b934cc366"
JACXSJ010000243.1	RepeatMasker	Unknown	282669	282938	872	+	.	ID="RND-1_FAMILY-10";Tend="1188";Tstart="902";shortTE="F";uid="7505a2e2-b2c7-463f-a7fa-89401dd14ee2"
JACXSJ010000243.1	RepeatMasker	DNA/hAT-Ac	189976	190625	1380	+	.	ID="RND-5_FAMILY-3805";TEgroup="ctg_243%7CRND-5_FAMILY-3805%7C1";Tend="1648";Tstart="44";shortTE="F";uid="5cff17d3-3572-4a01-aef4-4b7d5857ee9e"
JACXSJ010000243.1	RepeatMasker	DNA/Ginger-1	41657	42833	4426	+	.	ID="RND-6_FAMILY-8533";Tend="3014";Tstart="1696";shortTE="F";uid="d497f687-4f1b-4e7f-b56e-0d7b005e6f73"
JACXSJ010000243.1	RepeatMasker	DNA	225461	226216	2906	+	.	ID="DNA4-2_AP";Tend="769";Tstart="1";shortTE="F";uid="7e3bcc24-2344-455c-9927-b3e524717965"
JACXSJ010000243.1	RepeatMasker	DNA/Ginger	131331	132057	3569	+	.	ID="RND-6_FAMILY-2859";Tend="2490";Tstart="1771";shortTE="F";uid="f29b2def-d87e-4f52-9ea5-3fa418f20615"
JACXSJ010000243.1	RepeatMasker	DNA/Kolobok-E	309402	309543	556	+	.	ID="RND-6_FAMILY-3868";Tend="1545";Tstart="1413";shortTE="F";uid="57db99aa-676b-4b15-a077-1f6727176781"
JACXSJ010000243.1	RepeatMasker	DNA/hAT	189809	189972	512	+	.	ID="RND-6_FAMILY-5433";Tend="859";Tstart="692";shortTE="F";uid="e95a4297-b063-448a-83bf-591667038391"
JACXSJ010000243.1	RepeatMasker	DNA/TcMar-m44	177999	178246	888	+	.	ID="RND-6_FAMILY-4474";Tend="577";Tstart="347";shortTE="F";uid="aece6acd-bb5e-431a-9361-8919c0729351"
JACXSJ010000243.1	RepeatMasker	DNA/Ginger	378347	378533	1241	+	.	ID="RND-6_FAMILY-2859";Tend="2486";Tstart="2286";shortTE="F";uid="0e710a64-ee4e-42db-a65e-7f0a180fe7a3"
JACXSJ010000243.1	RepeatMasker	DNA	271476	271665	634	+	.	ID="RND-1_FAMILY-49";Tend="1493";Tstart="1303";shortTE="F";uid="d35e6e8e-5a02-45bc-8655-2c773aa36735"
JACXSJ010000243.1	RepeatMasker	DNA/hAT-hAT19	238120	238278	839	+	.	ID="RND-6_FAMILY-7577";Tend="1072";Tstart="921";shortTE="F";uid="7b8f3014-16fd-40f8-9759-4aac8d3a7797"
JACXSJ010000243.1	RepeatMasker	DNA/Ginger-2	352262	352721	494	+	.	ID="ginger2-n2_ap";Tend="1874";Tstart="958";shortTE="F";uid="f7e43ad9-3462-4173-aa0e-e4c215ed653e"
JACXSJ010000243.1	RepeatMasker	DNA/Ginger-2	112525	113098	3215	+	.	ID="RND-5_FAMILY-2924";Tend="1624";Tstart="976";shortTE="F";uid="ee311fbe-d743-47ab-9231-3c8a1615504b"
JACXSJ010000243.1	RepeatMasker	DNA/TcMar-Tc1	127056	127166	707	+	.	ID="RND-5_FAMILY-1747";Tend="1457";Tstart="1347";shortTE="F";uid="1b3698ec-eb9c-408c-9dac-30cc2c045f43"
JACXSJ010000243.1	RepeatMasker	DNA/hAT-Charlie	351844	352043	1451	+	.	ID="RND-1_FAMILY-237";Tend="1194";Tstart="992";shortTE="F";uid="906f7c0b-fec3-4a73-8e13-1e4f5af54b1a"
JACXSJ010000243.1	RepeatMasker	DNA/hAT-Charlie	270253	270420	649	+	.	ID="RND-5_FAMILY-1533";Tend="1238";Tstart="1082";shortTE="F";uid="3731763a-8001-4181-b6d9-4015b845da6f"
JACXSJ010000243.1	RepeatMasker	DNA/P	17752	18177	669	+	.	ID="RND-6_FAMILY-5397";Tend="2242";Tstart="1858";shortTE="F";uid="50482a8b-1a02-4962-97dc-e52b2ecb6c66"
JACXSJ010000243.1	RepeatMasker	DNA/Ginger-2	155013	156048	7069	+	.	ID="RND-6_FAMILY-7614";Tend="1684";Tstart="633";shortTE="F";uid="8d73e895-6312-45da-9167-7f8ea2b39801"
JACXSJ010000243.1	RepeatMasker	DNA/hAT	175147	175296	602	+	.	ID="dna8-68_ap";Tend="764";Tstart="657";shortTE="F";uid="b2a03e4d-cb80-4128-bf3c-e917dddf9f61"
JACXSJ010000243.1	RepeatMasker	RC/Helitron	272244	273008	5304	+	.	ID="RND-5_FAMILY-8957";Tend="1452";Tstart="653";shortTE="F";uid="a7b8ebd7-8248-4759-bc8c-31a5b6a4e236"
JACXSJ010000243.1	RepeatMasker	DNA	43565	43865	807	+	.	ID="DNA4-3_AP";Tend="449";Tstart="147";shortTE="F";uid="8727985a-f0c2-4fee-b64f-9a150f4fde47"
JACXSJ010000243.1	RepeatMasker	DNA/MULE-MuDR	9229	9488	726	+	.	ID="RND-1_FAMILY-72";Tend="2867";Tstart="2641";shortTE="F";uid="74da13b8-bece-4a22-921a-d54a78042bd2"
JACXSJ010000243.1	RepeatMasker	DNA/hAT-Tip100	367044	367419	643	+	.	ID="RND-1_FAMILY-27";Tend="1373";Tstart="956";shortTE="F";uid="1af23f18-c856-4775-a00a-33cd73a38e41"
JACXSJ010000243.1	RepeatMasker	DNA/Ginger	203668	204039	2444	+	.	ID="RND-6_FAMILY-2859";Tend="1195";Tstart="800";shortTE="F";uid="f8ad44ee-4db0-4d3f-b072-a67aaaf5fc3d"
JACXSJ010000243.1	RepeatMasker	DNA/hAT-Charlie	186458	186568	402	+	.	ID="RND-6_FAMILY-7018";Tend="386";Tstart="274";shortTE="F";uid="1abb761c-9d2e-4cdb-8bd0-16117978a9cd"
JACXSJ010000243.1	RepeatMasker	DNA/hAT-Ac	34308	34744	1008	+	.	ID="RND-5_FAMILY-1833";TEgroup="ctg_243%7CRND-5_FAMILY-1833%7C1";Tend="1578";Tstart="944";shortTE="F";uid="edddb2cf-8869-447c-bf84-4a947a8b758e"
JACXSJ010000243.1	RepeatMasker	DNA/Ginger	259583	260031	425	+	.	ID="RND-6_FAMILY-2859";Tend="1315";Tstart="816";shortTE="F";uid="ed6fded6-1012-4cf7-a2fa-23f26aaeee34"
JACXSJ010000243.1	RepeatMasker	Unknown	274329	274675	743	+	.	ID="RND-5_FAMILY-1597";Tend="1184";Tstart="844";shortTE="F";uid="86248f6c-0a00-4c76-ba5c-5ec1efc5b659"
JACXSJ010000243.1	RepeatMasker	LINE/Tad1	353350	354251	4187	+	.	ID="RND-6_FAMILY-185";TEgroup="ctg_243%7CRND-6_FAMILY-185%7C1";Tend="1876";Tstart="969";shortTE="F";uid="07269a79-80a5-4f60-8e23-eac63b572d39"
JACXSJ010000243.1	RepeatMasker	DNA/hAT-Charlie	357253	357392	769	+	.	ID="RND-5_FAMILY-9420";Tend="1253";Tstart="1112";shortTE="F";uid="18e109bb-9426-49e2-9086-e4cb7643d0bc"
JACXSJ010000243.1	RepeatMasker	DNA/Ginger-1	356171	356417	424	+	.	ID="RND-6_FAMILY-313";Tend="1301";Tstart="1061";shortTE="F";uid="a1b40310-3e81-4b35-ae5d-243e51b5b39a"
JACXSJ010000243.1	RepeatMasker	LINE/Tad1	231117	232175	7810	+	.	ID="RND-6_FAMILY-185";Tend="1947";Tstart="897";shortTE="F";uid="3bc3b9cc-a5e6-4dec-92e1-d4165ef49465"
JACXSJ010000243.1	RepeatMasker	DNA/Ginger	80308	81800	2905	+	.	ID="RND-6_FAMILY-2859";TEgroup="ctg_243%7CRND-6_FAMILY-2859%7C1";Tend="2513";Tstart="911";shortTE="F";uid="269a8997-6ff6-4735-9aed-814ad20404fb"
JACXSJ010000243.1	RepeatMasker	DNA/MULE-MuDR	276927	277278	747	+	.	ID="RND-6_FAMILY-766";Tend="1722";Tstart="1378";shortTE="F";uid="ee7828ec-2e2a-4277-9b8c-82b5cc5641c3"
JACXSJ010000243.1	RepeatMasker	DNA	29236	29797	1216	+	.	ID="RND-6_FAMILY-2710";Tend="1457";Tstart="896";shortTE="F";uid="90ecd5a7-ce3d-46d3-8ccb-ff3491c806fe"
JACXSJ010000243.1	RepeatMasker	Unknown	352834	353426	3693	+	.	ID="RND-6_FAMILY-1272";Tend="1547";Tstart="954";shortTE="F";uid="abce5fe3-2892-4d94-82de-14c1b69ba544"
JACXSJ010000243.1	RepeatMasker	DNA/Kolobok-E	9990	10277	403	+	.	ID="KOLOBOKE-4_AP";Tend="2750";Tstart="2444";shortTE="F";uid="384d736a-9aa4-4e91-8084-f58c2eec8d2a"
JACXSJ010000243.1	RepeatMasker	DNA/Ginger	275682	275814	572	+	.	ID="RND-6_FAMILY-2859";Tend="2474";Tstart="2359";shortTE="F";uid="4ded84bd-9696-4c13-8133-a67e62d45bf2"
JACXSJ010000243.1	RepeatMasker	Unknown	187357	189308	6213	+	.	ID="RND-5_FAMILY-6714";Tend="1968";Tstart="111";shortTE="F";uid="5bfe2ce6-4d29-409e-bd2d-bec14299ea8c"
JACXSJ010000243.1	RepeatMasker	DNA/hAT	170767	171011	966	+	.	ID="DNA8-68_AP";Tend="221";Tstart="1";shortTE="F";uid="35dca56d-df21-4421-bda3-98b8646801ce"
JACXSJ010000243.1	RepeatMasker	LTR/Copia	265142	265334	909	+	.	ID="RND-5_FAMILY-7638";Tend="1167";Tstart="972";shortTE="F";uid="1009ce12-ed18-4f3e-bf7c-50f4639540d9"
JACXSJ010000243.1	RepeatMasker	RC/Helitron	300176	300642	2362	+	.	ID="RND-1_FAMILY-73";Tend="862";Tstart="363";shortTE="F";uid="c4628ebf-f704-42cf-bee1-c67825677a26"
JACXSJ010000243.1	RepeatMasker	LINE/I-Jockey	262890	263863	6696	+	.	ID="RND-6_FAMILY-5551";Tend="2339";Tstart="1428";shortTE="F";uid="34c957ef-ea31-40ef-bde5-85999ce730b0"
JACXSJ010000243.1	RepeatMasker	Unknown	62446	62696	1569	+	.	ID="RND-1_FAMILY-12";Tend="1163";Tstart="910";shortTE="F";uid="03729a5a-beb8-4f02-a0bb-f1d2254cc829"
JACXSJ010000243.1	RepeatMasker	Unknown	341602	342006	1105	+	.	ID="RND-6_FAMILY-11924";Tend="1201";Tstart="824";shortTE="F";uid="65cd803c-33a1-4867-93e5-a6d719fea2a4"
JACXSJ010000243.1	RepeatMasker	DNA/hAT	190624	190780	569	+	.	ID="RND-6_FAMILY-5433";Tend="1220";Tstart="1069";shortTE="F";uid="b411a393-e59d-44a0-8bc3-0b511085388d"
JACXSJ010000243.1	RepeatMasker	DNA/Ginger	289239	289749	3080	+	.	ID="RND-6_FAMILY-2859";Tend="1297";Tstart="809";shortTE="F";uid="7cb2dc46-c348-418e-a60b-6239a2f497a6"
JACXSJ010000243.1	RepeatMasker	Unknown	317935	318130	801	+	.	ID="RND-6_FAMILY-43458";TEgroup="ctg_243%7CRND-6_FAMILY-43458%7C1";Tend="855";Tstart="544";shortTE="F";uid="9ab4dfd6-3ae9-4617-9849-cab8c799c34d"
JACXSJ010000243.1	RepeatMasker	DNA	252484	253194	2417	+	.	ID="dna4-2_ap";Tend="670";Tstart="1";shortTE="F";uid="0c1e368c-6277-4666-9215-706b9f13efef"
JACXSJ010000243.1	RepeatMasker	DNA/Ginger-1	267957	268132	924	+	.	ID="RND-6_FAMILY-8533";Tend="2222";Tstart="1765";shortTE="F";uid="708d7103-3319-4ea1-ae09-b549920c3c49"
JACXSJ010000243.1	RepeatMasker	Unknown	13707	14586	6022	+	.	ID="RND-5_FAMILY-5153";Tend="1636";Tstart="734";shortTE="F";uid="630b9448-df36-45a5-bcc0-fcc0b1c44c59"
JACXSJ010000243.1	RepeatMasker	DNA/Ginger	204524	205226	4128	+	.	ID="RND-6_FAMILY-2859";Tend="2487";Tstart="1782";shortTE="F";uid="b2063e5e-b6a9-4ddf-afd6-f6c80d459aa8"
JACXSJ010000243.1	RepeatMasker	DNA/hAT-hAT19	306393	306691	922	+	.	ID="HAT-N7_AP";Tend="299";Tstart="1";shortTE="F";uid="fc952943-1471-4d23-9dbd-3bf99362b369"
JACXSJ010000243.1	RepeatMasker	DNA/hAT-hAT19	153487	153984	1174	+	.	ID="HAT-N9_AP";Tend="586";Tstart="2";shortTE="F";uid="fbbb7c61-6018-4f65-be4f-2d8fc0beee7f"
JACXSJ010000243.1	RepeatMasker	DNA/Ginger-1	50467	50939	2318	+	.	ID="RND-6_FAMILY-313";Tend="1431";Tstart="773";shortTE="F";uid="5440a13d-8afd-44b0-a239-6ab49b82c39c"
JACXSJ010000243.1	RepeatMasker	DNA/hAT-Ac	312554	312658	697	+	.	ID="RND-4_FAMILY-36";Tend="1423";Tstart="1306";shortTE="F";uid="75796112-80f5-44cc-aa4f-8cb093d0a44b"
JACXSJ010000243.1	RepeatMasker	DNA/Ginger	56008	56279	423	+	.	ID="RND-6_FAMILY-2859";Tend="2507";Tstart="2245";shortTE="F";uid="435bded9-8693-4c23-8ed3-ebd2b19057b1"
JACXSJ010000243.1	RepeatMasker	DNA	144311	144627	1097	+	.	ID="DNA4-3_AP";Tend="637";Tstart="290";shortTE="F";uid="eed53f3c-4457-42a9-b2e1-01c51ba03235"
JACXSJ010000243.1	RepeatMasker	RC/Helitron	305918	306219	1545	+	.	ID="RND-6_FAMILY-23745";Tend="698";Tstart="419";shortTE="F";uid="aaeebec1-40d7-4091-949a-f3902806cdce"
JACXSJ010000243.1	RepeatMasker	Unknown	196269	197081	908	+	.	ID="RND-4_FAMILY-277";Tend="2149";Tstart="1236";shortTE="F";uid="eb78fcb4-5ab7-44b1-a27a-778b082b78e1"
JACXSJ010000243.1	RepeatMasker	DNA/hAT-Blackjack	273011	273133	550	+	.	ID="RND-5_FAMILY-5172";Tend="992";Tstart="870";shortTE="F";uid="ba87b157-5519-46f3-b3d0-6ed9ba7c83bf"
JACXSJ010000243.1	RepeatMasker	Unknown	204239	204450	437	+	.	ID="RND-5_FAMILY-3055";Tend="2217";Tstart="1987";shortTE="F";uid="30c9edef-fab7-48c7-bba4-cd707dfb7bf1"
JACXSJ010000243.1	RepeatMasker	DNA/hAT	189260	189462	643	+	.	ID="DNA8-68_AP";Tend="214";Tstart="7";shortTE="F";uid="c0dbaca9-fc19-4861-bf3d-8a153abe7881"
JACXSJ010000243.1	RepeatMasker	DNA/MULE-MuDR	148971	150320	462	+	.	ID="RND-6_FAMILY-634";TEgroup="ctg_243%7CRND-6_FAMILY-634%7C1";Tend="2611";Tstart="554";shortTE="T";uid="b9fd542a-a1a4-46c0-a6c7-411068c4a1d8"
JACXSJ010000243.1	RepeatMasker	DNA	147192	147663	1575	+	.	ID="DNA4-3_AP";Tend="492";Tstart="23";shortTE="F";uid="ae7370a1-891d-4fa8-9e62-6cac8eb2712d"
JACXSJ010000243.1	RepeatMasker	DNA/Ginger-1	7247	7464	487	+	.	ID="RND-6_FAMILY-313";Tend="2232";Tstart="2026";shortTE="F";uid="feb97052-1453-454f-ac11-1b9a22ebe349"
JACXSJ010000243.1	RepeatMasker	DNA/Ginger	27847	28223	1125	+	.	ID="RND-6_FAMILY-2859";Tend="2485";Tstart="2085";shortTE="F";uid="d1fcdfc4-c9f9-4b3a-8efb-742cc610a56e"
JACXSJ010000243.1	RepeatMasker	DNA/MULE-MuDR	18319	20568	17030	+	.	ID="RND-6_FAMILY-13835";Tend="2322";Tstart="147";shortTE="F";uid="d498a6b0-ce12-4eae-8970-ce7c4fce98ad"
JACXSJ010000243.1	RepeatMasker	DNA/hAT-Blackjack	273353	273734	2184	+	.	ID="RND-5_FAMILY-5172";Tend="1390";Tstart="1014";shortTE="F";uid="9da4fc9a-1ea1-452b-a88e-5f86046a59a0"
JACXSJ010000243.1	RepeatMasker	Retroposon?	268340	268500	408	+	.	ID="SINE2-2_AP";Tend="1995";Tstart="1368";shortTE="F";uid="651e687b-d75c-4fe7-9943-a279f0ffb915"
JACXSJ010000243.1	RepeatMasker	RC/Helitron	300977	302030	7417	+	.	ID="RND-1_FAMILY-73";Tend="2570";Tstart="1526";shortTE="F";uid="8ac61a1d-167c-41c7-91d7-d2c0fa5874c1"
JACXSJ010000243.1	RepeatMasker	DNA/Kolobok-E	268501	268993	820	+	.	ID="KOLOBOKE-3_AP";Tend="2170";Tstart="1724";shortTE="F";uid="a53cc89c-ea45-4425-836c-a314436fee58"
JACXSJ010000243.1	RepeatMasker	DNA	95403	95959	1186	+	.	ID="DNA4-2_AP";Tend="695";Tstart="152";shortTE="F";uid="c114b960-b371-4117-85cb-66475887e6b0"
JACXSJ010000243.1	RepeatMasker	Retroposon?	309497	309789	822	+	.	ID="RND-5_FAMILY-3468";Tend="1216";Tstart="943";shortTE="F";uid="136a9a7e-e6da-49d9-80f6-4a4e40fd95fb"
JACXSJ010000243.1	RepeatMasker	DNA	90724	90966	801	+	.	ID="dna4-2_ap";Tend="259";Tstart="4";shortTE="F";uid="2db15b35-762b-4345-bffc-251be69c1767"
JACXSJ010000243.1	RepeatMasker	DNA/Kolobok-E	195807	196418	3322	-	.	ID="RND-6_FAMILY-1681";Tend="1094";Tstart="500";shortTE="F";uid="538d9f44-b85b-434b-a2db-0394afc37a9f"
JACXSJ010000243.1	RepeatMasker	DNA/Ginger-2	113381	114375	1182	-	.	ID="RND-6_FAMILY-8718";Tend="1325";Tstart="369";shortTE="F";uid="ba556f56-0a63-4915-b552-265da0f3ab48"
JACXSJ010000243.1	RepeatMasker	DNA	33610	33997	601	-	.	ID="RND-5_FAMILY-5909";Tend="1394";Tstart="941";shortTE="F";uid="0f8dac3f-ab83-4d0a-86ad-168f4f061edf"
JACXSJ010000243.1	RepeatMasker	DNA	372001	372460	1763	-	.	ID="DNA4-2_AP";Tend="768";Tstart="250";shortTE="F";uid="eeae11b4-1518-42b2-9600-9c548d1e1525"
JACXSJ010000243.1	RepeatMasker	DNA/Ginger-1	289767	290511	4313	-	.	ID="rnd-6_family-313";Tend="1493";Tstart="777";shortTE="F";uid="1ce454ad-7cfb-435f-b06e-f3a933afba76"
JACXSJ010000243.1	RepeatMasker	DNA/Kolobok-E	267990	268921	1997	-	.	ID="RND-6_FAMILY-2763";Tend="1420";Tstart="477";shortTE="F";uid="1075a115-2d50-492b-992a-e65e86d9ddbf"
JACXSJ010000243.1	RepeatMasker	RC/Helitron	354247	355266	6802	-	.	ID="RND-5_FAMILY-8957";TEgroup="ctg_243%7CRND-5_FAMILY-8957%7C2";Tend="2161";Tstart="653";shortTE="F";uid="8c7b7606-dc82-466c-97bc-011db56d040a"
JACXSJ010000243.1	RepeatMasker	DNA/hAT	33300	33507	604	-	.	ID="RND-6_FAMILY-1255";Tend="997";Tstart="798";shortTE="F";uid="81ba2aa2-6a91-4d4d-9310-158774b4e036"
JACXSJ010000243.1	RepeatMasker	DNA/Ginger-1	50925	51104	1158	-	.	ID="RND-6_FAMILY-8533";Tend="2494";Tstart="2308";shortTE="F";uid="49010e8c-0d59-45b0-952e-92f28dcae23a"
JACXSJ010000243.1	RepeatMasker	Unknown	341590	341977	1844	-	.	ID="RND-1_FAMILY-8";Tend="1238";Tstart="860";shortTE="F";uid="8dcf0ffd-b133-4137-b842-4f3464c9103b"
JACXSJ010000243.1	RepeatMasker	RC/Helitron	281160	281418	1129	-	.	ID="RND-5_FAMILY-8957";TEgroup="ctg_243%7CRND-5_FAMILY-8957%7C1";Tend="1500";Tstart="653";shortTE="F";uid="3210ee25-6143-467a-8389-37e5a02ddd95"
JACXSJ010000243.1	RepeatMasker	DNA/hAT-hAT19	39597	39791	773	-	.	ID="RND-1_FAMILY-99";Tend="1121";Tstart="924";shortTE="F";uid="74912259-bf28-4edd-b997-2f033a7ed5e6"
JACXSJ010000243.1	RepeatMasker	DNA	201119	201679	452	-	.	ID="dna4-2_ap";TEgroup="ctg_243%7Cdna4-2_ap%7C1";Tend="769";Tstart="2";shortTE="F";uid="89ddc3ca-863b-415f-8579-f09a8c7f3b52"
JACXSJ010000243.1	RepeatMasker	DNA/hAT-Charlie	35849	36019	1006	-	.	ID="RND-6_FAMILY-3585";Tend="1221";Tstart="1052";shortTE="F";uid="ba3af0c6-6044-4af4-9c56-caddf7d5ea69"
JACXSJ010000243.1	RepeatMasker	Unknown	102590	103019	1636	-	.	ID="RND-5_FAMILY-10660";Tend="1359";Tstart="906";shortTE="F";uid="6d79b366-80f5-4072-9e33-82892b730b3c"
JACXSJ010000243.1	RepeatMasker	LINE/I	71620	72368	1701	-	.	ID="RND-5_FAMILY-536";Tend="2060";Tstart="1299";shortTE="F";uid="64288b6f-1611-4d1b-982c-abf7b15b64bf"
JACXSJ010000243.1	RepeatMasker	DNA/Ginger	197621	197936	1273	-	.	ID="RND-6_FAMILY-2859";Tend="2056";Tstart="1731";shortTE="F";uid="c10becb3-2b70-47da-b882-4e28dae94a6c"
JACXSJ010000243.1	RepeatMasker	RC/Helitron	281452	281624	927	-	.	ID="RND-1_FAMILY-73";Tend="509";Tstart="373";shortTE="F";uid="5dd59a77-aa16-4638-bcbf-3a706031fbd0"
JACXSJ010000243.1	RepeatMasker	LINE/I-Jockey	363507	363925	583	-	.	ID="RND-6_FAMILY-8945";Tend="3577";Tstart="3135";shortTE="F";uid="fa39b7bc-09c1-4f46-bc96-670ab8aa696a"
JACXSJ010000243.1	RepeatMasker	LINE/I	258813	259330	1141	-	.	ID="RND-5_FAMILY-4562";Tend="1399";Tstart="920";shortTE="F";uid="fd2f4f8a-1dba-4118-80b3-08cd329c7ab2"
JACXSJ010000243.1	RepeatMasker	Unknown	243081	243196	413	-	.	ID="RND-6_FAMILY-9998";Tend="1648";Tstart="1546";shortTE="F";uid="03eddabc-11ed-4492-9a8d-e9feae670752"
JACXSJ010000243.1	RepeatMasker	DNA/hAT-hAT19	192816	193289	532	-	.	ID="HAT-N9_AP";TEgroup="ctg_243%7CHAT-N9_AP%7C1";Tend="589";Tstart="1";shortTE="T";uid="0c88fb11-99a6-4482-932f-0b93406ed7fc"
JACXSJ010000243.1	RepeatMasker	Unknown	199750	200163	2031	-	.	ID="RND-1_FAMILY-255";Tend="1354";Tstart="894";shortTE="F";uid="89191608-8841-4651-bae3-01ffc20e81c3"
JACXSJ010000243.1	RepeatMasker	DNA	330930	331223	659	-	.	ID="TTAA2D_AP";Tend="378";Tstart="77";shortTE="F";uid="aa5c2d17-1b2b-448c-88df-c2f32fb08b0a"
JACXSJ010000243.1	RepeatMasker	DNA/hAT-hAT19	57318	57515	417	-	.	ID="RND-1_FAMILY-140";Tend="1934";Tstart="1704";shortTE="F";uid="c8e27357-7359-4622-95f4-b001dd610042"
JACXSJ010000243.1	RepeatMasker	DNA/Ginger-1	357387	357589	595	-	.	ID="RND-6_FAMILY-10325";Tend="519";Tstart="301";shortTE="F";uid="0a5af99c-5fe1-4a9b-8221-5469d346138d"
JACXSJ010000243.1	RepeatMasker	DNA	81778	82118	483	-	.	ID="RND-5_FAMILY-5909";Tend="1308";Tstart="941";shortTE="F";uid="5a0ca63b-edcf-4238-91d6-29fc906a1721"
JACXSJ010000243.1	RepeatMasker	DNA/Ginger	299110	299297	602	-	.	ID="RND-6_FAMILY-2859";Tend="2423";Tstart="2245";shortTE="F";uid="0b58bb91-c173-47c1-afe4-33bd1c65f4ab"
JACXSJ010000243.1	RepeatMasker	DNA	62731	62848	405	-	.	ID="ttaa3c_ap";Tend="408";Tstart="290";shortTE="F";uid="7b63d0d1-ba87-4d00-8471-9a90143d16a2"
JACXSJ010000243.1	RepeatMasker	DNA/Ginger-1	130695	131229	2915	-	.	ID="RND-6_FAMILY-313";Tend="2337";Tstart="1815";shortTE="F";uid="967f69db-7005-4ba8-892a-319c0c5f5437"
JACXSJ010000243.1	RepeatMasker	DNA/Kolobok-E	81230	81725	3370	-	.	ID="rnd-6_family-2763";Tend="1818";Tstart="477";shortTE="F";uid="5c6f59fb-32f1-45c6-87ae-727a042d2ed6"
JACXSJ010000243.1	RepeatMasker	RC/Helitron	300309	300974	3869	-	.	ID="RND-1_FAMILY-215";Tend="1608";Tstart="928";shortTE="F";uid="a2369bbc-1a2a-4362-99ef-5a984003fd2d"
JACXSJ010000243.1	RepeatMasker	DNA	147289	147743	998	-	.	ID="RND-6_FAMILY-2710";Tend="1369";Tstart="938";shortTE="F";uid="c8637e34-0590-469c-ba95-f46d0e28fc4f"
JACXSJ010000243.1	RepeatMasker	DNA	80038	80164	515	-	.	ID="RND-5_FAMILY-5909";Tend="1492";Tstart="1365";shortTE="F";uid="811fe95b-15f5-4e36-b031-196a4bf7622c"
JACXSJ010000243.1	RepeatMasker	DNA/hAT	238270	238460	580	-	.	ID="RND-5_FAMILY-6600";Tend="1216";Tstart="949";shortTE="F";uid="2ea30c2c-d319-4bf1-bffd-bb3aad778501"
JACXSJ010000243.1	RepeatMasker	RC/Helitron	115558	116174	773	-	.	ID="RND-5_FAMILY-1066";TEgroup="ctg_243%7CRND-5_FAMILY-1066%7C1";Tend="1361";Tstart="896";shortTE="F";uid="300e7a27-e8dc-449b-bfdb-dc9e6128a7f4"
JACXSJ010000243.1	RepeatMasker	DNA/Ginger-1	41851	43162	6660	-	.	ID="RND-6_FAMILY-313";Tend="2134";Tstart="722";shortTE="F";uid="f101f176-b34d-4ab3-a516-d2eeefb5eb95"
JACXSJ010000243.1	RepeatMasker	DNA	236585	237061	1162	-	.	ID="DNAX-2_AP";Tend="467";Tstart="1";shortTE="F";uid="edc3d5f2-edf0-4ce5-ba1f-7ed0a8c53b8f"
JACXSJ010000243.1	RepeatMasker	DNA	138404	138884	853	-	.	ID="dnax-2_ap";Tend="467";Tstart="2";shortTE="F";uid="9f048dd2-cb9e-4213-a607-b909e72f12d9"
JACXSJ010000243.1	RepeatMasker	LINE/R1	164969	165392	1679	-	.	ID="RND-5_FAMILY-2548";Tend="1362";Tstart="937";shortTE="F";uid="4acc97aa-2cd0-4810-a737-ce3bc382e636"
JACXSJ010000243.1	RepeatMasker	DNA/hAT-Ac	186621	186901	1405	-	.	ID="RND-4_FAMILY-338";Tend="1308";Tstart="979";shortTE="F";uid="c44716f9-9561-4fb8-aacb-922eacff04ef"
JACXSJ010000243.1	RepeatMasker	DNA/hAT?	299295	299686	2673	-	.	ID="RND-1_FAMILY-11";Tend="1576";Tstart="1182";shortTE="F";uid="9fd263be-dc50-452d-aef9-af0b3dc31c7e"
JACXSJ010000243.1	RepeatMasker	DNA/hAT?	299930	300190	1659	-	.	ID="RND-1_FAMILY-11";Tend="1191";Tstart="911";shortTE="F";uid="27a5ad5b-2671-4d19-8f90-f9a81563d5c6"
JACXSJ010000243.1	RepeatMasker	LINE/I	121116	121249	647	-	.	ID="RND-5_FAMILY-1237";Tend="1730";Tstart="1606";shortTE="F";uid="404d5007-973a-4666-b96d-826ba848fbc4"
JACXSJ010000243.1	RepeatMasker	LINE/I-Jockey	142140	142720	1042	-	.	ID="RND-6_FAMILY-9394";Tend="1549";Tstart="928";shortTE="F";uid="8215e101-c01a-4264-a1c5-6743f6958684"
JACXSJ010000243.1	RepeatMasker	Unknown	43179	43464	2045	-	.	ID="RND-1_FAMILY-10";Tend="1196";Tstart="911";shortTE="F";uid="a2e86c9d-6898-434d-b3f1-af1baf502bfa"
JACXSJ010000243.1	RepeatMasker	DNA	247982	248226	515	-	.	ID="DNA4-3_AP";Tend="637";Tstart="419";shortTE="F";uid="7b22f7ea-9dc7-4199-87a5-548532baf59d"
JACXSJ010000243.1	RepeatMasker	DNA/hAT-hAT19	96767	97090	2064	-	.	ID="RND-1_FAMILY-99";Tend="1299";Tstart="956";shortTE="F";uid="abe09e56-add2-466d-9efb-1126750161dd"
JACXSJ010000243.1	RepeatMasker	DNA	372694	372925	976	-	.	ID="dna4-2_ap";Tend="237";Tstart="1";shortTE="F";uid="6f43166d-38a5-4a28-90c8-865d0d11023b"
JACXSJ010000243.1	RepeatMasker	Unknown	334859	335021	513	-	.	ID="RND-6_FAMILY-2912";Tend="1190";Tstart="1034";shortTE="F";uid="36849fbc-99a1-4b87-b246-524a89138a79"
JACXSJ010000243.1	RepeatMasker	DNA	25319	25455	437	-	.	ID="ttaa3c_ap";Tend="167";Tstart="22";shortTE="F";uid="32c809dc-134c-4ab5-b609-79f1f7304abc"
JACXSJ010000243.1	RepeatMasker	Retroposon?	185255	186075	611	-	.	ID="SINE2-2_AP";Tend="951";Tstart="1";shortTE="F";uid="5a6cdf06-550e-4939-afcf-866afbe7145c"
JACXSJ010000243.1	RepeatMasker	DNA/Kolobok-E	48629	48862	701	-	.	ID="KOLOBOKE-2_AP";Tend="2077";Tstart="1852";shortTE="F";uid="9e406038-0705-4a0c-a1cf-e9fa9529e4a8"
JACXSJ010000243.1	RepeatMasker	RC/Helitron	355280	355482	1043	-	.	ID="RND-5_FAMILY-3754";Tend="829";Tstart="650";shortTE="F";uid="8475a7b6-d36b-4f47-839a-5fd202b6cb5a"
JACXSJ010000243.1	RepeatMasker	DNA/Ginger	199167	199570	994	-	.	ID="RND-6_FAMILY-2859";TEgroup="ctg_243%7CRND-6_FAMILY-2859%7C2";Tend="2035";Tstart="763";shortTE="F";uid="56180051-4544-48f4-8511-ab143b774b78"
JACXSJ010000243.1	RepeatMasker	DNA/TcMar-Tc1	59880	59993	486	-	.	ID="MARINER-N22_AG";Tend="186";Tstart="72";shortTE="F";uid="fb49fb7c-4271-4b9b-8a85-6171984b32de"
JACXSJ010000243.1	RepeatMasker	DNA/Kolobok-E	80162	80307	3370	-	.	ID="rnd-6_family-2763";Tend="2210";Tstart="1819";shortTE="F";uid="c96c89dc-2b92-4376-a914-08e51fd610d3"
JACXSJ010000243.1	RepeatMasker	Unknown	299681	299928	2008	-	.	ID="RND-1_FAMILY-8";Tend="1195";Tstart="950";shortTE="F";uid="4cc87b2d-89e9-48e5-a95e-cf645f5fa27e"
JACXSJ010000243.1	RepeatMasker	DNA/TcMar-Pogo	51134	53188	13227	-	.	ID="RND-5_FAMILY-9305";Tend="2210";Tstart="167";shortTE="F";uid="0ad31e55-ba31-40e8-b105-0197a23103b5"
JACXSJ010000243.1	RepeatMasker	Retroposon?	306841	307087	448	-	.	ID="SINE2-1_AP";Tend="734";Tstart="488";shortTE="F";uid="dfee6b1f-2df1-4d26-b77f-c075f556992c"
JACXSJ010000243.1	RepeatMasker	DNA/hAT-Charlie	97148	97260	741	-	.	ID="RND-5_FAMILY-1212";Tend="1173";Tstart="1062";shortTE="F";uid="5d8df6c5-da51-41c4-aa27-bb66567497a4"
JACXSJ010000243.1	RepeatMasker	DNA/Ginger	310819	310975	553	-	.	ID="RND-6_FAMILY-2859";Tend="2487";Tstart="2342";shortTE="F";uid="215e9a41-a842-4346-b143-7443844339b3"
JACXSJ010000243.1	RepeatMasker	RC/Helitron	280211	281171	3108	-	.	ID="RND-6_FAMILY-23745";TEgroup="ctg_243%7CRND-6_FAMILY-23745%7C1";Tend="2167";Tstart="370";shortTE="F";uid="525f431c-2246-47d1-a4fb-72768c850c9e"
JACXSJ010000243.1	RepeatMasker	DNA/Ginger-2	114869	115138	1306	-	.	ID="RND-5_FAMILY-1141";Tend="1287";Tstart="999";shortTE="F";uid="49143f2a-218e-42a7-9a5b-18cce6b7b6a7"
JACXSJ010000243.1	RepeatMasker	DNA	194293	194720	1044	-	.	ID="DNA4-3_AP";Tend="635";Tstart="120";shortTE="F";uid="a4147e65-602d-4fea-a4eb-58faa4edc0ca"
JACXSJ010000243.1	RepeatMasker	Unknown	275574	275683	646	-	.	ID="RND-6_FAMILY-17418";Tend="1160";Tstart="1044";shortTE="F";uid="4e8fcfff-9dd1-4119-8a15-e4f463bc1646"
JACXSJ010000243.1	RepeatMasker	Unknown	56982	57105	490	-	.	ID="RND-1_FAMILY-106";Tend="1128";Tstart="992";shortTE="F";uid="0cc872ea-1fc0-4e8d-a2e1-b2d407816185"
JACXSJ010000243.1	RepeatMasker	DNA/Ginger	53162	53406	1390	-	.	ID="RND-6_FAMILY-2859";Tend="1312";Tstart="1069";shortTE="F";uid="4a79ff75-4972-45fd-8b8a-913ed625bcee"
JACXSJ010000243.1	RepeatMasker	Retroposon?	50449	50938	1989	-	.	ID="RND-5_FAMILY-21";Tend="1613";Tstart="1059";shortTE="F";uid="c350b9b5-79f3-4e61-a2b2-43231e4196bb"
JACXSJ010000243.1	RepeatMasker	DNA/Ginger-1	377704	378335	2961	-	.	ID="RND-6_FAMILY-313";Tend="2500";Tstart="1799";shortTE="F";uid="e3c37231-28ee-4142-a44d-ae246b1e3e49"
JACXSJ010000243.1	RepeatMasker	DNA/Ginger-1	267694	267956	1074	-	.	ID="RND-6_FAMILY-313";Tend="2363";Tstart="2100";shortTE="F";uid="18707182-836a-4913-b655-0d860a07ee0e"
JACXSJ010000243.1	RepeatMasker	DNA	270685	271106	535	-	.	ID="TTAA16_AP";Tend="569";Tstart="161";shortTE="F";uid="11727a3a-43cc-4ef7-994b-abc126ebb020"
JACXSJ010000243.1	RepeatMasker	DNA	140707	141117	1760	-	.	ID="DNA4-3_AP";Tend="593";Tstart="171";shortTE="F";uid="4af3ac01-5dd2-419c-b1c0-4069966a3632"
JACXSJ010000243.1	RepeatMasker	DNA/hAT-Tip100	191986	192677	2873	-	.	ID="RND-5_FAMILY-2516";Tend="1683";Tstart="938";shortTE="F";uid="21ef3e03-f2e0-4019-a515-62857ad5f383"
JACXSJ010000243.1	RepeatMasker	DNA	26061	26803	2713	-	.	ID="DNA4-2_AP";Tend="769";Tstart="3";shortTE="F";uid="7a514efc-69a0-49e9-bd2d-14b6bd080d71"
JACXSJ010000243.1	RepeatMasker	Unknown	177182	177518	2286	-	.	ID="RND-5_FAMILY-763";Tend="1670";Tstart="1319";shortTE="F";uid="2b5b4377-ae07-4834-8dae-0e38f445f229"
JACXSJ010000243.1	RepeatMasker	DNA	166089	166282	496	-	.	ID="TTAA2D_AP";Tend="179";Tstart="6";shortTE="F";uid="f53c2223-d437-4128-a687-738a98005b24"
JACXSJ010000243.1	RepeatMasker	DNA/PIF-Harbinger	180045	180187	481	-	.	ID="HARBINGER-N1_LMI";Tend="282";Tstart="140";shortTE="F";uid="be0fe760-9724-44d1-9d71-fe7baf727e24"
JACXSJ010000243.1	RepeatMasker	DNA/Ginger	311983	312136	676	-	.	ID="RND-6_FAMILY-2859";Tend="2330";Tstart="2167";shortTE="F";uid="4a6e00e7-faaa-4261-9f0a-f0cffa22a6ab"
JACXSJ010000243.1	RepeatMasker	DNA/Ginger-1	222384	223683	7274	-	.	ID="RND-6_FAMILY-313";Tend="2440";Tstart="1160";shortTE="F";uid="a6f697df-2940-43b8-8529-b53d75d584d0"
JACXSJ010000243.1	RepeatMasker	Unknown	335496	335728	1272	-	.	ID="RND-5_FAMILY-10660";Tend="1139";Tstart="907";shortTE="F";uid="dd0c3cf9-3098-4628-b7a8-9a928c1b50da"
JACXSJ010002430.1	RepeatMasker	Unknown	44526	44630	405	+	.	ID="RND-5_FAMILY-3390";Tend="2443";Tstart="2336";shortTE="F";uid="3cc6a5c5-eb50-45d8-8a31-f386971f98a0"
JACXSJ010002430.1	RepeatMasker	LINE/L2	4535	6285	7546	+	.	ID="RND-6_FAMILY-7985";Tend="2169";Tstart="217";shortTE="F";uid="f16309b8-cb32-49a0-a73b-e822aee8aefb"
JACXSJ010002430.1	RepeatMasker	DNA/Kolobok-E	2876	3871	1967	+	.	ID="KOLOBOKE-2_AP";Tend="2209";Tstart="1121";shortTE="F";uid="c3be3ec1-6627-4d31-bd61-8a718e9209da"
JACXSJ010002430.1	RepeatMasker	DNA/Ginger	25715	25997	881	+	.	ID="RND-6_FAMILY-2859";Tend="1265";Tstart="982";shortTE="F";uid="6124b8de-8803-4b96-92a0-a2070dd06581"
JACXSJ010002430.1	RepeatMasker	Unknown	30519	30838	1957	+	.	ID="RND-6_FAMILY-30222";Tend="1242";Tstart="906";shortTE="F";uid="45cc15fa-3e56-46b0-8bb4-176fa4203da8"
JACXSJ010002430.1	RepeatMasker	DNA/Ginger-1	12632	13881	6086	+	.	ID="RND-6_FAMILY-313";Tend="2441";Tstart="1146";shortTE="F";uid="872965c3-9bd9-4d0a-a2a3-7972ee37b7b9"
JACXSJ010002430.1	RepeatMasker	DNA/hAT-Charlie	27752	28493	5920	+	.	ID="RND-1_FAMILY-202";Tend="1678";Tstart="920";shortTE="F";uid="d6e395ab-206d-4c23-8c8f-73433dbad1f8"
JACXSJ010002430.1	RepeatMasker	DNA	6273	6593	1174	+	.	ID="TTAA2C_AP";Tend="419";Tstart="96";shortTE="F";uid="038a6dd6-0ef7-4537-9a63-4d9e7d2d0c26"
JACXSJ010002430.1	RepeatMasker	DNA/Kolobok-E	40708	42285	8558	+	.	ID="RND-6_FAMILY-2763";Tend="2786";Tstart="1341";shortTE="F";uid="3fe9ddce-fbec-4aa7-9c0f-ed677d4fecc2"
JACXSJ010002430.1	RepeatMasker	LINE/L2	3868	3995	7546	+	.	ID="RND-6_FAMILY-7985";Tend="216";Tstart="75";shortTE="F";uid="b169a9eb-c94c-468a-8bb9-7c4432db7b47"
JACXSJ010002430.1	RepeatMasker	Unknown	8833	9062	1625	+	.	ID="RND-1_FAMILY-12";Tend="1138";Tstart="910";shortTE="F";uid="e06966a1-9ba6-4d7a-a2c0-fade81eab0e9"
JACXSJ010002430.1	RepeatMasker	DNA/Ginger-1	11788	11959	505	+	.	ID="GINGER1-1_AP";Tend="5184";Tstart="5001";shortTE="F";uid="e5a413d8-c693-4a8f-9840-5a7da2f9ee6a"
JACXSJ010002430.1	RepeatMasker	Unknown	36827	37669	6803	+	.	ID="RND-6_FAMILY-5273";Tend="911";Tstart="73";shortTE="F";uid="b531a2ca-2920-495a-ba82-dff0b3f4fac5"
JACXSJ010002430.1	RepeatMasker	LINE/I-Jockey	38845	39961	748	-	.	ID="RND-6_FAMILY-8945";Tend="1666";Tstart="267";shortTE="F";uid="f45ce7ba-c441-4320-ab71-c20fc0be4f82"
JACXSJ010002430.1	RepeatMasker	DNA/Ginger	12131	12517	1960	-	.	ID="RND-6_FAMILY-2859";Tend="2345";Tstart="1963";shortTE="F";uid="f9089444-c2e7-4269-b2f2-99d5c2275372"
JACXSJ010002430.1	RepeatMasker	LINE/I-Jockey	38557	38821	938	-	.	ID="RND-6_FAMILY-5551";Tend="230";Tstart="16";shortTE="F";uid="a1bc54cb-bbf9-40e6-ba3d-63f8fe9f6021"
JACXSJ010002430.1	RepeatMasker	DNA/Ginger	2828	3885	2926	-	.	ID="RND-6_FAMILY-2859";TEgroup="ctg_2430%7CRND-6_FAMILY-2859%7C1";Tend="2486";Tstart="798";shortTE="F";uid="b66a0ab0-ff54-402b-b707-815121f1c48e"
JACXSJ010002430.1	RepeatMasker	LINE/I-Jockey	37637	38379	4310	-	.	ID="RND-6_FAMILY-5551";Tend="951";Tstart="277";shortTE="F";uid="7fa22a76-ec42-48b5-ab49-5927d15b24c2"
JACXSJ010002430.1	RepeatMasker	Retroposon?	12450	13878	1539	-	.	ID="SINE2-2_AP";Tend="1525";Tstart="1";shortTE="F";uid="fbbacaa6-1ffe-4ec2-b3ab-0ff9092c7da1"
JACXSJ010002430.1	RepeatMasker	DNA/Ginger	26932	27747	4814	-	.	ID="RND-6_FAMILY-2859";Tend="2417";Tstart="1598";shortTE="F";uid="969b2fd4-52a5-442d-ab1b-173c940b8734"
JACXSJ010002430.1	RepeatMasker	LINE/L2	3996	4534	662	-	.	ID="RND-6_FAMILY-9492";Tend="2375";Tstart="1804";shortTE="F";uid="a49c31b6-c0e8-45cb-b418-7da90dfc625d"
JACXSJ010002430.1	RepeatMasker	DNA/MULE-MuDR	43872	44063	1079	-	.	ID="RND-5_FAMILY-6478";Tend="1427";Tstart="1246";shortTE="F";uid="473fea95-9bc3-4a16-932e-a0967b30deee"
JACXSJ010002430.1	RepeatMasker	DNA/Ginger	28498	29328	3582	-	.	ID="RND-6_FAMILY-2859";Tend="1593";Tstart="812";shortTE="F";uid="594834e8-5121-4e7c-8c5d-4b7b7ed2d523"
JACXSJ010002430.1	RepeatMasker	DNA/Ginger	11812	11965	1040	-	.	ID="RND-6_FAMILY-2859";Tend="2494";Tstart="2338";shortTE="F";uid="d0022d19-0bc5-4bda-9040-3d21e393a158"
JACXSJ010002430.1	RepeatMasker	LINE/I-Jockey	42267	43735	10433	-	.	ID="RND-6_FAMILY-2099";Tend="2298";Tstart="778";shortTE="F";uid="d1f9453e-2ceb-48a1-a0e0-4afd3cd13b09"
JACXSJ010002431.1	RepeatMasker	DNA/Ginger	32073	32233	454	+	.	ID="RND-6_FAMILY-2859";Tend="2180";Tstart="2020";shortTE="F";uid="941d3c7d-0b16-4d5d-b7a3-f93a307d0462"
JACXSJ010002431.1	RepeatMasker	DNA	11862	12063	529	+	.	ID="RND-6_FAMILY-9631";Tend="1586";Tstart="1391";shortTE="F";uid="6e67a508-8e95-4466-8a8f-288e2b8c8b86"
JACXSJ010002431.1	RepeatMasker	DNA	30075	30269	658	+	.	ID="dna4-2_ap";Tend="200";Tstart="8";shortTE="F";uid="f20ca584-b82e-4f25-9ed2-640d58f7fb90"
JACXSJ010002431.1	RepeatMasker	DNA/Kolobok-E	6877	7267	764	+	.	ID="RND-6_FAMILY-2763";Tend="1212";Tstart="825";shortTE="F";uid="39726053-c560-4920-9a6c-c7d73fcf7646"
JACXSJ010002431.1	RepeatMasker	DNA	30880	31084	547	+	.	ID="DNA4-2_AP";Tend="530";Tstart="339";shortTE="F";uid="c152a114-ceb8-4da4-ba5b-bd48d7706083"
JACXSJ010002431.1	RepeatMasker	DNA/hAT-Ac	7818	7948	424	-	.	ID="RND-6_FAMILY-113";Tend="1598";Tstart="1465";shortTE="F";uid="da505ecd-5957-46d2-8423-c03a358518ac"
JACXSJ010002431.1	RepeatMasker	Retroposon?	3853	4035	650	-	.	ID="RND-6_FAMILY-29939";Tend="1133";Tstart="927";shortTE="F";uid="e93f3835-61d3-4a9c-8698-00fc4678e8e4"
JACXSJ010002431.1	RepeatMasker	DNA/hAT-Tip100	775	1077	1688	-	.	ID="RND-1_FAMILY-97";Tend="1247";Tstart="953";shortTE="F";uid="d87db447-1836-455b-994f-403feb0e885a"
JACXSJ010002431.1	RepeatMasker	DNA/hAT-Tip100	36709	36821	429	-	.	ID="RND-6_FAMILY-11680";Tend="887";Tstart="782";shortTE="F";uid="858ceea2-bd98-404a-b231-91f7faf31c7d"
JACXSJ010002431.1	RepeatMasker	DNA/hAT-Charlie	8099	8380	2025	-	.	ID="RND-6_FAMILY-1119";Tend="1501";Tstart="1223";shortTE="F";uid="940f0faa-0cd8-42d2-804e-6fd0f437fc2d"
JACXSJ010002431.1	RepeatMasker	LINE/I-Jockey	28458	28922	1326	-	.	ID="RND-5_FAMILY-7104";Tend="1003";Tstart="564";shortTE="F";uid="ca11ddc7-77d3-4f38-ab95-6b619c297f5d"
JACXSJ010002431.1	RepeatMasker	DNA/Kolobok-E	1687	1903	512	-	.	ID="KOLOBOKE-3_AP";Tend="4678";Tstart="4459";shortTE="F";uid="1cae6c60-10d8-4696-a53b-49f366d2a27f"
JACXSJ010002431.1	RepeatMasker	DNA/TcMar-Mariner	10309	10958	1712	-	.	ID="MARINER-30_RPR";Tend="1326";Tstart="600";shortTE="F";uid="6cfe185e-68d2-4d41-84af-8d467572ee4d"
JACXSJ010002431.1	RepeatMasker	LINE/I	39928	40081	422	-	.	ID="RND-5_FAMILY-536";Tend="544";Tstart="403";shortTE="F";uid="b3e80c8d-7b32-4387-a013-8eeb4fbf7297"
JACXSJ010002431.1	RepeatMasker	DNA/Ginger	8910	9260	1241	-	.	ID="RND-6_FAMILY-2859";Tend="2455";Tstart="2057";shortTE="F";uid="f3725790-4efd-43a9-8d3c-b16c8aeb364d"
JACXSJ010002431.1	RepeatMasker	DNA/MULE-MuDR	12602	12726	472	-	.	ID="RND-6_FAMILY-10845";Tend="1871";Tstart="1728";shortTE="F";uid="6e2232a0-2c55-4a78-a182-c9fcd4f9cfa9"
JACXSJ010002431.1	RepeatMasker	Unknown	38086	38214	684	-	.	ID="RND-4_FAMILY-899";Tend="1283";Tstart="1147";shortTE="F";uid="3a8eca0b-4647-46f5-9cf9-4a57ea639a5f"
JACXSJ010002431.1	RepeatMasker	DNA	11559	11854	844	-	.	ID="DNA4-2_AP";Tend="517";Tstart="240";shortTE="F";uid="4b733147-23ba-488e-9b5f-54cf45c6a748"
JACXSJ010002431.1	RepeatMasker	DNA/Ginger	4451	4893	884	-	.	ID="RND-6_FAMILY-2859";Tend="1336";Tstart="840";shortTE="F";uid="b206ebaf-d424-4d45-a10c-f64f05fe0fcf"
JACXSJ010002431.1	RepeatMasker	LINE/I	38308	39645	2608	-	.	ID="RND-5_FAMILY-4562";Tend="1527";Tstart="241";shortTE="F";uid="3d8c1fdd-e6b2-4ddf-86ff-1ac05e7a87a9"
JACXSJ010002431.1	RepeatMasker	DNA	43352	43477	489	-	.	ID="ttaa3c_ap";Tend="412";Tstart="288";shortTE="F";uid="287401ed-51b9-4c04-ac55-4475e3ce702b"
JACXSJ010002431.1	RepeatMasker	LINE/I	41004	41593	406	-	.	ID="RND-6_FAMILY-177";Tend="2224";Tstart="1593";shortTE="F";uid="cbbc0969-2cd1-4600-a8ec-4e4aea116b0a"
JACXSJ010002431.1	RepeatMasker	DNA/hAT-Ac	8505	8611	686	-	.	ID="RND-6_FAMILY-113";Tend="1112";Tstart="1005";shortTE="F";uid="3a091b6a-aaa7-43c0-a2b8-dddd6b1eabc2"
JACXSJ010002431.1	RepeatMasker	DNA/Kolobok-E	2256	2856	717	-	.	ID="koloboke-3_ap";Tend="4235";Tstart="3609";shortTE="F";uid="dce0cbaa-d8d1-404e-a8e9-0ad882e94822"
JACXSJ010002432.1	RepeatMasker	DNA/hAT-hAT19	19391	19620	530	+	.	ID="RND-6_FAMILY-20";Tend="867";Tstart="659";shortTE="F";uid="28527935-3347-4f92-8de4-54612d352349"
JACXSJ010002432.1	RepeatMasker	Unknown	34950	35615	3534	+	.	ID="RND-5_FAMILY-915";Tend="1615";Tstart="955";shortTE="F";uid="9eadb768-18eb-44ba-9696-dae08ffbc63d"
JACXSJ010002432.1	RepeatMasker	RC/Helitron	36927	37341	1758	+	.	ID="RND-1_FAMILY-43";Tend="1280";Tstart="869";shortTE="F";uid="8cc1179f-c1a6-49e1-85bd-4cc23f3e11e6"
JACXSJ010002432.1	RepeatMasker	DNA/hAT?	37342	37452	1390	+	.	ID="RND-5_FAMILY-2709";Tend="1479";Tstart="946";shortTE="F";uid="ed2a546d-9612-43f1-bd1b-32fbb35964b2"
JACXSJ010002432.1	RepeatMasker	DNA/MULE-MuDR	30486	30804	443	+	.	ID="RND-6_FAMILY-16289";Tend="1002";Tstart="701";shortTE="F";uid="8a5bc079-8fd1-47e1-9977-1bb9d6a288ff"
JACXSJ010002432.1	RepeatMasker	LINE/I	10310	10922	4493	+	.	ID="RND-5_FAMILY-5413";Tend="2474";Tstart="1865";shortTE="F";uid="014656cc-419d-4e96-b9bd-6c941541f348"
JACXSJ010002432.1	RepeatMasker	DNA	37516	37924	880	+	.	ID="DNA8-31_AP";Tend="482";Tstart="19";shortTE="F";uid="2b0f4511-9d6c-4f14-9f6b-0171ad9173de"
JACXSJ010002432.1	RepeatMasker	DNA/hAT	42970	43527	2828	+	.	ID="RND-4_FAMILY-1274";TEgroup="ctg_2432%7CRND-4_FAMILY-1274%7C1";Tend="1709";Tstart="946";shortTE="F";uid="6f6a1cf9-031f-44ac-95fc-0bb99ab60ee4"
JACXSJ010002432.1	RepeatMasker	DNA	33946	34554	2397	-	.	ID="DNA4-3_AP";Tend="633";Tstart="3";shortTE="F";uid="3a393eb3-e7b5-49c3-91a8-d64200e663aa"
JACXSJ010002432.1	RepeatMasker	Unknown	28944	29446	946	-	.	ID="RND-1_FAMILY-208";Tend="1448";Tstart="976";shortTE="F";uid="9687d11e-4064-4fcd-a0f2-ac53dea8ddbd"
JACXSJ010002432.1	RepeatMasker	Unknown	26118	27049	5080	-	.	ID="RND-6_FAMILY-6159";Tend="1583";Tstart="649";shortTE="F";uid="b6c6d22c-a624-4851-a4cc-a13eebc039dc"
JACXSJ010002432.1	RepeatMasker	DNA/hAT-Ac	45427	45598	970	-	.	ID="RND-5_FAMILY-3805";Tend="1682";Tstart="1534";shortTE="F";uid="9833b5f4-0267-4077-aa6f-617aa0272777"
JACXSJ010002432.1	RepeatMasker	DNA/Ginger	3994	4847	4703	-	.	ID="RND-6_FAMILY-2859";Tend="1684";Tstart="814";shortTE="F";uid="090912bd-a0bb-488a-ba66-b66f74cea822"
JACXSJ010002432.1	RepeatMasker	LINE/I-Jockey	17577	19242	1059	-	.	ID="RND-6_FAMILY-4812";Tend="2186";Tstart="773";shortTE="F";uid="4449f9a5-2973-462e-8782-f2032d21d9d8"
JACXSJ010002432.1	RepeatMasker	DNA/hAT-Tip100	3591	4000	817	-	.	ID="RND-4_FAMILY-324";Tend="1382";Tstart="945";shortTE="F";uid="5eddc904-4873-42d4-b188-28c7921d1512"
JACXSJ010002433.1	RepeatMasker	Unknown	38088	38342	1363	+	.	ID="RND-6_FAMILY-17418";Tend="1160";Tstart="921";shortTE="F";uid="797bff1e-ae42-45c6-a94c-42621c8bde57"
JACXSJ010002433.1	RepeatMasker	LINE/I	39561	39821	1315	+	.	ID="RND-6_FAMILY-1013";Tend="403";Tstart="166";shortTE="F";uid="c0889b52-95c8-4c40-af92-ce075ce78827"
JACXSJ010002433.1	RepeatMasker	Unknown	7569	7988	1660	+	.	ID="RND-4_FAMILY-432";Tend="1503";Tstart="1049";shortTE="F";uid="f22101c2-b647-4d35-aad7-8fc5220ba015"
JACXSJ010002433.1	RepeatMasker	LINE/I	26028	26412	2834	+	.	ID="RND-5_FAMILY-3167";Tend="1492";Tstart="1104";shortTE="F";uid="fcaa3a46-f302-4092-b976-3ae79644cccb"
JACXSJ010002433.1	RepeatMasker	DNA	36392	36849	626	+	.	ID="DNA4-3_AP";Tend="453";Tstart="1";shortTE="F";uid="1e35f27d-087a-4902-b83d-b3cd5f4d35a5"
JACXSJ010002433.1	RepeatMasker	DNA	15848	16303	3017	+	.	ID="RND-6_FAMILY-4952";Tend="1954";Tstart="1475";shortTE="F";uid="04f74d62-517c-4286-9b48-ccab107310af"
JACXSJ010002433.1	RepeatMasker	LINE/I	42135	42319	607	+	.	ID="RND-6_FAMILY-1013";Tend="2746";Tstart="2592";shortTE="F";uid="10d98db7-ad00-4d6d-98b1-6679e60c05a8"
JACXSJ010002433.1	RepeatMasker	LINE/I	42666	44731	2363	+	.	ID="RND-5_FAMILY-536";TEgroup="ctg_2433%7CRND-5_FAMILY-536%7C1";Tend="2063";Tstart="2";shortTE="F";uid="b605cdc0-9d1e-4ce2-b2aa-f95c72c83db6"
JACXSJ010002433.1	RepeatMasker	LINE/I	39988	42008	1697	+	.	ID="RND-6_FAMILY-1013";TEgroup="ctg_2433%7CRND-6_FAMILY-1013%7C1";Tend="2595";Tstart="390";shortTE="F";uid="6fdce9d6-43bf-4cb1-a12d-1afb108d3c7a"
JACXSJ010002433.1	RepeatMasker	DNA/TcMar-Stowaway	16971	17085	581	-	.	ID="RND-6_FAMILY-5417";Tend="1023";Tstart="910";shortTE="F";uid="1ea7f4d6-e011-4a59-8aa6-0177b07d4ae3"
JACXSJ010002433.1	RepeatMasker	DNA/Ginger	191	623	2774	-	.	ID="RND-6_FAMILY-2859";Tend="1244";Tstart="816";shortTE="F";uid="4847e68d-151a-4cd0-946c-017edde956ae"
JACXSJ010002433.1	RepeatMasker	DNA/Ginger-1	1	191	1080	-	.	ID="RND-6_FAMILY-8533";Tend="2581";Tstart="2398";shortTE="F";uid="3ab045f7-06ff-4c4e-b8cd-5196ea9e6939"
JACXSJ010002433.1	RepeatMasker	DNA	16770	16979	1173	-	.	ID="RND-6_FAMILY-4952";Tend="605";Tstart="421";shortTE="F";uid="6be08d18-66d1-4dce-ae7f-442ec2f9a314"
JACXSJ010002433.1	RepeatMasker	DNA/TcMar-Pogo	15014	15174	892	-	.	ID="RND-6_FAMILY-2257";Tend="1187";Tstart="1018";shortTE="F";uid="8b66b71a-a82d-42fa-a1dc-14d52d8afe8a"
JACXSJ010002433.1	RepeatMasker	DNA	24085	24864	2767	-	.	ID="DNA4-2_AP";Tend="768";Tstart="2";shortTE="F";uid="87d5d193-8630-4c59-b83c-d30ef9c1a9e6"
JACXSJ010002433.1	RepeatMasker	DNA	30623	31206	558	-	.	ID="DNA4-2_AP";TEgroup="ctg_2433%7CDNA4-2_AP%7C1";Tend="767";Tstart="1";shortTE="F";uid="b468754e-8113-4f76-9617-d95916a0e9dd"
JACXSJ010002434.1	RepeatMasker	Unknown	26008	26628	3438	+	.	ID="RND-1_FAMILY-177";Tend="1333";Tstart="700";shortTE="F";uid="bb7016f5-4a10-4f96-b776-7ce838139b7b"
JACXSJ010002434.1	RepeatMasker	DNA/Ginger	20156	21160	3935	+	.	ID="RND-6_FAMILY-2859";Tend="2484";Tstart="1506";shortTE="F";uid="8c45da94-b0a8-4550-bf90-3aa2fb1c6e17"
JACXSJ010002434.1	RepeatMasker	DNA/hAT-Tip100	34678	35239	1876	+	.	ID="RND-1_FAMILY-27";Tend="1591";Tstart="965";shortTE="F";uid="ec849676-42ab-4b5b-aa51-7ac33f1369b6"
JACXSJ010002434.1	RepeatMasker	DNA/Maverick	41535	43346	3532	+	.	ID="RND-6_FAMILY-1724";Tend="1811";Tstart="37";shortTE="F";uid="6c268eb5-89d8-4b72-a8ba-816c9235e670"
JACXSJ010002434.1	RepeatMasker	LINE/R1	9955	10707	5574	+	.	ID="RND-6_FAMILY-2651";Tend="1715";Tstart="964";shortTE="F";uid="d9e52048-163f-42b4-964e-ae069262c5cf"
JACXSJ010002434.1	RepeatMasker	Unknown	40032	40487	2968	+	.	ID="RND-5_FAMILY-2995";Tend="1351";Tstart="901";shortTE="F";uid="08f17b9a-cebb-43ee-b785-6c4fe226bb73"
JACXSJ010002434.1	RepeatMasker	LINE/I	12357	12997	456	+	.	ID="RND-6_FAMILY-24773";Tend="1207";Tstart="583";shortTE="F";uid="8bcafc9a-270e-4ff3-ad01-59b9edf848cd"
JACXSJ010002434.1	RepeatMasker	DNA	27462	27890	828	+	.	ID="TTAA2C_AP";Tend="422";Tstart="7";shortTE="F";uid="75d1a1d2-a5d9-41d0-895c-b14f1ff58f05"
JACXSJ010002434.1	RepeatMasker	DNA/TcMar-Tc1	1	199	1555	-	.	ID="RND-6_FAMILY-728";Tend="1090";Tstart="893";shortTE="F";uid="6c36893e-4ec7-4793-8970-59f7e3fae078"
JACXSJ010002434.1	RepeatMasker	LINE/I	10678	11842	2288	-	.	ID="RND-1_FAMILY-193";Tend="1463";Tstart="316";shortTE="F";uid="8b7307c0-e143-4a0a-9b80-1176efa3f2cd"
JACXSJ010002434.1	RepeatMasker	DNA/TcMar-Mariner	16012	17261	10181	-	.	ID="RND-6_FAMILY-10229";Tend="2156";Tstart="837";shortTE="F";uid="e237f51a-d5a0-4d48-a061-51ebe2676358"
JACXSJ010002434.1	RepeatMasker	DNA	40921	41113	704	-	.	ID="DNA4-2_AP";Tend="767";Tstart="577";shortTE="F";uid="322d7bf1-ee67-45d9-b9f7-2b27442c92f1"
JACXSJ010002434.1	RepeatMasker	LTR/Gypsy	1382	1814	589	-	.	ID="RND-6_FAMILY-3447";Tend="804";Tstart="409";shortTE="F";uid="e819472c-ed21-4585-a180-827b3b1c769d"
JACXSJ010002434.1	RepeatMasker	DNA	32082	32654	1896	-	.	ID="DNA4-3_AP";Tend="637";Tstart="1";shortTE="F";uid="7a89109e-58b1-45de-9e19-47d10f67680a"
JACXSJ010002434.1	RepeatMasker	Unknown	21140	21369	434	-	.	ID="RND-5_FAMILY-4474";Tend="2315";Tstart="2073";shortTE="F";uid="f9f703c9-6a5b-4c78-bf32-70f6dbff1b96"
JACXSJ010002434.1	RepeatMasker	LINE/I	7214	9951	5759	-	.	ID="RND-1_FAMILY-193";Tend="2787";Tstart="62";shortTE="F";uid="a3d38af1-2be8-403f-aa42-875854f5aa82"
JACXSJ010002435.1	RepeatMasker	DNA/Ginger-1	4401	4537	996	+	.	ID="RND-1_FAMILY-50";Tend="2634";Tstart="2500";shortTE="F";uid="b353e28b-99de-4d5e-be37-b66712989720"
JACXSJ010002435.1	RepeatMasker	DNA/Kolobok-E	2389	3410	6015	+	.	ID="RND-6_FAMILY-18295";Tend="2247";Tstart="1209";shortTE="F";uid="46b49e49-72c5-43e9-8fc6-2ade74767836"
JACXSJ010002435.1	RepeatMasker	DNA/Ginger	37378	37520	527	+	.	ID="RND-6_FAMILY-2859";Tend="2188";Tstart="2039";shortTE="F";uid="4df0769b-d9e6-44b6-b010-40fee502f483"
JACXSJ010002435.1	RepeatMasker	DNA/Ginger-1	36073	36236	513	+	.	ID="RND-6_FAMILY-313";Tend="2459";Tstart="2281";shortTE="F";uid="090c3570-2969-46f8-b4bf-4859e3d864dc"
JACXSJ010002435.1	RepeatMasker	DNA/hAT-hATm	25208	26336	7356	+	.	ID="RND-5_FAMILY-5311";Tend="1767";Tstart="602";shortTE="F";uid="b0c202c5-dc91-4e93-addc-68c9fb36b147"
JACXSJ010002435.1	RepeatMasker	DNA/hAT?	24346	24476	723	+	.	ID="DNA8-60_AP";Tend="222";Tstart="83";shortTE="F";uid="8c40229b-c372-4579-ad6b-5b77743b5ffc"
JACXSJ010002435.1	RepeatMasker	Unknown	30762	31038	1419	+	.	ID="RND-6_FAMILY-4048";Tend="1115";Tstart="838";shortTE="F";uid="66501d13-e1f5-4430-8bd2-bab013957e10"
JACXSJ010002435.1	RepeatMasker	Unknown	12463	12626	750	+	.	ID="RND-6_FAMILY-13039";Tend="674";Tstart="523";shortTE="F";uid="fabbdf75-0c8d-43b2-9f7f-ad04791d4098"
JACXSJ010002435.1	RepeatMasker	DNA/hAT-hAT19	29954	30445	1454	+	.	ID="RND-6_FAMILY-12715";Tend="1020";Tstart="523";shortTE="F";uid="649a6cc2-a8ba-456e-b3ec-395e4ce5e4bf"
JACXSJ010002435.1	RepeatMasker	DNA/Kolobok-E	27245	27436	726	+	.	ID="RND-6_FAMILY-2763";Tend="1340";Tstart="1129";shortTE="F";uid="249bf5af-ddc0-4248-bb24-5fb8048ecb25"
JACXSJ010002435.1	RepeatMasker	Unknown	1	199	1711	+	.	ID="RND-1_FAMILY-96";Tend="1466";Tstart="1268";shortTE="F";uid="836c02d3-8a0e-4ce4-8557-f4b0d36e0723"
JACXSJ010002435.1	RepeatMasker	DNA/Ginger-1	27437	27927	2097	+	.	ID="rnd-6_family-313";Tend="2440";Tstart="1525";shortTE="F";uid="8aa6e80e-c8d5-46a5-9e9a-693510eb8db1"
JACXSJ010002435.1	RepeatMasker	LINE/I-Jockey	43311	45560	7565	+	.	ID="RND-6_FAMILY-8945";Tend="4593";Tstart="2319";shortTE="F";uid="5bd7812a-359e-4583-8cc3-f94dbf4b00bf"
JACXSJ010002435.1	RepeatMasker	DNA/hAT	32033	32769	2790	+	.	ID="rnd-6_family-2660";Tend="1769";Tstart="892";shortTE="F";uid="e6135ee7-0162-47f9-b6ad-c7ccc32f2d3d"
JACXSJ010002435.1	RepeatMasker	LTR/Gypsy	22098	23107	1476	+	.	ID="GYPSY4-I_AP";Tend="1597";Tstart="607";shortTE="F";uid="b8ee32d4-998f-4de0-84b6-7bd4a0c02a79"
JACXSJ010002435.1	RepeatMasker	DNA/TcMar-Mariner	24006	24170	500	+	.	ID="HALYOMORPHA_HALYS-5_FAMILY-3063";Tend="1200";Tstart="1035";shortTE="F";uid="8b66679b-bd7d-4810-8ea7-9f85f17d788c"
JACXSJ010002435.1	RepeatMasker	DNA/hAT-hATm	26339	27025	2159	+	.	ID="rnd-5_family-5311";Tend="2944";Tstart="2093";shortTE="F";uid="b6b7ab67-f1fc-4212-b619-015d57a2b1cd"
JACXSJ010002435.1	RepeatMasker	DNA/Ginger-1	37095	37379	750	+	.	ID="RND-6_FAMILY-313";Tend="2352";Tstart="2064";shortTE="F";uid="dc2a1073-2d79-422a-89e5-0f60df6301cc"
JACXSJ010002435.1	RepeatMasker	DNA/hAT-hAT19	29469	29658	1071	+	.	ID="RND-6_FAMILY-12715";Tend="338";Tstart="131";shortTE="F";uid="6e297e6d-be3a-4c3b-827c-9190de91cfc1"
JACXSJ010002435.1	RepeatMasker	DNA/Ginger	15665	16230	1136	-	.	ID="RND-6_FAMILY-2859";TEgroup="ctg_2435%7CRND-6_FAMILY-2859%7C1";Tend="2406";Tstart="815";shortTE="F";uid="27a1e0e7-7325-4286-ab9b-0cfa65a47c6a"
JACXSJ010002435.1	RepeatMasker	Unknown	12259	12443	1563	-	.	ID="RND-1_FAMILY-8";Tend="1133";Tstart="950";shortTE="F";uid="7e235797-985d-460c-818d-b8ca68e51342"
JACXSJ010002435.1	RepeatMasker	DNA	34956	35126	659	-	.	ID="DNA4-2_AP";Tend="620";Tstart="446";shortTE="F";uid="cc03342f-7f8e-4940-971e-3454cf8ed46f"
JACXSJ010002435.1	RepeatMasker	Unknown	24472	24939	1485	-	.	ID="RND-4_FAMILY-1427";Tend="1174";Tstart="759";shortTE="F";uid="256b1417-c559-4180-9534-930bad788801"
JACXSJ010002435.1	RepeatMasker	DNA/hAT-Tip100	29032	29336	1669	-	.	ID="RND-5_FAMILY-3519";Tend="455";Tstart="162";shortTE="F";uid="4f913663-7d02-469b-8e34-0d839206d771"
JACXSJ010002435.1	RepeatMasker	DNA/Ginger	41147	42191	1243	-	.	ID="RND-6_FAMILY-2859";TEgroup="ctg_2435%7CRND-6_FAMILY-2859%7C3";Tend="2492";Tstart="1060";shortTE="F";uid="8900bb23-ea5c-4a7b-9c20-3644005c41eb"
JACXSJ010002435.1	RepeatMasker	DNA/hAT-Tip100	28086	28262	523	-	.	ID="DNA8-83_AP";Tend="797";Tstart="628";shortTE="F";uid="999ebbbe-4271-4bfe-9d2b-808f18cb0597"
JACXSJ010002435.1	RepeatMasker	Retroposon?	2630	4057	7949	-	.	ID="RND-4_FAMILY-1237";Tend="3095";Tstart="1686";shortTE="F";uid="94b4c2b9-dbc1-467a-955c-80b31bbe16fb"
JACXSJ010002435.1	RepeatMasker	DNA/Ginger	35412	36057	620	-	.	ID="RND-6_FAMILY-2859";TEgroup="ctg_2435%7CRND-6_FAMILY-2859%7C2";Tend="1987";Tstart="1101";shortTE="F";uid="8f124805-63c3-475c-a192-c7281f8ad9be"
JACXSJ010002435.1	RepeatMasker	DNA/P	226	353	778	-	.	ID="P-4_AP";Tend="143";Tstart="6";shortTE="F";uid="6416c3f1-d2f4-4c34-8125-f231560b618d"
JACXSJ010002435.1	RepeatMasker	DNA/hAT-hAT19	36779	37138	565	-	.	ID="RND-6_FAMILY-3480";Tend="2802";Tstart="2451";shortTE="F";uid="43d4fc35-a30e-4f94-b671-b2e71477e093"
JACXSJ010002435.1	RepeatMasker	DNA/Kolobok-E	11420	11592	447	-	.	ID="KOLOBOKE-2_AP";Tend="2120";Tstart="1951";shortTE="F";uid="685bfba1-848a-469a-bc6a-2d247a9b0f48"
JACXSJ010002435.1	RepeatMasker	DNA/hAT-hAT19	28359	28642	601	-	.	ID="HAT-N5_AP";Tend="698";Tstart="424";shortTE="F";uid="608ab33c-1a1d-469a-a680-77be3058f97c"
JACXSJ010002436.1	RepeatMasker	DNA/Kolobok-E	15144	15428	689	+	.	ID="KOLOBOKE-3_AP";Tend="298";Tstart="1";shortTE="F";uid="0e7c75f7-2e90-4e2c-b800-e2a1c86ff2e5"
JACXSJ010002436.1	RepeatMasker	DNA/hAT-Tip100	8466	8646	1374	+	.	ID="RND-1_FAMILY-275";Tend="1070";Tstart="890";shortTE="F";uid="a0010782-eefe-4dea-9807-782d812419c1"
JACXSJ010002436.1	RepeatMasker	DNA/hAT-Tip100	26475	26706	1519	+	.	ID="RND-1_FAMILY-37";Tend="1112";Tstart="893";shortTE="F";uid="a89bb885-846e-4584-965a-e1fe3bb347c0"
JACXSJ010002436.1	RepeatMasker	DNA/Ginger	30406	31031	2450	+	.	ID="RND-6_FAMILY-2859";Tend="1424";Tstart="814";shortTE="F";uid="d5042d67-7cec-41ec-b281-7c4e7e5c3d78"
JACXSJ010002436.1	RepeatMasker	DNA/hAT-hAT19	33330	33462	426	+	.	ID="DNA8-109_AP";Tend="132";Tstart="1";shortTE="F";uid="56e8e04f-69a9-4854-8688-33f849c1c5fc"
JACXSJ010002436.1	RepeatMasker	Unknown	12944	13255	686	+	.	ID="RND-1_FAMILY-63";Tend="1131";Tstart="827";shortTE="F";uid="13b93f59-e25f-4ebd-994b-cffe4824cde8"
JACXSJ010002436.1	RepeatMasker	DNA	37704	38089	1086	+	.	ID="TTAA8_AP";Tend="438";Tstart="15";shortTE="F";uid="907468fc-3858-4b03-b08c-239dd468a60f"
JACXSJ010002436.1	RepeatMasker	RC/Helitron	4000	4104	458	+	.	ID="HELITRON-N1_PBA";Tend="713";Tstart="605";shortTE="F";uid="734fc15a-0adf-4503-9eb7-3f908c82837f"
JACXSJ010002436.1	RepeatMasker	DNA/Ginger-1	41154	41336	585	+	.	ID="GINGER1-1_AP";Tend="4354";Tstart="4163";shortTE="F";uid="84d3b22d-cc39-44dc-b4d3-9a4f8d2494e0"
JACXSJ010002436.1	RepeatMasker	DNA/hAT-Charlie	8647	8970	1527	+	.	ID="DNA8-104_AP";Tend="340";Tstart="1";shortTE="F";uid="0147f837-c7de-416f-a116-3457805536dc"
JACXSJ010002436.1	RepeatMasker	DNA	32108	32343	513	+	.	ID="RND-6_FAMILY-3755";Tend="1680";Tstart="1435";shortTE="F";uid="d2df56a1-9f32-4ab7-b633-89bb92e5095b"
JACXSJ010002436.1	RepeatMasker	DNA/hAT-Tip100	8971	9490	3295	+	.	ID="RND-1_FAMILY-275";Tend="1569";Tstart="1063";shortTE="F";uid="a9b36acf-1f5c-4f34-9749-f4d0b719f606"
JACXSJ010002436.1	RepeatMasker	Unknown	38178	38357	602	-	.	ID="RND-1_FAMILY-10";Tend="1192";Tstart="995";shortTE="F";uid="d9b9f5bf-bf81-46fb-a3a5-87107caf1ad8"
JACXSJ010002436.1	RepeatMasker	DNA/Ginger	38818	39974	4241	-	.	ID="RND-6_FAMILY-2859";Tend="2165";Tstart="1001";shortTE="F";uid="d05e942b-6626-4c87-9367-15e01381f27e"
JACXSJ010002436.1	RepeatMasker	DNA/Ginger	26324	26475	661	-	.	ID="RND-6_FAMILY-2859";Tend="2492";Tstart="2347";shortTE="F";uid="65ee0b0a-85fb-4bbc-825a-6cfbfd88b558"
JACXSJ010002436.1	RepeatMasker	DNA/hAT-Tip100	1	267	2319	-	.	ID="RND-6_FAMILY-8593";Tend="1383";Tstart="1117";shortTE="F";uid="7c822b71-1d5a-4754-b843-8e30918668b3"
JACXSJ010002436.1	RepeatMasker	DNA/Ginger	26707	27753	846	-	.	ID="RND-6_FAMILY-2859";TEgroup="ctg_2436%7CRND-6_FAMILY-2859%7C1";Tend="2355";Tstart="987";shortTE="F";uid="374ca3bb-066d-4a2c-bbb2-203d73edbecb"
JACXSJ010002436.1	RepeatMasker	Retroposon?	25523	25941	448	-	.	ID="SINE2-2_AP";Tend="966";Tstart="518";shortTE="F";uid="39a23127-fa1c-4ddd-939e-af0614f0fb54"
JACXSJ010002437.1	RepeatMasker	LINE/L2	39843	40494	573	+	.	ID="RND-6_FAMILY-11558";Tend="891";Tstart="269";shortTE="F";uid="623a321b-09a0-48ae-8ea6-f7148fb65a58"
JACXSJ010002437.1	RepeatMasker	DNA/Ginger	15453	15725	1773	+	.	ID="RND-6_FAMILY-2859";Tend="2486";Tstart="2200";shortTE="F";uid="5a498963-32e6-4b19-b217-6fc9de7cb38d"
JACXSJ010002437.1	RepeatMasker	DNA	44271	44698	1454	+	.	ID="TTAA8_AP";Tend="438";Tstart="10";shortTE="F";uid="35530464-d6ab-4fdb-b07a-9c056ff1d371"
JACXSJ010002437.1	RepeatMasker	DNA/Ginger	38511	38919	1852	+	.	ID="RND-6_FAMILY-2859";Tend="2485";Tstart="2094";shortTE="F";uid="d1241747-10b9-457b-9e9f-0347cc4b5373"
JACXSJ010002437.1	RepeatMasker	DNA/hAT-Tip100	20481	20693	731	+	.	ID="RND-1_FAMILY-37";Tend="1112";Tstart="893";shortTE="F";uid="9aa4fb8a-8720-4292-b746-7c304006d61c"
JACXSJ010002437.1	RepeatMasker	Unknown	23792	24149	958	+	.	ID="RND-1_FAMILY-70";Tend="1342";Tstart="1035";shortTE="F";uid="3e4eee41-3164-4df3-a809-8e8e7e84aebf"
JACXSJ010002437.1	RepeatMasker	DNA/hAT-hAT19	9898	10147	522	+	.	ID="RND-6_FAMILY-1820";Tend="1592";Tstart="1345";shortTE="F";uid="d77cae44-e47a-48fc-b7b7-69f52f373cd4"
JACXSJ010002437.1	RepeatMasker	DNA	45073	45420	864	+	.	ID="ttaa3c_ap";Tend="416";Tstart="84";shortTE="F";uid="1e25b2b7-e88b-4936-8013-1153e78d34d2"
JACXSJ010002437.1	RepeatMasker	DNA/hAT-hATm	41650	42147	2308	+	.	ID="RND-5_FAMILY-5311";Tend="2862";Tstart="2400";shortTE="F";uid="7685059d-9285-462d-8a43-6e7b65d594c1"
JACXSJ010002437.1	RepeatMasker	DNA	10254	10402	506	+	.	ID="TTAA18B_AP";Tend="161";Tstart="11";shortTE="F";uid="fecd1065-3cc4-498c-bd31-296ad5b28463"
JACXSJ010002437.1	RepeatMasker	Unknown	1138	2293	3007	+	.	ID="RND-4_FAMILY-2281";Tend="1649";Tstart="546";shortTE="F";uid="98297497-bada-4147-908d-52c525618714"
JACXSJ010002437.1	RepeatMasker	DNA/hAT-hAT19	21005	21411	1215	+	.	ID="RND-6_FAMILY-1820";Tend="1493";Tstart="1115";shortTE="F";uid="dfe849a7-3e1d-4eb8-9793-f7fb3a9130c4"
JACXSJ010002437.1	RepeatMasker	DNA	10792	11040	463	+	.	ID="RND-5_FAMILY-5909";Tend="1399";Tstart="1137";shortTE="F";uid="e3a355a6-513b-438c-b0f4-02bf058b0125"
JACXSJ010002437.1	RepeatMasker	DNA/hAT-Charlie	25644	26277	2474	+	.	ID="RND-4_FAMILY-1429";Tend="1461";Tstart="889";shortTE="F";uid="45a85003-6522-4447-b225-6cd19b868680"
JACXSJ010002437.1	RepeatMasker	DNA/Sola-1	14744	15408	1432	-	.	ID="SOLA1-7_AP";Tend="1464";Tstart="828";shortTE="F";uid="854616e9-86d1-465c-9ac8-5221d1e27acf"
JACXSJ010002437.1	RepeatMasker	DNA/Kolobok-T2	8581	8934	526	-	.	ID="KOLOBOK-3_AP";Tend="1170";Tstart="812";shortTE="F";uid="3a4b4043-518d-4171-b471-3398c7d3f2bc"
JACXSJ010002437.1	RepeatMasker	DNA/TcMar-Stowaway	40224	41641	4447	-	.	ID="RND-6_FAMILY-5417";Tend="2001";Tstart="789";shortTE="F";uid="7ed4e3f0-8149-475b-bf9e-4cf995b6caf1"
JACXSJ010002437.1	RepeatMasker	DNA/TcMar-Pogo	33119	33634	732	-	.	ID="RND-6_FAMILY-4524";Tend="1424";Tstart="917";shortTE="F";uid="c42673c8-39b2-40fa-8aea-d20c2749ff12"
JACXSJ010002437.1	RepeatMasker	DNA	22705	22977	996	-	.	ID="DNA4-3_AP";Tend="636";Tstart="349";shortTE="F";uid="ab2a5f86-525c-4f1c-8fc6-c5660b0c1b79"
JACXSJ010002437.1	RepeatMasker	DNA	11307	11737	1186	-	.	ID="TTAA2C_AP";Tend="422";Tstart="4";shortTE="F";uid="a5216523-e342-459c-bb72-ef0bb501932a"
JACXSJ010002437.1	RepeatMasker	DNA	9970	10148	561	-	.	ID="RND-5_FAMILY-2287";Tend="1000";Tstart="820";shortTE="F";uid="6497b17f-2132-4aec-a674-b821dec98d3f"
JACXSJ010002437.1	RepeatMasker	DNA/Ginger	42679	42779	510	-	.	ID="RND-6_FAMILY-2859";Tend="910";Tstart="815";shortTE="F";uid="a725a22c-58b5-4c04-97ae-46fc02d31c04"
JACXSJ010002437.1	RepeatMasker	DNA/hAT	27507	27751	988	-	.	ID="RND-5_FAMILY-1265";Tend="2652";Tstart="2436";shortTE="F";uid="ef01a3c1-e37e-442a-ac16-2bc87ead5f15"
JACXSJ010002437.1	RepeatMasker	Retroposon?	27798	29317	1624	-	.	ID="SINE2-2_AP";Tend="1564";Tstart="62";shortTE="F";uid="a254a82d-6ed5-4b93-9197-d8e115489819"
JACXSJ010002437.1	RepeatMasker	Retroposon?	24376	24585	508	-	.	ID="RND-5_FAMILY-4166";Tend="1332";Tstart="1130";shortTE="F";uid="855ad896-00ba-4895-8c1a-1369e1394ce4"
JACXSJ010002437.1	RepeatMasker	LINE/L2	21496	22627	4537	-	.	ID="RND-5_FAMILY-5279";Tend="1717";Tstart="591";shortTE="F";uid="4e6874e6-4722-49d2-846c-0251d3dbe7ad"
JACXSJ010002437.1	RepeatMasker	DNA	30032	30456	2262	-	.	ID="TTAA4B_AP";Tend="429";Tstart="4";shortTE="F";uid="ce64a574-ddba-4ee5-b7de-3c0644422b25"
JACXSJ010002437.1	RepeatMasker	DNA/Kolobok-E	839	963	500	-	.	ID="RND-6_FAMILY-1681";Tend="1972";Tstart="1847";shortTE="F";uid="14aef1ff-0116-42f2-bad9-9a6679770a12"
JACXSJ010002437.1	RepeatMasker	DNA/hAT	29363	29902	571	-	.	ID="RND-4_FAMILY-2044";TEgroup="ctg_2437%7CRND-4_FAMILY-2044%7C1";Tend="1660";Tstart="965";shortTE="F";uid="980ba874-c5bf-4c37-b431-2d8f70db10f7"
JACXSJ010002437.1	RepeatMasker	DNA/hAT-Blackjack	18700	19428	6043	-	.	ID="RND-5_FAMILY-78";Tend="1573";Tstart="845";shortTE="F";uid="c21c6590-0e5d-410e-98f5-f5ff5df5beaa"
JACXSJ010002438.1	RepeatMasker	DNA/hAT-Tip100	36540	36666	431	+	.	ID="DNA8-107_AP";Tend="701";Tstart="579";shortTE="F";uid="79a57cbe-1b16-457b-8b91-b6b82a489d5d"
JACXSJ010002438.1	RepeatMasker	DNA	16158	16352	718	+	.	ID="RND-6_FAMILY-5848";Tend="1196";Tstart="999";shortTE="F";uid="7a3bb12b-0c86-4855-bc2f-320ffcf66ab3"
JACXSJ010002438.1	RepeatMasker	DNA/TcMar-Pogo	41249	41408	995	+	.	ID="RND-6_FAMILY-17149";Tend="1073";Tstart="915";shortTE="F";uid="7c080ea2-3482-47e7-97ad-9ac19d8f173a"
JACXSJ010002438.1	RepeatMasker	DNA/hAT-hATm	33744	35230	3532	+	.	ID="RND-5_FAMILY-5311";TEgroup="ctg_2438%7CRND-5_FAMILY-5311%7C1";Tend="2944";Tstart="926";shortTE="F";uid="7488c20f-d1f7-4f2b-ba70-3bd79dc5b134"
JACXSJ010002438.1	RepeatMasker	RC/Helitron	4485	5307	5524	+	.	ID="RND-6_FAMILY-10982";Tend="1595";Tstart="775";shortTE="F";uid="abd1453e-1e25-4562-9054-1df0ac1879cd"
JACXSJ010002438.1	RepeatMasker	DNA/hAT-Charlie	30714	31081	486	+	.	ID="RND-5_FAMILY-4994";Tend="1875";Tstart="1508";shortTE="F";uid="c48a9d34-f9d0-4916-9ef3-d2be32bec1e4"
JACXSJ010002438.1	RepeatMasker	Unknown	42755	43512	4807	+	.	ID="RND-5_FAMILY-269";Tend="1605";Tstart="870";shortTE="F";uid="9a0a15da-84d9-4a0b-8a74-7b6b87bbd0e1"
JACXSJ010002438.1	RepeatMasker	DNA/Kolobok-E	2969	3215	775	+	.	ID="RND-6_FAMILY-3868";Tend="1466";Tstart="1200";shortTE="F";uid="6bab899c-470d-4ec6-9129-075795f43816"
JACXSJ010002438.1	RepeatMasker	DNA/Ginger	4000	4343	1472	+	.	ID="RND-6_FAMILY-2859";Tend="2480";Tstart="2132";shortTE="F";uid="27c0f3ea-802b-4994-a9b5-1a0bac7267f8"
JACXSJ010002438.1	RepeatMasker	DNA/hAT-hATm	23616	23954	2151	+	.	ID="RND-5_FAMILY-5311";Tend="944";Tstart="602";shortTE="F";uid="abae59a6-c03e-4e0e-b98a-321459e738c8"
JACXSJ010002438.1	RepeatMasker	LINE/R1	44671	45627	5748	+	.	ID="RND-5_FAMILY-11345";Tend="4150";Tstart="3197";shortTE="F";uid="a80244cd-d580-46c7-ae71-339855718083"
JACXSJ010002438.1	RepeatMasker	DNA/MULE-MuDR	3740	4000	657	+	.	ID="RND-6_FAMILY-13587";Tend="1928";Tstart="1696";shortTE="F";uid="370ebcaa-2ff2-4c17-99a2-5a176561b223"
JACXSJ010002438.1	RepeatMasker	DNA	7314	7693	785	+	.	ID="dna8-31_ap";Tend="595";Tstart="1";shortTE="F";uid="5c8e2d78-cb13-437f-9b6e-c9adcadaf9e2"
JACXSJ010002438.1	RepeatMasker	DNA/hAT-hAT19	31066	31278	794	+	.	ID="RND-6_FAMILY-1404";Tend="1173";Tstart="954";shortTE="F";uid="cfd642e8-52da-419d-b93f-4d69860f20d7"
JACXSJ010002438.1	RepeatMasker	RC/Helitron	24114	24637	1652	-	.	ID="HELITRON-3_RPR";Tend="3177";Tstart="2656";shortTE="F";uid="4ae40668-1b35-445d-86ea-54b240448bce"
JACXSJ010002438.1	RepeatMasker	RC/Helitron	26826	29306	6607	-	.	ID="HELITRON-3_RPR";Tend="3590";Tstart="325";shortTE="F";uid="0716fe2d-d3d2-4f3d-b662-1a800a12888e"
JACXSJ010002438.1	RepeatMasker	DNA/TcMar-Tc1	1	1918	15875	-	.	ID="RND-5_FAMILY-6589";Tend="1926";Tstart="1";shortTE="F";uid="e9fd519a-18fe-445e-b476-18f268ceba18"
JACXSJ010002438.1	RepeatMasker	Unknown	23312	23542	1304	-	.	ID="RND-5_FAMILY-21171";Tend="1148";Tstart="925";shortTE="F";uid="969ab2af-a7ab-4ce5-8ed7-00a9a70dfddc"
JACXSJ010002438.1	RepeatMasker	RC/Helitron	29314	30492	2521	-	.	ID="RND-6_FAMILY-1943";Tend="2374";Tstart="1167";shortTE="F";uid="5b7c7a99-a34f-454f-836b-36aab4c1d4a4"
JACXSJ010002438.1	RepeatMasker	DNA/TcMar-Pogo	25118	26315	800	-	.	ID="RND-5_FAMILY-130";Tend="1416";Tstart="454";shortTE="F";uid="037e5ed6-7ed2-4ddd-901e-4b60c6c09128"
JACXSJ010002438.1	RepeatMasker	DNA/hAT-Tip100	31854	32426	950	-	.	ID="RND-6_FAMILY-21296";Tend="1647";Tstart="1086";shortTE="F";uid="314704ad-71e8-4fed-9738-b7e4bcd3f36d"
JACXSJ010002438.1	RepeatMasker	DNA/hAT-Ac	18869	19790	2790	-	.	ID="RND-6_FAMILY-9826";Tend="1478";Tstart="545";shortTE="F";uid="1f83e272-7a4d-41ec-924b-0f908d9f6dd1"
JACXSJ010002438.1	RepeatMasker	DNA/hAT-Ac	17842	18328	609	-	.	ID="rnd-6_family-113";Tend="2247";Tstart="1532";shortTE="F";uid="6ebe0d1d-7b22-41d7-9996-8d1bf5058597"
JACXSJ010002438.1	RepeatMasker	Unknown	15907	16087	645	-	.	ID="RND-6_FAMILY-2912";Tend="1182";Tstart="997";shortTE="F";uid="01601c33-5c43-4db1-980d-3ae96f2ee878"
JACXSJ010002438.1	RepeatMasker	LINE/I	41011	41118	585	-	.	ID="RND-5_FAMILY-4228";Tend="1054";Tstart="946";shortTE="F";uid="73a80f51-92a8-4d7c-b428-51b95988576e"
JACXSJ010002438.1	RepeatMasker	DNA/hAT-Ac	20007	20271	1606	-	.	ID="RND-6_FAMILY-113";Tend="1188";Tstart="922";shortTE="F";uid="128be0a7-d6fe-4087-b5d6-d6d317eb7bfc"
JACXSJ010002438.1	RepeatMasker	DNA/MULE-MuDR	39956	40517	617	-	.	ID="RND-6_FAMILY-17052";Tend="596";Tstart="16";shortTE="F";uid="f2f21b82-5b1e-4836-a6f2-07fb61455a5a"
JACXSJ010002439.1	RepeatMasker	DNA/TcMar-Pogo	20628	21241	2412	+	.	ID="RND-6_FAMILY-3951";Tend="1535";Tstart="941";shortTE="F";uid="94cf5304-7e86-423d-88f3-78c9b7a786b3"
JACXSJ010002439.1	RepeatMasker	DNA/Ginger	378	1066	2037	+	.	ID="RND-6_FAMILY-2859";Tend="2487";Tstart="1820";shortTE="F";uid="45d42ce4-9d84-4201-b661-79b0d9d9f028"
JACXSJ010002439.1	RepeatMasker	DNA/TcMar-Tc1	24208	24638	869	+	.	ID="RND-6_FAMILY-607";TEgroup="ctg_2439%7CRND-6_FAMILY-607%7C1";Tend="2027";Tstart="726";shortTE="F";uid="20f02014-d446-4999-b2e8-4256826ad1f5"
JACXSJ010002439.1	RepeatMasker	DNA	27980	28243	718	+	.	ID="RND-6_FAMILY-2710";Tend="1226";Tstart="957";shortTE="F";uid="5da62244-9ece-49c1-8caa-c69cb3216c99"
JACXSJ010002439.1	RepeatMasker	DNA	26706	27033	769	+	.	ID="TTAA2D_AP";Tend="366";Tstart="50";shortTE="F";uid="eda0f049-ff44-4ea2-aafe-644d1f6fbb45"
JACXSJ010002439.1	RepeatMasker	DNA/hAT-Charlie	39186	39394	631	+	.	ID="RND-4_FAMILY-1429";Tend="1461";Tstart="1270";shortTE="F";uid="0d918456-e22d-4335-8c77-0accc8fb5a47"
JACXSJ010002439.1	RepeatMasker	DNA/Ginger-1	5345	6862	4848	+	.	ID="rnd-6_family-313";Tend="2340";Tstart="769";shortTE="F";uid="0721328a-8054-4478-abf5-ea2a2ce15a27"
JACXSJ010002439.1	RepeatMasker	DNA	28793	29036	709	+	.	ID="DNA4-3_AP";Tend="635";Tstart="365";shortTE="F";uid="4cb75355-8e51-452b-b989-d2ab77abcee9"
JACXSJ010002439.1	RepeatMasker	DNA/MULE-MuDR	15148	16574	5059	+	.	ID="rnd-6_family-762";Tend="1747";Tstart="19";shortTE="F";uid="fd658a78-db02-47cb-bc74-ea56d926ef8d"
JACXSJ010002439.1	RepeatMasker	DNA/MULE-MuDR	4011	4537	477	+	.	ID="MUDR6X_AP";Tend="1872";Tstart="1346";shortTE="F";uid="689ec997-2ffe-4684-9352-1c9d7674074a"
JACXSJ010002439.1	RepeatMasker	DNA/Ginger	10990	11112	447	+	.	ID="RND-6_FAMILY-2859";Tend="2466";Tstart="2354";shortTE="F";uid="e8c739e9-3ba4-4365-a717-6a174f6149e5"
JACXSJ010002439.1	RepeatMasker	DNA/Kolobok-E	1352	1846	993	+	.	ID="rnd-6_family-2763";Tend="1300";Tstart="616";shortTE="F";uid="6f3ea4d2-de4e-4cdf-858d-55292c41fa3f"
JACXSJ010002439.1	RepeatMasker	RC/Helitron	11595	11799	1379	+	.	ID="RND-1_FAMILY-215";Tend="888";Tstart="678";shortTE="F";uid="0cfc320c-a74d-47bf-93fe-fd31f881fe5b"
JACXSJ010002439.1	RepeatMasker	LINE/Penelope	120	285	1127	-	.	ID="RND-5_FAMILY-8357";Tend="1121";Tstart="954";shortTE="F";uid="2a4ac099-6793-4ac8-ad0d-c43ac4c86c51"
JACXSJ010002439.1	RepeatMasker	DNA/hAT-Tip100	7519	9030	3189	-	.	ID="RND-5_FAMILY-320";Tend="1549";Tstart="1";shortTE="F";uid="02445892-b1cb-460b-bc29-2ce3b2f41a9e"
JACXSJ010002439.1	RepeatMasker	DNA/MULE-MuDR	14958	15307	436	-	.	ID="RND-6_FAMILY-7896";TEgroup="ctg_2439%7CRND-6_FAMILY-7896%7C1";Tend="1654";Tstart="635";shortTE="F";uid="5ffc0c8b-1e5c-4edf-97b0-99de11ee710d"
JACXSJ010002439.1	RepeatMasker	Unknown	16575	16921	1822	-	.	ID="RND-5_FAMILY-437";Tend="861";Tstart="533";shortTE="F";uid="1e63507f-1551-4b03-8b37-48dc1c8952d9"
JACXSJ010002439.1	RepeatMasker	DNA/Kolobok-E	1324	1524	407	-	.	ID="RND-5_FAMILY-1849";Tend="1798";Tstart="1595";shortTE="F";uid="b738f394-f5f0-41e1-a96a-0665498819af"
JACXSJ010002439.1	RepeatMasker	DNA/Ginger-1	34979	35528	831	-	.	ID="RND-6_FAMILY-10576";TEgroup="ctg_2439%7CRND-6_FAMILY-10576%7C1";Tend="1421";Tstart="949";shortTE="F";uid="7cb8657c-12e1-42b9-9dab-68f977a230cb"
JACXSJ010002439.1	RepeatMasker	Unknown	14186	14961	1483	-	.	ID="RND-5_FAMILY-437";TEgroup="ctg_2439%7CRND-5_FAMILY-437%7C1";Tend="2381";Tstart="848";shortTE="F";uid="c8f346ee-d5b5-4f43-bd39-0722c0c431b3"
JACXSJ010002439.1	RepeatMasker	DNA/hAT-hAT19	12680	13254	3661	-	.	ID="RND-5_FAMILY-2354";Tend="1192";Tstart="613";shortTE="F";uid="5482f382-9451-4355-8d03-83254ba43568"
JACXSJ010002439.1	RepeatMasker	DNA/hAT-hAT19	28505	28784	646	-	.	ID="HAT-N2_AP";Tend="275";Tstart="1";shortTE="F";uid="76b8e77e-7389-4e66-92f4-d822add19fa1"
JACXSJ010002439.1	RepeatMasker	LINE/I-Jockey	44537	45466	5806	-	.	ID="RND-5_FAMILY-7110";Tend="1986";Tstart="1086";shortTE="F";uid="dd2ddb77-faae-4ff7-b979-2395fc9ea69a"
JACXSJ010002439.1	RepeatMasker	DNA	38547	38983	833	-	.	ID="RND-6_FAMILY-25854";TEgroup="ctg_2439%7CRND-6_FAMILY-25854%7C1";Tend="1399";Tstart="889";shortTE="F";uid="7be8750d-4fff-41ee-81f6-c66bda98e42c"
JACXSJ010002439.1	RepeatMasker	LINE/CR1	38269	38548	1529	-	.	ID="RND-6_FAMILY-5750";Tend="959";Tstart="679";shortTE="F";uid="e730d403-fe8b-4f58-911f-cde35d35aa11"
JACXSJ010000244.1	RepeatMasker	Retroposon?	15500	17358	2531	+	.	ID="SINE2-2_AP";Tend="1998";Tstart="3";shortTE="F";uid="1fe4c8ad-7d8c-4313-8628-93ccd2e43208"
JACXSJ010000244.1	RepeatMasker	DNA/Ginger	4419	5219	4125	+	.	ID="RND-6_FAMILY-2859";Tend="1831";Tstart="1026";shortTE="F";uid="82770a01-93d4-40e9-b506-930df33dfe81"
JACXSJ010000244.1	RepeatMasker	DNA/hAT-hATm	35391	36123	1018	+	.	ID="HAT-4C_AP";TEgroup="ctg_244%7CHAT-4C_AP%7C1";Tend="4014";Tstart="1";shortTE="F";uid="fd478d29-fed7-4df0-bfd2-75ef7aadde79"
JACXSJ010000244.1	RepeatMasker	Unknown	11238	11472	1575	+	.	ID="RND-1_FAMILY-162";Tend="1853";Tstart="1621";shortTE="F";uid="7ca16707-5169-4d94-b20a-1ca5f5aacb8e"
JACXSJ010000244.1	RepeatMasker	Unknown	10761	11005	1521	+	.	ID="RND-1_FAMILY-217";Tend="1066";Tstart="829";shortTE="F";uid="858dc1b2-a3c5-4396-9287-a07ffd2f8004"
JACXSJ010000244.1	RepeatMasker	Unknown	14699	15351	608	-	.	ID="RND-5_FAMILY-763";TEgroup="ctg_244%7CRND-5_FAMILY-763%7C1";Tend="1655";Tstart="848";shortTE="T";uid="26b2e2ba-f0ae-446f-b201-d9a155f32aef"
JACXSJ010000244.1	RepeatMasker	DNA/Ginger-1	38245	38532	516	-	.	ID="RND-6_FAMILY-313";Tend="2455";Tstart="2166";shortTE="F";uid="bd678647-19b1-438a-80e3-440d4a068ceb"
JACXSJ010000244.1	RepeatMasker	DNA/Ginger-1	9000	9422	1970	-	.	ID="RND-6_FAMILY-313";Tend="2278";Tstart="1847";shortTE="F";uid="00dc8e94-8dc9-42b7-9d36-29363004ab83"
JACXSJ010000244.1	RepeatMasker	LINE/Tad1	10787	11251	3038	-	.	ID="RND-6_FAMILY-185";Tend="1876";Tstart="1396";shortTE="F";uid="1e0148a8-e595-4cb5-8263-39fbfd975268"
JACXSJ010000244.1	RepeatMasker	DNA/hAT-Charlie	25472	25785	857	-	.	ID="DNA8-104_AP";Tend="340";Tstart="1";shortTE="F";uid="f02967d2-2b2b-406e-b0e6-bf84428e9f1e"
JACXSJ010000244.1	RepeatMasker	Unknown	33906	34048	545	-	.	ID="RND-6_FAMILY-1295";Tend="1114";Tstart="979";shortTE="F";uid="6aa181ef-0853-4d89-a8e1-54199a6f49e5"
JACXSJ010000244.1	RepeatMasker	LINE/I	21738	21854	592	-	.	ID="RND-5_FAMILY-630";Tend="1833";Tstart="1726";shortTE="F";uid="05a2ce13-bde8-4307-9e89-3a8714e36d21"
JACXSJ010000244.1	RepeatMasker	Unknown	9423	9893	1358	-	.	ID="RND-6_FAMILY-180";Tend="622";Tstart="2";shortTE="F";uid="d2f56e50-4bf0-4aff-8793-6b1464c65715"
JACXSJ010000244.1	RepeatMasker	Unknown	8094	8999	1358	-	.	ID="RND-6_FAMILY-180";Tend="1813";Tstart="623";shortTE="F";uid="ca4b9514-2e09-44dd-8cd8-5b2217bfd903"
JACXSJ010000244.1	RepeatMasker	DNA/Ginger-1	16646	17380	1153	-	.	ID="RND-6_FAMILY-10576";Tend="834";Tstart="95";shortTE="F";uid="3c111427-6d60-47aa-b89f-9f51e49be993"
JACXSJ010000244.1	RepeatMasker	DNA/hAT-Tip100	1860	2066	1175	-	.	ID="RND-1_FAMILY-276";Tend="1218";Tstart="1012";shortTE="F";uid="f6a491f7-331a-42eb-83ee-30dc27f33bdf"
JACXSJ010000244.1	RepeatMasker	RC/Helitron	13179	13344	745	-	.	ID="RND-1_FAMILY-215";Tend="1658";Tstart="1481";shortTE="F";uid="19b1cd05-d271-44e5-90e9-43e0e1c0dbd9"
JACXSJ010000244.1	RepeatMasker	DNA/TcMar-Pogo	40902	41244	1374	-	.	ID="RND-5_FAMILY-488";Tend="1297";Tstart="940";shortTE="F";uid="6a8ba36c-9333-44f5-b844-0c19f102b1c1"
JACXSJ010000244.1	RepeatMasker	DNA/hAT?	44802	45043	722	-	.	ID="RND-5_FAMILY-2709";Tend="1785";Tstart="1529";shortTE="F";uid="bf55c54a-f5e0-4c30-a7d9-42afe041e921"
JACXSJ010000244.1	RepeatMasker	DNA/hAT-Charlie	26708	28604	6362	-	.	ID="rnd-1_family-202";Tend="2342";Tstart="419";shortTE="F";uid="adfe4a9a-1fc9-4fe4-b1be-aa2a38fe2f1a"
JACXSJ010000244.1	RepeatMasker	DNA/Ginger	10604	10787	950	-	.	ID="RND-6_FAMILY-2859";Tend="2498";Tstart="2316";shortTE="F";uid="94588ad3-aa59-46f9-a487-1c67b3546896"
JACXSJ010000244.1	RepeatMasker	DNA/Ginger-1	10445	10621	443	-	.	ID="RND-6_FAMILY-313";Tend="2440";Tstart="2262";shortTE="F";uid="2ddc5f12-78fd-4542-958a-e2bb71aea840"
JACXSJ010002440.1	RepeatMasker	LINE/I	5762	7067	2332	+	.	ID="RND-6_FAMILY-15105";Tend="1437";Tstart="85";shortTE="F";uid="79a368ca-f992-4edd-be83-a59d0c319d0b"
JACXSJ010002440.1	RepeatMasker	Unknown	33261	33403	851	+	.	ID="RND-5_FAMILY-1036";Tend="1690";Tstart="1534";shortTE="F";uid="4d1074ba-40de-4920-9e4c-1848a4ccc459"
JACXSJ010002440.1	RepeatMasker	DNA	19271	19421	409	+	.	ID="dna4-1_ap";Tend="668";Tstart="526";shortTE="F";uid="2c1d9dea-70f4-41ef-8187-b531ef74d7de"
JACXSJ010002440.1	RepeatMasker	DNA/hAT-hATm	24823	25263	2957	+	.	ID="RND-6_FAMILY-16673";Tend="1341";Tstart="890";shortTE="F";uid="62e0121c-2005-4fa8-9563-72fdc438bfb6"
JACXSJ010002440.1	RepeatMasker	DNA	18887	19264	605	+	.	ID="DNA4-2_AP";Tend="388";Tstart="3";shortTE="F";uid="033fe0a8-8ff7-41be-8ecb-fa17ff414ed1"
JACXSJ010002440.1	RepeatMasker	LINE/R1-LOA	3332	4551	1102	-	.	ID="RND-5_FAMILY-2472";Tend="1334";Tstart="176";shortTE="F";uid="440b6991-741e-4092-8d0d-3d08bc9a57e5"
JACXSJ010002440.1	RepeatMasker	Unknown	30672	31021	2287	-	.	ID="RND-1_FAMILY-76";Tend="1269";Tstart="900";shortTE="F";uid="85c57e50-c8b9-4429-946a-0a18bcc9e3fd"
JACXSJ010002440.1	RepeatMasker	DNA	38725	39159	566	-	.	ID="DNA4-2_AP";Tend="438";Tstart="1";shortTE="F";uid="2c717e88-c844-49e6-97a9-1ae14d94c989"
JACXSJ010002440.1	RepeatMasker	LINE/I	3118	3331	1827	-	.	ID="RND-1_FAMILY-193";Tend="2397";Tstart="2021";shortTE="F";uid="b96c55d1-4077-4f71-8b8c-e09cd196a6a5"
JACXSJ010002440.1	RepeatMasker	DNA	980	1853	2761	-	.	ID="dna4-2_ap";Tend="1592";Tstart="1";shortTE="F";uid="e60440a9-10b5-4f69-a38a-a1498e539cef"
JACXSJ010002440.1	RepeatMasker	LINE/I	4552	5623	1827	-	.	ID="RND-1_FAMILY-193";Tend="2020";Tstart="122";shortTE="F";uid="69c97183-dcc6-4f2f-8c67-cf01ba2de473"
JACXSJ010002440.1	RepeatMasker	DNA/TcMar-Mariner	13721	14871	9143	-	.	ID="RND-6_FAMILY-10229";Tend="2202";Tstart="1053";shortTE="F";uid="796d034b-bd3f-427b-92c8-8cdedcebe950"
JACXSJ010002440.1	RepeatMasker	Unknown	22168	22474	2210	-	.	ID="RND-1_FAMILY-10";Tend="1238";Tstart="928";shortTE="F";uid="07c2b9a0-1b14-45f6-bafd-ea0862dafa07"
JACXSJ010002440.1	RepeatMasker	DNA/TcMar-Pogo	33286	33419	683	-	.	ID="RND-6_FAMILY-2440";Tend="593";Tstart="458";shortTE="F";uid="33ee6c35-07ad-4d21-8f0f-d8a8c255e7b3"
JACXSJ010002441.1	RepeatMasker	DNA	11452	11806	822	+	.	ID="ttaa2c_ap";Tend="378";Tstart="40";shortTE="F";uid="0877e9f9-85b9-4fc6-a0c7-f80f61d6f9c6"
JACXSJ010002441.1	RepeatMasker	DNA/Ginger	1163	1650	1707	+	.	ID="RND-6_FAMILY-2859";Tend="2493";Tstart="2005";shortTE="F";uid="f2b473c2-ba9c-4e65-a3b9-5f3e173a41bb"
JACXSJ010002441.1	RepeatMasker	DNA/Kolobok-E	44961	45097	434	+	.	ID="RND-6_FAMILY-2763";Tend="1298";Tstart="1145";shortTE="F";uid="ee043e89-1c4b-438e-87d3-2bfad004db22"
JACXSJ010002441.1	RepeatMasker	DNA	6501	6705	440	+	.	ID="RND-6_FAMILY-2710";Tend="1351";Tstart="1155";shortTE="F";uid="2d0623ad-97c3-4ee3-8247-c918280adf95"
JACXSJ010002441.1	RepeatMasker	DNA/Ginger	4169	4400	435	+	.	ID="RND-6_FAMILY-2859";Tend="2491";Tstart="2261";shortTE="F";uid="4b88a28d-fb62-4975-94a0-5bf07bdf5b41"
JACXSJ010002441.1	RepeatMasker	DNA/hAT-Ac	17258	17523	416	+	.	ID="RND-6_FAMILY-4249";Tend="1661";Tstart="1401";shortTE="F";uid="7483519f-b773-4085-b43a-3edc355a39ba"
JACXSJ010002441.1	RepeatMasker	DNA	15611	15719	498	+	.	ID="TTAA2D_AP";Tend="431";Tstart="315";shortTE="F";uid="c55a57b9-5b4d-494b-994b-1c82a2b6da22"
JACXSJ010002441.1	RepeatMasker	DNA/Ginger-1	44600	44953	1357	+	.	ID="RND-6_FAMILY-313";Tend="1356";Tstart="1013";shortTE="F";uid="f0399f69-9af9-47fc-9ca2-5864bb9ab83f"
JACXSJ010002441.1	RepeatMasker	DNA	11021	11432	1425	-	.	ID="TTAA2D_AP";Tend="413";Tstart="4";shortTE="F";uid="b5298655-0c0f-4804-93ab-eed189cbe676"
JACXSJ010002441.1	RepeatMasker	LINE/L2	12532	12949	2614	-	.	ID="RND-6_FAMILY-15351";Tend="1854";Tstart="1426";shortTE="F";uid="4d2107be-d0fc-4204-b112-cf8677036f5e"
JACXSJ010002441.1	RepeatMasker	DNA/Ginger-1	386	1125	986	-	.	ID="RND-6_FAMILY-313";Tend="2146";Tstart="1397";shortTE="F";uid="e8c14ed2-5523-4944-8dc4-6f4e5ca4db70"
JACXSJ010002441.1	RepeatMasker	DNA/Ginger	45102	45363	886	-	.	ID="RND-6_FAMILY-2859";TEgroup="ctg_2441%7CRND-6_FAMILY-2859%7C1";Tend="2457";Tstart="1968";shortTE="F";uid="b44eecec-626c-4c6f-8861-da5c29c7e879"
JACXSJ010002441.1	RepeatMasker	DNA	20516	21238	1896	-	.	ID="DNA4-2_AP";Tend="768";Tstart="6";shortTE="F";uid="a1d55d8b-a885-4715-a784-40079e50398a"
JACXSJ010002441.1	RepeatMasker	DNA	3822	4146	1166	-	.	ID="DNA4-2_AP";Tend="555";Tstart="262";shortTE="F";uid="c8dae28d-4908-4979-85b6-3b76757bd8a1"
JACXSJ010002442.1	RepeatMasker	LINE/I	1176	1838	1809	+	.	ID="RND-6_FAMILY-5148";Tend="1429";Tstart="692";shortTE="F";uid="009da880-75fe-4eb0-8560-0b41544ba7ce"
JACXSJ010002442.1	RepeatMasker	LINE/I	2072	3567	10325	+	.	ID="RND-6_FAMILY-10440";Tend="1468";Tstart="47";shortTE="F";uid="abedb5d5-53a0-4d98-8f7e-a6dd02fa52f3"
JACXSJ010002442.1	RepeatMasker	DNA/Kolobok-E	342	701	437	+	.	ID="RND-5_FAMILY-1849";Tend="1004";Tstart="676";shortTE="F";uid="346376d1-f0d9-42a7-be4e-a520acfda244"
JACXSJ010002442.1	RepeatMasker	DNA	18493	18646	538	+	.	ID="ttaa3c_ap";Tend="382";Tstart="235";shortTE="F";uid="762cd89f-984a-4727-b95f-284dd9e99a70"
JACXSJ010002442.1	RepeatMasker	LINE/I	20934	21225	1955	+	.	ID="RND-5_FAMILY-5413";Tend="1969";Tstart="1677";shortTE="F";uid="0a86cbd8-078b-4652-85a4-2411dff45855"
JACXSJ010002442.1	RepeatMasker	LINE/I	21215	21617	2328	+	.	ID="RND-1_FAMILY-273";Tend="2449";Tstart="2015";shortTE="F";uid="07e45ba6-7539-4216-9473-6e4236956fea"
JACXSJ010002442.1	RepeatMasker	Unknown	32942	33176	580	+	.	ID="RND-6_FAMILY-2411";TEgroup="ctg_2442%7CRND-6_FAMILY-2411%7C1";Tend="1223";Tstart="834";shortTE="F";uid="f7a12f8b-5062-45f1-9f22-3b367118939e"
JACXSJ010002442.1	RepeatMasker	DNA/TcMar-Tc1	35178	35662	3025	+	.	ID="RND-5_FAMILY-1747";Tend="1461";Tstart="976";shortTE="F";uid="6a746dd5-5cc3-4399-b2ab-cfdd2bc2389f"
JACXSJ010002442.1	RepeatMasker	Unknown	8722	8972	1171	+	.	ID="RND-4_FAMILY-2281";Tend="1486";Tstart="1237";shortTE="F";uid="3f5526b2-f568-47dd-a45d-a4cb757ab768"
JACXSJ010002442.1	RepeatMasker	Unknown	27468	27634	636	+	.	ID="RND-6_FAMILY-1295";Tend="1143";Tstart="985";shortTE="F";uid="6d82d0d2-8f17-4f90-90ef-97c758f6f1dc"
JACXSJ010002442.1	RepeatMasker	DNA	28482	29224	2699	-	.	ID="DNA4-2_AP";Tend="769";Tstart="1";shortTE="F";uid="d3a8e138-b822-435c-8fe5-4502f6e60137"
JACXSJ010002442.1	RepeatMasker	DNA/MULE-MuDR	30245	30637	1123	-	.	ID="RND-6_FAMILY-3560";Tend="1312";Tstart="936";shortTE="F";uid="3b7491c8-3ef5-4369-8c65-d6553a4b0236"
JACXSJ010002442.1	RepeatMasker	Retroposon?	4498	4678	562	-	.	ID="RND-5_FAMILY-7063";TEgroup="ctg_2442%7CRND-5_FAMILY-7063%7C1";Tend="1644";Tstart="1480";shortTE="F";uid="53792534-2ff0-46d5-92a1-9953ce29ad77"
JACXSJ010002442.1	RepeatMasker	DNA/MULE-MuDR	41589	41762	510	-	.	ID="RND-6_FAMILY-1700";Tend="1434";Tstart="1286";shortTE="F";uid="2ec4abf3-5af3-4e27-add5-3370b649e843"
JACXSJ010002442.1	RepeatMasker	DNA/Ginger	40994	41292	743	-	.	ID="RND-6_FAMILY-2859";Tend="1241";Tstart="937";shortTE="F";uid="a1cb38c3-67a0-40e6-b7ed-be5e5cd4755a"
JACXSJ010002443.1	RepeatMasker	Unknown	39418	39695	1630	+	.	ID="RND-1_FAMILY-10";Tend="1193";Tstart="926";shortTE="F";uid="79b5e2d1-ae76-498f-b7a0-b45918bbaf70"
JACXSJ010002443.1	RepeatMasker	Retroposon?	37282	37794	419	+	.	ID="SINE2-1_AP";Tend="612";Tstart="82";shortTE="F";uid="7cec1349-0b03-4aee-97fe-6a10a6e1047f"
JACXSJ010002443.1	RepeatMasker	Unknown	40868	41597	5411	+	.	ID="RND-6_FAMILY-233";Tend="1635";Tstart="946";shortTE="F";uid="8d07649a-24c0-451a-90ed-687618027248"
JACXSJ010002443.1	RepeatMasker	DNA	29620	29815	1169	+	.	ID="DNA8-22_AP";Tend="213";Tstart="10";shortTE="F";uid="6263a526-c24f-47cd-9033-1de03a856047"
JACXSJ010002443.1	RepeatMasker	DNA/TcMar-m44	11833	12051	454	+	.	ID="RND-6_FAMILY-3746";Tend="2384";Tstart="2214";shortTE="F";uid="a3593367-f42a-423c-86b6-9ed95df9a116"
JACXSJ010002443.1	RepeatMasker	Retroposon?	26893	28427	2391	+	.	ID="SINE2-2_AP";Tend="1531";Tstart="1";shortTE="F";uid="bdc8881e-dd04-49bf-b4ad-5142ccb5a602"
JACXSJ010002443.1	RepeatMasker	DNA/hAT-Tip100	9237	10751	8468	+	.	ID="RND-6_FAMILY-15116";Tend="1797";Tstart="352";shortTE="F";uid="d5b2e5de-3b69-4b02-9b16-72ad6976c624"
JACXSJ010002443.1	RepeatMasker	DNA/Ginger	28428	28766	7090	+	.	ID="rnd-6_family-2859";Tend="2461";Tstart="818";shortTE="F";uid="dd2910d7-96f9-4ac4-a4f6-51de6121b57f"
JACXSJ010002443.1	RepeatMasker	DNA/hAT-hAT19	35215	35836	2979	+	.	ID="RND-5_FAMILY-782";Tend="1559";Tstart="910";shortTE="F";uid="a60ac623-522b-4881-ad1c-1132ca34ec87"
JACXSJ010002443.1	RepeatMasker	DNA/TcMar-m44?	4440	4610	798	+	.	ID="dnax-4_ap";Tend="172";Tstart="1";shortTE="F";uid="6662bd3e-e5f0-4ed6-9c11-0f776d7b19b3"
JACXSJ010002443.1	RepeatMasker	Unknown	42636	43041	2881	+	.	ID="RND-5_FAMILY-7049";Tend="1577";Tstart="1167";shortTE="F";uid="c25664fb-a3af-4ba4-afad-1b3769af0358"
JACXSJ010002443.1	RepeatMasker	DNA	19215	19334	587	-	.	ID="DNA8-31_AP";Tend="126";Tstart="4";shortTE="F";uid="96bfda87-77f7-4650-a639-7102898449b3"
JACXSJ010002443.1	RepeatMasker	Unknown	336	958	3134	-	.	ID="RND-6_FAMILY-5438";Tend="1277";Tstart="671";shortTE="F";uid="8a4ff34f-7841-411a-8c7b-fa4325637194"
JACXSJ010002443.1	RepeatMasker	DNA/hAT-hAT19	23803	23937	509	-	.	ID="DNA8-109_AP";Tend="134";Tstart="1";shortTE="F";uid="97c131b8-ac7c-4a8b-95fa-ee8b457828ed"
JACXSJ010002443.1	RepeatMasker	DNA/PiggyBac	43725	44746	700	-	.	ID="PIGGYBAC-2_HMEL";Tend="1926";Tstart="899";shortTE="F";uid="9d566b6f-e571-4a25-9c15-964b86bc819f"
JACXSJ010002443.1	RepeatMasker	DNA	8507	8785	639	-	.	ID="TTAA2D_AP";Tend="325";Tstart="42";shortTE="F";uid="6550fff3-6ef6-487b-8bf2-f587465066ae"
JACXSJ010002443.1	RepeatMasker	DNA/hAT-hAT19	22954	23484	734	-	.	ID="hat-1_rpr";Tend="1272";Tstart="589";shortTE="F";uid="b3e9686f-933c-4880-b7b8-777f0aac70e4"
JACXSJ010002443.1	RepeatMasker	DNA/MULE-MuDR	34	341	1239	-	.	ID="RND-6_FAMILY-11657";Tend="1129";Tstart="815";shortTE="F";uid="38dcf3d5-9c93-434f-a2e0-0aa32c086b19"
JACXSJ010002443.1	RepeatMasker	DNA/hAT?	20871	21457	4589	-	.	ID="RND-5_FAMILY-2709";Tend="1522";Tstart="937";shortTE="F";uid="fb85349b-4f58-4183-8423-216ac299db63"
JACXSJ010002444.1	RepeatMasker	DNA/TcMar-Pogo	33610	33729	413	+	.	ID="RND-5_FAMILY-251";Tend="930";Tstart="819";shortTE="F";uid="326c8d7e-23a3-441e-869a-66651c2152ec"
JACXSJ010002444.1	RepeatMasker	DNA/Ginger-2	6729	9467	19738	+	.	ID="RND-6_FAMILY-1268";Tend="2691";Tstart="56";shortTE="F";uid="b8275c5d-0517-4377-83ac-18c6be193e21"
JACXSJ010002444.1	RepeatMasker	DNA/hAT-hAT19	32071	32265	478	+	.	ID="RND-1_FAMILY-99";Tend="1154";Tstart="968";shortTE="F";uid="9677a275-efc1-461f-9de3-01a17d94bded"
JACXSJ010002444.1	RepeatMasker	DNA/Ginger-1	266	516	1507	+	.	ID="RND-6_FAMILY-313";Tend="2440";Tstart="2181";shortTE="F";uid="63d155f7-9e71-4ac2-8432-6683851f6f18"
JACXSJ010002444.1	RepeatMasker	DNA/MULE-MuDR	43766	44557	1564	+	.	ID="RND-6_FAMILY-6124";Tend="1866";Tstart="1061";shortTE="F";uid="2d4672ca-328c-4994-84ac-5640f79d0f14"
JACXSJ010002444.1	RepeatMasker	DNA/Ginger	37931	38971	434	+	.	ID="RND-6_FAMILY-2859";TEgroup="ctg_2444%7CRND-6_FAMILY-2859%7C3";Tend="2440";Tstart="915";shortTE="F";uid="a232c7f7-9ebb-432d-aad7-61dab96b0477"
JACXSJ010002444.1	RepeatMasker	DNA/Kolobok-E	16044	16164	500	+	.	ID="RND-6_FAMILY-1681";Tend="1852";Tstart="1743";shortTE="F";uid="4a33a7d8-9029-4c0d-b9cb-49bd88fd0ec1"
JACXSJ010002444.1	RepeatMasker	DNA/Kolobok-E	15728	15887	508	+	.	ID="RND-6_FAMILY-1681";Tend="1742";Tstart="1584";shortTE="F";uid="32f45ec7-f62e-4636-8a52-1b55f0fb9cd2"
JACXSJ010002444.1	RepeatMasker	Unknown	11080	11331	824	+	.	ID="RND-4_FAMILY-495";Tend="1168";Tstart="895";shortTE="F";uid="26ddeedb-9924-4460-9f1d-4c7ae1346ab1"
JACXSJ010002444.1	RepeatMasker	LTR/Gypsy	30099	32005	1117	+	.	ID="GYPSY-13_SI-I";TEgroup="ctg_2444%7CGYPSY-13_SI-I%7C1";Tend="3983";Tstart="1446";shortTE="F";uid="eb60fe96-adb1-42cf-9b79-64607505137e"
JACXSJ010002444.1	RepeatMasker	DNA/MULE-MuDR	3935	5253	974	+	.	ID="rnd-6_family-658";Tend="2126";Tstart="720";shortTE="F";uid="9578db29-bb2b-42a6-aa34-72c5448a9237"
JACXSJ010002444.1	RepeatMasker	LTR/Gypsy	28904	29302	543	+	.	ID="GYPSY-13_SI-I";Tend="704";Tstart="305";shortTE="F";uid="9209e3de-0cd2-41b9-8e1d-2c3bc3228d35"
JACXSJ010002444.1	RepeatMasker	DNA/MULE-MuDR	39358	39866	512	+	.	ID="RND-6_FAMILY-6124";Tend="1057";Tstart="541";shortTE="F";uid="12145539-50a0-4be3-8e05-a7d1880c2494"
JACXSJ010002444.1	RepeatMasker	DNA/Ginger	1	262	1636	+	.	ID="RND-6_FAMILY-2859";Tend="2451";Tstart="2196";shortTE="F";uid="75d0c87e-76be-4600-a0c0-4fe27fc5990d"
JACXSJ010002444.1	RepeatMasker	DNA/hAT-Tip100	19295	19919	991	+	.	ID="RND-5_FAMILY-347";TEgroup="ctg_2444%7CRND-5_FAMILY-347%7C1";Tend="1449";Tstart="860";shortTE="F";uid="27745227-f806-40eb-a130-899d8a0b6e4d"
JACXSJ010002444.1	RepeatMasker	DNA/Ginger	14667	15326	1691	+	.	ID="RND-6_FAMILY-2859";TEgroup="ctg_2444%7CRND-6_FAMILY-2859%7C1";Tend="2508";Tstart="1892";shortTE="F";uid="11e47988-5b0e-4243-93d6-9b367b839b33"
JACXSJ010002444.1	RepeatMasker	DNA/hAT-hAT19	13437	13972	2078	-	.	ID="RND-5_FAMILY-4572";Tend="1417";Tstart="892";shortTE="F";uid="59be401e-4cef-41a9-b466-f5d27bec4f18"
JACXSJ010002444.1	RepeatMasker	DNA/hAT-Tip100	41386	41551	408	-	.	ID="RND-6_FAMILY-17349";Tend="1952";Tstart="1790";shortTE="F";uid="e4467304-bf86-4845-9d97-47018188905e"
JACXSJ010002444.1	RepeatMasker	DNA/Ginger-1	11379	12131	1905	-	.	ID="RND-6_FAMILY-313";Tend="1522";Tstart="789";shortTE="F";uid="7a09ad86-8f98-4080-8787-f443d1400cf2"
JACXSJ010002444.1	RepeatMasker	DNA/Kolobok-E	34985	35218	1594	-	.	ID="RND-5_FAMILY-3243";Tend="1545";Tstart="1313";shortTE="F";uid="bb3f9b0d-8528-4fd8-8dfe-79b7649cf161"
JACXSJ010002444.1	RepeatMasker	DNA/Ginger	21130	23075	539	-	.	ID="RND-6_FAMILY-2859";TEgroup="ctg_2444%7CRND-6_FAMILY-2859%7C2";Tend="2512";Tstart="801";shortTE="F";uid="14529986-2949-4548-9fef-33e83b4b7a12"
JACXSJ010002444.1	RepeatMasker	Unknown	2240	2882	2260	-	.	ID="RND-6_FAMILY-16446";Tend="1471";Tstart="870";shortTE="F";uid="0e9c874e-cd5b-4b3e-acf0-26c24ff82803"
JACXSJ010002444.1	RepeatMasker	DNA/Ginger	23053	24184	2372	-	.	ID="RND-6_FAMILY-2859";Tend="1994";Tstart="787";shortTE="F";uid="883d2f4a-d85b-4ff0-a70b-17a290ac4f5a"
JACXSJ010002444.1	RepeatMasker	DNA/hAT-Ac	34592	34982	1830	-	.	ID="RND-6_FAMILY-113";Tend="1327";Tstart="924";shortTE="F";uid="ff2fd240-6d3a-4785-b4dd-deb6888232c2"
JACXSJ010002444.1	RepeatMasker	DNA/Ginger-1	41	319	609	-	.	ID="RND-6_FAMILY-5348";Tend="1280";Tstart="1018";shortTE="F";uid="8f785cd7-0839-4ee2-ba85-1c521266f2d2"
JACXSJ010002444.1	RepeatMasker	DNA/Ginger-1	15441	15867	587	-	.	ID="RND-6_FAMILY-313";Tend="1504";Tstart="1030";shortTE="F";uid="8abc5822-ec92-458d-a07c-bea94d60f5d2"
JACXSJ010002444.1	RepeatMasker	DNA/Kolobok-E	14822	15252	1634	-	.	ID="RND-6_FAMILY-2763";Tend="944";Tstart="479";shortTE="F";uid="541ad8c9-adbd-4200-aad6-4dadfb7ef747"
JACXSJ010002445.1	RepeatMasker	DNA	876	1494	2265	+	.	ID="RND-1_FAMILY-47";Tend="1425";Tstart="861";shortTE="F";uid="c90182a7-03b1-4178-985b-37b3a747cc18"
JACXSJ010002445.1	RepeatMasker	Unknown	41481	41780	2099	+	.	ID="RND-5_FAMILY-2995";Tend="1352";Tstart="1054";shortTE="F";uid="1cbf9891-5cab-46f4-bbcc-22251c5ab0cf"
JACXSJ010002445.1	RepeatMasker	DNA	8635	8995	758	+	.	ID="RND-1_FAMILY-47";Tend="1170";Tstart="832";shortTE="F";uid="9930a477-cd0d-468b-9be4-ca857b48f1bd"
JACXSJ010002445.1	RepeatMasker	Unknown	2142	2718	3069	+	.	ID="RND-5_FAMILY-2971";TEgroup="ctg_2445%7CRND-5_FAMILY-2971%7C1";Tend="1406";Tstart="949";shortTE="F";uid="5a101cc5-6e0f-44ee-997c-3310d3b20950"
JACXSJ010002445.1	RepeatMasker	DNA/hAT-Tip100	38344	38705	1181	+	.	ID="RND-4_FAMILY-324";Tend="1208";Tstart="839";shortTE="F";uid="e88b0d2f-4e29-4488-a605-1a36209cd89c"
JACXSJ010002445.1	RepeatMasker	DNA/hAT-hAT19	44995	45287	405	+	.	ID="RND-5_FAMILY-5919";Tend="1000";Tstart="731";shortTE="F";uid="435eb31e-6921-40d4-abcb-512ea77eb981"
JACXSJ010002445.1	RepeatMasker	Unknown	41276	41490	1186	+	.	ID="RND-6_FAMILY-2426";Tend="1185";Tstart="981";shortTE="F";uid="765873c4-ca73-4633-a178-9d1ea7501b1d"
JACXSJ010002445.1	RepeatMasker	Unknown	17171	17609	3826	+	.	ID="RND-1_FAMILY-208";Tend="1445";Tstart="1008";shortTE="F";uid="24986b68-0ddc-45e5-b95f-8e45f995d890"
JACXSJ010002445.1	RepeatMasker	DNA/Ginger	42746	42850	688	+	.	ID="RND-6_FAMILY-2859";Tend="2382";Tstart="2279";shortTE="F";uid="3cb3aa02-abfd-45a8-90eb-e6d0aceba15b"
JACXSJ010002445.1	RepeatMasker	DNA/Kolobok-E	2717	5079	14357	+	.	ID="RND-1_FAMILY-78";Tend="3248";Tstart="970";shortTE="F";uid="bb3cf685-6007-40c8-8df4-abfff65e4481"
JACXSJ010002445.1	RepeatMasker	DNA/Ginger-1	7791	8163	1903	+	.	ID="RND-6_FAMILY-313";Tend="1871";Tstart="1492";shortTE="F";uid="3054c6d3-4a92-4eab-a13a-ee76fa0a2d51"
JACXSJ010002445.1	RepeatMasker	Unknown	18475	19050	632	+	.	ID="RND-6_FAMILY-5084";TEgroup="ctg_2445%7CRND-6_FAMILY-5084%7C1";Tend="1528";Tstart="760";shortTE="F";uid="28dc8a7a-00cd-42e2-8056-a99d632dd299"
JACXSJ010002445.1	RepeatMasker	Unknown	14329	14668	1783	+	.	ID="RND-4_FAMILY-1591";Tend="1250";Tstart="936";shortTE="F";uid="eded81a9-df34-4d03-a3ac-b949b6311004"
JACXSJ010002445.1	RepeatMasker	Retroposon?	28710	28864	639	+	.	ID="RND-5_FAMILY-4166";Tend="1736";Tstart="1584";shortTE="F";uid="77a00dd8-74a4-461c-9e70-2219867791b6"
JACXSJ010002445.1	RepeatMasker	DNA/Kolobok-E	8996	10268	10231	+	.	ID="rnd-6_family-40";Tend="1996";Tstart="337";shortTE="F";uid="abc328eb-6c90-41e3-85f1-779cbbdfb529"
JACXSJ010002445.1	RepeatMasker	DNA/TcMar-m44	48	392	430	+	.	ID="MARINER-3_AP";TEgroup="ctg_2445%7CMARINER-3_AP%7C1";Tend="2893";Tstart="2292";shortTE="F";uid="a8c0bdfc-0813-4d75-9a94-be5f6a94dc78"
JACXSJ010002445.1	RepeatMasker	Unknown	1528	1667	600	+	.	ID="RND-5_FAMILY-2971";Tend="964";Tstart="827";shortTE="F";uid="cd80fd4e-562c-4107-8a32-895ebc81bfef"
JACXSJ010002445.1	RepeatMasker	Unknown	6114	6334	1797	+	.	ID="RND-1_FAMILY-96";Tend="1206";Tstart="979";shortTE="F";uid="a1c6936c-8a78-4af8-9525-729c6205ba0e"
JACXSJ010002445.1	RepeatMasker	DNA/Ginger	31841	32155	479	+	.	ID="RND-6_FAMILY-2859";Tend="2491";Tstart="2243";shortTE="F";uid="ea77b22b-c2a3-4f86-9008-154c4da0e4a5"
JACXSJ010002445.1	RepeatMasker	DNA/Kolobok-E	1495	1602	3217	+	.	ID="rnd-1_family-78";Tend="1390";Tstart="779";shortTE="F";uid="72a1ddf0-0e03-460d-8a66-de57c329b909"
JACXSJ010002445.1	RepeatMasker	DNA/Ginger-1	27063	27206	434	+	.	ID="RND-6_FAMILY-313";Tend="1145";Tstart="1010";shortTE="F";uid="a6475b16-1ca4-4ee9-88db-cb4b9a2d216e"
JACXSJ010002445.1	RepeatMasker	Unknown	19170	19421	2000	+	.	ID="RND-1_FAMILY-10";Tend="1201";Tstart="955";shortTE="F";uid="5f2f393b-49ee-4b3e-95d0-fdcf749b99eb"
JACXSJ010002445.1	RepeatMasker	DNA/hAT-Charlie	30631	31038	1502	-	.	ID="RND-5_FAMILY-9420";Tend="1250";Tstart="879";shortTE="F";uid="48800655-e76e-4e44-aece-3ee92825cb9b"
JACXSJ010002445.1	RepeatMasker	DNA	38002	38219	409	-	.	ID="TTAA2D_AP";Tend="393";Tstart="189";shortTE="F";uid="1e79709d-bb94-4b3f-8927-22660d8c8228"
JACXSJ010002445.1	RepeatMasker	DNA/hAT-Tip100	22563	22886	532	-	.	ID="HAT-29_LMI";Tend="2974";Tstart="2654";shortTE="F";uid="9aa1e83d-3f5d-4f11-a019-a232b35158d1"
JACXSJ010002445.1	RepeatMasker	DNA	6831	7488	4037	-	.	ID="RND-5_FAMILY-2750";Tend="596";Tstart="5";shortTE="F";uid="eb13bd8d-9d13-42bf-9fbd-dc0fd91d0d4b"
JACXSJ010002445.1	RepeatMasker	DNA/Ginger	32569	32754	608	-	.	ID="RND-6_FAMILY-2859";Tend="2493";Tstart="2275";shortTE="F";uid="4eb39ae0-aa15-4651-aeec-c1c256e2eb01"
JACXSJ010002445.1	RepeatMasker	Unknown	7459	7876	2568	-	.	ID="RND-6_FAMILY-10931";Tend="416";Tstart="16";shortTE="F";uid="ff179d57-aac2-4019-ba91-fe27a4f2bd69"
JACXSJ010002445.1	RepeatMasker	DNA/TcMar-m44	6337	6734	2618	-	.	ID="RND-6_FAMILY-645";Tend="1031";Tstart="670";shortTE="F";uid="8bdfbdd1-dc0b-4cef-b89d-1616d0a97f60"
JACXSJ010002445.1	RepeatMasker	DNA	8523	8694	903	-	.	ID="RND-5_FAMILY-2287";Tend="1428";Tstart="1258";shortTE="F";uid="43b4dc61-6834-4ed9-8484-b6ffd250a3cf"
JACXSJ010002445.1	RepeatMasker	DNA/hAT-Tip100	24022	24542	660	-	.	ID="HAT-N16_LMI";Tend="1302";Tstart="778";shortTE="F";uid="337d418f-45bc-4ca7-a20a-d917a22de9ee"
JACXSJ010002445.1	RepeatMasker	DNA/MULE-MuDR	42851	42982	542	-	.	ID="RND-6_FAMILY-10381";Tend="1443";Tstart="1316";shortTE="F";uid="cff15650-9261-46bc-ac4e-bc9bbd938715"
JACXSJ010002445.1	RepeatMasker	DNA/Kolobok-E	26563	26713	434	-	.	ID="KOLOBOKE-4_AP";Tend="178";Tstart="24";shortTE="F";uid="c9f3df49-ddfe-4357-97a1-e91ffe8bde08"
JACXSJ010002445.1	RepeatMasker	Unknown	38894	39364	2166	-	.	ID="RND-6_FAMILY-6830";Tend="891";Tstart="394";shortTE="F";uid="b6272507-13dc-49cb-81be-41630adb747c"
JACXSJ010002445.1	RepeatMasker	Unknown	426	879	3117	-	.	ID="RND-6_FAMILY-10931";Tend="831";Tstart="390";shortTE="F";uid="93a79439-eca8-49d5-9574-230656f25e79"
JACXSJ010002445.1	RepeatMasker	DNA	5080	6033	17245	-	.	ID="RND-5_FAMILY-2750";Tend="1541";Tstart="611";shortTE="F";uid="997ee82c-18c7-44e4-ba06-5223cd8c536c"
JACXSJ010002445.1	RepeatMasker	DNA/Ginger	27205	27550	1163	-	.	ID="RND-6_FAMILY-2859";Tend="1474";Tstart="1127";shortTE="F";uid="f8c10fc9-dc26-40a2-8e55-f4f3b479790c"
JACXSJ010002446.1	RepeatMasker	DNA/hAT-hAT19	1176	1769	2196	+	.	ID="RND-4_FAMILY-551";Tend="1485";Tstart="843";shortTE="F";uid="aa9d31c8-c60d-446c-8fcd-019c4fc109eb"
JACXSJ010002446.1	RepeatMasker	DNA/Kolobok-E	33935	34862	1148	+	.	ID="KOLOBOKE-2_AP";Tend="2040";Tstart="1122";shortTE="F";uid="b1e55a44-e720-4c56-9132-a6c95f973a8a"
JACXSJ010002446.1	RepeatMasker	LINE/L2	39880	40306	2467	+	.	ID="RND-6_FAMILY-24093";Tend="1631";Tstart="1203";shortTE="F";uid="de65acf9-9dee-40e6-9edd-ad6e4f7bfeee"
JACXSJ010002446.1	RepeatMasker	LINE/I-Jockey	42625	44674	16393	+	.	ID="RND-6_FAMILY-4750";Tend="2028";Tstart="33";shortTE="F";uid="719757d9-6a57-42b5-bfbf-cae1f4fd9b04"
JACXSJ010002446.1	RepeatMasker	DNA/Ginger	36051	36767	4242	+	.	ID="RND-6_FAMILY-2859";Tend="2493";Tstart="1751";shortTE="F";uid="73958700-945b-4d01-b21d-bdeaf37f3458"
JACXSJ010002446.1	RepeatMasker	LTR/Gypsy	1	353	2706	+	.	ID="RND-6_FAMILY-8978";Tend="3471";Tstart="3129";shortTE="F";uid="754709e7-ef4c-4056-ab96-f20ce257eb83"
JACXSJ010002446.1	RepeatMasker	DNA/Ginger-1	34993	36056	6437	+	.	ID="RND-6_FAMILY-313";Tend="1862";Tstart="777";shortTE="F";uid="7f2751c8-5ee9-44f8-84e2-5013579f91ab"
JACXSJ010002446.1	RepeatMasker	DNA/hAT-Ac	16083	16712	2570	-	.	ID="RND-4_FAMILY-338";Tend="1558";Tstart="977";shortTE="F";uid="76b8c8b4-5dae-4653-8dbf-1d088cae7fff"
JACXSJ010002446.1	RepeatMasker	DNA/TcMar-Pogo	37922	38909	4123	-	.	ID="RND-6_FAMILY-676";Tend="1378";Tstart="480";shortTE="F";uid="c96fd84b-1fe6-4eb7-b4c5-f1c9480d95b1"
JACXSJ010002446.1	RepeatMasker	Unknown	39040	39150	529	-	.	ID="RND-6_FAMILY-10311";Tend="2007";Tstart="1898";shortTE="F";uid="5dbc59cc-cf23-4029-a84f-9bafea97c2f3"
JACXSJ010002446.1	RepeatMasker	DNA/hAT-hAT19	9580	10065	660	-	.	ID="RND-5_FAMILY-5919";Tend="1076";Tstart="642";shortTE="F";uid="2cd970e9-d34a-459b-9f1d-5a4152fc8459"
JACXSJ010002446.1	RepeatMasker	DNA/MULE-MuDR	23100	24998	4465	-	.	ID="rnd-6_family-207";Tend="2344";Tstart="675";shortTE="F";uid="2b41ec89-99d3-4c3f-aecd-3edb53b0bdc1"
JACXSJ010002446.1	RepeatMasker	Unknown	29020	29283	1250	-	.	ID="RND-6_FAMILY-3088";Tend="1300";Tstart="1058";shortTE="F";uid="4a0df44e-0344-4a1a-bfe7-b5792dc8a3fd"
JACXSJ010002447.1	RepeatMasker	DNA/MULE-MuDR	30821	32266	3106	+	.	ID="rnd-6_family-7896";Tend="1062";Tstart="1";shortTE="F";uid="0d20083e-fc30-4e02-bad1-dae32a7f4bdd"
JACXSJ010002447.1	RepeatMasker	DNA/Ginger	18373	18611	631	+	.	ID="RND-6_FAMILY-2859";Tend="2474";Tstart="2260";shortTE="F";uid="48516d3b-4eb2-4f3d-8811-73e4e4dbaf6d"
JACXSJ010002447.1	RepeatMasker	DNA/hAT-Charlie	26788	27038	448	+	.	ID="RND-6_FAMILY-1839";Tend="1528";Tstart="1275";shortTE="F";uid="70fd6c37-d686-4a8e-bff9-c75bcf71c9f1"
JACXSJ010002447.1	RepeatMasker	DNA/Ginger	19602	20288	760	+	.	ID="RND-6_FAMILY-2859";Tend="1477";Tstart="782";shortTE="F";uid="a4bc8296-7384-46fa-9a59-32769634d472"
JACXSJ010002447.1	RepeatMasker	DNA/MULE-MuDR	1223	1483	809	+	.	ID="RND-1_FAMILY-72";Tend="800";Tstart="529";shortTE="F";uid="a83bdee6-ba76-4c93-b90f-ac0970d1889e"
JACXSJ010002447.1	RepeatMasker	DNA/Ginger-1	11182	11298	409	+	.	ID="RND-5_FAMILY-839";Tend="1080";Tstart="958";shortTE="F";uid="c3f3b557-4c86-4ade-a3d9-97cdba5761f3"
JACXSJ010002447.1	RepeatMasker	DNA/hAT	23957	24153	739	+	.	ID="RND-5_FAMILY-6600";Tend="1553";Tstart="1360";shortTE="F";uid="09e16f15-c58a-4006-8552-f8739b851f17"
JACXSJ010002447.1	RepeatMasker	DNA/Ginger	8636	8856	652	+	.	ID="RND-6_FAMILY-2859";Tend="2492";Tstart="2270";shortTE="F";uid="dfeec37d-c3e4-4ede-a954-4ad1d90c2173"
JACXSJ010002447.1	RepeatMasker	RC/Helitron	1	232	1305	+	.	ID="RND-1_FAMILY-73";Tend="2633";Tstart="2398";shortTE="F";uid="810ca6df-cebb-4e3b-bf23-d4c212617aa7"
JACXSJ010002447.1	RepeatMasker	DNA	7124	7305	767	+	.	ID="RND-5_FAMILY-735";Tend="1750";Tstart="1582";shortTE="F";uid="46ddeb04-0cf3-4d3b-b93b-ab148b70d573"
JACXSJ010002447.1	RepeatMasker	DNA/Ginger	4602	5145	587	+	.	ID="RND-6_FAMILY-2859";Tend="1400";Tstart="850";shortTE="F";uid="99be75f0-000d-40f8-aa5a-c606c2783590"
JACXSJ010002447.1	RepeatMasker	DNA/Ginger-1	1505	1718	1154	+	.	ID="RND-6_FAMILY-313";Tend="992";Tstart="777";shortTE="F";uid="de41139d-cb27-49ef-a0e6-18109e8ef33c"
JACXSJ010002447.1	RepeatMasker	Unknown	16935	17385	2704	-	.	ID="RND-5_FAMILY-1036";Tend="1380";Tstart="921";shortTE="F";uid="1a2fcf16-e106-47bc-8ac0-f363e3477747"
JACXSJ010002447.1	RepeatMasker	Unknown	13766	14127	1573	-	.	ID="RND-5_FAMILY-1036";Tend="1737";Tstart="1376";shortTE="F";uid="ec0d6c55-e698-476a-8f5c-7d24067204ba"
JACXSJ010002447.1	RepeatMasker	DNA/hAT-hAT19	23988	24177	703	-	.	ID="RND-6_FAMILY-7577";Tend="1078";Tstart="894";shortTE="F";uid="f8f1c1fd-6d20-48c6-a998-4d5add5644e6"
JACXSJ010002447.1	RepeatMasker	DNA/Ginger	21043	21342	1041	-	.	ID="RND-6_FAMILY-2859";Tend="2486";Tstart="2207";shortTE="F";uid="d4542adf-1645-40de-b99e-0d0922605eaa"
JACXSJ010002447.1	RepeatMasker	DNA/Ginger-1	17876	18347	816	-	.	ID="RND-6_FAMILY-313";Tend="2440";Tstart="1931";shortTE="F";uid="478eaef5-a84a-4ee6-96aa-f155480835ed"
JACXSJ010002447.1	RepeatMasker	DNA/PIF-Harbinger	15394	15623	491	-	.	ID="HARBINGER-3_LMI";Tend="1447";Tstart="1218";shortTE="F";uid="b806cf30-33a2-40f6-a7d2-bc56629c302a"
JACXSJ010002447.1	RepeatMasker	DNA	44322	44748	871	-	.	ID="DNA4-2_AP";Tend="605";Tstart="175";shortTE="F";uid="1476ad48-2ab2-467a-b04a-03ff36a7d8ab"
JACXSJ010002447.1	RepeatMasker	DNA/hAT	17400	17813	1913	-	.	ID="RND-4_FAMILY-911";Tend="1341";Tstart="948";shortTE="F";uid="880b9a3c-fc48-4d1d-ba30-c0eab7f76275"
JACXSJ010002447.1	RepeatMasker	RC/Helitron?	8294	8436	496	-	.	ID="RND-5_FAMILY-2405";Tend="1717";Tstart="1570";shortTE="F";uid="244b082c-1b74-491f-bd9d-eb7721a3bbf3"
JACXSJ010002447.1	RepeatMasker	Unknown	32661	33739	2813	-	.	ID="RND-5_FAMILY-609";TEgroup="ctg_2447%7CRND-5_FAMILY-609%7C1";Tend="1575";Tstart="610";shortTE="F";uid="09a8f45e-1f28-4b95-bff9-6d5f5196655f"
JACXSJ010002448.1	RepeatMasker	RC/Helitron	13364	14116	905	+	.	ID="HELITRON-5_DRH";TEgroup="ctg_2448%7CHELITRON-5_DRH%7C1";Tend="1761";Tstart="807";shortTE="F";uid="8421c73c-98a9-4e24-9dea-588bb09260b9"
JACXSJ010002448.1	RepeatMasker	RC/Helitron	11803	11960	810	+	.	ID="RND-1_FAMILY-7";Tend="1862";Tstart="1665";shortTE="F";uid="ddd7324b-2e8c-4ba3-99a4-07b4e48f92a3"
JACXSJ010002448.1	RepeatMasker	RC/Helitron	12838	13167	1628	+	.	ID="HELITRON-1_DANA";Tend="875";Tstart="538";shortTE="F";uid="4f550778-4c64-4c81-8946-9a783be1a38c"
JACXSJ010002448.1	RepeatMasker	DNA	41768	42541	3011	+	.	ID="DNA4-2_AP";Tend="769";Tstart="2";shortTE="F";uid="03110e2f-e85b-4c32-b94c-2aa1287073a0"
JACXSJ010002448.1	RepeatMasker	DNA/hAT-hAT19	44925	45234	2257	+	.	ID="DNA8-52B_AP";Tend="300";Tstart="1";shortTE="F";uid="334bee14-f838-42f5-af01-74ab7527bc69"
JACXSJ010002448.1	RepeatMasker	DNA/Ginger-1	6560	6735	568	+	.	ID="RND-6_FAMILY-313";Tend="1018";Tstart="856";shortTE="F";uid="55ea9c9c-f500-4e7d-aa17-5a33c694777b"
JACXSJ010002448.1	RepeatMasker	DNA/Ginger	39398	39677	891	+	.	ID="RND-6_FAMILY-2859";Tend="1035";Tstart="744";shortTE="F";uid="efb8b733-8d4d-4767-8311-11208799e828"
JACXSJ010002448.1	RepeatMasker	DNA/Ginger-1	39638	40313	3475	+	.	ID="rnd-6_family-313";Tend="1752";Tstart="771";shortTE="F";uid="45550191-4ab6-4916-ab5c-c08e0effc193"
JACXSJ010002448.1	RepeatMasker	Retroposon?	6764	6947	488	+	.	ID="SINE2-1_AP";Tend="208";Tstart="4";shortTE="F";uid="1a7c9a0c-5241-449c-9fec-b75129248236"
JACXSJ010002448.1	RepeatMasker	DNA	42772	43156	1135	-	.	ID="TTAA2C_AP";Tend="423";Tstart="1";shortTE="F";uid="229b2529-8b9d-4de2-b905-26c774984c1b"
JACXSJ010002448.1	RepeatMasker	DNA/hAT?	11567	11802	717	-	.	ID="RND-5_FAMILY-2709";Tend="1528";Tstart="1106";shortTE="F";uid="303f345e-0f47-4b8a-a191-eb31d0a576f2"
JACXSJ010002448.1	RepeatMasker	LINE/I-Jockey	12102	12430	1988	-	.	ID="RND-6_FAMILY-1102";Tend="2287";Tstart="1923";shortTE="F";uid="25148ead-08e0-4044-87a4-b111c8cae4b2"
JACXSJ010002448.1	RepeatMasker	Retroposon?	40017	41490	2518	-	.	ID="SINE2-2_AP";Tend="1531";Tstart="1";shortTE="F";uid="9eb4f1e1-b568-4f40-a690-1806a2957629"
JACXSJ010002448.1	RepeatMasker	DNA/Kolobok-T2	6004	6548	648	-	.	ID="KOLOBOK-2_AP";TEgroup="ctg_2448%7CKOLOBOK-2_AP%7C1";Tend="345";Tstart="1";shortTE="F";uid="3be5394a-c57d-42b1-b350-449cf7121ac6"
JACXSJ010002449.1	RepeatMasker	DNA/Ginger	37091	37463	1156	+	.	ID="RND-6_FAMILY-2859";TEgroup="ctg_2449%7CRND-6_FAMILY-2859%7C2";Tend="2493";Tstart="874";shortTE="F";uid="6ccc0783-7768-4436-8657-644ca18cf444"
JACXSJ010002449.1	RepeatMasker	DNA/Ginger-1	6405	6562	871	+	.	ID="rnd-6_family-313";Tend="2431";Tstart="1018";shortTE="F";uid="f7fc9753-4a69-49a1-864a-5afc20822788"
JACXSJ010002449.1	RepeatMasker	RC/Helitron?	20431	21017	2081	+	.	ID="RND-5_FAMILY-2405";Tend="1712";Tstart="865";shortTE="F";uid="b0362824-82ec-4a0c-a75f-7d8c86ee5393"
JACXSJ010002449.1	RepeatMasker	Retroposon?	22979	23410	725	+	.	ID="RND-1_FAMILY-89";Tend="3858";Tstart="3540";shortTE="F";uid="2922654f-06a4-4e1a-b16d-0be06d52c735"
JACXSJ010002449.1	RepeatMasker	DNA/TcMar-Pogo	38413	38550	479	+	.	ID="rnd-5_family-822";Tend="984";Tstart="840";shortTE="F";uid="7b107679-e9c1-4dcb-a782-97c9b315fc4d"
JACXSJ010002449.1	RepeatMasker	RC/Helitron	5658	5779	693	+	.	ID="RND-6_FAMILY-5008";Tend="1493";Tstart="1380";shortTE="F";uid="0ad77592-e325-4475-8eb1-80567c7800fa"
JACXSJ010002449.1	RepeatMasker	DNA/Ginger-1	41460	41909	1399	+	.	ID="RND-6_FAMILY-313";Tend="1216";Tstart="775";shortTE="F";uid="b638bd8a-84b6-49d4-9d10-c907c8ab489b"
JACXSJ010002449.1	RepeatMasker	Unknown	4927	5686	5284	+	.	ID="RND-6_FAMILY-8310";Tend="1428";Tstart="676";shortTE="F";uid="f1d23170-523b-43cc-9fc6-a20d1dd0cdfc"
JACXSJ010002449.1	RepeatMasker	Unknown	3631	4040	3268	+	.	ID="RND-1_FAMILY-74";Tend="1373";Tstart="964";shortTE="F";uid="3579650f-f87a-4f8f-8104-1a729a0bbbce"
JACXSJ010002449.1	RepeatMasker	RC/Helitron	5761	6052	2016	+	.	ID="RND-1_FAMILY-215";Tend="1737";Tstart="1428";shortTE="F";uid="9b001462-ab61-470e-9023-95356b29918f"
JACXSJ010002449.1	RepeatMasker	Unknown	11081	12109	3243	+	.	ID="RND-6_FAMILY-6159";Tend="1530";Tstart="512";shortTE="F";uid="1c2081c1-71a4-498b-b2ad-64c29a8e3e7a"
JACXSJ010002449.1	RepeatMasker	DNA/Ginger	34275	35873	6552	+	.	ID="RND-6_FAMILY-2859";Tend="2387";Tstart="802";shortTE="F";uid="b16ac7d8-ad90-4473-807a-19de1a117106"
JACXSJ010002449.1	RepeatMasker	DNA/Ginger-1	37545	37771	1273	-	.	ID="RND-6_FAMILY-313";Tend="1177";Tstart="957";shortTE="F";uid="adefc279-5797-4480-8dce-2d03a0ba1f85"
JACXSJ010002449.1	RepeatMasker	RC/Helitron	4244	4928	4769	-	.	ID="RND-1_FAMILY-215";Tend="1444";Tstart="779";shortTE="F";uid="3dea1c99-36f5-4db9-8c04-d81bcb0584f5"
JACXSJ010002449.1	RepeatMasker	DNA/Kolobok-E	39510	39921	1060	-	.	ID="RND-6_FAMILY-6635";Tend="1602";Tstart="1219";shortTE="F";uid="da8e4610-a980-464c-9787-36fb6f98223b"
JACXSJ010002449.1	RepeatMasker	Unknown	27109	27419	1791	-	.	ID="RND-1_FAMILY-98";Tend="1183";Tstart="903";shortTE="F";uid="fa506c77-f706-4d4b-bf68-d6f0e9d71925"
JACXSJ010002449.1	RepeatMasker	DNA/Ginger	6109	6244	506	-	.	ID="RND-6_FAMILY-2859";Tend="2388";Tstart="2246";shortTE="F";uid="67404e44-606c-4758-97fa-4f9e9916c964"
JACXSJ010002449.1	RepeatMasker	Retroposon?	40258	41162	1751	-	.	ID="SINE2-1_AP";Tend="951";Tstart="1";shortTE="F";uid="37af860e-eef9-4c8b-af34-71dd9bc05937"
JACXSJ010002449.1	RepeatMasker	DNA/Ginger	6563	7148	849	-	.	ID="RND-6_FAMILY-2859";Tend="1504";Tstart="825";shortTE="F";uid="8bbc2576-b5ae-48b6-9e1f-d57b3c0dbde9"
JACXSJ010002449.1	RepeatMasker	DNA/Ginger	16684	16805	661	-	.	ID="RND-6_FAMILY-2859";Tend="2487";Tstart="2375";shortTE="F";uid="47222578-496d-45af-81e0-94c54373b8cf"
JACXSJ010002449.1	RepeatMasker	LINE/CR1	12704	13279	4568	-	.	ID="RND-6_FAMILY-7943";Tend="1451";Tstart="875";shortTE="F";uid="5247b8c0-fbd7-4cc1-98c4-31b885ded0a2"
JACXSJ010002449.1	RepeatMasker	DNA/Ginger	42296	42493	799	-	.	ID="RND-6_FAMILY-2859";Tend="2495";Tstart="2283";shortTE="F";uid="1759ab87-fd74-46a2-b295-033fbcd4295a"
JACXSJ010002449.1	RepeatMasker	Unknown	2170	2345	713	-	.	ID="RND-5_FAMILY-1879";Tend="757";Tstart="595";shortTE="F";uid="1773a866-8ee6-4e63-b25d-3332e0aa367c"
JACXSJ010002449.1	RepeatMasker	DNA/TcMar-Pogo	9147	9667	1024	-	.	ID="RND-6_FAMILY-17149";TEgroup="ctg_2449%7CRND-6_FAMILY-17149%7C1";Tend="1585";Tstart="1001";shortTE="F";uid="188b8964-70e5-4e82-b47e-f128e3252574"
JACXSJ010002449.1	RepeatMasker	Unknown	36735	37028	558	-	.	ID="RND-6_FAMILY-9249";Tend="923";Tstart="675";shortTE="F";uid="924d452c-693d-4bc8-947c-9210c16fb5e1"
JACXSJ010002449.1	RepeatMasker	DNA/hAT-hAT19	20125	20306	462	-	.	ID="RND-1_FAMILY-140";Tend="1889";Tstart="1718";shortTE="F";uid="f6c71952-e1ed-42e7-98ac-c16f5c2de0a6"
JACXSJ010002449.1	RepeatMasker	DNA/hAT-hAT19	16196	16689	541	-	.	ID="RND-5_FAMILY-788";TEgroup="ctg_2449%7CRND-5_FAMILY-788%7C1";Tend="1770";Tstart="993";shortTE="F";uid="140e3e9d-f300-4f17-b8c7-2da3757953e2"
JACXSJ010002449.1	RepeatMasker	DNA/hAT-Blackjack	31679	32324	788	-	.	ID="RND-6_FAMILY-2667";Tend="1180";Tstart="547";shortTE="F";uid="124ab0ee-0a16-4e44-92b0-6f89b5bfbbf5"
JACXSJ010002449.1	RepeatMasker	DNA/Ginger	21051	21713	456	-	.	ID="RND-6_FAMILY-2859";TEgroup="ctg_2449%7CRND-6_FAMILY-2859%7C1";Tend="2469";Tstart="1015";shortTE="F";uid="8686b798-44ed-46ef-a1db-c24f9d72fc6a"
JACXSJ010002449.1	RepeatMasker	DNA/hAT	38172	38304	587	-	.	ID="DNA8-44_AP";Tend="675";Tstart="551";shortTE="F";uid="9ee7e74e-af02-4a09-991c-c9a44485996e"
JACXSJ010002449.1	RepeatMasker	LINE/I	38576	39315	813	-	.	ID="RND-6_FAMILY-5607";Tend="3257";Tstart="2525";shortTE="F";uid="4968b6cc-ec95-425f-b42c-3b1a7f2b7462"
JACXSJ010002449.1	RepeatMasker	RC/Helitron	5644	5771	543	-	.	ID="RND-5_FAMILY-1702";Tend="1022";Tstart="870";shortTE="F";uid="0aa19541-9f92-47c7-af1d-74ac4d9a3555"
JACXSJ010002449.1	RepeatMasker	DNA/Ginger	40130	40257	2004	-	.	ID="RND-6_FAMILY-2859";Tend="2380";Tstart="944";shortTE="F";uid="b27c4018-e73e-47ae-a7dc-df701e78bd21"
JACXSJ010000245.1	RepeatMasker	DNA/hAT-hAT19	9408	9694	539	+	.	ID="RND-4_FAMILY-551";Tend="1452";Tstart="1076";shortTE="F";uid="455d722d-2c21-4250-ae6e-633dc9a37c61"
JACXSJ010000245.1	RepeatMasker	DNA/MULE-MuDR	4737	6673	13753	+	.	ID="RND-6_FAMILY-20621";Tend="2652";Tstart="753";shortTE="F";uid="964d395e-2c99-4d63-9d83-bf1e86943842"
JACXSJ010000245.1	RepeatMasker	DNA	26954	27314	3037	+	.	ID="RND-6_FAMILY-432";Tend="913";Tstart="554";shortTE="F";uid="42716660-aa0e-4a1c-a930-15c8de1d44e9"
JACXSJ010000245.1	RepeatMasker	DNA/hAT-hAT19	3928	4152	422	+	.	ID="HAT-N4_AP";Tend="683";Tstart="469";shortTE="F";uid="47e43b23-91dc-4421-9fb4-66d633c4416a"
JACXSJ010000245.1	RepeatMasker	DNA	20960	23159	2905	+	.	ID="RND-6_FAMILY-10883";Tend="2233";Tstart="12";shortTE="F";uid="e08b9edd-e91b-4a78-a05b-1e44087d3ebe"
JACXSJ010000245.1	RepeatMasker	DNA	57	266	571	+	.	ID="DNA8-30_AP";Tend="208";Tstart="14";shortTE="F";uid="322632be-57e2-4cfa-9b8b-cb562f43e525"
JACXSJ010000245.1	RepeatMasker	DNA	26211	26447	451	+	.	ID="TTAA25_AP";Tend="511";Tstart="3";shortTE="F";uid="4c37c766-e444-48a6-835e-866fab4b1c92"
JACXSJ010000245.1	RepeatMasker	DNA/hAT-hAT19	25196	25889	2178	+	.	ID="RND-6_FAMILY-14139";Tend="1640";Tstart="924";shortTE="F";uid="bb819c04-13e5-4a1f-bbfd-536b045aeb87"
JACXSJ010000245.1	RepeatMasker	DNA/MULE-MuDR	18975	19239	588	-	.	ID="RND-6_FAMILY-14137";Tend="1538";Tstart="1279";shortTE="F";uid="b987709e-5537-4661-a6c6-183731cad7a8"
JACXSJ010000245.1	RepeatMasker	DNA/Ginger	13577	13776	542	-	.	ID="RND-6_FAMILY-2859";Tend="1006";Tstart="807";shortTE="F";uid="f8f12cc6-299f-4afa-9161-e50891db2e1a"
JACXSJ010000245.1	RepeatMasker	DNA	25949	26210	725	-	.	ID="RND-1_FAMILY-49";Tend="1482";Tstart="1226";shortTE="F";uid="04161c16-2d96-46f3-9110-da1882ece679"
JACXSJ010000245.1	RepeatMasker	DNA/hAT-Tip100	17380	17607	1481	-	.	ID="RND-1_FAMILY-37";Tend="1105";Tstart="893";shortTE="F";uid="19340ef0-d985-41da-afe1-db1adad8d539"
JACXSJ010002450.1	RepeatMasker	LINE/I-Jockey	4912	5815	5264	+	.	ID="RND-6_FAMILY-5302";Tend="1452";Tstart="598";shortTE="F";uid="13e6da39-b1c2-405b-91da-008a51818fd2"
JACXSJ010002450.1	RepeatMasker	DNA/TcMar-Tigger	43671	44477	4646	+	.	ID="RND-6_FAMILY-6785";Tend="1609";Tstart="754";shortTE="F";uid="f56e61d3-8a14-4acd-b3e3-31eda0d135d8"
JACXSJ010002450.1	RepeatMasker	LINE/CR1	11657	11963	1354	+	.	ID="RND-5_FAMILY-2280";Tend="1385";Tstart="1084";shortTE="F";uid="1df5a1b3-19f9-4843-9cc6-73d505df23ab"
JACXSJ010002450.1	RepeatMasker	Unknown	18936	20704	5028	+	.	ID="RND-5_FAMILY-437";TEgroup="ctg_2450%7CRND-5_FAMILY-437%7C1";Tend="2380";Tstart="534";shortTE="F";uid="68185123-0375-4614-ae24-c1eba8ef5464"
JACXSJ010002450.1	RepeatMasker	RC/Helitron	353	1323	5146	+	.	ID="RND-1_FAMILY-43";TEgroup="ctg_2450%7CRND-1_FAMILY-43%7C1";Tend="2028";Tstart="884";shortTE="F";uid="4c92b4f8-aa74-4020-9aa7-1d80f047adf3"
JACXSJ010002450.1	RepeatMasker	Unknown	4204	4911	3616	+	.	ID="RND-6_FAMILY-4042";Tend="1920";Tstart="745";shortTE="F";uid="741a25b5-f4ad-40d7-b76c-1f2e03fb7438"
JACXSJ010002450.1	RepeatMasker	DNA/hAT-Charlie	45121	45247	430	+	.	ID="HAT-N19_AP";Tend="233";Tstart="113";shortTE="F";uid="387327a4-f170-49f2-9a96-5a68ef19b548"
JACXSJ010002450.1	RepeatMasker	LINE/I-Jockey	21355	21934	506	+	.	ID="JOCKEY-1_RPR";Tend="1627";Tstart="1054";shortTE="F";uid="3a7b40ec-78a8-4a8d-911f-490fa4c3d0e8"
JACXSJ010002450.1	RepeatMasker	DNA	27400	27741	959	+	.	ID="TTAA20_AP";Tend="658";Tstart="270";shortTE="F";uid="2536c967-b90e-4705-a2b9-668698308468"
JACXSJ010002450.1	RepeatMasker	DNA/Ginger	38593	38859	976	+	.	ID="RND-6_FAMILY-2859";Tend="2487";Tstart="2243";shortTE="F";uid="43199e27-17e2-4701-b81e-e39c589c4e10"
JACXSJ010002450.1	RepeatMasker	LINE/I-Jockey	8050	9181	5924	+	.	ID="RND-5_FAMILY-1105";Tend="1255";Tstart="112";shortTE="F";uid="786015b9-fb49-4bfe-aac3-e90715175b22"
JACXSJ010002450.1	RepeatMasker	RC/Helitron	1239	1342	788	+	.	ID="RND-1_FAMILY-7";Tend="1872";Tstart="1665";shortTE="F";uid="bfb187c7-0acd-42b7-9222-d31f645f7018"
JACXSJ010002450.1	RepeatMasker	DNA/Ginger-1	38150	38388	623	+	.	ID="RND-6_FAMILY-8533";Tend="2305";Tstart="1699";shortTE="F";uid="2c347b0d-fbb4-4511-9f83-8dde10da3a40"
JACXSJ010002450.1	RepeatMasker	Unknown	5816	6382	3616	+	.	ID="RND-6_FAMILY-4042";Tend="2865";Tstart="1921";shortTE="F";uid="164cc5dd-d2b0-4367-bc28-a36a5f491889"
JACXSJ010002450.1	RepeatMasker	DNA/hAT-hAT19	7125	7897	1614	-	.	ID="RND-6_FAMILY-15566";TEgroup="ctg_2450%7CRND-6_FAMILY-15566%7C1";Tend="1424";Tstart="453";shortTE="F";uid="7bd7a49a-88aa-4ba9-9194-fc5c10d9ebce"
JACXSJ010002450.1	RepeatMasker	DNA/hAT?	183	525	2100	-	.	ID="RND-6_FAMILY-1193";Tend="1826";Tstart="1501";shortTE="F";uid="50b426da-f7d0-4b62-a898-df6022474c57"
JACXSJ010002450.1	RepeatMasker	DNA/Ginger-1	28775	30406	9977	-	.	ID="RND-6_FAMILY-313";Tend="2452";Tstart="775";shortTE="F";uid="68c9b693-c30f-44ad-af40-f4d0dcb11001"
JACXSJ010002450.1	RepeatMasker	DNA/Ginger	14305	14481	522	-	.	ID="RND-6_FAMILY-2859";Tend="2493";Tstart="2340";shortTE="F";uid="a350f335-4295-4740-972d-5f6cbbb7995e"
JACXSJ010002450.1	RepeatMasker	DNA/hAT?	1343	1572	693	-	.	ID="RND-1_FAMILY-11";Tend="1418";Tstart="1116";shortTE="F";uid="dc1d118d-029c-41b9-8de5-ad767d0714cb"
JACXSJ010002450.1	RepeatMasker	DNA/Ginger-1	9360	9586	650	-	.	ID="RND-6_FAMILY-8533";Tend="2146";Tstart="1922";shortTE="F";uid="11e2b5d8-161a-44d8-bf15-f85b8e79bedf"
JACXSJ010002450.1	RepeatMasker	DNA/Ginger	39244	39520	907	-	.	ID="RND-6_FAMILY-2859";Tend="1104";Tstart="816";shortTE="F";uid="a08c6a10-dd3a-4f51-9b3b-0effb2085134"
JACXSJ010002450.1	RepeatMasker	DNA/MULE-MuDR	40626	42120	2433	-	.	ID="RND-6_FAMILY-2686";TEgroup="ctg_2450%7CRND-6_FAMILY-2686%7C1";Tend="2188";Tstart="682";shortTE="F";uid="a233a9ab-c7a8-487c-b962-628b7aa77036"
JACXSJ010002450.1	RepeatMasker	DNA/hAT	14067	14282	587	-	.	ID="RND-4_FAMILY-384";Tend="1860";Tstart="1654";shortTE="F";uid="ec37fea6-7c8e-4352-b08c-e1f4e7e04472"
JACXSJ010002450.1	RepeatMasker	LINE/I	31515	32380	6062	-	.	ID="RND-5_FAMILY-514";Tend="1234";Tstart="369";shortTE="F";uid="4a3eecc7-0257-4d97-a862-f1f55c7248f4"
JACXSJ010002450.1	RepeatMasker	DNA/Ginger	3824	4201	1656	-	.	ID="RND-6_FAMILY-2859";Tend="2505";Tstart="2128";shortTE="F";uid="04db6738-881b-4634-a457-52b1d8b7a295"
JACXSJ010002450.1	RepeatMasker	DNA/Ginger-1	37776	38429	851	-	.	ID="RND-6_FAMILY-313";TEgroup="ctg_2450%7CRND-6_FAMILY-313%7C1";Tend="2437";Tstart="1018";shortTE="F";uid="64f5e8ab-0b66-4a62-a1f5-e60f35232664"
JACXSJ010002450.1	RepeatMasker	DNA/hAT-hAT19	10330	10623	631	-	.	ID="RND-6_FAMILY-20";Tend="867";Tstart="621";shortTE="F";uid="11219e6f-bc26-41ae-868a-f542fb6ddc9c"
JACXSJ010002450.1	RepeatMasker	LINE/I	17667	18467	1221	-	.	ID="RND-5_FAMILY-630";Tend="1441";Tstart="613";shortTE="F";uid="518f34e9-424a-4ed1-9fb8-56ca5a92be7a"
JACXSJ010002450.1	RepeatMasker	DNA/Ginger-2	39985	40209	630	-	.	ID="RND-6_FAMILY-12334";Tend="1626";Tstart="1398";shortTE="F";uid="242f81cb-444d-499e-9f45-27aee5c537ff"
JACXSJ010002450.1	RepeatMasker	DNA/hAT-hAT19	9749	9968	971	-	.	ID="RND-6_FAMILY-20";Tend="1215";Tstart="1021";shortTE="F";uid="a4b50c33-f00e-426a-bee4-4fa9b26c8ba8"
JACXSJ010002450.1	RepeatMasker	DNA/Kolobok-E	9587	9720	420	-	.	ID="RND-6_FAMILY-3868";Tend="1529";Tstart="1132";shortTE="F";uid="836b38f5-bf8e-4160-a97c-367b11ad576d"
JACXSJ010002451.1	RepeatMasker	DNA/hAT-hAT19	28813	29161	1877	+	.	ID="RND-5_FAMILY-4572";Tend="1248";Tstart="891";shortTE="F";uid="0a087c6d-96c7-4a36-886e-6313e8851e90"
JACXSJ010002451.1	RepeatMasker	DNA/hAT-hAT19	29342	29508	801	+	.	ID="rnd-5_family-4572";Tend="1419";Tstart="1277";shortTE="F";uid="e771e79e-76ea-450f-a7b1-b78f982017ee"
JACXSJ010002451.1	RepeatMasker	Unknown	23330	23611	1502	+	.	ID="RND-1_FAMILY-68";Tend="1183";Tstart="898";shortTE="F";uid="30b14328-3041-4478-b58d-433ba7dceb3e"
JACXSJ010002451.1	RepeatMasker	DNA/Ginger-1	39533	39707	409	+	.	ID="GINGER1-1_AP";Tend="5171";Tstart="5002";shortTE="F";uid="3607b6db-8cef-4003-93f7-1119d1e74d7b"
JACXSJ010002451.1	RepeatMasker	DNA/hAT-Tip100	19724	19993	1577	+	.	ID="rnd-6_family-14778";Tend="1373";Tstart="1129";shortTE="F";uid="516f6f0a-5e12-4fdb-96d6-92dbc6cf9d38"
JACXSJ010002451.1	RepeatMasker	DNA/hAT-Tip100	18479	19180	2137	+	.	ID="rnd-6_family-14778";Tend="1107";Tstart="610";shortTE="F";uid="80e0d902-b8eb-4cae-a76c-cd9d582f5b34"
JACXSJ010002451.1	RepeatMasker	DNA/hAT	29910	30099	684	+	.	ID="DNA8-17_AP";Tend="874";Tstart="683";shortTE="F";uid="b02cbf9e-67e0-4309-8ebd-783aace01e9b"
JACXSJ010002451.1	RepeatMasker	LINE/I-Jockey	34630	35424	895	+	.	ID="RND-5_FAMILY-1808";TEgroup="ctg_2451%7CRND-5_FAMILY-1808%7C1";Tend="1418";Tstart="489";shortTE="F";uid="0de73da9-be37-4027-a5e6-3bbb6b49d5c1"
JACXSJ010002451.1	RepeatMasker	DNA/P	32004	33165	1215	-	.	ID="P-4_AP";Tend="1121";Tstart="1";shortTE="F";uid="92e12002-7807-45f4-af3c-6e8fa53624c1"
JACXSJ010002451.1	RepeatMasker	DNA/hAT-Tip100	4873	5193	1215	-	.	ID="RND-6_FAMILY-3328";Tend="1196";Tstart="907";shortTE="F";uid="8e3d5831-f304-44f3-89f5-bf0470ccba2b"
JACXSJ010002451.1	RepeatMasker	DNA/Ginger	31308	31856	1573	-	.	ID="RND-6_FAMILY-2859";Tend="1375";Tstart="814";shortTE="F";uid="233a3939-b083-49bb-87ff-f0869da57690"
JACXSJ010002451.1	RepeatMasker	DNA/hAT-Tip100	3259	3545	1286	-	.	ID="RND-6_FAMILY-3328";Tend="1460";Tstart="1187";shortTE="F";uid="03a50fd4-06c9-4c9c-be1a-e171b528d6c3"
JACXSJ010002451.1	RepeatMasker	DNA	29526	30050	2461	-	.	ID="RND-6_FAMILY-3755";Tend="980";Tstart="524";shortTE="F";uid="bb87d0e0-b01a-4ffd-b291-7b639aa7fae5"
JACXSJ010002451.1	RepeatMasker	Unknown	6605	7100	3058	-	.	ID="RND-1_FAMILY-128";Tend="1494";Tstart="1006";shortTE="F";uid="a7a5320a-3997-41a3-991d-a02f20cb2046"
JACXSJ010002451.1	RepeatMasker	DNA	24067	25146	6717	-	.	ID="RND-5_FAMILY-4053";Tend="1767";Tstart="715";shortTE="F";uid="687bbd26-6f53-4f6d-9b37-f18b52cc1d80"
JACXSJ010002451.1	RepeatMasker	LINE/I-Jockey	10696	10920	718	-	.	ID="RND-6_FAMILY-12667";Tend="1340";Tstart="1117";shortTE="F";uid="51677884-c066-4d1f-9dd7-117c9f3f93cb"
JACXSJ010002451.1	RepeatMasker	DNA/hAT-Tip100	41416	41635	933	-	.	ID="RND-1_FAMILY-37";Tend="1095";Tstart="883";shortTE="F";uid="55c960b0-dd83-4c0d-9809-195f9f763e1c"
JACXSJ010002451.1	RepeatMasker	DNA	28186	28816	4043	-	.	ID="RND-6_FAMILY-3755";Tend="1606";Tstart="979";shortTE="F";uid="54bb9b7d-d3f5-4b5e-97d4-b72263961b46"
JACXSJ010002451.1	RepeatMasker	DNA/hAT-Tip100	2252	2469	760	-	.	ID="RND-6_FAMILY-3328";Tend="1673";Tstart="1455";shortTE="F";uid="7c4052db-f826-498a-9262-33bcee70883b"
JACXSJ010002451.1	RepeatMasker	DNA/hAT-Tip100	3079	3259	1147	-	.	ID="RND-6_FAMILY-13297";Tend="504";Tstart="335";shortTE="F";uid="ca89ea2b-ac24-452e-a149-e6085d5a8b2e"
JACXSJ010002451.1	RepeatMasker	Unknown	30122	30377	618	-	.	ID="RND-6_FAMILY-27455";Tend="896";Tstart="628";shortTE="F";uid="ed34fa87-f7dd-4f7e-84bb-2fcd3dfe22bb"
JACXSJ010002451.1	RepeatMasker	DNA/Ginger	39560	41081	3222	-	.	ID="RND-6_FAMILY-2859";TEgroup="ctg_2451%7CRND-6_FAMILY-2859%7C1";Tend="2504";Tstart="816";shortTE="F";uid="497218b7-0f9b-4cc2-99b6-999d3fd77aec"
JACXSJ010002451.1	RepeatMasker	DNA/hAT-Tip100	2454	3083	5125	-	.	ID="RND-6_FAMILY-6558";Tend="1299";Tstart="669";shortTE="F";uid="2014ee9b-4eb5-48a5-a03f-a9f44f33179d"
JACXSJ010002452.1	RepeatMasker	DNA	30357	30463	566	+	.	ID="TTAA14_AP";Tend="127";Tstart="19";shortTE="F";uid="13f78051-a94d-47f1-9815-aae176f05912"
JACXSJ010002452.1	RepeatMasker	DNA/Ginger	2422	3030	590	+	.	ID="RND-6_FAMILY-2859";TEgroup="ctg_2452%7CRND-6_FAMILY-2859%7C1";Tend="2225";Tstart="760";shortTE="F";uid="a01bd222-6389-4b56-8b81-1f9f364b1850"
JACXSJ010002452.1	RepeatMasker	DNA/Ginger	11160	11726	402	+	.	ID="RND-6_FAMILY-2859";TEgroup="ctg_2452%7CRND-6_FAMILY-2859%7C3";Tend="2488";Tstart="797";shortTE="T";uid="2dc8c62c-ce84-4fe4-994e-d05127951ac4"
JACXSJ010002452.1	RepeatMasker	DNA/Ginger	9565	10202	3430	+	.	ID="RND-6_FAMILY-2859";Tend="2259";Tstart="1620";shortTE="F";uid="714e00fa-c7e4-45d1-872c-ac7e065601e2"
JACXSJ010002452.1	RepeatMasker	Retroposon?	7145	7483	691	+	.	ID="RND-5_FAMILY-4166";Tend="1528";Tstart="1209";shortTE="F";uid="246279c7-a916-4077-8872-612ef06b67cf"
JACXSJ010002452.1	RepeatMasker	DNA	31322	31545	732	+	.	ID="TTAA14_AP";Tend="345";Tstart="134";shortTE="F";uid="99e7f019-0c70-49c2-b8fa-99d67a4b0865"
JACXSJ010002452.1	RepeatMasker	DNA/Ginger	6023	6787	1326	+	.	ID="RND-6_FAMILY-2859";TEgroup="ctg_2452%7CRND-6_FAMILY-2859%7C2";Tend="2493";Tstart="815";shortTE="F";uid="3669ad0f-221c-4ff1-ac95-a83c1636f721"
JACXSJ010002452.1	RepeatMasker	RC/Helitron?	7590	7858	733	+	.	ID="RND-5_FAMILY-2405";Tend="1754";Tstart="1481";shortTE="F";uid="887a6407-390e-4a98-bf90-433870c49b07"
JACXSJ010002452.1	RepeatMasker	DNA/Kolobok-E	39489	39748	590	+	.	ID="RND-6_FAMILY-15887";Tend="1014";Tstart="747";shortTE="F";uid="341c55cd-d389-4349-94fd-cbfc226e1c06"
JACXSJ010002452.1	RepeatMasker	DNA/Ginger-1	11719	12000	482	+	.	ID="rnd-6_family-10325";Tend="1535";Tstart="1414";shortTE="F";uid="8b36e9f3-6bee-4f97-912e-7d8aa4d2133b"
JACXSJ010002452.1	RepeatMasker	DNA/Ginger-1	41156	41347	1049	+	.	ID="RND-6_FAMILY-313";Tend="1419";Tstart="1228";shortTE="F";uid="076996a0-6956-4242-929a-8fbd60cfacd4"
JACXSJ010002452.1	RepeatMasker	LTR/Gypsy	41371	43787	19173	-	.	ID="RND-6_FAMILY-21320";Tend="2548";Tstart="198";shortTE="F";uid="295922c0-37b6-4564-9236-b0f06c73789d"
JACXSJ010002452.1	RepeatMasker	DNA	20632	21243	922	-	.	ID="DNA4-3_AP";Tend="593";Tstart="3";shortTE="F";uid="1d89a18e-3b58-406d-9233-0c37f3a8cff0"
JACXSJ010002452.1	RepeatMasker	RC/Helitron	7542	7798	1037	-	.	ID="RND-5_FAMILY-7613";Tend="1812";Tstart="1539";shortTE="F";uid="b57f4760-8a8d-465a-8ed9-8dfb474ec460"
JACXSJ010002452.1	RepeatMasker	DNA/Kolobok-E	38953	39313	992	-	.	ID="RND-6_FAMILY-2763";Tend="1258";Tstart="903";shortTE="F";uid="cf05f48d-939a-4f9d-84dd-afa4d4991131"
JACXSJ010002452.1	RepeatMasker	LINE/CR1	28518	29814	8107	-	.	ID="RND-6_FAMILY-14397";Tend="1651";Tstart="377";shortTE="F";uid="eb665150-82c4-4c10-81db-40bb0fb49033"
JACXSJ010002452.1	RepeatMasker	DNA/Kolobok-E	10188	10456	1316	-	.	ID="RND-6_FAMILY-2763";Tend="1317";Tstart="1053";shortTE="F";uid="580801b5-8b50-48ff-8cc7-89e0263818b7"
JACXSJ010002452.1	RepeatMasker	Unknown	19556	19788	672	-	.	ID="RND-6_FAMILY-180";Tend="1170";Tstart="947";shortTE="F";uid="d44a4ff3-3777-4101-9de9-17749d739945"
JACXSJ010002452.1	RepeatMasker	Unknown	30476	30716	1395	-	.	ID="RND-5_FAMILY-12818";Tend="1426";Tstart="1158";shortTE="F";uid="aed87bc9-378d-4065-a79d-5c4aff1c4477"
JACXSJ010002452.1	RepeatMasker	DNA/Ginger-1	39556	41059	3016	-	.	ID="RND-6_FAMILY-313";TEgroup="ctg_2452%7CRND-6_FAMILY-313%7C1";Tend="2301";Tstart="789";shortTE="F";uid="43a5bb46-34f1-4f73-b109-ecfdcf90cfa3"
JACXSJ010002452.1	RepeatMasker	DNA/Ginger	15037	16234	4746	-	.	ID="RND-6_FAMILY-2859";Tend="2498";Tstart="1322";shortTE="F";uid="ab617aac-9a6e-4d5a-be86-d9aabf9a3f03"
JACXSJ010002452.1	RepeatMasker	DNA/hAT?	14551	14684	475	-	.	ID="DNA8-60_AP";Tend="226";Tstart="88";shortTE="F";uid="5804553e-0b81-4fb9-87d4-168524d5ab5e"
JACXSJ010002453.1	RepeatMasker	DNA/hAT-Tip100	22532	22966	2920	+	.	ID="RND-6_FAMILY-17166";Tend="925";Tstart="499";shortTE="F";uid="729e4f3e-e0e0-4484-b2e4-db184e6286ab"
JACXSJ010002453.1	RepeatMasker	DNA/hAT-hAT19	11712	11913	867	+	.	ID="HAT-N7_AP";Tend="201";Tstart="1";shortTE="F";uid="60873c8a-76cb-4575-9b3f-09e6574607be"
JACXSJ010002453.1	RepeatMasker	DNA	44959	45094	696	+	.	ID="DNA4-5B_AP";Tend="263";Tstart="127";shortTE="F";uid="4eef0111-78b9-48b3-8686-cf6a3734bad1"
JACXSJ010002453.1	RepeatMasker	DNA	14322	14748	934	+	.	ID="DNA8-31_AP";Tend="538";Tstart="25";shortTE="F";uid="74c1968e-9ad2-4fa2-a785-0478f0c5a7ff"
JACXSJ010002453.1	RepeatMasker	DNA/Kolobok-E	21508	21741	1765	+	.	ID="RND-6_FAMILY-18295";Tend="1166";Tstart="928";shortTE="F";uid="b5335a1b-55f0-4718-b82c-f91b5d43e4fe"
JACXSJ010002453.1	RepeatMasker	DNA/Ginger-1	14040	14321	1728	+	.	ID="RND-5_FAMILY-839";Tend="989";Tstart="711";shortTE="F";uid="34ce05db-3a6c-4e19-8822-b764a9411727"
JACXSJ010002453.1	RepeatMasker	DNA/TcMar-Mariner	29405	29590	413	+	.	ID="MARINER-69_LMI";Tend="1336";Tstart="1145";shortTE="F";uid="d3ee7c7b-0a62-45bf-8b1a-13bf0ad28318"
JACXSJ010002453.1	RepeatMasker	LINE/I-Jockey	29593	29836	745	+	.	ID="RND-6_FAMILY-5302";Tend="927";Tstart="685";shortTE="F";uid="e5697a78-3dce-477b-8c04-f4ab85466e54"
JACXSJ010002453.1	RepeatMasker	DNA/TcMar-Mariner	28616	29401	1005	+	.	ID="mariner-69_lmi";Tend="922";Tstart="167";shortTE="F";uid="3aa07df6-bce8-407d-aa44-28567cdf5253"
JACXSJ010002453.1	RepeatMasker	Unknown	8914	9707	3048	+	.	ID="RND-5_FAMILY-2538";Tend="1455";Tstart="722";shortTE="F";uid="849246b0-57b2-48d4-a732-b64e35e99691"
JACXSJ010002453.1	RepeatMasker	Unknown	36838	37033	1077	+	.	ID="RND-6_FAMILY-19196";Tend="1337";Tstart="1149";shortTE="F";uid="e9d98ceb-ac35-4bef-9c25-c9341a1f0322"
JACXSJ010002453.1	RepeatMasker	DNA/hAT	8306	8481	465	+	.	ID="RND-6_FAMILY-1255";Tend="1025";Tstart="828";shortTE="F";uid="7f456db4-e805-4108-9ced-bc0f1dc199d0"
JACXSJ010002453.1	RepeatMasker	DNA/hAT-hAT19	12367	12484	455	+	.	ID="HAT-N7_AP";Tend="647";Tstart="543";shortTE="F";uid="5b81aedd-0cd4-4691-8499-ea67fbf648ed"
JACXSJ010002453.1	RepeatMasker	DNA/Ginger-1	14763	14874	744	+	.	ID="RND-5_FAMILY-839";Tend="1096";Tstart="982";shortTE="F";uid="6fc5cb67-7fdb-4dc1-9e5a-f6ae79311aa1"
JACXSJ010002453.1	RepeatMasker	DNA/Kolobok-E	42260	43895	10382	+	.	ID="RND-6_FAMILY-40";Tend="2047";Tstart="441";shortTE="F";uid="99a0e6f0-1f6c-4012-b864-8d2e2c8b0082"
JACXSJ010002453.1	RepeatMasker	Unknown	43868	44324	2556	+	.	ID="RND-5_FAMILY-4474";Tend="3166";Tstart="2705";shortTE="F";uid="7267024b-a31a-4cc5-8342-99e9218adac1"
JACXSJ010002453.1	RepeatMasker	Unknown	17195	17318	605	+	.	ID="RND-1_FAMILY-208";Tend="1445";Tstart="1323";shortTE="F";uid="f37be3fc-6595-4103-a196-d0cdc0fa551b"
JACXSJ010002453.1	RepeatMasker	DNA/Ginger	37129	37295	420	+	.	ID="RND-6_FAMILY-2859";Tend="2517";Tstart="2357";shortTE="F";uid="8f7a8786-73ff-468a-840e-8c8426c363ae"
JACXSJ010002453.1	RepeatMasker	Unknown	29847	30250	680	+	.	ID="RND-6_FAMILY-4042";Tend="2918";Tstart="2562";shortTE="F";uid="37f89224-8cc8-41e8-a774-731915cc6b6f"
JACXSJ010002453.1	RepeatMasker	Unknown	28209	28439	854	+	.	ID="RND-6_FAMILY-4042";Tend="1584";Tstart="753";shortTE="F";uid="5785370a-710c-4018-a116-15218da42261"
JACXSJ010002453.1	RepeatMasker	LINE/I-Jockey	27584	28208	990	+	.	ID="RND-6_FAMILY-5302";Tend="574";Tstart="18";shortTE="F";uid="79a8c9b0-07fb-4fbf-8903-829f69dfee0c"
JACXSJ010002453.1	RepeatMasker	DNA/Kolobok-E	11263	11703	973	+	.	ID="RND-6_FAMILY-18295";Tend="1374";Tstart="925";shortTE="F";uid="51907581-df2a-43b8-839b-c25fdc676992"
JACXSJ010002453.1	RepeatMasker	DNA/hAT?	850	1409	4441	+	.	ID="RND-5_FAMILY-2709";Tend="1521";Tstart="945";shortTE="F";uid="e9cbe8cd-72bb-406c-8662-30c1ec8c9611"
JACXSJ010002453.1	RepeatMasker	Unknown	12858	13371	3829	+	.	ID="RND-1_FAMILY-153";Tend="1424";Tstart="913";shortTE="F";uid="3d4b2e68-4ed0-4f57-aa09-5a695ceeba20"
JACXSJ010002453.1	RepeatMasker	Unknown	14877	15430	1925	+	.	ID="RND-5_FAMILY-3055";Tend="1364";Tstart="848";shortTE="F";uid="2fb76a44-4f87-4378-91ce-8ba35e93e124"
JACXSJ010002453.1	RepeatMasker	DNA	2551	2753	408	+	.	ID="ttaa2c_ap";Tend="250";Tstart="23";shortTE="F";uid="54670129-be98-4824-a3ac-0b5abf5fdd09"
JACXSJ010002453.1	RepeatMasker	DNA	44325	44446	721	+	.	ID="DNA4-5B_AP";Tend="122";Tstart="1";shortTE="F";uid="7aed18d2-4761-4e5e-967d-f926003113d7"
JACXSJ010002453.1	RepeatMasker	DNA/hAT-hobo	18901	19231	506	+	.	ID="RND-6_FAMILY-14354";Tend="508";Tstart="178";shortTE="F";uid="3ec62e56-36de-477e-80c0-63ffb0e7af74"
JACXSJ010002453.1	RepeatMasker	DNA	40318	40701	761	-	.	ID="TTAA3C_AP";Tend="373";Tstart="9";shortTE="F";uid="ac96e13f-b3f1-4b0b-8f68-ce1f15379afa"
JACXSJ010002453.1	RepeatMasker	Unknown	34241	35027	5400	-	.	ID="RND-1_FAMILY-155";Tend="1713";Tstart="918";shortTE="F";uid="b92bf8ab-c95f-427d-9900-b3811a4e293f"
JACXSJ010002453.1	RepeatMasker	Unknown	2798	3135	1664	-	.	ID="RND-6_FAMILY-31770";Tend="1237";Tstart="912";shortTE="F";uid="03c1d660-2e4b-4549-a2fa-0fe743fd8a29"
JACXSJ010002453.1	RepeatMasker	Retroposon?	21751	22526	4959	-	.	ID="RND-6_FAMILY-29939";Tend="1396";Tstart="533";shortTE="F";uid="98d59dbf-c7bf-4b9e-a7a1-2a1be6525d04"
JACXSJ010002453.1	RepeatMasker	Unknown	457	701	1593	-	.	ID="RND-6_FAMILY-13141";Tend="910";Tstart="666";shortTE="F";uid="b41ff69d-48bf-4346-9d18-073be5ec3464"
JACXSJ010002453.1	RepeatMasker	DNA	42214	42561	690	-	.	ID="RND-1_FAMILY-47";Tend="2098";Tstart="1748";shortTE="F";uid="4e318aec-cb02-4b89-b0d6-a75f5ed278fb"
JACXSJ010002453.1	RepeatMasker	DNA/hAT-Ac	19390	20530	6731	-	.	ID="RND-6_FAMILY-2012";Tend="1958";Tstart="869";shortTE="F";uid="80b3c5a6-f239-4bb6-b8cc-4481c49ac085"
JACXSJ010002454.1	RepeatMasker	Unknown	8068	8457	1406	+	.	ID="RND-1_FAMILY-70";Tend="1363";Tstart="966";shortTE="F";uid="80e9b376-d8dc-4649-a3c2-053c99683e09"
JACXSJ010002454.1	RepeatMasker	DNA/Ginger	5139	5526	2360	+	.	ID="RND-6_FAMILY-2859";Tend="1186";Tstart="784";shortTE="F";uid="20a06b1c-e6b5-4c37-9411-e03f363c5f84"
JACXSJ010002454.1	RepeatMasker	LINE/I	7361	7963	3870	+	.	ID="RND-5_FAMILY-3781";Tend="1579";Tstart="979";shortTE="F";uid="2aa6195d-da70-4340-9997-38f3e7443b67"
JACXSJ010002454.1	RepeatMasker	Unknown	43180	43508	1900	+	.	ID="RND-5_FAMILY-9570";Tend="1268";Tstart="934";shortTE="F";uid="a8f0e62d-039a-443d-811d-d7f8f87757d7"
JACXSJ010002454.1	RepeatMasker	DNA/hAT-hAT19	2117	3083	1757	+	.	ID="RND-5_FAMILY-5819";TEgroup="ctg_2454%7CRND-5_FAMILY-5819%7C1";Tend="2969";Tstart="1643";shortTE="F";uid="4011afeb-e1a1-4987-9768-d235a4299f94"
JACXSJ010002454.1	RepeatMasker	DNA/hAT-Charlie	39444	39810	1613	+	.	ID="RND-4_FAMILY-215";Tend="1221";Tstart="841";shortTE="F";uid="09bebc67-f683-400b-b22b-6f307dc8c62c"
JACXSJ010002454.1	RepeatMasker	DNA/hAT-hATm	44381	45129	1058	+	.	ID="hat-4c_ap";Tend="2608";Tstart="1622";shortTE="F";uid="1d60e90a-3987-451d-955c-6940c272439b"
JACXSJ010002454.1	RepeatMasker	DNA/Kolobok-E	320	483	523	+	.	ID="RND-6_FAMILY-3868";Tend="1000";Tstart="841";shortTE="F";uid="9f8ef9ea-909b-4544-9c5d-543d82510033"
JACXSJ010002454.1	RepeatMasker	DNA/Ginger	21022	21571	1820	+	.	ID="RND-6_FAMILY-2859";Tend="2492";Tstart="1996";shortTE="F";uid="b4dccc56-a125-4258-9b12-38e418ca74f3"
JACXSJ010002454.1	RepeatMasker	Unknown	35628	36162	2295	+	.	ID="RND-1_FAMILY-93";Tend="1334";Tstart="822";shortTE="F";uid="c6be0ce7-dbbf-4a34-9fb8-0149919d9898"
JACXSJ010002454.1	RepeatMasker	DNA/Ginger-1	39770	39969	631	+	.	ID="RND-6_FAMILY-5348";Tend="1199";Tstart="997";shortTE="F";uid="b7b7126a-a411-444a-9189-c6469efa520e"
JACXSJ010002454.1	RepeatMasker	DNA	20081	20406	1299	+	.	ID="ttaa2c_ap";Tend="409";Tstart="91";shortTE="F";uid="75279487-532c-4d8e-a8ae-a687ae3d3107"
JACXSJ010002454.1	RepeatMasker	DNA/Kolobok-E	16153	16867	1537	+	.	ID="RND-6_FAMILY-2763";Tend="1244";Tstart="474";shortTE="F";uid="3263570f-0b25-460b-9b91-402db140722d"
JACXSJ010002454.1	RepeatMasker	DNA	31514	31777	798	+	.	ID="TTAA2C_AP";Tend="265";Tstart="1";shortTE="F";uid="33c8701c-f032-48b9-a2e9-eeea52bf16c4"
JACXSJ010002454.1	RepeatMasker	DNA/Ginger	11207	11679	2284	+	.	ID="RND-6_FAMILY-2859";Tend="2495";Tstart="2010";shortTE="F";uid="106f94c0-c863-4f9e-a7e8-b645cccf2574"
JACXSJ010002454.1	RepeatMasker	Unknown	14120	14247	505	-	.	ID="RND-6_FAMILY-13039";Tend="653";Tstart="537";shortTE="F";uid="43600f39-5b98-45cf-a3e3-f93c9bdbbd1b"
JACXSJ010002454.1	RepeatMasker	DNA/Ginger-1	10921	11182	1262	-	.	ID="RND-6_FAMILY-8533";Tend="2296";Tstart="2046";shortTE="F";uid="cca4d470-8425-4ddc-a06d-7404f0e7448c"
JACXSJ010002454.1	RepeatMasker	DNA/Kolobok-E	3655	4217	2924	-	.	ID="RND-6_FAMILY-3868";Tend="1305";Tstart="748";shortTE="F";uid="9d2de512-4151-4bb2-b7f3-03eba91a8f6b"
JACXSJ010002454.1	RepeatMasker	DNA/Ginger	10282	10918	414	-	.	ID="RND-6_FAMILY-2859";TEgroup="ctg_2454%7CRND-6_FAMILY-2859%7C1";Tend="2498";Tstart="720";shortTE="F";uid="a87a7eb1-abeb-41de-8af2-9d08a1f4fb4d"
JACXSJ010002454.1	RepeatMasker	DNA/Kolobok-E	11154	11617	1343	-	.	ID="RND-6_FAMILY-2763";Tend="901";Tstart="510";shortTE="F";uid="a61f1c0c-dfec-4ec6-a8d7-828770030b9f"
JACXSJ010002454.1	RepeatMasker	DNA/Ginger-1	40013	41322	5406	-	.	ID="RND-6_FAMILY-8533";Tend="3014";Tstart="1696";shortTE="F";uid="c70fcd6d-35ef-44e1-9de8-c1c50e270ad9"
JACXSJ010002454.1	RepeatMasker	DNA/Ginger	484	898	1923	-	.	ID="RND-6_FAMILY-2859";Tend="2064";Tstart="1645";shortTE="F";uid="847015e6-8b9b-4fa1-8997-56c419fe84a4"
JACXSJ010002454.1	RepeatMasker	DNA/Kolobok-E	42562	42710	415	-	.	ID="KOLOBOKE-2_AP";Tend="2209";Tstart="2060";shortTE="F";uid="5b5c554f-361b-42ef-90b1-9eac9646358d"
JACXSJ010002454.1	RepeatMasker	DNA/Ginger	6330	6731	963	-	.	ID="RND-6_FAMILY-2859";Tend="2487";Tstart="2088";shortTE="F";uid="faad9cf5-aa86-4f60-9866-563a7f8ea97f"
JACXSJ010002454.1	RepeatMasker	DNA/Kolobok-E	3090	3637	3084	-	.	ID="RND-6_FAMILY-15887";Tend="1310";Tstart="768";shortTE="F";uid="7864b45a-bf41-4b8d-a35a-f457ba7168de"
JACXSJ010002454.1	RepeatMasker	DNA/Ginger-1	4179	4341	746	-	.	ID="RND-6_FAMILY-313";Tend="909";Tstart="761";shortTE="F";uid="58cb8c74-bdad-4fa9-92f7-d13728dedceb"
JACXSJ010002454.1	RepeatMasker	RC/Helitron?	41672	41778	638	-	.	ID="RND-5_FAMILY-2405";Tend="993";Tstart="884";shortTE="F";uid="2bb3cab6-35b8-4da3-aaf9-c775b57899e4"
JACXSJ010002454.1	RepeatMasker	LINE/L2	36546	36905	1765	-	.	ID="RND-6_FAMILY-11558";Tend="1859";Tstart="1544";shortTE="F";uid="632212a7-3614-4852-99d7-2739bd3c90e7"
JACXSJ010002454.1	RepeatMasker	DNA/hAT-Ac	37376	38059	5298	-	.	ID="RND-6_FAMILY-6410";Tend="1523";Tstart="852";shortTE="F";uid="0041d244-4dbf-4096-8b4e-eeb54628605b"
JACXSJ010002454.1	RepeatMasker	DNA/hAT-hATm	1099	1818	3076	-	.	ID="RND-5_FAMILY-4820";Tend="1560";Tstart="853";shortTE="F";uid="77bf9a1a-13e3-4d1e-bb30-ec31c6b5cf5d"
JACXSJ010002454.1	RepeatMasker	Retroposon?	16300	17095	1025	-	.	ID="SINE2-2_AP";Tend="936";Tstart="1";shortTE="F";uid="b6b3bd2c-b919-4925-985c-31a6875d9f2d"
JACXSJ010002455.1	RepeatMasker	DNA/hAT-hAT19	2	197	575	+	.	ID="DNA8-74_AP";TEgroup="ctg_2455%7CDNA8-74_AP%7C1";Tend="902";Tstart="424";shortTE="T";uid="6323af4f-6d44-44f2-82c4-eff878ee5878"
JACXSJ010002455.1	RepeatMasker	DNA	25174	26277	6843	+	.	ID="RND-5_FAMILY-4053";Tend="1770";Tstart="725";shortTE="F";uid="bf9e22ae-695e-4f69-8a37-f10e41905402"
JACXSJ010002455.1	RepeatMasker	DNA/Ginger-1	33143	33549	552	+	.	ID="RND-6_FAMILY-313";Tend="1439";Tstart="1040";shortTE="F";uid="44e2c902-1c9d-41d5-8447-5a1eb2e5daf6"
JACXSJ010002455.1	RepeatMasker	LINE/L2	4558	4864	676	+	.	ID="RND-6_FAMILY-9198";Tend="695";Tstart="378";shortTE="F";uid="bac28083-e3b7-4571-9c15-3fdc2f0b2db0"
JACXSJ010002455.1	RepeatMasker	DNA/hAT-hAT19	31540	31795	1313	+	.	ID="RND-5_FAMILY-782";Tend="1555";Tstart="1303";shortTE="F";uid="9e5a32a7-ff1e-4c08-8ca2-0b1aaf055cca"
JACXSJ010002455.1	RepeatMasker	DNA/hAT-hAT19	23049	23862	3714	+	.	ID="RND-5_FAMILY-720";Tend="1612";Tstart="852";shortTE="F";uid="422f8516-9649-4167-9dd2-b013b8c31da7"
JACXSJ010002455.1	RepeatMasker	Unknown	1141	1537	936	+	.	ID="RND-5_FAMILY-4021";Tend="308";Tstart="28";shortTE="F";uid="37e2b0d5-cf7e-4f86-bf83-dec520cf949b"
JACXSJ010002455.1	RepeatMasker	RC/Helitron	36041	36407	2156	+	.	ID="RND-1_FAMILY-73";Tend="755";Tstart="377";shortTE="F";uid="aaabaaff-2764-4203-afb7-de9ef314f6c9"
JACXSJ010002455.1	RepeatMasker	DNA	8188	8505	642	+	.	ID="DNA4-3_AP";Tend="367";Tstart="5";shortTE="F";uid="045357d5-fc5d-4333-8c7f-14db34878a4e"
JACXSJ010002455.1	RepeatMasker	RC/Helitron	36400	36927	3596	+	.	ID="RND-1_FAMILY-7";Tend="2021";Tstart="1465";shortTE="F";uid="53b34055-7262-4cb6-84b0-56af4469d289"
JACXSJ010002455.1	RepeatMasker	Retroposon?	17116	17455	418	+	.	ID="SINE2-1_AP";Tend="633";Tstart="296";shortTE="F";uid="d7c5492d-cbce-4b53-a23c-6b54c06d762d"
JACXSJ010002455.1	RepeatMasker	DNA	26302	26691	1458	+	.	ID="DNA8-31_AP";Tend="595";Tstart="178";shortTE="F";uid="fb38f8ed-cfeb-44cd-b031-ebb46a203cd8"
JACXSJ010002455.1	RepeatMasker	Unknown	15857	16462	657	+	.	ID="RND-1_FAMILY-208";Tend="1569";Tstart="959";shortTE="F";uid="399026ce-204b-42ec-b91b-dd3eff358152"
JACXSJ010002455.1	RepeatMasker	DNA/Ginger	40743	42383	8856	+	.	ID="RND-6_FAMILY-2859";Tend="2489";Tstart="814";shortTE="F";uid="f7f77f0d-96e9-4db3-a446-5f0cf0b93421"
JACXSJ010002455.1	RepeatMasker	Unknown	31130	31531	2505	+	.	ID="RND-1_FAMILY-70";Tend="1384";Tstart="974";shortTE="F";uid="a742a6c3-3061-4dbd-970a-29be3807de21"
JACXSJ010002455.1	RepeatMasker	DNA/Ginger-1	42239	42402	423	-	.	ID="GINGER1-1_AP";Tend="5184";Tstart="5019";shortTE="F";uid="4bdc6724-9bb2-4608-8d6a-c2bb95f5b0a4"
JACXSJ010002455.1	RepeatMasker	Unknown	18035	18381	1724	-	.	ID="RND-6_FAMILY-11924";Tend="1173";Tstart="852";shortTE="F";uid="a731531a-61a3-4e0c-80fc-f216913d249f"
JACXSJ010002455.1	RepeatMasker	Unknown	3900	4391	3538	-	.	ID="RND-6_FAMILY-1934";Tend="605";Tstart="137";shortTE="F";uid="46e0a439-4f2c-49fe-b318-101bc994c943"
JACXSJ010002455.1	RepeatMasker	DNA	198	1085	6250	-	.	ID="RND-6_FAMILY-4952";Tend="2046";Tstart="1159";shortTE="F";uid="b2a87e6f-69ee-4754-8c9b-e7ed6c4ecb60"
JACXSJ010002455.1	RepeatMasker	DNA	12285	12746	985	-	.	ID="TTAA2C_AP";Tend="423";Tstart="9";shortTE="F";uid="e135f9dc-ef94-4eac-b755-dba78a34a181"
JACXSJ010002455.1	RepeatMasker	DNA	22753	22934	633	-	.	ID="dna4-2_ap";Tend="182";Tstart="1";shortTE="F";uid="d72a5cd1-6441-4eaa-b5f4-c4b53dd47138"
JACXSJ010002455.1	RepeatMasker	DNA/Ginger	18920	19856	1073	-	.	ID="RND-6_FAMILY-2859";TEgroup="ctg_2455%7CRND-6_FAMILY-2859%7C1";Tend="2491";Tstart="883";shortTE="F";uid="0b9350b7-c1b6-4e24-8e40-5e29ff0d33d5"
JACXSJ010002455.1	RepeatMasker	Unknown	32691	33009	1834	-	.	ID="RND-1_FAMILY-8";Tend="1197";Tstart="880";shortTE="F";uid="2ec944b5-b44f-42fd-a8f7-d1490c8bd63b"
JACXSJ010002455.1	RepeatMasker	DNA/hAT-hAT19	17798	17956	564	-	.	ID="RND-6_FAMILY-11209";Tend="1142";Tstart="989";shortTE="F";uid="1eb09fb6-0804-42da-bd14-db5ec8212169"
JACXSJ010002455.1	RepeatMasker	RC/Helitron	43665	44999	9318	-	.	ID="RND-6_FAMILY-2125";Tend="4517";Tstart="3160";shortTE="F";uid="4d68dc54-1834-4ccf-a4be-756f987305f5"
JACXSJ010002455.1	RepeatMasker	Retroposon?	16649	17399	814	-	.	ID="RND-5_FAMILY-4166";TEgroup="ctg_2455%7CRND-5_FAMILY-4166%7C1";Tend="1545";Tstart="1100";shortTE="F";uid="b4aada72-8280-45d0-a4ba-00b9f40e4779"
JACXSJ010002455.1	RepeatMasker	Unknown	5450	5708	1739	-	.	ID="RND-6_FAMILY-1934";Tend="405";Tstart="152";shortTE="F";uid="df81a6e0-39d1-419f-a72a-42507df7ccea"
JACXSJ010002455.1	RepeatMasker	DNA/Maverick	2928	3423	1007	-	.	ID="rnd-1_family-286";Tend="1842";Tstart="1443";shortTE="F";uid="bdf60b41-1fc0-47ba-9a6a-c9dc4fe7bf26"
JACXSJ010002455.1	RepeatMasker	DNA/Ginger-1	14601	14898	400	-	.	ID="RND-6_FAMILY-313";Tend="2239";Tstart="1939";shortTE="F";uid="890260da-febb-462a-8191-a57208a40412"
JACXSJ010002455.1	RepeatMasker	DNA/Maverick	5924	6258	758	-	.	ID="RND-5_FAMILY-82";Tend="1038";Tstart="728";shortTE="F";uid="5d55272a-1b05-4811-940f-cf9a3588b609"
JACXSJ010002455.1	RepeatMasker	Unknown	17694	17797	484	-	.	ID="RND-6_FAMILY-2426";Tend="1546";Tstart="1271";shortTE="F";uid="d150b9ef-4aa3-49a9-88d5-63916ea742e5"
JACXSJ010002455.1	RepeatMasker	DNA/MULE-MuDR	21455	21728	454	-	.	ID="RND-6_FAMILY-1755";TEgroup="ctg_2455%7CRND-6_FAMILY-1755%7C1";Tend="1107";Tstart="989";shortTE="F";uid="edd0da5e-b826-470f-9d72-4b83fd4615cf"
JACXSJ010002455.1	RepeatMasker	DNA/hAT?	36594	36969	1514	-	.	ID="RND-5_FAMILY-2709";Tend="1302";Tstart="901";shortTE="F";uid="1b2d4873-b557-496d-9607-1ce638a74ca8"
JACXSJ010002455.1	RepeatMasker	Retroposon?	33171	33615	463	-	.	ID="SINE2-1_AP";Tend="1443";Tstart="982";shortTE="F";uid="3658012e-41ce-4759-9a73-ec75f3bc5b80"
JACXSJ010002456.1	RepeatMasker	Unknown	22593	23195	1689	+	.	ID="RND-6_FAMILY-11024";TEgroup="ctg_2456%7CRND-6_FAMILY-11024%7C1";Tend="950";Tstart="71";shortTE="F";uid="da5f4918-5bb8-41d5-a50b-25e53eeeee00"
JACXSJ010002456.1	RepeatMasker	DNA/TcMar-Tc1	14055	14365	443	+	.	ID="RND-1_FAMILY-46";Tend="829";Tstart="514";shortTE="F";uid="d0e6a946-a414-447f-bd2b-c5cdd1aa4e3b"
JACXSJ010002456.1	RepeatMasker	DNA/Kolobok-E	34616	34807	613	+	.	ID="RND-6_FAMILY-1681";Tend="1923";Tstart="1742";shortTE="F";uid="e513d07d-62d0-4b73-a594-197cac051ba8"
JACXSJ010002456.1	RepeatMasker	DNA/Kolobok-E	34198	34547	472	+	.	ID="RND-6_FAMILY-3868";Tend="1602";Tstart="1248";shortTE="F";uid="c75b6b28-a890-4907-b3fb-ef2c6f629dcb"
JACXSJ010002456.1	RepeatMasker	DNA/hAT?	20569	21118	4155	+	.	ID="RND-5_FAMILY-2709";Tend="1473";Tstart="928";shortTE="F";uid="3891e727-3a41-4167-b45b-8fcec395bcf0"
JACXSJ010002456.1	RepeatMasker	DNA/hAT-hAT19	4083	5178	6353	+	.	ID="RND-5_FAMILY-5819";TEgroup="ctg_2456%7CRND-5_FAMILY-5819%7C1";Tend="1282";Tstart="85";shortTE="F";uid="66d18efb-1127-44bf-9477-8ba967527cfb"
JACXSJ010002456.1	RepeatMasker	DNA/hAT-Tip100	10909	11827	6825	+	.	ID="RND-6_FAMILY-13297";Tend="1531";Tstart="622";shortTE="F";uid="c0d74071-ddc9-4555-9959-20950394d106"
JACXSJ010002456.1	RepeatMasker	Unknown	23539	23758	781	+	.	ID="RND-6_FAMILY-11024";Tend="1155";Tstart="949";shortTE="F";uid="4cca0f8b-cb0c-468c-8fc1-3bc20d4f33bb"
JACXSJ010002456.1	RepeatMasker	DNA/Ginger	21690	21803	590	+	.	ID="RND-6_FAMILY-2859";Tend="2490";Tstart="2374";shortTE="F";uid="677ece3c-f59b-449c-b6e8-023082d2da76"
JACXSJ010002456.1	RepeatMasker	DNA/hAT-hAT19	6664	9210	18066	+	.	ID="RND-5_FAMILY-5819";Tend="3862";Tstart="1276";shortTE="F";uid="c6b01a7f-a9ce-4b65-85c0-f4bdb002b87e"
JACXSJ010002456.1	RepeatMasker	DNA/Maverick	526	756	445	+	.	ID="POLINTON-3_TC";Tend="8206";Tstart="7980";shortTE="F";uid="f307d128-eaee-4088-82ae-323ae26446e3"
JACXSJ010002456.1	RepeatMasker	DNA/Ginger-1	17941	18246	914	+	.	ID="RND-5_FAMILY-839";Tend="1830";Tstart="1525";shortTE="F";uid="e9fcf008-e1c1-4a5d-8ed0-af0c754fcada"
JACXSJ010002456.1	RepeatMasker	DNA/Ginger-2	5142	5441	1864	+	.	ID="RND-5_FAMILY-2924";Tend="1109";Tstart="795";shortTE="F";uid="156b64d7-30e7-4ec8-b570-ca37fb2f3b64"
JACXSJ010002456.1	RepeatMasker	RC/Helitron	21028	21145	471	+	.	ID="HELITRON-3_HNUM";Tend="176";Tstart="59";shortTE="F";uid="5a1404ee-b496-4e26-b15c-729d3928b332"
JACXSJ010002456.1	RepeatMasker	DNA/hAT-Tip100	11867	12289	1532	+	.	ID="rnd-6_family-13297";Tend="1829";Tstart="1576";shortTE="F";uid="35514abb-6d36-4499-9ff0-1cb222fa1368"
JACXSJ010002456.1	RepeatMasker	DNA/hAT-Tip100	12273	12658	2934	+	.	ID="RND-6_FAMILY-6558";Tend="1308";Tstart="927";shortTE="F";uid="0905a2c7-d097-4d11-8110-22e86a409ad2"
JACXSJ010002456.1	RepeatMasker	Unknown	2505	2831	1165	+	.	ID="RND-6_FAMILY-4018";Tend="717";Tstart="402";shortTE="F";uid="37d71616-cfdf-4a63-b369-59f95030f191"
JACXSJ010002456.1	RepeatMasker	DNA/Ginger-2	6496	6671	1452	+	.	ID="RND-5_FAMILY-2924";Tend="1807";Tstart="1632";shortTE="F";uid="0872ee8e-8f8b-46e0-97d1-8186a6231624"
JACXSJ010002456.1	RepeatMasker	DNA/TcMar-Tc1	14906	15592	708	+	.	ID="rnd-6_family-4785";Tend="1271";Tstart="590";shortTE="F";uid="fb2976f2-3d29-4ee9-a902-6bafbbd24160"
JACXSJ010002456.1	RepeatMasker	DNA/Maverick	1164	2455	1743	+	.	ID="rnd-5_family-553";Tend="2176";Tstart="5";shortTE="F";uid="a9786f48-ed36-457c-bb95-e29dacfbb51c"
JACXSJ010002456.1	RepeatMasker	DNA/Maverick	12781	14069	7537	-	.	ID="RND-6_FAMILY-5861";Tend="1416";Tstart="121";shortTE="F";uid="ce32cdc7-a4a1-4604-84ea-0a53cee3e741"
JACXSJ010002456.1	RepeatMasker	DNA/Maverick	468	725	453	-	.	ID="POLINTON-1_ACE";Tend="9339";Tstart="9086";shortTE="F";uid="4364af09-2135-4fda-845c-f0c2f6fc04ae"
JACXSJ010002456.1	RepeatMasker	DNA/Ginger-2	5443	6011	1164	-	.	ID="RND-6_FAMILY-8718";Tend="933";Tstart="361";shortTE="F";uid="7c552eb0-c17a-4503-ba41-d198b4e02ac6"
JACXSJ010002456.1	RepeatMasker	DNA/MULE-MuDR	41790	42370	1074	-	.	ID="RND-6_FAMILY-10845";Tend="1873";Tstart="1110";shortTE="F";uid="8509018d-3672-4d6e-a6f9-d65b59e0407e"
JACXSJ010002456.1	RepeatMasker	DNA/hAT-hAT19	30172	30610	441	-	.	ID="RND-5_FAMILY-782";TEgroup="ctg_2456%7CRND-5_FAMILY-782%7C1";Tend="1561";Tstart="918";shortTE="F";uid="e3ff6368-c914-4bdb-a685-8e3d7a4d3df1"
JACXSJ010002456.1	RepeatMasker	DNA/Ginger-1	19951	20588	1944	-	.	ID="RND-6_FAMILY-313";Tend="1678";Tstart="965";shortTE="F";uid="43e4fa5c-8e2c-4d0a-9fa4-1c12387e6937"
JACXSJ010002456.1	RepeatMasker	RC/Helitron	21149	21304	624	-	.	ID="HELITRON-N7_PXU";Tend="105";Tstart="1";shortTE="F";uid="e39ad7a2-334e-422d-baa9-02e8773f549f"
JACXSJ010002456.1	RepeatMasker	DNA/Ginger	37371	37942	1601	-	.	ID="RND-6_FAMILY-2859";Tend="1390";Tstart="818";shortTE="F";uid="7e418861-ff9e-45aa-bacf-ba28252e4007"
JACXSJ010002456.1	RepeatMasker	Retroposon?	9302	10911	12527	-	.	ID="RND-1_FAMILY-89";Tend="3389";Tstart="1774";shortTE="F";uid="97d49bd9-8098-40f5-8216-1db649a70ec2"
JACXSJ010002456.1	RepeatMasker	DNA/hAT-hATm	2846	4060	9404	-	.	ID="RND-5_FAMILY-4820";Tend="4198";Tstart="2937";shortTE="F";uid="c5a3f405-539a-489a-8c6b-d685e13005e7"
JACXSJ010002456.1	RepeatMasker	RC/Helitron	2	139	1043	-	.	ID="RND-6_FAMILY-2125";Tend="3707";Tstart="3570";shortTE="F";uid="1606fb0d-b859-4aa1-a48f-898591b760fd"
JACXSJ010002457.1	RepeatMasker	DNA/Kolobok-E	26670	27191	1012	+	.	ID="RND-6_FAMILY-2763";Tend="1150";Tstart="628";shortTE="F";uid="f97bd74f-0ac5-432d-b5b2-5fb6cc7ba0fc"
JACXSJ010002457.1	RepeatMasker	DNA/Ginger	38539	39350	1845	+	.	ID="RND-6_FAMILY-2859";Tend="1694";Tstart="830";shortTE="F";uid="b24965a0-5064-486d-9ffc-8061b3d74473"
JACXSJ010002457.1	RepeatMasker	DNA/MULE-MuDR	6386	7305	4987	+	.	ID="RND-5_FAMILY-2465";Tend="1688";Tstart="828";shortTE="F";uid="d82bad3e-e776-4122-9a17-501c47cf6326"
JACXSJ010002457.1	RepeatMasker	DNA/Ginger	13531	14050	2976	+	.	ID="RND-6_FAMILY-2859";Tend="2493";Tstart="1973";shortTE="F";uid="1c8ce038-231f-4484-9a95-47b0d32e5adf"
JACXSJ010002457.1	RepeatMasker	Retroposon?	19357	19639	504	+	.	ID="RND-6_FAMILY-2699";Tend="998";Tstart="730";shortTE="F";uid="59a23c74-19ae-4888-a505-d82b04e68410"
JACXSJ010002457.1	RepeatMasker	DNA/Ginger	41845	42175	777	+	.	ID="RND-6_FAMILY-2859";Tend="1147";Tstart="810";shortTE="F";uid="d47b2dfa-3271-4f88-bb56-d18d9c27b5a9"
JACXSJ010002457.1	RepeatMasker	DNA/Ginger-1	9979	10576	1864	+	.	ID="RND-6_FAMILY-313";Tend="1366";Tstart="770";shortTE="F";uid="366792c8-5ef7-4298-8f57-f4594b7eb4d7"
JACXSJ010002457.1	RepeatMasker	DNA/Ginger	42344	42833	2484	+	.	ID="RND-6_FAMILY-2859";Tend="2486";Tstart="1998";shortTE="F";uid="114f2c44-9387-41dd-b6dd-5402776baaef"
JACXSJ010002457.1	RepeatMasker	RC/Helitron	5781	6098	1112	+	.	ID="RND-1_FAMILY-7";Tend="1359";Tstart="1009";shortTE="F";uid="6359dbb1-e1c7-44cc-956b-3f25f0006694"
JACXSJ010002457.1	RepeatMasker	DNA/Ginger-1	22260	23381	6366	-	.	ID="RND-6_FAMILY-313";Tend="2441";Tstart="1299";shortTE="F";uid="b4bd24a6-ecaf-4929-9ef5-6ddf550a984e"
JACXSJ010002457.1	RepeatMasker	DNA	1722	2261	1118	-	.	ID="RND-6_FAMILY-2710";Tend="1457";Tstart="961";shortTE="F";uid="e77d8718-c377-4c48-9bf0-776557b990b9"
JACXSJ010002457.1	RepeatMasker	DNA/hAT?	6009	6259	545	-	.	ID="DNA8-60_AP";Tend="356";Tstart="104";shortTE="F";uid="ba24fd38-9bac-4256-96db-ece8667c0d79"
JACXSJ010002457.1	RepeatMasker	DNA	32068	32690	3170	-	.	ID="RND-4_FAMILY-2248";Tend="1808";Tstart="1143";shortTE="F";uid="941d5639-121a-4ea4-97ad-b5a16b89421c"
JACXSJ010002457.1	RepeatMasker	DNA	17510	17891	580	-	.	ID="RND-1_FAMILY-130";Tend="1697";Tstart="1299";shortTE="F";uid="bdcdf496-1f99-4576-a9a6-0a1a7d314cc7"
JACXSJ010002457.1	RepeatMasker	Retroposon?	42722	42933	423	-	.	ID="RND-6_FAMILY-4574";Tend="451";Tstart="249";shortTE="F";uid="ab4b14a9-7b48-489a-a35f-6d2313899929"
JACXSJ010002457.1	RepeatMasker	DNA/Ginger	19215	20118	1109	-	.	ID="RND-6_FAMILY-2859";TEgroup="ctg_2457%7CRND-6_FAMILY-2859%7C2";Tend="2490";Tstart="815";shortTE="F";uid="deb82374-0957-430d-bebf-fb48a20e54b9"
JACXSJ010002457.1	RepeatMasker	DNA/hAT-Tag1	34016	35542	2310	-	.	ID="RND-6_FAMILY-978";Tend="1829";Tstart="407";shortTE="F";uid="b5f483cf-2892-487c-8b1d-3fb70009812b"
JACXSJ010002457.1	RepeatMasker	DNA	24800	25229	717	-	.	ID="TTAA2C_AP";Tend="417";Tstart="1";shortTE="F";uid="24bd9bec-bbcf-47e0-b8c1-9dc46659317c"
JACXSJ010002457.1	RepeatMasker	DNA/Ginger	12422	13523	2029	-	.	ID="RND-6_FAMILY-2859";TEgroup="ctg_2457%7CRND-6_FAMILY-2859%7C1";Tend="2363";Tstart="816";shortTE="F";uid="c3ef6f2f-82dd-43e6-808a-d200e006cb1b"
JACXSJ010002458.1	RepeatMasker	DNA/Ginger-2	33826	33970	881	+	.	ID="RND-6_FAMILY-11094";Tend="1817";Tstart="1669";shortTE="F";uid="91770ca5-c930-4dd4-832f-7662df1ee9e3"
JACXSJ010002458.1	RepeatMasker	DNA/Ginger-2	31533	32854	5245	+	.	ID="rnd-6_family-11094";Tend="1598";Tstart="455";shortTE="F";uid="316681a7-9983-4254-863b-76507a525d17"
JACXSJ010002458.1	RepeatMasker	DNA/hAT-Tip100	14359	14584	970	+	.	ID="RND-1_FAMILY-37";Tend="1111";Tstart="894";shortTE="F";uid="434fa634-4456-4454-b85c-b31234aa5ed4"
JACXSJ010002458.1	RepeatMasker	DNA/Ginger-1	40635	42224	8560	+	.	ID="RND-6_FAMILY-313";Tend="2446";Tstart="778";shortTE="F";uid="5125d41d-8100-454c-8050-5475bbf3c7ae"
JACXSJ010002458.1	RepeatMasker	LINE/CR1	12738	13760	4015	+	.	ID="RND-6_FAMILY-18036";Tend="1368";Tstart="313";shortTE="F";uid="e701b4a1-c203-4edd-ad07-7b0439a979a1"
JACXSJ010002458.1	RepeatMasker	DNA/Ginger	21130	22093	2660	-	.	ID="RND-6_FAMILY-2859";Tend="2486";Tstart="1437";shortTE="F";uid="b43421ee-af16-41d0-98a1-09b18a480616"
JACXSJ010002458.1	RepeatMasker	Unknown	2922	3177	439	-	.	ID="RND-6_FAMILY-2411";TEgroup="ctg_2458%7CRND-6_FAMILY-2411%7C1";Tend="1223";Tstart="832";shortTE="F";uid="5c7a2936-2c0b-4ea5-b0f6-c7497f84bc10"
JACXSJ010002458.1	RepeatMasker	Unknown	29710	29853	653	-	.	ID="RND-6_FAMILY-13039";Tend="673";Tstart="533";shortTE="F";uid="6322200c-9958-4be0-a50e-6ee33663de13"
JACXSJ010002458.1	RepeatMasker	Retroposon?	11430	11779	416	-	.	ID="SINE2-2_AP";Tend="642";Tstart="281";shortTE="F";uid="81a715d5-9f96-43d5-b830-cedc5ec26670"
JACXSJ010002458.1	RepeatMasker	DNA/Ginger	11780	12395	2802	-	.	ID="RND-6_FAMILY-2859";Tend="1969";Tstart="989";shortTE="F";uid="46d1890d-2b6e-46bf-ae60-6475ebfdba44"
JACXSJ010002458.1	RepeatMasker	Retroposon?	43791	44009	1011	-	.	ID="RND-3_FAMILY-135";Tend="1203";Tstart="941";shortTE="F";uid="0f16a34c-2a9c-4ac0-b5df-9a7b442845ba"
JACXSJ010002458.1	RepeatMasker	DNA/Ginger	22264	22850	877	-	.	ID="RND-6_FAMILY-2859";Tend="1433";Tstart="815";shortTE="F";uid="df37c548-d4af-4513-8290-f838d91500b0"
JACXSJ010002458.1	RepeatMasker	DNA/Kolobok-E	11040	11519	1886	-	.	ID="RND-5_FAMILY-1849";Tend="2039";Tstart="1594";shortTE="F";uid="d9dd5161-a9d2-45fe-9b9f-3f34c958b57c"
JACXSJ010002459.1	RepeatMasker	DNA/Ginger	41176	41403	1130	+	.	ID="RND-6_FAMILY-2859";Tend="2487";Tstart="2244";shortTE="F";uid="d88acba5-bdfb-4d2e-b896-85c7fe299971"
JACXSJ010002459.1	RepeatMasker	DNA/hAT-Blackjack	43758	43863	433	+	.	ID="RND-5_FAMILY-2390";Tend="921";Tstart="816";shortTE="F";uid="95bdf24d-6610-4086-8616-f285eaf43ed4"
JACXSJ010002459.1	RepeatMasker	DNA/Kolobok-E	40961	41175	1066	+	.	ID="KOLOBOKE-3_AP";Tend="2174";Tstart="1664";shortTE="F";uid="ceb62c0f-c49c-4c8a-865d-f07e5f3a74f4"
JACXSJ010002459.1	RepeatMasker	DNA	8232	8443	653	+	.	ID="DNA4-3_AP";Tend="492";Tstart="269";shortTE="F";uid="d6a93afc-e2b4-495c-acfd-7f72ef6a7e39"
JACXSJ010002459.1	RepeatMasker	Retroposon?	40809	40960	972	+	.	ID="RND-6_FAMILY-3453";Tend="687";Tstart="122";shortTE="F";uid="5e9e18e6-ebd8-4b00-8557-97060e3674c7"
JACXSJ010002459.1	RepeatMasker	Unknown	35462	36054	699	+	.	ID="RND-6_FAMILY-37892";TEgroup="ctg_2459%7CRND-6_FAMILY-37892%7C1";Tend="1437";Tstart="294";shortTE="F";uid="ae7c9a6e-f4bb-45f2-9bf5-49cb5a0aed0b"
JACXSJ010002459.1	RepeatMasker	DNA/hAT	12918	13352	1140	-	.	ID="RND-6_FAMILY-5433";Tend="1202";Tstart="770";shortTE="F";uid="402367d0-d233-4db6-9c97-33c6d713f9c5"
JACXSJ010002459.1	RepeatMasker	DNA/P	8539	9445	6315	-	.	ID="RND-6_FAMILY-22092";Tend="1716";Tstart="844";shortTE="F";uid="5ee344b4-ee00-4a62-b15c-61f129687eaa"
JACXSJ010002459.1	RepeatMasker	DNA/Ginger-1	41259	41434	741	-	.	ID="RND-1_FAMILY-221";Tend="1803";Tstart="1634";shortTE="F";uid="02483b8f-c8c0-4b29-9582-0b5fd4722249"
JACXSJ010002459.1	RepeatMasker	LINE/I	1611	1795	423	-	.	ID="RND-5_FAMILY-7620";Tend="1201";Tstart="1016";shortTE="F";uid="9fd11a73-ca62-4f05-9d62-4e8c11b0d2be"
JACXSJ010002459.1	RepeatMasker	DNA/Ginger-1	39823	41114	4598	-	.	ID="RND-6_FAMILY-313";Tend="2472";Tstart="1195";shortTE="F";uid="112c5066-86b9-42be-a9bd-5272f763f86a"
JACXSJ010002459.1	RepeatMasker	DNA	3416	3803	1205	-	.	ID="DNA-TTAA-1_AP";Tend="422";Tstart="40";shortTE="F";uid="afbbcd04-d53d-4718-acc7-23db99bc5003"
JACXSJ010002459.1	RepeatMasker	DNA/hAT-hAT19	24284	24580	527	-	.	ID="RND-5_FAMILY-5919";Tend="1119";Tstart="793";shortTE="F";uid="7ec723f4-42cf-47f4-b43d-fd6801e1c985"
JACXSJ010000246.1	RepeatMasker	LINE/L2	130690	131169	544	+	.	ID="RND-5_FAMILY-5279";Tend="1706";Tstart="1221";shortTE="F";uid="68dab809-e1f3-41ea-9d7b-5ece5dede30f"
JACXSJ010000246.1	RepeatMasker	Retroposon?	250779	251331	2559	+	.	ID="RND-5_FAMILY-21";Tend="1602";Tstart="1112";shortTE="F";uid="0e244ca6-1c88-48e2-9b6d-8edcbbb31684"
JACXSJ010000246.1	RepeatMasker	RC/Helitron	94515	95583	5160	+	.	ID="RND-1_FAMILY-7";Tend="2032";Tstart="369";shortTE="F";uid="3c2fb247-3867-48f5-b6d5-ec7e452c70f5"
JACXSJ010000246.1	RepeatMasker	Retroposon?	139855	140165	419	+	.	ID="SINE2-1_AP";Tend="1440";Tstart="1129";shortTE="F";uid="ac7b1ccd-5aac-407d-aeb5-d919840e0ed9"
JACXSJ010000246.1	RepeatMasker	DNA/Ginger	250687	250787	613	+	.	ID="RND-6_FAMILY-2859";Tend="929";Tstart="816";shortTE="F";uid="28fb59c6-5124-4c66-9567-dda2c592e975"
JACXSJ010000246.1	RepeatMasker	DNA/hAT-Charlie	16559	16695	678	+	.	ID="RND-5_FAMILY-7867";Tend="1055";Tstart="925";shortTE="F";uid="89240666-13c7-4048-a035-5d55a20f3fb2"
JACXSJ010000246.1	RepeatMasker	DNA/hAT-Blackjack	135944	137784	2292	+	.	ID="hat-12_lmi";Tend="2405";Tstart="695";shortTE="F";uid="7fba0b0c-c84a-4a0c-9efb-601877408f9c"
JACXSJ010000246.1	RepeatMasker	DNA/MULE-MuDR	96121	96756	4386	+	.	ID="RND-6_FAMILY-1700";Tend="1453";Tstart="782";shortTE="F";uid="74317e3d-3bfd-472b-9bc5-ecfca13b5f6e"
JACXSJ010000246.1	RepeatMasker	RC/Helitron	105480	105638	447	+	.	ID="RND-5_FAMILY-8957";Tend="446";Tstart="297";shortTE="F";uid="a885c487-8229-4609-aa68-ed9e82e31b0d"
JACXSJ010000246.1	RepeatMasker	DNA/hAT-Charlie	109552	109808	1311	+	.	ID="RND-6_FAMILY-15280";Tend="1149";Tstart="910";shortTE="F";uid="dda1ecfe-3083-4ad4-b9c2-a4a6beb0a889"
JACXSJ010000246.1	RepeatMasker	DNA	17642	18028	647	+	.	ID="DNA4-3_AP";Tend="632";Tstart="276";shortTE="F";uid="181dc927-46e3-4df8-91c4-26d6da955f82"
JACXSJ010000246.1	RepeatMasker	RC/Helitron?	135030	135241	561	+	.	ID="RND-5_FAMILY-2405";Tend="1673";Tstart="1474";shortTE="F";uid="2222f5dc-7004-4688-b239-85562ef01bd1"
JACXSJ010000246.1	RepeatMasker	DNA/MULE-MuDR	49674	49871	1147	+	.	ID="RND-6_FAMILY-1670";Tend="1547";Tstart="1369";shortTE="F";uid="3aae73f7-3f6d-42c2-9d73-d8a97ef7032e"
JACXSJ010000246.1	RepeatMasker	Unknown	241072	241656	3711	+	.	ID="RND-6_FAMILY-45712";Tend="1341";Tstart="687";shortTE="F";uid="5a886a55-9e13-4f3f-bf64-7b4628d25068"
JACXSJ010000246.1	RepeatMasker	DNA/TcMar-m44	193300	193453	569	+	.	ID="dnax-3c_ap";Tend="144";Tstart="1";shortTE="F";uid="b142d9fc-514a-486b-936b-86de06415f0c"
JACXSJ010000246.1	RepeatMasker	DNA/Ginger	58042	58675	2021	+	.	ID="RND-6_FAMILY-2859";Tend="2487";Tstart="1893";shortTE="F";uid="a2e94006-bdce-4e3e-9ab6-605056e8779e"
JACXSJ010000246.1	RepeatMasker	RC/Helitron	105628	106017	1393	+	.	ID="RND-1_FAMILY-7";Tend="2026";Tstart="1601";shortTE="F";uid="c65bbb76-5bba-4f37-932a-168ddcdb4153"
JACXSJ010000246.1	RepeatMasker	DNA/Ginger	173493	175137	9081	+	.	ID="RND-6_FAMILY-2859";Tend="2510";Tstart="878";shortTE="F";uid="4366951d-abc3-46c5-8728-2e18438bb8af"
JACXSJ010000246.1	RepeatMasker	DNA/hAT-hAT19	77690	79075	2446	+	.	ID="rnd-1_family-140";Tend="2431";Tstart="643";shortTE="F";uid="11a23664-49ef-42ef-b138-23040f8a354c"
JACXSJ010000246.1	RepeatMasker	LINE/CR1	100614	101299	532	+	.	ID="RND-6_FAMILY-2949";Tend="1338";Tstart="635";shortTE="F";uid="3e749e25-4fb6-48cf-9ea6-eb880e18bf7f"
JACXSJ010000246.1	RepeatMasker	DNA/hAT?	19153	19768	4108	+	.	ID="RND-5_FAMILY-2709";Tend="1523";Tstart="900";shortTE="F";uid="feafbcb4-19ec-4678-a306-cfc762d529f3"
JACXSJ010000246.1	RepeatMasker	LINE/I	3789	4054	508	+	.	ID="RND-5_FAMILY-1256";Tend="1050";Tstart="772";shortTE="F";uid="eb9b2f34-0db0-457a-8b07-ea14305bfcd0"
JACXSJ010000246.1	RepeatMasker	DNA	158357	158604	407	+	.	ID="RND-6_FAMILY-3755";Tend="1169";Tstart="937";shortTE="F";uid="a6d2ee40-7ca3-476d-8e1f-1601f1f0d222"
JACXSJ010000246.1	RepeatMasker	Unknown	112974	113198	1507	+	.	ID="RND-1_FAMILY-12";Tend="1138";Tstart="908";shortTE="F";uid="455aedb6-96fb-4940-a740-ad8031ae0899"
JACXSJ010000246.1	RepeatMasker	DNA/Kolobok-E	151316	151531	520	+	.	ID="RND-6_FAMILY-18295";Tend="2047";Tstart="1845";shortTE="F";uid="d45f1a7f-938b-4916-bf52-7d0dd3ca0727"
JACXSJ010000246.1	RepeatMasker	DNA	128159	128602	1409	+	.	ID="DNAX-2_AP";Tend="465";Tstart="1";shortTE="F";uid="0035a8a6-a017-406d-8e4a-61b258341274"
JACXSJ010000246.1	RepeatMasker	DNA/Ginger-1	221446	221578	655	+	.	ID="RND-6_FAMILY-313";Tend="870";Tstart="729";shortTE="F";uid="c693d0bb-def8-4be9-a043-959e481eb5fa"
JACXSJ010000246.1	RepeatMasker	DNA/Ginger	227039	227176	430	+	.	ID="RND-6_FAMILY-2859";Tend="2383";Tstart="2259";shortTE="F";uid="2fcfdf9b-9c5a-4b4d-91a0-607963224d2e"
JACXSJ010000246.1	RepeatMasker	DNA/hAT-Tip100	155386	155548	1135	+	.	ID="RND-1_FAMILY-37";Tend="1071";Tstart="904";shortTE="F";uid="f627e5c1-d51d-4928-a221-cfdb38755262"
JACXSJ010000246.1	RepeatMasker	DNA/Ginger-1	171478	171619	434	+	.	ID="RND-6_FAMILY-8533";Tend="2579";Tstart="2438";shortTE="F";uid="fd66bfe4-7bfc-464d-adc2-7eb1e631d456"
JACXSJ010000246.1	RepeatMasker	Unknown	175350	176318	1278	+	.	ID="RND-6_FAMILY-9249";TEgroup="ctg_246%7CRND-6_FAMILY-9249%7C1";Tend="1764";Tstart="383";shortTE="F";uid="c04d9c1c-3ac7-4bf3-8b17-5984a19b199d"
JACXSJ010000246.1	RepeatMasker	DNA	118352	119120	3041	+	.	ID="DNA4-2_AP";Tend="769";Tstart="1";shortTE="F";uid="fc2bf93c-3dfc-405e-943f-2567296b9746"
JACXSJ010000246.1	RepeatMasker	LINE/I-Jockey	202346	202823	1166	+	.	ID="RND-6_FAMILY-864";TEgroup="ctg_246%7CRND-6_FAMILY-864%7C1";Tend="1701";Tstart="897";shortTE="F";uid="4681ad71-7034-437b-9538-a270b3d89e05"
JACXSJ010000246.1	RepeatMasker	DNA	185373	185783	1892	+	.	ID="ttaa18_ap";Tend="413";Tstart="12";shortTE="F";uid="328425fd-e93b-44f2-b29a-c810a0c3cbc0"
JACXSJ010000246.1	RepeatMasker	DNA/hAT-Ac	60916	61256	702	+	.	ID="rnd-6_family-1513";Tend="1451";Tstart="1206";shortTE="F";uid="49d93f2d-9f83-419b-9609-3acc4dc8b688"
JACXSJ010000246.1	RepeatMasker	Unknown	234145	234266	440	+	.	ID="RND-6_FAMILY-8892";Tend="982";Tstart="873";shortTE="F";uid="2607a445-4113-4c79-830b-731faf3d8b5e"
JACXSJ010000246.1	RepeatMasker	Unknown	172842	173488	2297	+	.	ID="RND-5_FAMILY-2450";TEgroup="ctg_246%7CRND-5_FAMILY-2450%7C1";Tend="1495";Tstart="961";shortTE="F";uid="4c740b06-bd45-47e0-a8e0-48784c8a00b7"
JACXSJ010000246.1	RepeatMasker	DNA	151173	151328	603	+	.	ID="RND-6_FAMILY-2710";Tend="1387";Tstart="1233";shortTE="F";uid="940b5b16-02e7-4def-b7d6-3638827b2636"
JACXSJ010000246.1	RepeatMasker	DNA/hAT?	169181	169552	780	+	.	ID="RND-6_FAMILY-3538";TEgroup="ctg_246%7CRND-6_FAMILY-3538%7C1";Tend="1384";Tstart="839";shortTE="F";uid="bdf1d91f-8769-4a98-a59b-3f7c98853aa5"
JACXSJ010000246.1	RepeatMasker	Retroposon?	57889	58072	636	+	.	ID="SINE2-1_AP";Tend="1037";Tstart="861";shortTE="F";uid="128ccdde-4dee-4b7b-bb6c-69cfd44eb10a"
JACXSJ010000246.1	RepeatMasker	DNA/Ginger	57758	57886	692	+	.	ID="RND-6_FAMILY-2859";Tend="972";Tstart="838";shortTE="F";uid="79eb4f82-69e9-483a-b565-ad65594c24bd"
JACXSJ010000246.1	RepeatMasker	DNA/Ginger	196073	196474	1162	+	.	ID="RND-6_FAMILY-2859";Tend="1241";Tstart="824";shortTE="F";uid="fe38c1e7-8cc2-46d0-9e01-74a872a0d952"
JACXSJ010000246.1	RepeatMasker	DNA/MULE-MuDR	134608	134748	496	+	.	ID="rnd-5_family-4027";Tend="1682";Tstart="1524";shortTE="F";uid="824e4d1e-7d01-4e3c-9929-3330eb709215"
JACXSJ010000246.1	RepeatMasker	LTR/Gypsy	232870	233190	1724	+	.	ID="RND-5_FAMILY-7851";Tend="1351";Tstart="1042";shortTE="F";uid="7ce46fbf-8804-4d46-a371-e42dce3c332a"
JACXSJ010000246.1	RepeatMasker	Retroposon?	179480	180081	745	+	.	ID="RND-6_FAMILY-614";Tend="1497";Tstart="889";shortTE="F";uid="e1eb6c13-e470-44e9-af13-bce5e5967fb6"
JACXSJ010000246.1	RepeatMasker	DNA/Ginger	140388	140566	673	+	.	ID="RND-6_FAMILY-2859";Tend="2408";Tstart="2252";shortTE="F";uid="e2da914f-0287-4b95-9d9a-ad237f1e8b33"
JACXSJ010000246.1	RepeatMasker	DNA	71199	71394	771	+	.	ID="RND-6_FAMILY-6506";Tend="870";Tstart="652";shortTE="F";uid="032884eb-f5fd-4fd2-bf30-8d9c936a14c7"
JACXSJ010000246.1	RepeatMasker	DNA/hAT	77537	77670	789	+	.	ID="DNA8-85_AP";Tend="285";Tstart="152";shortTE="F";uid="bbd3c0e3-4725-4226-907a-b055b2f10366"
JACXSJ010000246.1	RepeatMasker	RC/Helitron	243856	244202	1395	+	.	ID="RND-5_FAMILY-7613";Tend="1882";Tstart="1526";shortTE="F";uid="3315af63-2245-4c8f-8026-e435292ee228"
JACXSJ010000246.1	RepeatMasker	DNA/Ginger	235011	235189	476	+	.	ID="RND-6_FAMILY-2859";Tend="996";Tstart="820";shortTE="F";uid="944a5061-195b-449f-9529-0e193297f89b"
JACXSJ010000246.1	RepeatMasker	Retroposon?	131317	131548	594	+	.	ID="RND-4_FAMILY-1237";Tend="2191";Tstart="1975";shortTE="F";uid="6de509e3-1edb-4252-817d-26ebf6c45ce9"
JACXSJ010000246.1	RepeatMasker	DNA	216875	217231	1020	+	.	ID="ttaa2c_ap";Tend="372";Tstart="20";shortTE="F";uid="797570cb-47e1-4ff4-b4fb-8602140454d2"
JACXSJ010000246.1	RepeatMasker	DNA/Ginger	199514	200539	1487	+	.	ID="RND-6_FAMILY-2859";TEgroup="ctg_246%7CRND-6_FAMILY-2859%7C1";Tend="2494";Tstart="815";shortTE="F";uid="3af9876f-057a-4a16-9459-3d9b0e49d0ca"
JACXSJ010000246.1	RepeatMasker	DNA/hAT-hAT19	249068	249607	2545	+	.	ID="RND-5_FAMILY-9709";Tend="1539";Tstart="1018";shortTE="F";uid="720364ee-3f14-4afc-8d94-4bc643a8adb2"
JACXSJ010000246.1	RepeatMasker	DNA/Ginger	146416	146765	473	+	.	ID="RND-6_FAMILY-2859";Tend="1221";Tstart="832";shortTE="F";uid="12485371-ec9e-4b1a-ab11-f94bf3f2105c"
JACXSJ010000246.1	RepeatMasker	DNA/hAT-Ac	60461	60776	2084	-	.	ID="RND-6_FAMILY-1513";Tend="1451";Tstart="1149";shortTE="F";uid="c0367136-d921-4671-bfdd-7ccc0527197c"
JACXSJ010000246.1	RepeatMasker	DNA/hAT-Tip100	2333	2893	810	-	.	ID="RND-6_FAMILY-8593";TEgroup="ctg_246%7CRND-6_FAMILY-8593%7C1";Tend="1356";Tstart="37";shortTE="F";uid="52574d8c-7a69-4f33-9357-e849d52f780b"
JACXSJ010000246.1	RepeatMasker	DNA/Ginger-1	184379	184906	1245	-	.	ID="RND-6_FAMILY-313";Tend="2440";Tstart="1903";shortTE="F";uid="a30ac9f2-6616-4696-949b-54621137d956"
JACXSJ010000246.1	RepeatMasker	DNA/MULE-NOF	165458	165620	454	-	.	ID="RND-6_FAMILY-12318";Tend="1269";Tstart="1120";shortTE="F";uid="e8b1c6b9-7b7a-4411-aeea-23b891539e58"
JACXSJ010000246.1	RepeatMasker	DNA	218517	218751	624	-	.	ID="RND-6_FAMILY-1885";Tend="924";Tstart="654";shortTE="F";uid="c90fc1ba-ac7b-4c66-b709-303eebe68031"
JACXSJ010000246.1	RepeatMasker	DNA/MULE-MuDR	155589	155703	673	-	.	ID="MUDR11X_AP";Tend="118";Tstart="5";shortTE="F";uid="c49d2457-98c4-48a9-9714-eb959038fd85"
JACXSJ010000246.1	RepeatMasker	DNA	39357	40084	2586	-	.	ID="DNA4-2_AP";Tend="769";Tstart="1";shortTE="F";uid="7b86c8df-89e0-49f8-9e0d-dc5a8d01aaa0"
JACXSJ010000246.1	RepeatMasker	DNA/MULE-MuDR	142880	143082	1152	-	.	ID="RND-5_FAMILY-722";Tend="963";Tstart="773";shortTE="F";uid="b31dfd37-122a-425e-acb3-1c78b63eb80a"
JACXSJ010000246.1	RepeatMasker	DNA/MULE-MuDR	215524	215764	735	-	.	ID="RND-6_FAMILY-4674";Tend="1177";Tstart="917";shortTE="F";uid="70eb8042-63e7-40e3-8ae0-09ebe5814562"
JACXSJ010000246.1	RepeatMasker	LTR/Gypsy	232491	233258	727	-	.	ID="RND-5_FAMILY-7851";TEgroup="ctg_246%7CRND-5_FAMILY-7851%7C1";Tend="1639";Tstart="665";shortTE="F";uid="79c36f9d-f79d-4a7e-a3fc-ada097d0cecb"
JACXSJ010000246.1	RepeatMasker	DNA/Ginger-1	226508	226919	904	-	.	ID="RND-6_FAMILY-313";Tend="2441";Tstart="2018";shortTE="F";uid="83b8b56a-6dc6-40fd-8315-e64e3ace278f"
JACXSJ010000246.1	RepeatMasker	DNA/MULE-MuDR	141903	142301	1884	-	.	ID="RND-5_FAMILY-722";Tend="1784";Tstart="1346";shortTE="F";uid="d89987fb-5ab5-42cf-9374-9f8bb7911787"
JACXSJ010000246.1	RepeatMasker	DNA/hAT?	105686	106020	1451	-	.	ID="RND-1_FAMILY-11";Tend="1331";Tstart="959";shortTE="F";uid="5074b708-b033-401f-8290-9e82858b108f"
JACXSJ010000246.1	RepeatMasker	DNA/Ginger-1	200411	200560	450	-	.	ID="GINGER1-1_AP";Tend="5172";Tstart="5008";shortTE="F";uid="8e99dda1-8ffa-42fd-b941-293ca01ae492"
JACXSJ010000246.1	RepeatMasker	Unknown	100360	100639	1046	-	.	ID="RND-6_FAMILY-16792";Tend="1107";Tstart="860";shortTE="F";uid="95cd5477-8838-4f9e-b3ea-f1a39ff35ed4"
JACXSJ010000246.1	RepeatMasker	LINE/R1-LOA	14542	14927	3119	-	.	ID="RND-5_FAMILY-2472";Tend="1599";Tstart="1215";shortTE="F";uid="bf239dda-9568-4bdd-a930-d13df6f2435d"
JACXSJ010000246.1	RepeatMasker	LINE/R1-LOA	193590	193880	473	-	.	ID="RND-6_FAMILY-10518";Tend="621";Tstart="314";shortTE="F";uid="fe476aaf-510c-4b46-ba63-54ce682ac0f0"
JACXSJ010000246.1	RepeatMasker	Unknown	168443	168723	1331	-	.	ID="RND-4_FAMILY-817";Tend="1163";Tstart="892";shortTE="F";uid="6b0ad204-52a6-4a4a-81b6-f17897af174c"
JACXSJ010000246.1	RepeatMasker	DNA	215331	215508	1329	-	.	ID="DNA8-25_AP";Tend="177";Tstart="1";shortTE="F";uid="679af5dd-7eb5-4f91-89c0-1144c1f96428"
JACXSJ010000246.1	RepeatMasker	DNA/MULE-MuDR	99550	100361	5803	-	.	ID="RND-6_FAMILY-10381";Tend="1389";Tstart="582";shortTE="F";uid="39d60b98-8b4d-4bc3-bfa5-fe624d3e6367"
JACXSJ010000246.1	RepeatMasker	DNA/MULE-MuDR	213996	214361	616	-	.	ID="RND-6_FAMILY-4674";Tend="1567";Tstart="1187";shortTE="F";uid="f77194f6-824e-4323-96d4-6fcb51d0fa49"
JACXSJ010000246.1	RepeatMasker	DNA/Kolobok-E	186935	187173	808	-	.	ID="RND-5_FAMILY-1320";Tend="1372";Tstart="1124";shortTE="F";uid="9a15ca4a-fbd0-4011-bb04-047867bcd046"
JACXSJ010000246.1	RepeatMasker	DNA/MULE-MuDR	157441	158307	2401	-	.	ID="RND-6_FAMILY-6534";TEgroup="ctg_246%7CRND-6_FAMILY-6534%7C1";Tend="1784";Tstart="624";shortTE="F";uid="4a208386-01c9-496c-8eaf-b0650eb2abf5"
JACXSJ010000246.1	RepeatMasker	LINE/I-Jockey	166421	166667	691	-	.	ID="RND-5_FAMILY-1105";Tend="1230";Tstart="984";shortTE="F";uid="f4cf3fc0-cef2-488b-b5b8-eabfaf4f6d5f"
JACXSJ010000246.1	RepeatMasker	LINE/I	93668	93929	771	-	.	ID="RND-6_FAMILY-3313";Tend="2134";Tstart="1879";shortTE="F";uid="3370f186-38e2-4b5a-ba68-44b873643fdc"
JACXSJ010000246.1	RepeatMasker	DNA/hAT-Blackjack	135306	135455	515	-	.	ID="RND-6_FAMILY-20155";Tend="1410";Tstart="1260";shortTE="F";uid="f3849429-cbf6-40ff-ae93-99f722e47aa4"
JACXSJ010000246.1	RepeatMasker	DNA/hAT-hAT19	78984	79119	435	-	.	ID="RND-6_FAMILY-5347";Tend="652";Tstart="505";shortTE="F";uid="6d9412ad-c7a9-45a2-a135-4bbc3b435319"
JACXSJ010000246.1	RepeatMasker	Unknown	149995	150607	2696	-	.	ID="RND-5_FAMILY-72";Tend="1314";Tstart="761";shortTE="F";uid="ad446eae-74d1-45f2-914a-47c72ebb30b6"
JACXSJ010000246.1	RepeatMasker	Retroposon?	224213	224586	989	-	.	ID="RND-6_FAMILY-1434";Tend="1661";Tstart="1306";shortTE="F";uid="b6e2005a-9839-4823-a999-32e83c76fc6c"
JACXSJ010000246.1	RepeatMasker	DNA/Ginger	155850	156024	828	-	.	ID="RND-6_FAMILY-2859";Tend="2399";Tstart="2235";shortTE="F";uid="2526e8d9-9465-4480-8e02-aac46024ba96"
JACXSJ010000246.1	RepeatMasker	DNA/Ginger-1	62177	62392	604	-	.	ID="RND-6_FAMILY-10325";Tend="1194";Tstart="968";shortTE="F";uid="82707e06-aa2c-4234-9b5f-e1512ad8ce60"
JACXSJ010000246.1	RepeatMasker	DNA/Ginger	207294	207539	1002	-	.	ID="RND-6_FAMILY-2859";Tend="1079";Tstart="818";shortTE="F";uid="9d2e38de-c8a0-4398-84af-0b840726f96d"
JACXSJ010000246.1	RepeatMasker	DNA/hAT-Charlie	1830	2221	2020	-	.	ID="RND-1_FAMILY-129";Tend="1370";Tstart="1003";shortTE="F";uid="2598e705-e430-44a0-87c4-c69ee8f22c13"
JACXSJ010000246.1	RepeatMasker	DNA/hAT-Charlie	1207	1529	1630	-	.	ID="RND-6_FAMILY-3585";Tend="1207";Tstart="908";shortTE="F";uid="77871176-bc2f-4379-92a7-162fce16b77f"
JACXSJ010000246.1	RepeatMasker	DNA/Ginger	151365	151516	665	-	.	ID="RND-6_FAMILY-2859";Tend="2489";Tstart="2345";shortTE="F";uid="d4b48a9d-f5b6-45fd-b0fb-11667f2cb709"
JACXSJ010000246.1	RepeatMasker	Retroposon?	57761	58056	606	-	.	ID="RND-5_FAMILY-4166";Tend="1519";Tstart="1201";shortTE="F";uid="e4216ea4-8193-4e95-82e0-1acff0ec5fbd"
JACXSJ010000246.1	RepeatMasker	DNA/Ginger-1	171201	171952	2559	-	.	ID="RND-6_FAMILY-313";TEgroup="ctg_246%7CRND-6_FAMILY-313%7C1";Tend="2441";Tstart="1468";shortTE="F";uid="b70ff644-a68b-44a4-b552-3732e303bcb2"
JACXSJ010000246.1	RepeatMasker	DNA/TcMar-Pogo	219077	219849	4991	-	.	ID="RND-5_FAMILY-443";Tend="1763";Tstart="939";shortTE="F";uid="e7cbba8c-e66c-45cc-b250-12dd9976857f"
JACXSJ010000246.1	RepeatMasker	DNA	159383	159762	589	-	.	ID="ttaa18b_ap";Tend="173";Tstart="10";shortTE="F";uid="10b353b7-0a5a-443d-81d9-a1d67b999b2a"
JACXSJ010000246.1	RepeatMasker	DNA/hAT-Charlie	183163	183475	913	-	.	ID="DNA8-104_AP";Tend="340";Tstart="1";shortTE="F";uid="eef773db-dbea-44ce-ad80-0432d9d3bbd7"
JACXSJ010000246.1	RepeatMasker	LINE/I	61422	61889	568	-	.	ID="RND-5_FAMILY-1237";Tend="1919";Tstart="1489";shortTE="F";uid="32979e08-1faa-4e2e-94ed-b17c7cc0e0e8"
JACXSJ010000246.1	RepeatMasker	Unknown	224582	224966	1718	-	.	ID="RND-4_FAMILY-495";Tend="1278";Tstart="888";shortTE="F";uid="377bbaa5-8a0d-486d-b86a-b1bce6f9d4eb"
JACXSJ010000246.1	RepeatMasker	DNA/Ginger	221576	221841	757	-	.	ID="RND-6_FAMILY-2859";Tend="1097";Tstart="815";shortTE="F";uid="b31ba928-7f00-4f77-bf99-47a4102681b3"
JACXSJ010002460.1	RepeatMasker	DNA	15309	15743	3027	+	.	ID="RND-3_FAMILY-48";Tend="1503";Tstart="1065";shortTE="F";uid="3db7da1f-5b4a-4d64-b17d-a0d11524f48f"
JACXSJ010002460.1	RepeatMasker	DNA/Kolobok-E	23486	23830	425	+	.	ID="RND-6_FAMILY-2763";Tend="1256";Tstart="912";shortTE="F";uid="d64ee637-b04f-4b54-b45e-4bb585b293a7"
JACXSJ010002460.1	RepeatMasker	DNA	29179	29986	3821	+	.	ID="DNA4-2_AP";Tend="768";Tstart="2";shortTE="F";uid="2f344dcb-f87f-49a1-9d40-d45ced48dbc5"
JACXSJ010002460.1	RepeatMasker	DNA/Ginger	12000	12475	2723	+	.	ID="RND-6_FAMILY-2859";Tend="2492";Tstart="1962";shortTE="F";uid="d121511e-35ec-4f7a-bb30-3edadfe73819"
JACXSJ010002460.1	RepeatMasker	DNA	13664	14562	4406	+	.	ID="RND-6_FAMILY-3755";TEgroup="ctg_2460%7CRND-6_FAMILY-3755%7C1";Tend="1538";Tstart="509";shortTE="F";uid="1f812e74-655f-4a96-8c4d-f90bfab4d527"
JACXSJ010002460.1	RepeatMasker	DNA	10130	10314	407	+	.	ID="ttaa4c_ap";Tend="283";Tstart="109";shortTE="F";uid="0caf4d7e-26ee-4434-a439-513116abe852"
JACXSJ010002460.1	RepeatMasker	RC/Helitron	19499	20103	3697	+	.	ID="RND-1_FAMILY-7";Tend="2033";Tstart="1430";shortTE="F";uid="5df0b101-628d-420e-8147-52dd01fefe69"
JACXSJ010002460.1	RepeatMasker	DNA/Ginger	33588	33688	512	+	.	ID="RND-6_FAMILY-2859";Tend="2443";Tstart="2342";shortTE="F";uid="c3cdb2e5-2d1a-462f-8b43-533894068d79"
JACXSJ010002460.1	RepeatMasker	DNA	13435	13572	572	+	.	ID="RND-3_FAMILY-48";Tend="1082";Tstart="943";shortTE="F";uid="03477e20-b694-423d-b28a-da25dd6d77dc"
JACXSJ010002460.1	RepeatMasker	DNA/hAT-Charlie	1066	1274	1300	+	.	ID="RND-6_FAMILY-14020";Tend="1328";Tstart="1107";shortTE="F";uid="f5770599-8285-4f87-a597-354b6cd366d0"
JACXSJ010002460.1	RepeatMasker	RC/Helitron	19282	19531	1827	+	.	ID="RND-5_FAMILY-12846";Tend="576";Tstart="323";shortTE="F";uid="6864aedc-8015-4c2f-bf45-007d7cf918ed"
JACXSJ010002460.1	RepeatMasker	DNA/MULE-MuDR	547	877	1258	+	.	ID="RND-6_FAMILY-207";Tend="1881";Tstart="1578";shortTE="F";uid="4f964dfc-6998-4ccd-bdbb-272169f5a3a5"
JACXSJ010002460.1	RepeatMasker	DNA/Kolobok-E	18322	18523	592	+	.	ID="RND-5_FAMILY-1849";Tend="1972";Tstart="1771";shortTE="F";uid="9865072c-4553-42ef-a359-80b60f0c2c5c"
JACXSJ010002460.1	RepeatMasker	DNA/Kolobok-E	17083	17400	1562	+	.	ID="RND-6_FAMILY-2763";Tend="1483";Tstart="1171";shortTE="F";uid="ad72182b-c7fb-45a2-9d7b-8ebc07910bb0"
JACXSJ010002460.1	RepeatMasker	DNA/hAT-Charlie	1274	1505	1022	+	.	ID="rnd-6_family-14020";Tend="1780";Tstart="1556";shortTE="F";uid="c2ee3c6e-59d0-4d84-98a0-fbc1fbf111cd"
JACXSJ010002460.1	RepeatMasker	DNA/hAT-hATm	25019	25203	597	+	.	ID="RND-6_FAMILY-16673";TEgroup="ctg_2460%7CRND-6_FAMILY-16673%7C1";Tend="1712";Tstart="879";shortTE="T";uid="4a5fba71-6fb9-4d78-98e5-ff935642afc3"
JACXSJ010002460.1	RepeatMasker	DNA/Ginger	18152	18320	464	+	.	ID="RND-6_FAMILY-2859";Tend="968";Tstart="815";shortTE="F";uid="752beeb7-2a24-49ae-9556-a3fec639c4e6"
JACXSJ010002460.1	RepeatMasker	DNA/Kolobok-E	38210	39285	1900	+	.	ID="KOLOBOKE-2_AP";Tend="2211";Tstart="1119";shortTE="F";uid="c63e1736-aabe-47a0-8a7d-7c27b2fefb74"
JACXSJ010002460.1	RepeatMasker	DNA/Ginger-1	33625	33748	549	+	.	ID="RND-5_FAMILY-839";Tend="1078";Tstart="949";shortTE="F";uid="3d9ca050-d3a8-4508-ba63-06c8d615be4a"
JACXSJ010002460.1	RepeatMasker	Retroposon?	16664	17287	673	-	.	ID="RND-5_FAMILY-21";Tend="1514";Tstart="602";shortTE="F";uid="8f39fcc6-0d7b-4806-9fa1-5a2d91426a3e"
JACXSJ010002460.1	RepeatMasker	DNA/hAT	13634	13813	711	-	.	ID="DNA8-17_AP";Tend="874";Tstart="683";shortTE="F";uid="3fcf1f13-1802-4ac7-b06f-008efc168d51"
JACXSJ010002460.1	RepeatMasker	DNA/hAT-Tip100	20487	21027	1576	-	.	ID="RND-5_FAMILY-534";Tend="1819";Tstart="1273";shortTE="F";uid="8a3e105b-7dc4-42ce-a873-9c6e9efb1a8d"
JACXSJ010002460.1	RepeatMasker	DNA/hAT-Tip100	21208	21490	505	-	.	ID="RND-5_FAMILY-534";Tend="1174";Tstart="889";shortTE="F";uid="a614b35c-e696-4ca3-9bff-3ded95f6b189"
JACXSJ010002460.1	RepeatMasker	DNA/Kolobok-E	12581	12740	444	-	.	ID="RND-6_FAMILY-2763";Tend="1235";Tstart="1073";shortTE="F";uid="4718e65d-11e6-481e-9ac2-26598ddca4aa"
JACXSJ010002460.1	RepeatMasker	Unknown	14558	15348	4979	-	.	ID="RND-5_FAMILY-968";Tend="1664";Tstart="893";shortTE="F";uid="6a60d587-314d-4c77-ba9d-9fb05c606614"
JACXSJ010002460.1	RepeatMasker	DNA/Ginger	37578	37693	601	-	.	ID="RND-6_FAMILY-2859";Tend="2494";Tstart="2386";shortTE="F";uid="aa223a38-095b-4dc2-a4f4-655a6808d7ec"
JACXSJ010002460.1	RepeatMasker	DNA/hAT	32532	33592	1938	-	.	ID="RND-6_FAMILY-21137";TEgroup="ctg_2460%7CRND-6_FAMILY-21137%7C1";Tend="1757";Tstart="866";shortTE="F";uid="e2f6e91f-21e5-4538-858b-05aec1756ddb"
JACXSJ010002460.1	RepeatMasker	DNA/Ginger	1488	2099	3161	-	.	ID="RND-6_FAMILY-2859";Tend="2426";Tstart="1820";shortTE="F";uid="90f39da0-71cd-4b05-aabf-77895c8277e6"
JACXSJ010002460.1	RepeatMasker	DNA/Ginger-1	31057	31309	401	-	.	ID="RND-6_FAMILY-313";Tend="2218";Tstart="1977";shortTE="F";uid="6428db98-8ad6-42b2-add8-8ba8c6c2852f"
JACXSJ010002460.1	RepeatMasker	DNA/Ginger	38115	38993	3470	-	.	ID="RND-6_FAMILY-2859";Tend="2536";Tstart="1662";shortTE="F";uid="861fbb2d-a449-4b90-b933-2ab5911d9384"
JACXSJ010002460.1	RepeatMasker	DNA/hAT?	19730	20198	1560	-	.	ID="RND-5_FAMILY-2709";Tend="1302";Tstart="846";shortTE="F";uid="ac512939-8754-4c51-bab0-e09fd02746b9"
JACXSJ010002460.1	RepeatMasker	DNA/MULE-MuDR	636	883	1452	-	.	ID="RND-5_FAMILY-9265";Tend="1065";Tstart="844";shortTE="F";uid="247ad04c-0864-4301-9e54-57b7de845ffb"
JACXSJ010002460.1	RepeatMasker	DNA/Ginger-1	12293	12511	417	-	.	ID="GINGER1-1_AP";Tend="3402";Tstart="3142";shortTE="F";uid="6de6e1e3-b6d2-4572-96a8-6f9b769841b3"
JACXSJ010002460.1	RepeatMasker	DNA	3159	3556	712	-	.	ID="DNA8-31_AP";Tend="530";Tstart="40";shortTE="F";uid="d2b717cb-cce2-427c-a5f3-765112a9213e"
JACXSJ010002460.1	RepeatMasker	DNA/Ginger-1	11081	12005	5693	-	.	ID="RND-6_FAMILY-313";Tend="2439";Tstart="1506";shortTE="F";uid="d5c1c931-8c5b-4911-93d8-8d48761d7fc5"
JACXSJ010002460.1	RepeatMasker	DNA/hAT	15767	16183	1312	-	.	ID="RND-6_FAMILY-1225";Tend="1399";Tstart="1013";shortTE="F";uid="2cee90c8-c7f1-428a-bc04-959a1f5a46b8"
JACXSJ010002460.1	RepeatMasker	DNA/Ginger-1	2143	2321	1108	-	.	ID="RND-6_FAMILY-8533";Tend="1951";Tstart="1752";shortTE="F";uid="2885cc8b-fd19-42e7-8254-a2bd55c73f61"
JACXSJ010002461.1	RepeatMasker	Retroposon?	1126	1907	1375	+	.	ID="SINE2-1_AP";Tend="1310";Tstart="134";shortTE="F";uid="351f4084-0439-4a45-874d-765e91ebc5d4"
JACXSJ010002461.1	RepeatMasker	DNA/hAT-Ac	7431	7628	518	+	.	ID="RND-6_FAMILY-355";Tend="1362";Tstart="1166";shortTE="F";uid="c5745350-072c-4e63-825e-a7947d1308dd"
JACXSJ010002461.1	RepeatMasker	DNA/Ginger-1	2650	2830	1269	+	.	ID="RND-6_FAMILY-313";Tend="969";Tstart="787";shortTE="F";uid="74c9f003-2782-4582-a44d-a84240515381"
JACXSJ010002461.1	RepeatMasker	Unknown	21731	22061	1448	+	.	ID="RND-4_FAMILY-495";Tend="1559";Tstart="1247";shortTE="F";uid="6c7233a6-7581-4037-88a9-6a35f8f7bdbe"
JACXSJ010002461.1	RepeatMasker	DNA/Ginger-1	43161	43272	912	+	.	ID="RND-6_FAMILY-313";Tend="888";Tstart="777";shortTE="F";uid="82087662-eb22-48f1-971a-6f44ad4cf11c"
JACXSJ010002461.1	RepeatMasker	Unknown	35465	36326	5550	+	.	ID="RND-5_FAMILY-327";Tend="1783";Tstart="852";shortTE="F";uid="a014f5f3-4809-492e-8eed-f61824573dda"
JACXSJ010002461.1	RepeatMasker	DNA/Ginger-1	3609	6137	16006	+	.	ID="RND-1_FAMILY-50";Tend="2627";Tstart="1";shortTE="F";uid="660931c6-38c6-48ce-b2fd-bacbdb96763c"
JACXSJ010002461.1	RepeatMasker	DNA/hAT-Ac	16907	17376	608	+	.	ID="RND-4_FAMILY-36";TEgroup="ctg_2461%7CRND-4_FAMILY-36%7C1";Tend="1346";Tstart="914";shortTE="F";uid="1482aeb3-529e-4b7d-be9d-ae0d93faecff"
JACXSJ010002461.1	RepeatMasker	DNA/hAT-Tip100	14949	15617	3732	+	.	ID="RND-5_FAMILY-3398";Tend="1603";Tstart="921";shortTE="F";uid="8bbc3b73-3384-4a9e-9ebc-3ab815d96115"
JACXSJ010002461.1	RepeatMasker	Unknown	23207	23332	457	+	.	ID="RND-1_FAMILY-123";Tend="1931";Tstart="1807";shortTE="F";uid="8049082e-af2b-4e12-b060-07f2c8fab6e8"
JACXSJ010002461.1	RepeatMasker	DNA	13783	14046	691	+	.	ID="dna4-1_ap";Tend="299";Tstart="1";shortTE="F";uid="9dcdbe8e-a76b-459e-8ce0-537f64e480aa"
JACXSJ010002461.1	RepeatMasker	DNA/Kolobok-E	3084	3608	7954	+	.	ID="RND-6_FAMILY-18295";Tend="1477";Tstart="927";shortTE="F";uid="ff7938a0-733a-446a-975b-629f75920310"
JACXSJ010002461.1	RepeatMasker	DNA/hAT-Ac	8152	8711	449	+	.	ID="RND-6_FAMILY-642";Tend="901";Tstart="31";shortTE="F";uid="f8e71c5d-d8f7-4880-803c-2f63a72a6ae6"
JACXSJ010002461.1	RepeatMasker	DNA/MULE-MuDR	33783	34179	2080	+	.	ID="RND-5_FAMILY-1491";Tend="1276";Tstart="879";shortTE="F";uid="7910a1f3-f287-41a2-82f1-923399cf0ed7"
JACXSJ010002461.1	RepeatMasker	DNA/Ginger	659	1159	1433	+	.	ID="RND-6_FAMILY-2859";Tend="1315";Tstart="874";shortTE="F";uid="c60b750e-ba47-423d-af2e-2dbfe5b16b6e"
JACXSJ010002461.1	RepeatMasker	DNA/hAT	39243	39438	431	+	.	ID="RND-4_FAMILY-384";Tend="1865";Tstart="1644";shortTE="F";uid="02a0fe18-524c-4a9b-b26c-83f3d6c54e07"
JACXSJ010002461.1	RepeatMasker	Unknown	1	382	1705	+	.	ID="RND-1_FAMILY-71";Tend="441";Tstart="54";shortTE="F";uid="f7e00698-26b7-4716-8cc2-961055499b1d"
JACXSJ010002461.1	RepeatMasker	DNA/hAT	6238	6468	2039	+	.	ID="RND-5_FAMILY-228";Tend="1193";Tstart="963";shortTE="F";uid="15e2f243-bd86-4370-b54b-6fa36ee98553"
JACXSJ010002461.1	RepeatMasker	LINE/I	19293	20003	1355	-	.	ID="RND-5_FAMILY-7620";Tend="1172";Tstart="481";shortTE="F";uid="7126d5ec-8f36-4ae0-abb2-b06c8062ab5b"
JACXSJ010002461.1	RepeatMasker	DNA/hAT	13021	13178	910	-	.	ID="RND-6_FAMILY-2527";Tend="1194";Tstart="1038";shortTE="F";uid="1fb5a5fa-d076-48ed-bb3e-468c912fd7c4"
JACXSJ010002461.1	RepeatMasker	DNA/Ginger-1	24037	24726	3375	-	.	ID="RND-6_FAMILY-313";Tend="2503";Tstart="1795";shortTE="F";uid="c0fa0827-6954-48cd-b11d-b5bf6970cea2"
JACXSJ010002461.1	RepeatMasker	DNA	14624	14961	1330	-	.	ID="TTAA3_AP";Tend="418";Tstart="72";shortTE="F";uid="c7c7ef19-0ac8-47e9-9d37-a46b2caa1338"
JACXSJ010002461.1	RepeatMasker	DNA/hAT-Ac	26443	26704	614	-	.	ID="RND-6_FAMILY-17021";Tend="1387";Tstart="1113";shortTE="F";uid="71cdd4be-dd09-4e0c-8e5d-04839a9d84ff"
JACXSJ010002461.1	RepeatMasker	DNA/hAT-Ac	7841	8151	465	-	.	ID="RND-6_FAMILY-643";Tend="934";Tstart="623";shortTE="F";uid="534f4c05-0899-4058-9cb4-9649e81dc6d0"
JACXSJ010002461.1	RepeatMasker	Unknown	25332	25722	2451	-	.	ID="RND-6_FAMILY-6862";Tend="1168";Tstart="759";shortTE="F";uid="d33480af-a7c2-4ec0-8e35-50c77608aa01"
JACXSJ010002461.1	RepeatMasker	DNA/Ginger	2790	3069	1262	-	.	ID="RND-6_FAMILY-2859";Tend="2249";Tstart="1963";shortTE="F";uid="a0ad5b54-19c7-41b6-a552-2ba4169f991b"
JACXSJ010002461.1	RepeatMasker	Unknown	22741	22968	1105	-	.	ID="RND-1_FAMILY-162";Tend="1961";Tstart="1729";shortTE="F";uid="836bd607-a255-494a-bd3e-f0e11348cd4b"
JACXSJ010002462.1	RepeatMasker	Unknown	5150	5458	433	+	.	ID="RND-6_FAMILY-3102";Tend="1346";Tstart="1031";shortTE="F";uid="97d747a4-3478-421b-9dc0-5a5915404031"
JACXSJ010002462.1	RepeatMasker	LINE/R1	31674	32010	1328	+	.	ID="RND-6_FAMILY-1665";Tend="1009";Tstart="681";shortTE="F";uid="38d0304a-bf8e-4c64-bc34-8b7dc43bf0ad"
JACXSJ010002462.1	RepeatMasker	Retroposon?	8009	8246	520	+	.	ID="RND-4_FAMILY-1237";Tend="2733";Tstart="2491";shortTE="F";uid="9bbb9012-c9e1-41b8-a028-09d1faa260c4"
JACXSJ010002462.1	RepeatMasker	LINE/R1	34050	34938	3082	+	.	ID="RND-6_FAMILY-5241";TEgroup="ctg_2462%7CRND-6_FAMILY-5241%7C1";Tend="804";Tstart="12";shortTE="F";uid="371e5fb3-edb1-4a22-aac4-c88958082bde"
JACXSJ010002462.1	RepeatMasker	LINE/R1	35217	35879	2693	+	.	ID="RND-6_FAMILY-1665";Tend="1622";Tstart="993";shortTE="F";uid="519c2018-3812-4823-b873-970ccf5dd971"
JACXSJ010002462.1	RepeatMasker	LINE/R1	18139	18405	2138	+	.	ID="RND-6_FAMILY-1665";Tend="1589";Tstart="963";shortTE="F";uid="3ea2de85-369f-4a5a-8b87-d957a682825c"
JACXSJ010002462.1	RepeatMasker	LINE/R1	1300	1610	538	-	.	ID="SART-1_API";Tend="5366";Tstart="5046";shortTE="F";uid="a3a7d859-2d47-4b5b-9086-7e23b35d3fae"
JACXSJ010002462.1	RepeatMasker	LINE/R1	29489	29746	1353	-	.	ID="SART-2_API";Tend="1525";Tstart="1268";shortTE="F";uid="1a690c81-27e1-4d63-9867-28ea7145df95"
JACXSJ010002462.1	RepeatMasker	LINE/R1	32002	33294	8767	-	.	ID="RND-6_FAMILY-17547";Tend="2105";Tstart="813";shortTE="F";uid="8dc06560-921e-43fb-afe5-0a1303cfd849"
JACXSJ010002462.1	RepeatMasker	LINE/R1	18406	18844	2250	-	.	ID="SART-2_API";Tend="440";Tstart="4";shortTE="F";uid="aa09b150-72c5-4c26-a5f9-65fc8bf81987"
JACXSJ010002462.1	RepeatMasker	LINE/R1	24938	25392	964	-	.	ID="SART-1_API";Tend="4446";Tstart="3995";shortTE="F";uid="5ac26951-ca0f-4819-a5f8-1f866427b4a3"
JACXSJ010002462.1	RepeatMasker	LINE/R1	3521	4657	793	-	.	ID="SART-4_API";Tend="4708";Tstart="3574";shortTE="F";uid="a5453072-e01a-4825-a429-2e7c421d8c59"
JACXSJ010002462.1	RepeatMasker	Unknown	44598	44818	594	-	.	ID="RND-6_FAMILY-11138";Tend="1510";Tstart="1284";shortTE="F";uid="023c1f3c-89c1-4ccf-b916-4d44c20cf4e5"
JACXSJ010002462.1	RepeatMasker	LINE/R1	41680	41915	400	-	.	ID="SART-2_API";Tend="1817";Tstart="1614";shortTE="F";uid="e19d486e-8197-45cc-b0ad-99668e637397"
JACXSJ010002462.1	RepeatMasker	Unknown	25452	26111	5321	-	.	ID="RND-6_FAMILY-21937";Tend="1032";Tstart="420";shortTE="F";uid="af75cade-b84a-44cf-8e72-2e9f5fc95220"
JACXSJ010002462.1	RepeatMasker	LINE/R1	30151	31667	805	-	.	ID="SART-4_API";Tend="4230";Tstart="2717";shortTE="F";uid="91a17a79-1c20-4407-a618-2f5d5fc3ff82"
JACXSJ010002462.1	RepeatMasker	LINE/R1	639	1043	2325	-	.	ID="SART-8_API";Tend="413";Tstart="11";shortTE="F";uid="e44569d3-075b-45f2-8998-e3c944c4ca4a"
JACXSJ010002462.1	RepeatMasker	LINE/R1	26111	27695	1930	-	.	ID="SART-1_API";Tend="3941";Tstart="2371";shortTE="F";uid="3c0f76cf-56b0-4699-9f3c-93307d514b74"
JACXSJ010002462.1	RepeatMasker	LINE/R1	37567	40042	1952	-	.	ID="SART-9_API";Tend="3388";Tstart="335";shortTE="F";uid="7b2d1686-2d37-4535-8c71-0697fe434202"
JACXSJ010002462.1	RepeatMasker	DNA/hAT-hAT19	4859	4999	815	-	.	ID="HAT-N13_AP";Tend="626";Tstart="498";shortTE="F";uid="06963f7b-d490-4d5e-a84c-85e4c9157ff1"
JACXSJ010002462.1	RepeatMasker	DNA/hAT-hAT19	22388	22499	499	-	.	ID="RND-6_FAMILY-11267";Tend="1062";Tstart="948";shortTE="F";uid="f998a9c9-5597-4671-abfc-3808beda736d"
JACXSJ010002462.1	RepeatMasker	LINE/R1	29300	29487	786	-	.	ID="SART-4_API";Tend="436";Tstart="153";shortTE="F";uid="88aa30ba-3179-4f0f-9253-5f73a442cebb"
JACXSJ010002462.1	RepeatMasker	LINE/R1	13091	14171	740	-	.	ID="R1-6_DPER";Tend="4170";Tstart="3118";shortTE="F";uid="a6ad304c-8d61-4673-933b-fe6bfac22a72"
JACXSJ010002462.1	RepeatMasker	LINE/R1	16796	17967	1127	-	.	ID="SART-2_API";TEgroup="ctg_2462%7CSART-2_API%7C1";Tend="1819";Tstart="2";shortTE="F";uid="72d3ee3e-316b-4717-8184-184911239b55"
JACXSJ010002462.1	RepeatMasker	LINE/R1	18869	20040	1403	-	.	ID="SART-1_API";Tend="5575";Tstart="4430";shortTE="F";uid="faa82e06-01f3-43b9-bbb9-8a2db65d633a"
JACXSJ010002462.1	RepeatMasker	DNA	42177	42379	834	-	.	ID="TTAA11_AP";Tend="374";Tstart="175";shortTE="F";uid="2de53ff2-eec8-4135-a833-4c541a94cefa"
JACXSJ010002462.1	RepeatMasker	DNA/hAT-Ac	5092	5398	484	-	.	ID="RND-6_FAMILY-4489";Tend="1038";Tstart="739";shortTE="F";uid="23adaa86-f607-43c5-8a7b-73697cdb4c8b"
JACXSJ010002463.1	RepeatMasker	Unknown	43569	44768	8103	+	.	ID="RND-6_FAMILY-11138";Tend="1657";Tstart="445";shortTE="F";uid="61933f58-cdf1-465f-b94a-14005b5d3ecf"
JACXSJ010002463.1	RepeatMasker	DNA	5483	6125	1533	+	.	ID="DNA4-3_AP";Tend="637";Tstart="7";shortTE="F";uid="8f573791-f201-4b96-8297-75505407ac4c"
JACXSJ010002463.1	RepeatMasker	DNA/Ginger	41427	41709	643	+	.	ID="RND-6_FAMILY-2859";Tend="2188";Tstart="1911";shortTE="F";uid="edd48f68-f1e3-410e-805d-443cf87ebd13"
JACXSJ010002463.1	RepeatMasker	DNA	4815	4925	419	-	.	ID="DNA4-2B_AP";Tend="104";Tstart="1";shortTE="F";uid="cbefb1a8-fc6a-4c9f-b38d-a2fd0469b91c"
JACXSJ010002463.1	RepeatMasker	DNA	16911	17362	826	-	.	ID="DNA4-2_AP";Tend="498";Tstart="3";shortTE="F";uid="af19cf48-8519-43d1-aafa-61d0fce1159e"
JACXSJ010002463.1	RepeatMasker	DNA	7639	7857	498	-	.	ID="ttaa3c_ap";Tend="415";Tstart="204";shortTE="F";uid="25226b04-8642-49c0-a4df-b7ef7bf6ae19"
JACXSJ010002463.1	RepeatMasker	DNA/Ginger-1	25470	27238	9339	-	.	ID="RND-6_FAMILY-313";Tend="2446";Tstart="726";shortTE="F";uid="7418adc7-99bb-4abc-bba5-3cc32207adb6"
JACXSJ010002463.1	RepeatMasker	Unknown	40350	40809	2786	-	.	ID="RND-6_FAMILY-21597";Tend="1367";Tstart="903";shortTE="F";uid="c6332d19-b5f8-4101-92a4-d777725f27e2"
JACXSJ010002463.1	RepeatMasker	DNA/MULE-MuDR	4947	5395	958	-	.	ID="RND-6_FAMILY-24858";Tend="881";Tstart="474";shortTE="F";uid="0929ac01-8c6b-493c-ac17-8c7247f073e0"
JACXSJ010002463.1	RepeatMasker	DNA/MULE-MuDR	11914	12163	466	-	.	ID="RND-6_FAMILY-966";Tend="2029";Tstart="1777";shortTE="F";uid="d800a264-09b9-4e03-a609-8b44e7f39a45"
JACXSJ010002464.1	RepeatMasker	Unknown	27733	29211	3920	+	.	ID="RND-6_FAMILY-5053";TEgroup="ctg_2464%7CRND-6_FAMILY-5053%7C1";Tend="1840";Tstart="1";shortTE="F";uid="d3f5b9f2-a846-449d-88d3-2c06819113ea"
JACXSJ010002464.1	RepeatMasker	LINE/I-Jockey	13467	17277	4163	+	.	ID="RND-6_FAMILY-3887";Tend="3994";Tstart="180";shortTE="F";uid="e1258dfc-7360-4d16-8de8-0969bc3a1b31"
JACXSJ010002464.1	RepeatMasker	DNA/Maverick	475	3813	22812	+	.	ID="rnd-6_family-648";Tend="2799";Tstart="1";shortTE="F";uid="4b1e591c-0b8d-4269-a0ac-39fac3116d85"
JACXSJ010002464.1	RepeatMasker	DNA	41409	41731	674	+	.	ID="TTAA2C_AP";Tend="339";Tstart="9";shortTE="F";uid="dbc94a3d-a9fb-43e6-a270-51f577112f26"
JACXSJ010002464.1	RepeatMasker	DNA/hAT-Ac	7118	8428	2103	-	.	ID="RND-6_FAMILY-10815";Tend="2144";Tstart="874";shortTE="F";uid="662929b0-05aa-45b9-8fc5-2b8d5761dd9a"
JACXSJ010002464.1	RepeatMasker	DNA/hAT	38302	39026	1390	-	.	ID="RND-6_FAMILY-4813";TEgroup="ctg_2464%7CRND-6_FAMILY-4813%7C1";Tend="1475";Tstart="647";shortTE="F";uid="7f3e9d10-6b1e-4708-8c5f-3919b98ac8fa"
JACXSJ010002464.1	RepeatMasker	DNA/MULE-MuDR	17506	18383	4911	-	.	ID="RND-5_FAMILY-555";Tend="1488";Tstart="603";shortTE="F";uid="49ddd65e-54b3-4a6b-ae82-a83a91fb656b"
JACXSJ010002464.1	RepeatMasker	Unknown	3999	4327	1129	-	.	ID="RND-5_FAMILY-4021";Tend="308";Tstart="1";shortTE="F";uid="0d7e857d-a20f-445a-961e-fb9d1ac31b9a"
JACXSJ010002464.1	RepeatMasker	DNA/hAT	6080	6240	458	-	.	ID="DNA8-17_AP";Tend="919";Tstart="758";shortTE="F";uid="5b9c8dc8-002a-4e7d-bd08-141ea43ae8f8"
JACXSJ010002464.1	RepeatMasker	LINE/I	4684	6027	1310	-	.	ID="RND-6_FAMILY-5607";Tend="3283";Tstart="1858";shortTE="F";uid="dc73a4ca-294e-4c5c-b83e-3d9b91e080e0"
JACXSJ010002464.1	RepeatMasker	DNA/hAT-Charlie	42333	42493	1031	-	.	ID="HAT-N14_AP";Tend="302";Tstart="125";shortTE="F";uid="ae2328bf-9791-42ff-be66-86ee2ba892fa"
JACXSJ010002464.1	RepeatMasker	DNA/hAT-Charlie	44614	44732	921	-	.	ID="HAT-N14_AP";Tend="134";Tstart="18";shortTE="F";uid="435dfd26-a356-4c47-8572-5171ebf29b78"
JACXSJ010002464.1	RepeatMasker	DNA/Ginger-2	39977	40546	945	-	.	ID="RND-6_FAMILY-6402";Tend="1199";Tstart="615";shortTE="F";uid="4b83dcf8-7487-4805-97cf-f5b1c85f8ee5"
JACXSJ010002464.1	RepeatMasker	DNA/Ginger-2	39649	39977	929	-	.	ID="rnd-6_family-6402";Tend="2446";Tstart="2237";shortTE="F";uid="298bf415-5d14-4487-b286-ee9ddaaf46ee"
JACXSJ010002464.1	RepeatMasker	LINE/I	10619	12165	1701	-	.	ID="RND-6_FAMILY-5607";Tend="1818";Tstart="265";shortTE="F";uid="dd21a905-a4ed-4bbd-9da6-81aaf6471da3"
JACXSJ010002464.1	RepeatMasker	DNA/hAT-Charlie	43114	44343	621	-	.	ID="hat-1_mma";Tend="2072";Tstart="366";shortTE="F";uid="021cd4c5-df93-4843-9b46-a678b6df84cb"
JACXSJ010002465.1	RepeatMasker	DNA/Ginger-1	21537	21794	402	+	.	ID="RND-6_FAMILY-313";Tend="1564";Tstart="1030";shortTE="F";uid="dc3e2b0c-7adf-4e0a-8412-d50546308de2"
JACXSJ010002465.1	RepeatMasker	DNA/hAT-Tip100	972	2610	10997	+	.	ID="RND-6_FAMILY-3155";Tend="1650";Tstart="35";shortTE="F";uid="a4f4a04d-fa62-44f6-bfcd-1457f9f69a93"
JACXSJ010002465.1	RepeatMasker	DNA/hAT-hATm	4886	7548	4430	+	.	ID="hat-4_ap";Tend="2937";Tstart="609";shortTE="F";uid="5ace554c-e7b1-47eb-ab1e-e16c7f26ef67"
JACXSJ010002465.1	RepeatMasker	LINE/I-Jockey	43706	44698	2809	+	.	ID="RND-6_FAMILY-8945";TEgroup="ctg_2465%7CRND-6_FAMILY-8945%7C1";Tend="4216";Tstart="1515";shortTE="F";uid="71f0c549-050c-4a17-9914-f765f236a97d"
JACXSJ010002465.1	RepeatMasker	DNA/MULE-MuDR	28550	29067	419	+	.	ID="RND-6_FAMILY-658";TEgroup="ctg_2465%7CRND-6_FAMILY-658%7C1";Tend="1780";Tstart="1087";shortTE="F";uid="e10e06fb-3651-4258-a55f-12e9bd4bae82"
JACXSJ010002465.1	RepeatMasker	DNA/hAT	9407	10128	1677	+	.	ID="rnd-6_family-5433";Tend="1219";Tstart="55";shortTE="F";uid="659b404a-25de-473b-a3c1-8ac790dd7b2c"
JACXSJ010002465.1	RepeatMasker	DNA/TcMar-Stowaway	42376	42600	771	+	.	ID="RND-6_FAMILY-6843";Tend="976";Tstart="755";shortTE="F";uid="bf77dfb5-8084-400d-a7d1-86ac7c37e0bc"
JACXSJ010002465.1	RepeatMasker	DNA/hAT-Tip100	3127	3381	1029	+	.	ID="RND-6_FAMILY-3155";Tend="1890";Tstart="1649";shortTE="F";uid="afb674bb-dd35-4a6c-9e50-e14fb43261f1"
JACXSJ010002465.1	RepeatMasker	DNA/hAT-hATm	3971	4865	6066	+	.	ID="RND-6_FAMILY-5721";Tend="1992";Tstart="1094";shortTE="F";uid="0218aaca-9201-405e-8f0a-fb8cdb45e166"
JACXSJ010002465.1	RepeatMasker	DNA/Ginger	21879	22326	1225	-	.	ID="RND-6_FAMILY-2859";Tend="1241";Tstart="803";shortTE="F";uid="c49e74e2-ce3f-4ef8-a25f-66e581b05913"
JACXSJ010002465.1	RepeatMasker	DNA/Ginger-2	12718	13375	3251	-	.	ID="RND-5_FAMILY-1141";Tend="1620";Tstart="989";shortTE="F";uid="35b3f446-0126-45b7-a535-0b2dda768bf6"
JACXSJ010002465.1	RepeatMasker	DNA/Ginger	21146	21411	672	-	.	ID="RND-6_FAMILY-2859";Tend="2489";Tstart="2244";shortTE="F";uid="99783d6d-4e5a-4f14-b8c1-fef5ee22f83e"
JACXSJ010002465.1	RepeatMasker	DNA/Ginger	12613	12718	506	-	.	ID="RND-6_FAMILY-2859";Tend="2444";Tstart="2337";shortTE="F";uid="0e270d2b-3eb9-4fb5-9b44-e7f8d4ffbc9d"
JACXSJ010002465.1	RepeatMasker	DNA/hAT-Tip100	213	2473	2162	-	.	ID="RND-6_FAMILY-6069";Tend="2262";Tstart="57";shortTE="F";uid="73ac74ae-d9b1-4e1e-9ad0-1ac20d0012b7"
JACXSJ010002465.1	RepeatMasker	DNA/Kolobok-E	21517	21689	554	-	.	ID="RND-6_FAMILY-1681";Tend="1742";Tstart="1586";shortTE="F";uid="49bfa35f-add4-48d2-a80e-39af80f71f04"
JACXSJ010002465.1	RepeatMasker	DNA	8388	8661	776	-	.	ID="DNA4-3_AP";Tend="635";Tstart="366";shortTE="F";uid="ff4a2603-3257-4e70-874a-863e9e07779f"
JACXSJ010002466.1	RepeatMasker	DNA/Ginger	17102	17412	2672	+	.	ID="rnd-6_family-2859";Tend="2493";Tstart="818";shortTE="F";uid="63111a39-af3c-457b-aadc-24a685b8597b"
JACXSJ010002466.1	RepeatMasker	Unknown	34938	35081	1009	+	.	ID="RND-6_FAMILY-3102";Tend="868";Tstart="724";shortTE="F";uid="e43afd20-36d2-4d5a-bf4b-8805f41d7342"
JACXSJ010002466.1	RepeatMasker	Retroposon?	16283	17101	1015	+	.	ID="SINE2-2_AP";Tend="878";Tstart="1";shortTE="F";uid="c35c5b58-73c5-4c29-88ad-f0eb9da28d2d"
JACXSJ010002466.1	RepeatMasker	DNA/Kolobok-E	14592	14870	842	+	.	ID="RND-6_FAMILY-15887";Tend="1018";Tstart="729";shortTE="F";uid="33eff06e-3d94-4638-b53f-e8cfcc7b5c29"
JACXSJ010002466.1	RepeatMasker	DNA/Ginger-1	37229	37391	551	+	.	ID="RND-6_FAMILY-313";Tend="921";Tstart="734";shortTE="F";uid="81886d79-7407-4757-bc40-02c6dc72b6d6"
JACXSJ010002466.1	RepeatMasker	DNA/hAT-Ac	32758	33324	3605	+	.	ID="RND-6_FAMILY-643";Tend="1587";Tstart="964";shortTE="F";uid="aa4f8b0a-3aca-420b-9b71-d4a8683a5af4"
JACXSJ010002466.1	RepeatMasker	Unknown	35303	35793	2250	+	.	ID="RND-6_FAMILY-3102";Tend="1405";Tstart="887";shortTE="F";uid="79870c00-89e6-4240-8818-60a1f2ac70d3"
JACXSJ010002466.1	RepeatMasker	DNA	11637	11887	591	+	.	ID="RND-3_FAMILY-48";Tend="1504";Tstart="1225";shortTE="F";uid="b972c577-9f82-45ab-89d9-ca3d2529aabf"
JACXSJ010002466.1	RepeatMasker	DNA/hAT-Charlie	34236	34421	799	+	.	ID="RND-6_FAMILY-2601";Tend="1439";Tstart="1236";shortTE="F";uid="b2d485c8-84a0-47d9-8e5e-498e6485a9c0"
JACXSJ010002466.1	RepeatMasker	Unknown	38449	38614	928	+	.	ID="RND-6_FAMILY-3102";Tend="1730";Tstart="1570";shortTE="F";uid="65f7685c-66be-47ba-8b7a-921b36b5327a"
JACXSJ010002466.1	RepeatMasker	DNA/Maverick	2030	2245	555	-	.	ID="RND-6_FAMILY-163";Tend="1451";Tstart="1230";shortTE="F";uid="6dc777e4-fa57-42d5-8c81-4461770deae5"
JACXSJ010002466.1	RepeatMasker	DNA/hAT-Ac	31215	32757	5428	-	.	ID="RND-6_FAMILY-642";Tend="1526";Tstart="1";shortTE="F";uid="3b3d6cd5-3e38-4383-9065-3e7a9e4dfd37"
JACXSJ010002466.1	RepeatMasker	LINE/CR1	6887	7599	560	-	.	ID="RND-6_FAMILY-7943";Tend="1225";Tstart="527";shortTE="F";uid="8d54bf75-4887-44ba-8c29-91216a3a73fd"
JACXSJ010002466.1	RepeatMasker	DNA/Ginger	37250	37569	583	-	.	ID="RND-6_FAMILY-2859";TEgroup="ctg_2466%7CRND-6_FAMILY-2859%7C1";Tend="2504";Tstart="2085";shortTE="F";uid="74a00c20-e337-4630-85c7-c90a53dd01f8"
JACXSJ010002466.1	RepeatMasker	DNA/Ginger-1	15574	16020	1318	-	.	ID="RND-6_FAMILY-8533";Tend="2195";Tstart="1695";shortTE="F";uid="556eb72d-be1e-42b3-8369-688412c57daf"
JACXSJ010002466.1	RepeatMasker	DNA	27768	28208	895	-	.	ID="TTAA2C_AP";Tend="423";Tstart="11";shortTE="F";uid="0eb1c6a1-d641-4ad5-81f4-4e5aeb1e0ea6"
JACXSJ010002466.1	RepeatMasker	LINE/R1-LOA	34420	34661	1198	-	.	ID="RND-6_FAMILY-3514";Tend="1809";Tstart="1561";shortTE="F";uid="f3cbcef6-4e39-4844-9f2e-48b6dee687cf"
JACXSJ010002466.1	RepeatMasker	DNA/Ginger	14636	15607	4266	-	.	ID="RND-6_FAMILY-2859";Tend="2505";Tstart="1479";shortTE="F";uid="86e942cc-73b3-474d-964b-928b00270570"
JACXSJ010002466.1	RepeatMasker	DNA/TcMar-Tc1	41370	42111	948	-	.	ID="MARINER-4_HMM";Tend="877";Tstart="126";shortTE="F";uid="c8fdf1c2-34b2-4239-bea9-ecf3018a0ce7"
JACXSJ010002466.1	RepeatMasker	DNA/hAT-Blackjack	3758	4137	577	-	.	ID="RND-6_FAMILY-2667";Tend="1180";Tstart="805";shortTE="F";uid="5ad00d5e-af7d-4a0a-8a82-ae871ce0ec24"
JACXSJ010002466.1	RepeatMasker	DNA/hAT-Ac	35410	37023	2088	-	.	ID="rnd-6_family-6921";Tend="1839";Tstart="464";shortTE="F";uid="62cbedd0-e84a-44c8-8c23-4b75abf7aed9"
JACXSJ010002466.1	RepeatMasker	DNA/hAT-Tip100	41122	41275	794	-	.	ID="RND-5_FAMILY-548";Tend="1445";Tstart="1279";shortTE="F";uid="e0c2fe73-a8b9-40dd-948e-7a6048e40f40"
JACXSJ010002466.1	RepeatMasker	DNA	11411	11699	874	-	.	ID="TTAA25_AP";Tend="503";Tstart="218";shortTE="F";uid="6e7d7904-9f20-4dee-8be6-8cc4917bd490"
JACXSJ010002467.1	RepeatMasker	Unknown	19098	19794	3219	+	.	ID="RND-6_FAMILY-9094";Tend="1232";Tstart="411";shortTE="F";uid="be292fd9-e835-4572-b0fe-49ed94d72d79"
JACXSJ010002467.1	RepeatMasker	DNA/Ginger-1	27392	27671	1705	+	.	ID="RND-6_FAMILY-313";Tend="1060";Tstart="789";shortTE="F";uid="678bccd6-7832-4fd5-8987-03dda90f2a53"
JACXSJ010002467.1	RepeatMasker	DNA	35014	35252	499	+	.	ID="ttaa2d_ap";Tend="422";Tstart="190";shortTE="F";uid="68ebbedc-64a7-4310-ac46-d039572b6f3a"
JACXSJ010002467.1	RepeatMasker	Unknown	24685	25223	1859	+	.	ID="RND-6_FAMILY-2420";Tend="1117";Tstart="597";shortTE="F";uid="9ecbce4d-de8e-4e03-adb6-3073b1a17578"
JACXSJ010002467.1	RepeatMasker	DNA/Kolobok-E	15644	15811	632	+	.	ID="RND-6_FAMILY-18295";Tend="1139";Tstart="980";shortTE="F";uid="380d926d-9c05-496d-b8cc-d9b58490760e"
JACXSJ010002467.1	RepeatMasker	DNA/hAT	21395	22346	3345	+	.	ID="RND-4_FAMILY-384";Tend="1829";Tstart="862";shortTE="F";uid="c58528d2-35d3-4293-bdd0-dac939760599"
JACXSJ010002467.1	RepeatMasker	DNA/hAT-Tip100	42038	42266	1089	+	.	ID="RND-5_FAMILY-3398";Tend="1573";Tstart="1343";shortTE="F";uid="15e829c2-79b7-4220-aa0e-689921f68756"
JACXSJ010002467.1	RepeatMasker	Unknown	23140	23246	568	+	.	ID="RND-4_FAMILY-899";Tend="1033";Tstart="928";shortTE="F";uid="7ce1acd0-0e70-41c4-80b5-7a4a09f6b544"
JACXSJ010002467.1	RepeatMasker	Unknown	23788	23953	841	+	.	ID="RND-4_FAMILY-899";Tend="1326";Tstart="1147";shortTE="F";uid="435a5a78-6a4d-425f-ac21-057895805c5d"
JACXSJ010002467.1	RepeatMasker	DNA	35469	35634	442	+	.	ID="TTAA3C_AP";Tend="184";Tstart="10";shortTE="F";uid="b44df0db-f031-4ce6-affe-7c66b792c597"
JACXSJ010002467.1	RepeatMasker	DNA	13888	14332	2712	+	.	ID="ttaa26_ap";Tend="581";Tstart="132";shortTE="F";uid="066e2ddc-e67a-4645-9990-dec092824f50"
JACXSJ010002467.1	RepeatMasker	DNA	42385	42635	1375	+	.	ID="RND-5_FAMILY-5909";Tend="1209";Tstart="942";shortTE="F";uid="1a59fed2-61be-4402-85c9-14e4cf894471"
JACXSJ010002467.1	RepeatMasker	DNA/hAT-Tip100	40017	40252	456	-	.	ID="RND-5_FAMILY-107";Tend="1221";Tstart="988";shortTE="F";uid="73604585-b8f7-47b9-90e8-5ba79691ae87"
JACXSJ010002467.1	RepeatMasker	DNA/Merlin	40580	40764	1109	-	.	ID="RND-5_FAMILY-7829";Tend="1939";Tstart="1754";shortTE="F";uid="d582a126-38bb-47e9-a26e-fcf77a308327"
JACXSJ010002467.1	RepeatMasker	Retroposon?	43142	43423	448	-	.	ID="SINE2-1_AP";Tend="1006";Tstart="847";shortTE="F";uid="65a59805-df43-4d02-8c6e-016144a4f98d"
JACXSJ010002467.1	RepeatMasker	DNA/Ginger-1	10716	12097	8768	-	.	ID="RND-1_FAMILY-50";Tend="2631";Tstart="1185";shortTE="F";uid="25b0ecd9-a69d-410b-b0ef-0ba0ca701df1"
JACXSJ010002467.1	RepeatMasker	DNA/hAT-Tip100	17851	18511	1724	-	.	ID="RND-5_FAMILY-2516";TEgroup="ctg_2467%7CRND-5_FAMILY-2516%7C1";Tend="1687";Tstart="946";shortTE="F";uid="b7098936-a989-47a2-9c2f-dfdd1c6e4382"
JACXSJ010002467.1	RepeatMasker	DNA/hAT-Tip100	22516	22904	2167	-	.	ID="RND-1_FAMILY-258";Tend="1376";Tstart="978";shortTE="F";uid="c4f3e63e-0141-46df-8edf-db21d2af0cdb"
JACXSJ010002467.1	RepeatMasker	Unknown	30689	30884	1238	-	.	ID="RND-5_FAMILY-1095";Tend="1422";Tstart="1228";shortTE="F";uid="dbb71e06-763d-4747-8036-94caa67e6718"
JACXSJ010002467.1	RepeatMasker	DNA/hAT-Tip100	16254	17122	1290	-	.	ID="RND-5_FAMILY-3336";TEgroup="ctg_2467%7CRND-5_FAMILY-3336%7C1";Tend="1580";Tstart="581";shortTE="F";uid="9b75e495-6f00-44e2-a281-1433209a3806"
JACXSJ010002467.1	RepeatMasker	DNA/Kolobok-E	12406	12642	1777	-	.	ID="RND-6_FAMILY-2493";Tend="1271";Tstart="1035";shortTE="F";uid="1f01bf90-f6ca-4a34-9fd0-b1c742b6e19a"
JACXSJ010002467.1	RepeatMasker	DNA/hAT	25846	26415	759	-	.	ID="RND-5_FAMILY-1265";Tend="1132";Tstart="494";shortTE="F";uid="00b336c7-487d-43cc-aa2e-e451a5a91964"
JACXSJ010002467.1	RepeatMasker	DNA/hAT-Tip100	17290	17441	591	-	.	ID="RND-5_FAMILY-3336";Tend="587";Tstart="420";shortTE="F";uid="6408c1f0-589f-4699-8ca3-d125d1de9abf"
JACXSJ010002467.1	RepeatMasker	Unknown	19968	20162	775	-	.	ID="RND-4_FAMILY-495";Tend="1071";Tstart="890";shortTE="F";uid="e0f1797d-5bf6-4b00-b39f-222c1e9272dd"
JACXSJ010002467.1	RepeatMasker	Unknown	30882	31450	1721	-	.	ID="RND-5_FAMILY-2538";Tend="1463";Tstart="894";shortTE="F";uid="89b33acf-6516-4eb3-9b32-c5123d015dfe"
JACXSJ010002468.1	RepeatMasker	DNA/hAT-hAT19	35608	35752	456	+	.	ID="DNA8-97_AP";Tend="156";Tstart="1";shortTE="F";uid="cedcdd4e-ff11-44f1-b508-60213a95c7cf"
JACXSJ010002468.1	RepeatMasker	Unknown	42467	42634	514	+	.	ID="RND-6_FAMILY-24094";Tend="912";Tstart="747";shortTE="F";uid="73e5fcb0-788a-4da7-b221-4efa2133a0fc"
JACXSJ010002468.1	RepeatMasker	Unknown	1	207	1724	+	.	ID="RND-1_FAMILY-104";Tend="1485";Tstart="1279";shortTE="F";uid="203bc7fd-a127-4a95-ab8b-35b50a6541a5"
JACXSJ010002468.1	RepeatMasker	Unknown	21356	21491	754	+	.	ID="RND-6_FAMILY-11161";Tend="949";Tstart="821";shortTE="F";uid="4ee68374-08a0-4eb3-b6d8-6e5c8ebecff3"
JACXSJ010002468.1	RepeatMasker	DNA/Ginger-1	38388	39652	3487	+	.	ID="RND-6_FAMILY-313";Tend="2417";Tstart="1146";shortTE="F";uid="0ba1e684-8003-453b-82d5-fab3eec7cfdf"
JACXSJ010002468.1	RepeatMasker	Unknown	42942	43310	1261	+	.	ID="RND-6_FAMILY-24094";Tend="1401";Tstart="1052";shortTE="F";uid="5a17cf37-81ab-408b-89f1-712fb630ad36"
JACXSJ010002468.1	RepeatMasker	Unknown	41738	42006	1021	+	.	ID="RND-6_FAMILY-24094";Tend="754";Tstart="496";shortTE="F";uid="68feaa9f-32c7-41eb-99ab-1fe17c68275a"
JACXSJ010002468.1	RepeatMasker	DNA/Kolobok-E	22875	22979	442	+	.	ID="RND-6_FAMILY-1681";Tend="1803";Tstart="1704";shortTE="F";uid="deb15820-a7de-4c58-81d2-b18bcfad3866"
JACXSJ010002468.1	RepeatMasker	DNA	22216	22390	702	+	.	ID="ttaa3c_ap";Tend="182";Tstart="14";shortTE="F";uid="439b6291-d935-4b22-af36-3053fdf1cf70"
JACXSJ010002468.1	RepeatMasker	DNA/Kolobok-E	12982	13153	1879	+	.	ID="KOLOBOKE-2_AP";Tend="2209";Tstart="1118";shortTE="F";uid="6ede059c-7949-433b-88a2-2771005485aa"
JACXSJ010002468.1	RepeatMasker	DNA/MULE-MuDR	17308	17421	562	+	.	ID="RND-5_FAMILY-4027";Tend="1018";Tstart="904";shortTE="F";uid="9f0640cd-e788-48ce-9afb-bb712e0c2cb5"
JACXSJ010002468.1	RepeatMasker	DNA	42019	42455	1391	+	.	ID="DNA8-31_AP";Tend="498";Tstart="2";shortTE="F";uid="d926bd36-c3fa-4fc0-b6d9-37b2ccb7ae85"
JACXSJ010002468.1	RepeatMasker	LINE/CR1	34859	35325	532	+	.	ID="RND-6_FAMILY-1483";Tend="1253";Tstart="785";shortTE="F";uid="edf8fde5-5cf7-48e5-a4df-26d55224a558"
JACXSJ010002468.1	RepeatMasker	DNA/Ginger	22622	22868	939	+	.	ID="RND-6_FAMILY-2859";Tend="1116";Tstart="812";shortTE="F";uid="75e9f2e1-e418-4228-b5cd-10cf9d84dda4"
JACXSJ010002468.1	RepeatMasker	DNA/Ginger	37246	37676	1604	-	.	ID="RND-6_FAMILY-2859";Tend="2452";Tstart="2035";shortTE="F";uid="1ec36cac-987b-4bf6-ae32-b96d061bdefe"
JACXSJ010002468.1	RepeatMasker	Retroposon?	13154	14046	2068	-	.	ID="SINE2-1_AP";Tend="947";Tstart="1";shortTE="F";uid="8045146c-9a71-4399-856e-ae57c16853be"
JACXSJ010002468.1	RepeatMasker	DNA/Kolobok-E	7504	7915	1561	-	.	ID="koloboke-2_ap";Tend="8205";Tstart="7833";shortTE="F";uid="e174c2ff-6e92-4564-96e9-b9c3647d4172"
JACXSJ010002468.1	RepeatMasker	Retroposon?	21882	22164	507	-	.	ID="RND-6_FAMILY-614";Tend="1120";Tstart="889";shortTE="F";uid="a416baf0-498b-4393-92e5-7fd1a37a2f3b"
JACXSJ010002468.1	RepeatMasker	DNA/hAT-hAT19	26519	28008	6971	-	.	ID="RND-6_FAMILY-8020";TEgroup="ctg_2468%7CRND-6_FAMILY-8020%7C1";Tend="1647";Tstart="326";shortTE="F";uid="fbcdf8fd-cb50-4e78-817f-444587979839"
JACXSJ010002468.1	RepeatMasker	DNA	11381	11502	727	-	.	ID="DNA4-1_AP";Tend="794";Tstart="674";shortTE="F";uid="9ee568c2-a853-4985-a1bc-3f2881bcb147"
JACXSJ010002468.1	RepeatMasker	DNA/Ginger	18735	20195	5572	-	.	ID="RND-6_FAMILY-2859";Tend="2489";Tstart="1009";shortTE="F";uid="5bced18b-8271-4c39-81a5-6206a5f5a7fe"
JACXSJ010002468.1	RepeatMasker	LINE/R1	25172	25292	469	-	.	ID="SART-9_API";Tend="3670";Tstart="3539";shortTE="F";uid="9b2984af-ca1e-456a-8549-8707a2a825c0"
JACXSJ010002468.1	RepeatMasker	Unknown	235	820	3132	-	.	ID="RND-6_FAMILY-797";Tend="898";Tstart="333";shortTE="F";uid="6800eb1f-5cf8-432d-8ed0-81936d6eb1f5"
JACXSJ010002468.1	RepeatMasker	LINE/R1	23658	24644	632	-	.	ID="SART-5_API";Tend="3632";Tstart="2642";shortTE="F";uid="2171e827-d356-4505-9fbe-94725188c492"
JACXSJ010002469.1	RepeatMasker	DNA	38023	38470	1069	+	.	ID="DNAX-2_AP";Tend="467";Tstart="3";shortTE="F";uid="ccda327c-c89b-4375-8e25-ec2e96ae92cd"
JACXSJ010002469.1	RepeatMasker	DNA/MULE-MuDR	38850	38980	587	+	.	ID="RND-5_FAMILY-3483";Tend="205";Tstart="78";shortTE="F";uid="9b39b376-8141-4219-b08a-19096d293f1f"
JACXSJ010002469.1	RepeatMasker	DNA/Ginger-1	23776	24341	1035	+	.	ID="RND-6_FAMILY-313";Tend="2440";Tstart="1851";shortTE="F";uid="deaff385-9afd-41f7-aec9-fc0953e039e5"
JACXSJ010002469.1	RepeatMasker	DNA/Merlin	14916	15616	2128	+	.	ID="RND-5_FAMILY-7829";Tend="2002";Tstart="1321";shortTE="F";uid="04df411b-a4b7-4622-bf75-bab630cc84b4"
JACXSJ010002469.1	RepeatMasker	LINE/CR1	12850	13587	765	+	.	ID="RND-5_FAMILY-2280";Tend="1533";Tstart="796";shortTE="F";uid="148993e0-e922-433f-b59d-2c9d6e17872a"
JACXSJ010002469.1	RepeatMasker	DNA/MULE-MuDR	35533	37388	11632	+	.	ID="RND-6_FAMILY-12695";Tend="1890";Tstart="37";shortTE="F";uid="86ca015a-1529-4dd1-91d1-e90cf3b6ccf2"
JACXSJ010002469.1	RepeatMasker	DNA/Ginger	2060	2480	802	+	.	ID="RND-6_FAMILY-2859";Tend="1284";Tstart="869";shortTE="F";uid="5a9ababa-03bb-43d2-8977-0eaf5f32c089"
JACXSJ010002469.1	RepeatMasker	DNA/hAT-Ac	2842	3265	719	+	.	ID="RND-5_FAMILY-1833";Tend="1385";Tstart="946";shortTE="F";uid="753c9f7e-99fb-4c4e-9c22-70fc9812f141"
JACXSJ010002469.1	RepeatMasker	LINE/I	16080	16468	403	+	.	ID="RND-6_FAMILY-5607";Tend="3251";Tstart="2864";shortTE="F";uid="ff3c7afa-7fea-4cee-bc3f-08ee19060c05"
JACXSJ010002469.1	RepeatMasker	DNA/hAT-Ac	40287	40531	964	+	.	ID="RND-4_FAMILY-338";Tend="1202";Tstart="981";shortTE="F";uid="a14d4047-a113-4786-a2c3-5e8614a07578"
JACXSJ010002469.1	RepeatMasker	Unknown	14755	14951	501	+	.	ID="RND-6_FAMILY-2654";Tend="1091";Tstart="939";shortTE="F";uid="92aef195-47b1-48f8-99c1-533c3f801329"
JACXSJ010002469.1	RepeatMasker	DNA	619	1251	3504	+	.	ID="RND-6_FAMILY-3755";Tend="1487";Tstart="868";shortTE="F";uid="58620df7-412b-4e77-bde1-3cc4080e355c"
JACXSJ010002469.1	RepeatMasker	DNA/Kolobok-E	6403	6699	715	+	.	ID="RND-6_FAMILY-15887";Tend="998";Tstart="703";shortTE="F";uid="e722abc8-6f89-4795-a292-c131849e80ff"
JACXSJ010002469.1	RepeatMasker	DNA	10184	10759	1604	+	.	ID="DNA4-3_AP";Tend="634";Tstart="3";shortTE="F";uid="eefc4839-f622-4dbb-b6a4-1692f2218fe5"
JACXSJ010002469.1	RepeatMasker	Unknown	42332	42493	760	+	.	ID="RND-6_FAMILY-10911";Tend="1046";Tstart="868";shortTE="F";uid="8128187b-c740-47d5-a657-74f505b93f8f"
JACXSJ010002469.1	RepeatMasker	DNA	11170	11373	1074	+	.	ID="TTAA4B_AP";Tend="207";Tstart="1";shortTE="F";uid="f46af006-aae5-4c0f-9dc7-66735a2eb48a"
JACXSJ010002469.1	RepeatMasker	DNA	21275	21758	500	-	.	ID="ttaa3b_ap";TEgroup="ctg_2469%7Cttaa3b_ap%7C1";Tend="362";Tstart="1";shortTE="F";uid="249b8e39-2642-4b3b-a103-d49a2c9da6a6"
JACXSJ010002469.1	RepeatMasker	DNA/MULE-MuDR	39069	39462	1295	-	.	ID="RND-6_FAMILY-20621";Tend="1138";Tstart="747";shortTE="F";uid="fc8d5d62-9c76-49cb-8249-2d5161c02012"
JACXSJ010002469.1	RepeatMasker	DNA/hAT-hATm	38495	38794	458	-	.	ID="HAT-4_AP";Tend="1651";Tstart="1362";shortTE="F";uid="1b0c4b30-0f82-4e8d-8fe1-8cad07aa4e16"
JACXSJ010002469.1	RepeatMasker	Unknown	34303	34550	638	-	.	ID="RND-5_FAMILY-7876";Tend="1119";Tstart="883";shortTE="F";uid="724e3eee-5aa9-4556-89e2-9cc0f5d1e555"
JACXSJ010002469.1	RepeatMasker	DNA/hAT-hATm	37474	37817	551	-	.	ID="HAT-4_AP";Tend="2051";Tstart="1747";shortTE="F";uid="7ed638f3-afdb-47be-8ac6-ceb583e4c7bd"
JACXSJ010002469.1	RepeatMasker	DNA/Ginger	6500	7762	4933	-	.	ID="RND-6_FAMILY-2859";Tend="2487";Tstart="1197";shortTE="F";uid="de6cc2d4-52b5-4ccb-9c28-f01eb35068f9"
JACXSJ010002469.1	RepeatMasker	DNA/hAT	33367	33951	893	-	.	ID="rnd-6_family-21836";Tend="605";Tstart="78";shortTE="F";uid="aa4f388f-a5c6-4b57-9ad9-1e9a9235ed6f"
JACXSJ010000247.1	RepeatMasker	DNA/Ginger	15	948	1030	+	.	ID="RND-6_FAMILY-2859";TEgroup="ctg_247%7CRND-6_FAMILY-2859%7C1";Tend="2487";Tstart="1820";shortTE="F";uid="493dbe4e-4cd3-488f-a9a1-c32683d64ae3"
JACXSJ010000247.1	RepeatMasker	DNA/hAT	139304	139507	690	+	.	ID="RND-6_FAMILY-1963";Tend="1162";Tstart="979";shortTE="F";uid="bed7032d-e7fb-4bde-82a9-d15623e110f8"
JACXSJ010000247.1	RepeatMasker	DNA/Kolobok-E	26163	26324	472	+	.	ID="RND-6_FAMILY-6635";Tend="1416";Tstart="1264";shortTE="F";uid="1387192f-2464-4ef2-ad42-cfc1fa77b33e"
JACXSJ010000247.1	RepeatMasker	DNA	60068	60621	1009	+	.	ID="DNA4-1_AP";TEgroup="ctg_247%7CDNA4-1_AP%7C1";Tend="807";Tstart="519";shortTE="F";uid="45fec029-7a0d-4dfc-a0fe-0ba60c283cc6"
JACXSJ010000247.1	RepeatMasker	DNA	221181	221631	1889	+	.	ID="DNA4-1_AP";Tend="778";Tstart="314";shortTE="F";uid="51f053cb-1fb8-4444-b6bd-491214844a5e"
JACXSJ010000247.1	RepeatMasker	Unknown	123083	123511	2171	+	.	ID="RND-1_FAMILY-147";Tend="1339";Tstart="923";shortTE="F";uid="2c84e39c-e291-4c43-8b58-a83bb7e2cae6"
JACXSJ010000247.1	RepeatMasker	Retroposon?	205792	206061	424	+	.	ID="RND-4_FAMILY-1237";Tend="2672";Tstart="2430";shortTE="F";uid="e08c91fe-7337-4c5d-8ad3-b40cba342f49"
JACXSJ010000247.1	RepeatMasker	DNA	83052	83452	1505	+	.	ID="DNA4-2_AP";Tend="406";Tstart="7";shortTE="F";uid="46debc72-9cc0-4703-89df-d0121a50d453"
JACXSJ010000247.1	RepeatMasker	Unknown	230951	231122	425	+	.	ID="RND-6_FAMILY-1295";Tend="1160";Tstart="982";shortTE="F";uid="c12e0d61-1190-4fc8-b562-be34df161bce"
JACXSJ010000247.1	RepeatMasker	DNA	101765	102517	2419	+	.	ID="DNA4-2_AP";Tend="767";Tstart="4";shortTE="F";uid="6a421e68-f8a4-4c58-b050-edf332891826"
JACXSJ010000247.1	RepeatMasker	Unknown	187298	187708	1805	+	.	ID="RND-4_FAMILY-495";Tend="1416";Tstart="1007";shortTE="F";uid="acb0b7eb-a32a-4bf1-8101-3918e3da3e68"
JACXSJ010000247.1	RepeatMasker	DNA/Ginger-1	136763	136966	459	+	.	ID="GINGER1-1_AP";Tend="4409";Tstart="4197";shortTE="F";uid="61c807a4-8af1-4db7-bbe6-d6ea513452d3"
JACXSJ010000247.1	RepeatMasker	DNA/Ginger	16394	16617	602	+	.	ID="RND-6_FAMILY-2859";Tend="1040";Tstart="823";shortTE="F";uid="63445108-27ee-4e27-a640-c241ee20bf29"
JACXSJ010000247.1	RepeatMasker	DNA/Ginger	25422	26053	1268	+	.	ID="rnd-6_family-2859";Tend="2075";Tstart="837";shortTE="F";uid="b14bf9ce-6db3-4b44-943c-1814b309a481"
JACXSJ010000247.1	RepeatMasker	DNA/TcMar-Tc1	135073	135544	2537	+	.	ID="RND-5_FAMILY-1747";Tend="1461";Tstart="991";shortTE="F";uid="d636dfb2-a92d-46d7-ab6e-11fa447d4a0e"
JACXSJ010000247.1	RepeatMasker	DNA/hAT-Ac	93481	93870	1383	+	.	ID="RND-5_FAMILY-9120";Tend="1214";Tstart="804";shortTE="F";uid="cf3b0ad0-6d6e-4480-ae1e-0ff49883d49f"
JACXSJ010000247.1	RepeatMasker	DNA	185466	185762	1844	+	.	ID="RND-5_FAMILY-5909";Tend="1248";Tstart="942";shortTE="F";uid="7ed0490d-8a2a-45dc-bb4c-44b4fdbdb5be"
JACXSJ010000247.1	RepeatMasker	Unknown	187781	188351	2487	+	.	ID="RND-5_FAMILY-6641";Tend="1304";Tstart="789";shortTE="F";uid="a14d67f4-a073-49d1-81c2-ec5d6bd28d2e"
JACXSJ010000247.1	RepeatMasker	Unknown	241736	242208	3294	+	.	ID="RND-1_FAMILY-87";Tend="1405";Tstart="920";shortTE="F";uid="c5e0d8f9-62ad-488d-a957-087769227d7c"
JACXSJ010000247.1	RepeatMasker	DNA	196766	197124	656	+	.	ID="rnd-6_family-5059";Tend="1753";Tstart="1535";shortTE="F";uid="d70904de-8399-4bbb-9261-afdaa8244065"
JACXSJ010000247.1	RepeatMasker	DNA/TcMar-Tc1	86022	86181	444	+	.	ID="mariner-n22_ag";Tend="1376";Tstart="1193";shortTE="F";uid="32e635ef-a419-4ace-83f6-e753fd94640a"
JACXSJ010000247.1	RepeatMasker	DNA	18303	18460	502	+	.	ID="DNA4-3_AP";Tend="637";Tstart="479";shortTE="F";uid="baa28216-5f3f-4cfa-b5e6-f2463aba04ce"
JACXSJ010000247.1	RepeatMasker	DNA/Kolobok-E	26883	27962	4279	+	.	ID="RND-6_FAMILY-1681";Tend="1529";Tstart="534";shortTE="F";uid="d9077017-af06-46c7-9ad4-369639357ea7"
JACXSJ010000247.1	RepeatMasker	LINE/L2	1803	1933	551	+	.	ID="L2-10_HMEL";Tend="2181";Tstart="2083";shortTE="F";uid="df731d01-6630-4618-8157-f796d6fb6ce0"
JACXSJ010000247.1	RepeatMasker	LINE/I-Jockey	22766	23309	1870	+	.	ID="RND-6_FAMILY-152";Tend="1595";Tstart="1004";shortTE="F";uid="b11734ae-ddcc-49ea-9fdf-5d33b95d83a0"
JACXSJ010000247.1	RepeatMasker	DNA/hAT	161202	161331	424	+	.	ID="RND-4_FAMILY-327";Tend="865";Tstart="726";shortTE="F";uid="621b6329-81d0-4ccb-bb28-194be89a3ce8"
JACXSJ010000247.1	RepeatMasker	Unknown	31971	32200	1627	+	.	ID="RND-6_FAMILY-10911";Tend="1145";Tstart="914";shortTE="F";uid="8dca2ff5-a719-41f1-b6f3-712ac931f39a"
JACXSJ010000247.1	RepeatMasker	DNA/hAT	104022	104277	438	+	.	ID="RND-6_FAMILY-422";TEgroup="ctg_247%7CRND-6_FAMILY-422%7C1";Tend="1472";Tstart="1065";shortTE="T";uid="38456c8f-a0f7-4303-a9ce-890abb52ea43"
JACXSJ010000247.1	RepeatMasker	DNA/hAT	140190	140368	527	+	.	ID="RND-6_FAMILY-1963";Tend="1122";Tstart="952";shortTE="F";uid="b6218bb8-9332-4aad-ba2e-af7d44da1ab2"
JACXSJ010000247.1	RepeatMasker	DNA	20325	21101	3266	+	.	ID="DNA4-2_AP";Tend="769";Tstart="1";shortTE="F";uid="98e288ec-88bb-49ae-bd63-1840791d84c9"
JACXSJ010000247.1	RepeatMasker	LINE/I-Jockey	111496	112184	419	+	.	ID="RND-1_FAMILY-116";Tend="1724";Tstart="1040";shortTE="F";uid="a93d94dc-e3c4-4948-8038-308a8701e7d9"
JACXSJ010000247.1	RepeatMasker	DNA/Ginger	80455	82218	426	+	.	ID="RND-6_FAMILY-2859";TEgroup="ctg_247%7CRND-6_FAMILY-2859%7C2";Tend="2498";Tstart="793";shortTE="T";uid="18b01432-cc71-4ac0-8956-92f5b155a158"
JACXSJ010000247.1	RepeatMasker	Unknown	187176	187285	534	+	.	ID="RND-5_FAMILY-6641";Tend="723";Tstart="611";shortTE="F";uid="87c4ee16-53a1-4f2c-b4c7-272906c6e522"
JACXSJ010000247.1	RepeatMasker	Unknown	142813	143089	1683	+	.	ID="RND-1_FAMILY-68";Tend="1186";Tstart="929";shortTE="F";uid="81189599-0a19-4414-a10e-7f530c714927"
JACXSJ010000247.1	RepeatMasker	Unknown	95016	95377	1871	+	.	ID="RND-6_FAMILY-6492";Tend="1322";Tstart="960";shortTE="F";uid="2149f7fb-42ec-4c8e-a4ed-e8a6c971d673"
JACXSJ010000247.1	RepeatMasker	Unknown	196469	196584	541	+	.	ID="RND-6_FAMILY-6492";Tend="1322";Tstart="1217";shortTE="F";uid="cadb212c-c99c-47fa-858f-f0f2fffeed07"
JACXSJ010000247.1	RepeatMasker	Unknown	219024	219548	2711	+	.	ID="RND-5_FAMILY-4616";Tend="1410";Tstart="880";shortTE="F";uid="f84e0a99-90b1-437b-8bd6-fe595a66c6c0"
JACXSJ010000247.1	RepeatMasker	LTR/Gypsy	132631	132753	439	-	.	ID="GYPSY68-I_AG";Tend="2228";Tstart="2099";shortTE="F";uid="4a15bed7-d4fc-4162-9c1b-5d6c17094ca2"
JACXSJ010000247.1	RepeatMasker	Unknown	123885	124122	1184	-	.	ID="RND-6_FAMILY-1770";Tend="1184";Tstart="955";shortTE="F";uid="df2a1b76-c8ef-4d95-83aa-3c32068033ec"
JACXSJ010000247.1	RepeatMasker	Unknown	38043	38449	2208	-	.	ID="RND-5_FAMILY-10855";Tend="1350";Tstart="943";shortTE="F";uid="f7bab261-1fc1-4b01-b74e-d04ad7d5e801"
JACXSJ010000247.1	RepeatMasker	DNA/hAT-Ac	143777	144211	2174	-	.	ID="RND-6_FAMILY-6358";Tend="1327";Tstart="875";shortTE="F";uid="8409578d-4823-4d51-a27f-31d863c2dfff"
JACXSJ010000247.1	RepeatMasker	LINE/L2	1831	1960	538	-	.	ID="DAPHNE-7_HMM";Tend="3295";Tstart="3162";shortTE="F";uid="cfbf639f-ef2d-4b20-b19a-9e770bbdf410"
JACXSJ010000247.1	RepeatMasker	Unknown	80151	80407	1508	-	.	ID="RND-5_FAMILY-4030";Tend="1202";Tstart="945";shortTE="F";uid="ddb2f32e-1a83-41e5-9746-33c9ea62d348"
JACXSJ010000247.1	RepeatMasker	DNA/Ginger	136325	136465	770	-	.	ID="RND-6_FAMILY-2859";Tend="2485";Tstart="2345";shortTE="F";uid="f5a78328-4ca7-4776-9651-058ddf71f46b"
JACXSJ010000247.1	RepeatMasker	Unknown	149281	149421	411	-	.	ID="RND-6_FAMILY-1295";Tend="1110";Tstart="971";shortTE="F";uid="d9c2bef8-99cb-4a5b-b976-6097ea1e2bb5"
JACXSJ010000247.1	RepeatMasker	DNA	144255	144630	689	-	.	ID="DNA4-2_AP";Tend="769";Tstart="393";shortTE="F";uid="546f1dd0-0524-44b3-9e2f-1d230bf2cdb0"
JACXSJ010000247.1	RepeatMasker	DNA	195321	195647	908	-	.	ID="DNAX-2_AP";Tend="467";Tstart="152";shortTE="F";uid="16be7356-3108-4d0b-9492-0150c4b31ce4"
JACXSJ010000247.1	RepeatMasker	LINE/I	62566	62718	512	-	.	ID="RND-5_FAMILY-1057";Tend="1759";Tstart="1603";shortTE="F";uid="6543ac9a-c78f-4bdf-843e-074610bab8d5"
JACXSJ010000247.1	RepeatMasker	DNA	60325	60589	1111	-	.	ID="dna4-1_ap";Tend="332";Tstart="41";shortTE="F";uid="d9f6d457-2030-44cd-a4c2-d8c168de7244"
JACXSJ010000247.1	RepeatMasker	LTR/Copia	29553	29872	1709	-	.	ID="RND-5_FAMILY-7638";Tend="1431";Tstart="1113";shortTE="F";uid="553e6852-ba9f-4d0f-b2ef-47f7285d1a33"
JACXSJ010000247.1	RepeatMasker	DNA/hAT-Charlie	76794	77303	3026	-	.	ID="RND-5_FAMILY-4645";Tend="1388";Tstart="877";shortTE="F";uid="e4a9f716-5471-4860-b17f-6a47950ab545"
JACXSJ010000247.1	RepeatMasker	DNA/hAT-Tip100	190497	190834	417	-	.	ID="RND-1_FAMILY-258";TEgroup="ctg_247%7CRND-1_FAMILY-258%7C1";Tend="1498";Tstart="968";shortTE="T";uid="edb409a5-9d37-4cc2-ad30-0e6c238adef2"
JACXSJ010000247.1	RepeatMasker	Unknown	13093	13618	3646	-	.	ID="RND-6_FAMILY-203";Tend="1429";Tstart="892";shortTE="F";uid="6d689477-7752-4df0-a968-432ace4e0cdb"
JACXSJ010000247.1	RepeatMasker	Unknown	154883	155078	763	-	.	ID="RND-6_FAMILY-1770";Tend="1189";Tstart="990";shortTE="F";uid="24f47c88-c6ad-42ec-9964-34b6ab0ef78c"
JACXSJ010000247.1	RepeatMasker	DNA/TcMar-Tc1	156479	156627	442	-	.	ID="MARINER-N22_AG";Tend="1360";Tstart="1205";shortTE="F";uid="74f96714-4051-43d1-a2ca-491be84f1003"
JACXSJ010000247.1	RepeatMasker	DNA	83457	83661	818	-	.	ID="dna4-2_ap";Tend="193";Tstart="1";shortTE="F";uid="2ed2e5f0-9834-4fe1-9e19-8bcace137794"
JACXSJ010000247.1	RepeatMasker	LINE/L2	165545	165671	445	-	.	ID="L2-8_NVI";Tend="488";Tstart="373";shortTE="F";uid="39cb08f5-3186-4760-be30-5a1d9f5f8be4"
JACXSJ010000247.1	RepeatMasker	Unknown	170092	170377	1391	-	.	ID="RND-4_FAMILY-1591";Tend="1244";Tstart="972";shortTE="F";uid="972a97e4-e007-49bb-b746-20bd46d7a145"
JACXSJ010000247.1	RepeatMasker	Unknown	252520	252662	561	-	.	ID="RND-1_FAMILY-106";Tend="1089";Tstart="932";shortTE="F";uid="506e52b2-7d88-4e8f-9c26-47702fe37376"
JACXSJ010000247.1	RepeatMasker	DNA/hAT-Ac	130546	131017	2171	-	.	ID="RND-6_FAMILY-1661";Tend="1554";Tstart="1097";shortTE="F";uid="f66f0e67-e371-41c4-aeb5-f1ddcf71bc12"
JACXSJ010000247.1	RepeatMasker	Unknown	104370	104510	529	-	.	ID="RND-6_FAMILY-1295";Tend="1110";Tstart="979";shortTE="F";uid="a9880f64-edb1-42c5-b6b6-b921987307c0"
JACXSJ010000247.1	RepeatMasker	DNA/Ginger	185868	186240	519	-	.	ID="RND-6_FAMILY-2859";Tend="1216";Tstart="816";shortTE="F";uid="f0ec17b7-b780-49f7-a3fd-8c4c242ac4cf"
JACXSJ010000247.1	RepeatMasker	DNA	123711	123863	926	-	.	ID="RND-4_FAMILY-1031";Tend="1578";Tstart="1426";shortTE="F";uid="b2849086-9b91-45bf-91cb-8964438e4638"
JACXSJ010000247.1	RepeatMasker	DNA/hAT	191319	191955	3449	-	.	ID="RND-5_FAMILY-6600";Tend="1590";Tstart="913";shortTE="F";uid="e8fa1659-431b-4438-82bd-33a2c1919b2a"
JACXSJ010000247.1	RepeatMasker	DNA/hAT-hAT19	220652	221179	1668	-	.	ID="HAT-N9_AP";Tend="588";Tstart="1";shortTE="F";uid="d72ffec0-72ca-42c0-9cc7-1099b39c6593"
JACXSJ010000247.1	RepeatMasker	DNA/hAT-Tip100	142086	142783	3059	-	.	ID="RND-5_FAMILY-3398";Tend="1598";Tstart="935";shortTE="F";uid="6cf4fc80-ac4e-4607-8316-1945d9177220"
JACXSJ010000247.1	RepeatMasker	Unknown	160974	161171	492	-	.	ID="RND-5_FAMILY-10684";Tend="1272";Tstart="1065";shortTE="F";uid="09cd0122-2009-434e-a4f1-3f77f577e3a3"
JACXSJ010000247.1	RepeatMasker	DNA/Kolobok-E	6959	7620	2443	-	.	ID="RND-4_FAMILY-693";Tend="1625";Tstart="947";shortTE="F";uid="3ae8ebd4-d3f0-4635-92b3-1af4713fa13b"
JACXSJ010000247.1	RepeatMasker	DNA/Ginger-1	375	1041	3140	-	.	ID="rnd-6_family-313";Tend="1431";Tstart="683";shortTE="F";uid="da783e01-9c3e-4772-a7a0-fea8367bc300"
JACXSJ010000247.1	RepeatMasker	DNA	184855	185469	4104	-	.	ID="RND-1_FAMILY-49";Tend="1487";Tstart="907";shortTE="F";uid="e00dbc80-3607-41f8-9ab6-68a362a643c4"
JACXSJ010000247.1	RepeatMasker	DNA/Ginger	136682	136929	1075	-	.	ID="RND-6_FAMILY-2859";Tend="1052";Tstart="806";shortTE="F";uid="afee8250-37da-497c-8817-1ec7b4416a6e"
JACXSJ010000247.1	RepeatMasker	DNA/hAT-Tip100	239345	240109	2770	-	.	ID="RND-6_FAMILY-3328";Tend="1711";Tstart="909";shortTE="F";uid="7807517c-9214-4714-badd-6336b0b081ad"
JACXSJ010002470.1	RepeatMasker	DNA	10450	10557	492	+	.	ID="RND-4_FAMILY-1031";Tend="1028";Tstart="924";shortTE="F";uid="ae2abe34-1b66-4f74-87de-8b881cfd672f"
JACXSJ010002470.1	RepeatMasker	DNA/hAT?	29460	29667	655	+	.	ID="DNA8-60_AP";Tend="315";Tstart="87";shortTE="F";uid="4d63a70e-4896-47f0-a399-40d45527faf5"
JACXSJ010002470.1	RepeatMasker	DNA/hAT-hAT19	22582	22766	500	+	.	ID="RND-6_FAMILY-3416";Tend="1157";Tstart="974";shortTE="F";uid="c93546e3-75bb-4a04-9075-1bfb1bee383a"
JACXSJ010002470.1	RepeatMasker	Unknown	10739	10946	590	+	.	ID="RND-6_FAMILY-8892";Tend="1087";Tstart="819";shortTE="F";uid="145cdad2-4411-4fc8-9e29-7dcf22b52bcc"
JACXSJ010002470.1	RepeatMasker	DNA/MULE-MuDR	14758	15066	503	+	.	ID="RND-6_FAMILY-23674";Tend="896";Tstart="607";shortTE="F";uid="f8179a2c-32ba-48e7-9781-2d191a66c1a7"
JACXSJ010002470.1	RepeatMasker	DNA/hAT-hAT19	40973	41352	807	+	.	ID="RND-5_FAMILY-788";Tend="1767";Tstart="1422";shortTE="F";uid="dc739431-9918-403c-b050-1645d916c88a"
JACXSJ010002470.1	RepeatMasker	Unknown	42880	44586	1773	+	.	ID="RND-6_FAMILY-5273";TEgroup="ctg_2470%7CRND-6_FAMILY-5273%7C1";Tend="1866";Tstart="337";shortTE="F";uid="3a44027b-2adc-4460-824d-2ceb566437f8"
JACXSJ010002470.1	RepeatMasker	DNA/hAT	27974	28157	821	+	.	ID="RND-4_FAMILY-384";Tend="1100";Tstart="893";shortTE="F";uid="4642603c-34f1-4fc3-a698-87949792b345"
JACXSJ010002470.1	RepeatMasker	DNA/Kolobok-E	5340	5555	424	+	.	ID="RND-5_FAMILY-1849";Tend="1961";Tstart="1752";shortTE="F";uid="040c9c42-f6d1-42fe-8315-ad5849b8dbc0"
JACXSJ010002470.1	RepeatMasker	RC/Helitron	17982	18160	798	+	.	ID="RND-1_FAMILY-73";Tend="2676";Tstart="2501";shortTE="F";uid="67989282-aceb-473b-ba7f-214eecc18c7b"
JACXSJ010002470.1	RepeatMasker	DNA/MULE-MuDR	26819	27275	995	+	.	ID="RND-5_FAMILY-5437";Tend="1306";Tstart="823";shortTE="F";uid="1ea172df-dba7-41ce-85ce-357276860904"
JACXSJ010002470.1	RepeatMasker	Retroposon?	32113	32539	1112	+	.	ID="SINE2-1_AP";Tend="1417";Tstart="1000";shortTE="F";uid="eebbf1a6-dc72-4135-aff0-c9bba901222b"
JACXSJ010002470.1	RepeatMasker	Unknown	26499	26732	1642	+	.	ID="RND-1_FAMILY-98";Tend="1270";Tstart="1028";shortTE="F";uid="6eb3c5a1-e00e-4099-a5a0-e21549e53565"
JACXSJ010002470.1	RepeatMasker	DNA	34522	35246	3011	+	.	ID="DNA4-2_AP";Tend="765";Tstart="1";shortTE="F";uid="83a28498-eff9-4f99-bdcb-919de672ceb8"
JACXSJ010002470.1	RepeatMasker	DNA/Ginger	36281	36385	429	+	.	ID="RND-6_FAMILY-2859";Tend="1393";Tstart="1289";shortTE="F";uid="82122777-423a-4248-9e39-46e3468fc7e7"
JACXSJ010002470.1	RepeatMasker	Unknown	11247	11671	1404	+	.	ID="RND-6_FAMILY-8892";Tend="1523";Tstart="1104";shortTE="F";uid="416e7c7c-061a-44c0-b97e-aae550c121ad"
JACXSJ010002470.1	RepeatMasker	DNA/hAT	5778	6240	1706	+	.	ID="RND-4_FAMILY-911";Tend="1431";Tstart="956";shortTE="F";uid="ef4547b5-c971-42c3-bc1a-5b3ba31980fe"
JACXSJ010002470.1	RepeatMasker	RC/Helitron	29594	29850	748	-	.	ID="RND-1_FAMILY-7";Tend="1360";Tstart="1113";shortTE="F";uid="48b2bf34-1384-4615-8497-06b62b76d410"
JACXSJ010002470.1	RepeatMasker	DNA	1873	2115	650	-	.	ID="dna2-2_ap";Tend="250";Tstart="3";shortTE="F";uid="f2c0d4dc-b035-4cbe-a3a0-d80f1ee97b6e"
JACXSJ010002470.1	RepeatMasker	DNA/Ginger	12221	12400	554	-	.	ID="RND-6_FAMILY-2859";Tend="2473";Tstart="2297";shortTE="F";uid="36149921-e1f6-446e-a6d7-659c2f7dde2f"
JACXSJ010002470.1	RepeatMasker	Unknown	14166	14287	405	-	.	ID="RND-4_FAMILY-1427";Tend="907";Tstart="796";shortTE="F";uid="f8fdbda9-cad0-4888-b080-6fb60d78edd9"
JACXSJ010002470.1	RepeatMasker	DNA/PiggyBac	41546	41672	448	-	.	ID="RND-6_FAMILY-654";Tend="1167";Tstart="1055";shortTE="F";uid="3f52f142-a72b-478d-9c39-828a18ac7f5a"
JACXSJ010002470.1	RepeatMasker	LINE/L2	1152	1520	1116	-	.	ID="RND-6_FAMILY-9198";Tend="1298";Tstart="923";shortTE="F";uid="3af4669e-ff7f-4a46-ad6a-f857e121dee1"
JACXSJ010002470.1	RepeatMasker	Unknown	28151	28560	2882	-	.	ID="RND-6_FAMILY-4397";Tend="1253";Tstart="832";shortTE="F";uid="a424ccaa-37a1-4f71-a6dc-25d59910a125"
JACXSJ010002470.1	RepeatMasker	DNA/Maverick	359	761	1161	-	.	ID="RND-1_FAMILY-188";Tend="691";Tstart="283";shortTE="F";uid="4f154f6e-b429-487f-aa31-3180dad02ab4"
JACXSJ010002470.1	RepeatMasker	DNA	10673	10780	430	-	.	ID="DNA3-8_AP";Tend="349";Tstart="237";shortTE="F";uid="68893bf3-7226-456a-ac61-7b84bfec9b56"
JACXSJ010002470.1	RepeatMasker	DNA/Kolobok-E	4699	5110	499	-	.	ID="RND-6_FAMILY-2763";Tend="1173";Tstart="723";shortTE="F";uid="2e590ffc-39db-4cf0-8208-8b1b307115db"
JACXSJ010002470.1	RepeatMasker	LINE/I	173	300	405	-	.	ID="RND-6_FAMILY-2371";Tend="611";Tstart="478";shortTE="F";uid="59728901-28bf-402a-8747-6638e9c2942c"
JACXSJ010002470.1	RepeatMasker	DNA/Ginger-1	32540	32864	1107	-	.	ID="rnd-6_family-313";Tend="1299";Tstart="329";shortTE="F";uid="a37e871c-3cb8-41e7-b1bd-66834fe28bc0"
JACXSJ010002471.1	RepeatMasker	DNA/hAT-hAT19	33061	33665	882	+	.	ID="RND-6_FAMILY-11209";TEgroup="ctg_2471%7CRND-6_FAMILY-11209%7C1";Tend="1658";Tstart="958";shortTE="F";uid="c9f6aedb-e575-42bd-a867-a128d858d2f2"
JACXSJ010002471.1	RepeatMasker	DNA/hAT-Tip100	31224	31501	475	+	.	ID="RND-5_FAMILY-548";TEgroup="ctg_2471%7CRND-5_FAMILY-548%7C1";Tend="1447";Tstart="980";shortTE="T";uid="7f554c64-98b2-43fc-b9b1-317ec0e440a6"
JACXSJ010002471.1	RepeatMasker	DNA/MULE-MuDR	42517	43410	4428	+	.	ID="RND-5_FAMILY-6199";Tend="1662";Tstart="816";shortTE="F";uid="2d22992f-6d0e-4f78-9a4b-8f44075b8c1e"
JACXSJ010002471.1	RepeatMasker	Unknown	9444	9588	533	+	.	ID="RND-6_FAMILY-1295";Tend="1114";Tstart="979";shortTE="F";uid="78a8adf5-24d8-48b7-a5c8-a1ff35ab4f41"
JACXSJ010002471.1	RepeatMasker	DNA/Ginger	42446	42557	524	+	.	ID="RND-6_FAMILY-2859";Tend="2207";Tstart="2088";shortTE="F";uid="081dcee7-1194-4891-b031-bfb602c9c0b6"
JACXSJ010002471.1	RepeatMasker	DNA/Ginger-1	24622	24950	534	+	.	ID="RND-6_FAMILY-313";Tend="1488";Tstart="1185";shortTE="F";uid="db73aa67-61c8-4067-85dd-87ff0d29ae3d"
JACXSJ010002471.1	RepeatMasker	Retroposon?	43805	44393	4172	+	.	ID="RND-5_FAMILY-7063";Tend="2806";Tstart="2218";shortTE="F";uid="8593dcc8-77cf-493e-8c38-4f003d298adc"
JACXSJ010002471.1	RepeatMasker	RC/Helitron	639	1748	8454	+	.	ID="RND-1_FAMILY-222";Tend="1958";Tstart="849";shortTE="F";uid="217e5515-d0b6-477b-8b31-b82cd7465e4c"
JACXSJ010002471.1	RepeatMasker	DNA/Ginger	40838	41367	916	+	.	ID="RND-6_FAMILY-2859";TEgroup="ctg_2471%7CRND-6_FAMILY-2859%7C1";Tend="2291";Tstart="837";shortTE="F";uid="a91baf4a-d275-49c3-9aa7-b5fe6ced564a"
JACXSJ010002471.1	RepeatMasker	DNA/hAT-hAT19	42121	42304	463	+	.	ID="HAT-N5_AP";Tend="637";Tstart="454";shortTE="F";uid="1a377b13-0e20-43a2-bc6b-2a416080930c"
JACXSJ010002471.1	RepeatMasker	Unknown	27468	28068	1479	+	.	ID="RND-6_FAMILY-9249";Tend="1012";Tstart="452";shortTE="F";uid="a33ba8dc-bfc2-4ff8-8660-dc7076befb02"
JACXSJ010002471.1	RepeatMasker	DNA/hAT-Charlie	6123	6340	1053	+	.	ID="RND-5_FAMILY-7867";Tend="1373";Tstart="1146";shortTE="F";uid="4542f7c3-14fd-4304-9862-e59ac60bb2f7"
JACXSJ010002471.1	RepeatMasker	DNA/Ginger-1	40424	40845	1080	+	.	ID="RND-6_FAMILY-313";Tend="2265";Tstart="1859";shortTE="F";uid="9e0e6bf7-5820-481d-a197-9eac33a0f3d1"
JACXSJ010002471.1	RepeatMasker	Unknown	1894	2319	2119	-	.	ID="RND-4_FAMILY-495";Tend="1297";Tstart="883";shortTE="F";uid="5765d6e8-6d7a-4353-8db3-3247b1bdba74"
JACXSJ010002471.1	RepeatMasker	DNA/Ginger	15159	15403	996	-	.	ID="RND-6_FAMILY-2859";Tend="2497";Tstart="2281";shortTE="F";uid="dabac629-0120-4da1-bcba-6790f8565339"
JACXSJ010002471.1	RepeatMasker	DNA/Ginger	24285	24481	496	-	.	ID="RND-6_FAMILY-2859";Tend="2512";Tstart="2344";shortTE="F";uid="f85487eb-2a52-4430-8ae7-9f08913f7179"
JACXSJ010002471.1	RepeatMasker	DNA/Ginger-1	43441	43795	2725	-	.	ID="RND-1_FAMILY-50";Tend="2633";Tstart="2274";shortTE="F";uid="f34ba623-92d6-4dbe-a144-30976b862677"
JACXSJ010002471.1	RepeatMasker	DNA/hAT-Charlie	4880	5579	5667	-	.	ID="RND-5_FAMILY-1284";Tend="943";Tstart="243";shortTE="F";uid="0b0180c1-88bd-4879-a29a-8d40be69cd1a"
JACXSJ010002471.1	RepeatMasker	DNA/Kolobok-E	30908	31203	1291	-	.	ID="RND-4_FAMILY-693";Tend="1507";Tstart="1202";shortTE="F";uid="f7f41d43-dae4-402d-bc06-0f07aa4bca01"
JACXSJ010002471.1	RepeatMasker	DNA	6557	6799	711	-	.	ID="RND-6_FAMILY-5059";Tend="1802";Tstart="1544";shortTE="F";uid="9010f55b-ded2-49a0-b103-a5a71ca0ebb5"
JACXSJ010002471.1	RepeatMasker	DNA/Ginger-1	43349	43450	510	-	.	ID="RND-6_FAMILY-313";Tend="1068";Tstart="970";shortTE="F";uid="d7cfdcbc-b818-4512-8f04-16207114759c"
JACXSJ010002471.1	RepeatMasker	DNA/hAT-Charlie	3631	4537	7180	-	.	ID="RND-5_FAMILY-1284";Tend="1874";Tstart="978";shortTE="F";uid="33d81294-4822-49ea-a706-90ade2f669e4"
JACXSJ010002471.1	RepeatMasker	Retroposon?	14653	14780	592	-	.	ID="RND-6_FAMILY-1434";Tend="1566";Tstart="1458";shortTE="F";uid="f1665fae-9413-43e2-aa9b-57a5d8537f0c"
JACXSJ010002471.1	RepeatMasker	DNA/Ginger	33898	34179	594	-	.	ID="RND-6_FAMILY-2859";Tend="2488";Tstart="2200";shortTE="F";uid="30dadce4-bf21-4fa8-930b-0f351912ea93"
JACXSJ010002471.1	RepeatMasker	Unknown	27170	27384	1219	-	.	ID="RND-4_FAMILY-2281";Tend="1506";Tstart="1303";shortTE="F";uid="01524d4f-8473-49b9-8df1-b200662392f8"
JACXSJ010002471.1	RepeatMasker	DNA/TcMar-Tc1	32066	32177	431	-	.	ID="MARINER-32_AEC";Tend="1053";Tstart="942";shortTE="F";uid="98a31b6c-359e-4a8d-854d-411d5da2d700"
JACXSJ010002471.1	RepeatMasker	RC/Helitron	5892	6078	1614	-	.	ID="RND-6_FAMILY-6680";Tend="1083";Tstart="897";shortTE="F";uid="e80557b3-4af5-48c7-a45a-d1d4745b17e0"
JACXSJ010002471.1	RepeatMasker	LINE/I	25452	25696	1100	-	.	ID="RND-5_FAMILY-3781";Tend="1593";Tstart="1358";shortTE="F";uid="211cb207-7f3e-40e5-8d83-c6a4983b6680"
JACXSJ010002471.1	RepeatMasker	DNA/hAT	7546	8226	4227	-	.	ID="RND-4_FAMILY-2044";Tend="1636";Tstart="963";shortTE="F";uid="2d03ad48-5277-41ae-ab83-2c5b80d51012"
JACXSJ010002471.1	RepeatMasker	DNA/Ginger	28652	29102	718	-	.	ID="RND-6_FAMILY-2859";Tend="2245";Tstart="1810";shortTE="F";uid="4b8c39e6-e933-4e33-88d4-357ef82d1ee6"
JACXSJ010002472.1	RepeatMasker	LINE/CR1	40974	41765	787	+	.	ID="RND-6_FAMILY-1242";Tend="1197";Tstart="409";shortTE="F";uid="67d7d550-26ef-4a3c-9fb1-fc3c661e1033"
JACXSJ010002472.1	RepeatMasker	DNA	19327	19508	620	+	.	ID="ttaa3b_ap";Tend="217";Tstart="24";shortTE="F";uid="59b82099-e89a-4ee5-9f28-4a3921b4af88"
JACXSJ010002472.1	RepeatMasker	Unknown	33195	33695	3529	+	.	ID="RND-1_FAMILY-118";Tend="1558";Tstart="1062";shortTE="F";uid="fb61b222-7b40-46be-b0ee-07472352837c"
JACXSJ010002472.1	RepeatMasker	DNA/Kolobok-E	38167	38276	414	+	.	ID="RND-6_FAMILY-18295";Tend="1022";Tstart="913";shortTE="F";uid="c0441432-b308-47c3-b27c-3743ebee66dd"
JACXSJ010002472.1	RepeatMasker	Unknown	12899	13320	1879	+	.	ID="RND-5_FAMILY-1879";Tend="1381";Tstart="988";shortTE="F";uid="ee3be247-eaff-4b55-9386-b8224fd4dfca"
JACXSJ010002472.1	RepeatMasker	LINE/I-Jockey	42036	43081	4884	+	.	ID="RND-6_FAMILY-8179";Tend="1934";Tstart="936";shortTE="F";uid="f0413c89-c33a-43f6-9555-75f2921fd538"
JACXSJ010002472.1	RepeatMasker	DNA/Ginger-1	37207	37689	1761	+	.	ID="RND-6_FAMILY-8533";Tend="2567";Tstart="2046";shortTE="F";uid="5f71e523-7796-48dd-8921-3d11b3ddce1e"
JACXSJ010002472.1	RepeatMasker	Unknown	36850	37226	1717	+	.	ID="RND-5_FAMILY-4247";Tend="1245";Tstart="866";shortTE="F";uid="c93cb9d9-7b83-4620-a7d5-fc402c40e77c"
JACXSJ010002472.1	RepeatMasker	LTR/Gypsy	37673	37883	1658	+	.	ID="RND-5_FAMILY-5474";Tend="762";Tstart="552";shortTE="F";uid="463b3644-93ad-40ce-bd6a-beb5382a80bb"
JACXSJ010002472.1	RepeatMasker	DNA	11653	11996	1378	+	.	ID="DNA4-3_AP";Tend="633";Tstart="288";shortTE="F";uid="959e066e-a4a0-48ed-9589-566337b2e544"
JACXSJ010002472.1	RepeatMasker	RC/Helitron	41896	42028	743	-	.	ID="RND-1_FAMILY-7";Tend="2027";Tstart="1881";shortTE="F";uid="d380901e-5a4d-499e-986f-0387afd2c30f"
JACXSJ010002472.1	RepeatMasker	DNA/Ginger-1	37884	38182	1425	-	.	ID="RND-6_FAMILY-313";Tend="1509";Tstart="1204";shortTE="F";uid="beece863-5236-4f3b-8858-2faea621e94e"
JACXSJ010002472.1	RepeatMasker	Unknown	3699	3944	1413	-	.	ID="RND-6_FAMILY-11924";Tend="1120";Tstart="864";shortTE="F";uid="ca60845b-6825-4529-88b6-250268c6dc59"
JACXSJ010002472.1	RepeatMasker	DNA/Ginger	734	937	653	-	.	ID="RND-6_FAMILY-2859";Tend="1010";Tstart="814";shortTE="F";uid="929ed2db-f20b-4f71-8c7f-71256c741575"
JACXSJ010002472.1	RepeatMasker	DNA/Kolobok-E	11793	12051	512	-	.	ID="KOLOBOKE-3_AP";Tend="7609";Tstart="7350";shortTE="F";uid="68ddc9a7-797f-4778-a0ea-843692a46900"
JACXSJ010002472.1	RepeatMasker	DNA/Ginger-1	36629	36871	759	-	.	ID="RND-6_FAMILY-313";Tend="2315";Tstart="2053";shortTE="F";uid="74651288-22b0-405f-a8d7-a9bc761985ca"
JACXSJ010002473.1	RepeatMasker	RC/Helitron	20520	21915	12313	+	.	ID="RND-1_FAMILY-224";Tend="2232";Tstart="838";shortTE="F";uid="62618e64-ee63-4239-b8eb-66d08ef821fc"
JACXSJ010002473.1	RepeatMasker	LTR/Gypsy	10809	12166	1462	+	.	ID="GYPSY-23_PBA-I";Tend="4162";Tstart="2761";shortTE="F";uid="2da10ca9-c846-44a9-85f8-a3efad4f3471"
JACXSJ010002473.1	RepeatMasker	LINE/I	34288	36504	3392	+	.	ID="RND-6_FAMILY-5607";Tend="2408";Tstart="174";shortTE="F";uid="0d44c2a7-cbd4-4bb7-b4b4-0d3b954164b1"
JACXSJ010002473.1	RepeatMasker	LINE/RTE-BovB	39197	40066	1230	+	.	ID="RTE-10_LMI";Tend="934";Tstart="49";shortTE="F";uid="563d00bb-82e6-43d5-88ff-95a4557face7"
JACXSJ010002473.1	RepeatMasker	Unknown	42880	43510	3519	+	.	ID="RND-1_FAMILY-111";Tend="1169";Tstart="555";shortTE="F";uid="e02e9425-dc4a-432a-9931-485338c9d014"
JACXSJ010002473.1	RepeatMasker	DNA/PiggyBac	541	1802	10726	+	.	ID="RND-6_FAMILY-654";Tend="1263";Tstart="1";shortTE="F";uid="0831adea-93ac-4648-9e06-0e8388e6f5be"
JACXSJ010002473.1	RepeatMasker	LTR/Gypsy	25028	26370	8546	+	.	ID="RND-6_FAMILY-19763";Tend="1502";Tstart="195";shortTE="F";uid="4787cc09-8c28-4de0-b49f-fadc667436ab"
JACXSJ010002473.1	RepeatMasker	Retroposon?	23822	24218	2374	+	.	ID="RND-5_FAMILY-1723";Tend="3936";Tstart="3540";shortTE="F";uid="7b80c942-f9af-4e83-823c-d35164123723"
JACXSJ010002473.1	RepeatMasker	Unknown	21894	22333	2355	+	.	ID="RND-1_FAMILY-19";Tend="1730";Tstart="1284";shortTE="F";uid="7f4b0b4f-fb3e-487d-b6e2-486319339242"
JACXSJ010002473.1	RepeatMasker	LINE/RTE-BovB	40588	42173	754	+	.	ID="RTE-10_LMI";Tend="3186";Tstart="802";shortTE="F";uid="a06bb0d9-107d-46ee-b111-244102b8c3f9"
JACXSJ010002473.1	RepeatMasker	DNA/hAT-Ac	28592	28880	1162	+	.	ID="DNA8-54_AP";Tend="245";Tstart="1";shortTE="F";uid="e67a5488-7d26-4d74-ac81-41c7d2c839e3"
JACXSJ010002473.1	RepeatMasker	LTR/Gypsy	13910	14639	587	+	.	ID="GYPSY-23_PBA-I";Tend="5086";Tstart="4360";shortTE="F";uid="1b4077dc-41f6-4fc6-9f95-09720ef3cce1"
JACXSJ010002473.1	RepeatMasker	RC/Helitron	19423	20530	9118	+	.	ID="RND-6_FAMILY-1212";Tend="1683";Tstart="544";shortTE="F";uid="81d30b03-bf68-49c9-8a1d-4550cbbac80d"
JACXSJ010002473.1	RepeatMasker	DNA/Maverick	17065	17573	3821	+	.	ID="RND-6_FAMILY-4889";Tend="1403";Tstart="873";shortTE="F";uid="2c8d8a15-9d63-4857-8661-d5d6c8e91df1"
JACXSJ010002473.1	RepeatMasker	DNA/Maverick	22840	23228	666	+	.	ID="RND-6_FAMILY-1724";Tend="668";Tstart="277";shortTE="F";uid="77b5a494-fb83-4a1d-b70b-91ecf62b5876"
JACXSJ010002473.1	RepeatMasker	Unknown	8543	9328	4884	+	.	ID="RND-1_FAMILY-19";Tend="1737";Tstart="914";shortTE="F";uid="d456e998-2e26-4f3b-aba6-fe8707730e51"
JACXSJ010002473.1	RepeatMasker	Unknown	23329	23820	3209	+	.	ID="RND-1_FAMILY-87";Tend="1405";Tstart="899";shortTE="F";uid="3d44c382-22ba-4c6c-8df6-8a58e7e0798d"
JACXSJ010002473.1	RepeatMasker	DNA/Maverick	1794	2195	2404	+	.	ID="RND-6_FAMILY-4017";Tend="1680";Tstart="1282";shortTE="F";uid="71b757f2-540d-4b30-98fe-e1add3a4fd24"
JACXSJ010002473.1	RepeatMasker	LINE/I-Jockey	5901	7370	1269	+	.	ID="RND-5_FAMILY-7110";Tend="1753";Tstart="280";shortTE="F";uid="9172e2d7-b374-4495-aa77-16758160ec78"
JACXSJ010002473.1	RepeatMasker	DNA/Maverick	23229	23329	659	-	.	ID="RND-5_FAMILY-553";Tend="804";Tstart="614";shortTE="F";uid="da8fcd37-1db5-4bd8-92e3-b86f74bc19bc"
JACXSJ010002473.1	RepeatMasker	LTR/Gypsy	15271	16795	1906	-	.	ID="RND-6_FAMILY-9186";Tend="1777";Tstart="297";shortTE="F";uid="4fa50892-7e38-4f2f-a42a-574f89bd2b0c"
JACXSJ010002473.1	RepeatMasker	Unknown	24233	25027	4487	-	.	ID="RND-1_FAMILY-19";Tend="1737";Tstart="910";shortTE="F";uid="b82e3b44-4463-4993-8269-af2577ab5a81"
JACXSJ010002473.1	RepeatMasker	DNA/Maverick	32301	33043	1871	-	.	ID="RND-5_FAMILY-553";Tend="2175";Tstart="1440";shortTE="F";uid="7284e0b2-af1f-42b7-9587-c15b5f41dfc3"
JACXSJ010002473.1	RepeatMasker	DNA/Maverick	22531	22839	659	-	.	ID="RND-5_FAMILY-553";Tend="1378";Tstart="805";shortTE="F";uid="41420aa4-8cf9-4dac-8619-2b086ab178c3"
JACXSJ010002473.1	RepeatMasker	Unknown	44269	44553	2061	-	.	ID="RND-6_FAMILY-4018";Tend="1052";Tstart="776";shortTE="F";uid="824d77dc-6474-4089-95a6-1b3e21548032"
JACXSJ010002473.1	RepeatMasker	DNA/Maverick	38714	39098	1103	-	.	ID="RND-5_FAMILY-553";Tend="1328";Tstart="956";shortTE="F";uid="a7252ddb-4f4b-4f08-a250-055514cc8193"
JACXSJ010002473.1	RepeatMasker	DNA/PiggyBac	3511	5436	5794	-	.	ID="PIGGYBAC-2_LSAL";Tend="2172";Tstart="267";shortTE="F";uid="1070a6e5-f703-4b26-8706-db7fe43c9c92"
JACXSJ010002473.1	RepeatMasker	Retroposon?	9343	9570	1301	-	.	ID="RND-5_FAMILY-1723";Tend="3936";Tstart="3709";shortTE="F";uid="9aaed015-b11f-437a-a9d0-4312d126f283"
JACXSJ010002473.1	RepeatMasker	RC/Helitron	17829	19429	9746	-	.	ID="HELITRON-1_BM";Tend="5072";Tstart="3900";shortTE="F";uid="3b2b4df5-f394-4af4-b47b-7dc236dd4b23"
JACXSJ010002473.1	RepeatMasker	DNA/hAT-Ac	36933	38281	1298	-	.	ID="RND-6_FAMILY-19072";Tend="1657";Tstart="388";shortTE="F";uid="616adebc-69cf-41f3-8c1c-8d51bcf03499"
JACXSJ010002474.1	RepeatMasker	Unknown	3694	4717	7240	+	.	ID="RND-6_FAMILY-11161";Tend="2022";Tstart="968";shortTE="F";uid="f0744555-2325-4411-bd6f-606035f4b386"
JACXSJ010002474.1	RepeatMasker	DNA/hAT-Tip100	32023	32577	3673	+	.	ID="RND-5_FAMILY-1659";Tend="1454";Tstart="896";shortTE="F";uid="95d66868-a6a9-45e4-b0a2-9f86387165a4"
JACXSJ010002474.1	RepeatMasker	DNA/hAT-Tip100	14183	14710	2775	+	.	ID="RND-4_FAMILY-324";Tend="1433";Tstart="908";shortTE="F";uid="85b1f49b-3f83-459b-ac51-905563649ea9"
JACXSJ010002474.1	RepeatMasker	DNA/Kolobok-E	3262	3504	544	+	.	ID="RND-6_FAMILY-2763";Tend="2655";Tstart="2384";shortTE="F";uid="3d673c73-fed3-42ac-a537-d7546019b4e7"
JACXSJ010002474.1	RepeatMasker	Retroposon?	2918	3124	635	+	.	ID="RND-5_FAMILY-1723";Tend="3315";Tstart="3111";shortTE="F";uid="7bf8ebe3-d62f-4bde-a198-cd5ebd153d99"
JACXSJ010002474.1	RepeatMasker	Retroposon?	3095	3261	487	-	.	ID="RND-1_FAMILY-89";Tend="2860";Tstart="2731";shortTE="F";uid="7936ab86-2351-49ce-a89d-9d8835e06e9b"
JACXSJ010002474.1	RepeatMasker	DNA/MULE-MuDR	202	618	2532	-	.	ID="RND-5_FAMILY-767";Tend="1087";Tstart="653";shortTE="F";uid="2ce2105c-c175-4be8-86ff-eabac66d1da5"
JACXSJ010002474.1	RepeatMasker	DNA/Ginger	592	2038	6061	-	.	ID="RND-6_FAMILY-2859";Tend="2308";Tstart="814";shortTE="F";uid="2c56b735-b826-4007-bed3-4b6249a035e3"
JACXSJ010002474.1	RepeatMasker	DNA/Kolobok-E	2075	2293	698	-	.	ID="RND-6_FAMILY-2763";Tend="1026";Tstart="809";shortTE="F";uid="5b9f609a-4a34-4027-88c0-795c6f2b008f"
JACXSJ010002475.1	RepeatMasker	DNA	36824	37034	853	+	.	ID="DNA8-77_AP";Tend="240";Tstart="1";shortTE="F";uid="98243e59-e7e4-42b1-b7df-8a8bba8dc428"
JACXSJ010002475.1	RepeatMasker	DNA	17446	17831	1019	+	.	ID="TTAA7_AP";Tend="434";Tstart="1";shortTE="F";uid="56f13f65-b216-4e38-89fc-153455ca5f3c"
JACXSJ010002475.1	RepeatMasker	DNA/Ginger	5384	6869	3834	+	.	ID="RND-6_FAMILY-2859";TEgroup="ctg_2475%7CRND-6_FAMILY-2859%7C1";Tend="2523";Tstart="1379";shortTE="F";uid="a344b0dd-1e47-4428-9950-872bde258de0"
JACXSJ010002475.1	RepeatMasker	DNA/hAT-Tip100	32995	34621	11102	+	.	ID="RND-6_FAMILY-7259";Tend="1701";Tstart="209";shortTE="F";uid="43cb8f23-c73f-4e63-a4b7-7fcda398d0b4"
JACXSJ010002475.1	RepeatMasker	DNA	5118	5315	409	+	.	ID="DNA4-3_AP";Tend="287";Tstart="52";shortTE="F";uid="85a0a1c6-0844-4d71-a0b1-4565d574ec11"
JACXSJ010002475.1	RepeatMasker	DNA	10534	10930	1025	+	.	ID="TTAA22_AP";Tend="434";Tstart="15";shortTE="F";uid="b7f35855-8b82-4096-8ec5-4dfa63db4757"
JACXSJ010002475.1	RepeatMasker	DNA	31359	31588	907	+	.	ID="TTAA20_AP";Tend="663";Tstart="414";shortTE="F";uid="d9392ed2-56cb-4f49-83c2-e97bd0d53918"
JACXSJ010002475.1	RepeatMasker	DNA	40390	40753	1569	+	.	ID="DNA8-77_AP";Tend="898";Tstart="534";shortTE="F";uid="d519fe66-8130-4aa1-8151-718bae83339b"
JACXSJ010002475.1	RepeatMasker	DNA	40960	41263	1412	+	.	ID="DNA8-77_AP";Tend="1253";Tstart="923";shortTE="F";uid="1cebfe2d-faef-4134-8bb0-a1ccf3571f16"
JACXSJ010002475.1	RepeatMasker	DNA/hAT	501	724	1024	+	.	ID="RND-6_FAMILY-2527";Tend="1188";Tstart="983";shortTE="F";uid="8ed3a294-563a-44a4-bacf-3f3b58ffa779"
JACXSJ010002475.1	RepeatMasker	LINE/I-Jockey	27938	28437	826	+	.	ID="RND-5_FAMILY-2928";Tend="474";Tstart="78";shortTE="F";uid="a68ca018-c3f5-486d-9bb6-b105f9408152"
JACXSJ010002475.1	RepeatMasker	DNA/hAT-hAT19	18204	18314	408	+	.	ID="DNA8-71B_AP";Tend="176";Tstart="67";shortTE="F";uid="e2db29e5-0125-4796-b7f7-c00a8996b2ba"
JACXSJ010002475.1	RepeatMasker	Unknown	229	428	834	-	.	ID="RND-6_FAMILY-15370";Tend="1141";Tstart="963";shortTE="F";uid="cc2277db-3c89-413e-8656-7dc2dd41d52f"
JACXSJ010002475.1	RepeatMasker	Unknown	4079	4468	2479	-	.	ID="RND-4_FAMILY-710";Tend="860";Tstart="481";shortTE="F";uid="6190d3af-0b61-4bc6-a427-661bc7a9b9a3"
JACXSJ010002475.1	RepeatMasker	LINE/L1	3462	3677	1085	-	.	ID="RND-6_FAMILY-55";Tend="1216";Tstart="983";shortTE="F";uid="f840d132-9ac2-4ad2-9bd0-ae41f2671f5a"
JACXSJ010002475.1	RepeatMasker	Unknown	30355	30936	3251	-	.	ID="RND-6_FAMILY-1272";Tend="1474";Tstart="942";shortTE="F";uid="27b060e6-605d-4e76-a523-e1114040f2bd"
JACXSJ010002475.1	RepeatMasker	Unknown	28645	29072	3246	-	.	ID="RND-5_FAMILY-4870";Tend="1531";Tstart="1100";shortTE="F";uid="d0099c00-4a18-4efd-9d79-7b014e71fcea"
JACXSJ010002475.1	RepeatMasker	DNA/hAT-Tip100	35772	35939	649	-	.	ID="RND-6_FAMILY-4083";Tend="1262";Tstart="1096";shortTE="F";uid="36ad536d-3023-40c6-a390-54aec05c29ce"
JACXSJ010002476.1	RepeatMasker	DNA/hAT-hAT19	31831	31985	542	+	.	ID="HAT-N2_AP";Tend="175";Tstart="1";shortTE="F";uid="b7dbbd6f-9425-472e-a6c7-c89bfaac6741"
JACXSJ010002476.1	RepeatMasker	DNA	14106	14866	3133	+	.	ID="DNA4-1_AP";Tend="823";Tstart="1";shortTE="F";uid="cb7e537e-da5e-4413-9073-3bfce3444b84"
JACXSJ010002476.1	RepeatMasker	DNA	20513	20905	1707	+	.	ID="DNA4-2_AP";Tend="390";Tstart="1";shortTE="F";uid="f29c5094-29d5-4100-880c-9c8c867959ff"
JACXSJ010002476.1	RepeatMasker	DNA/hAT	36485	36630	709	+	.	ID="RND-4_FAMILY-384";Tend="1687";Tstart="1545";shortTE="F";uid="f4ad5c35-78df-4044-bf47-502f795e0398"
JACXSJ010002476.1	RepeatMasker	DNA/hAT-hAT19	27708	27927	402	+	.	ID="RND-5_FAMILY-7116";Tend="2164";Tstart="1929";shortTE="F";uid="77af2a5c-e0b9-4e71-9c5a-a8bb7398be97"
JACXSJ010002476.1	RepeatMasker	DNA/hAT-Ac	2777	3103	976	+	.	ID="RND-5_FAMILY-9120";Tend="1225";Tstart="861";shortTE="F";uid="dae870a8-b990-4db5-8616-211e76f009fb"
JACXSJ010002476.1	RepeatMasker	DNA/hAT-hAT19	17863	18093	933	+	.	ID="DNA8-95_AP";Tend="218";Tstart="1";shortTE="F";uid="610f111d-22a7-4fbd-96b9-998a6d1915ba"
JACXSJ010002476.1	RepeatMasker	DNA	9969	10597	2220	+	.	ID="DNA4-1_AP";Tend="801";Tstart="109";shortTE="F";uid="da66cc51-e0da-455a-9f43-8a7ba1ae5de6"
JACXSJ010002476.1	RepeatMasker	DNA	33993	34367	524	+	.	ID="DNA4-2_AP";Tend="467";Tstart="71";shortTE="F";uid="da2ba9a8-b036-4852-819e-53fd8f4394e6"
JACXSJ010002476.1	RepeatMasker	DNA	16092	16637	3444	+	.	ID="RND-5_FAMILY-5909";Tend="1510";Tstart="941";shortTE="F";uid="c66d0117-1341-46e4-b549-65528411b491"
JACXSJ010002476.1	RepeatMasker	DNA/hAT-Tip100	4036	4190	1051	+	.	ID="RND-1_FAMILY-97";Tend="1102";Tstart="950";shortTE="F";uid="27bbff34-8329-4501-8d30-1a8f772a19c0"
JACXSJ010002476.1	RepeatMasker	Retroposon?	31351	31479	652	+	.	ID="RND-6_FAMILY-2699";Tend="2337";Tstart="2205";shortTE="F";uid="65f0dd2e-64c1-4868-bcb3-9f2cb4bdfa8f"
JACXSJ010002476.1	RepeatMasker	DNA/Ginger	40112	40937	3724	+	.	ID="RND-6_FAMILY-2859";Tend="2489";Tstart="1650";shortTE="F";uid="8300d450-9683-4744-ad2d-8a08ecb02e42"
JACXSJ010002476.1	RepeatMasker	DNA	22808	23568	3364	+	.	ID="DNA4-2_AP";Tend="769";Tstart="2";shortTE="F";uid="3d94c000-1315-42f2-8382-de612b31241d"
JACXSJ010002476.1	RepeatMasker	DNA	12107	12290	665	+	.	ID="DNA4-2_AP";Tend="739";Tstart="550";shortTE="F";uid="c8cc9449-90a2-4902-9808-00e891d206f7"
JACXSJ010002476.1	RepeatMasker	RC/Helitron	13198	13558	1305	+	.	ID="RND-5_FAMILY-1702";Tend="1258";Tstart="886";shortTE="F";uid="34d13b0e-6b1d-4383-b04b-3ae5d78dc692"
JACXSJ010002476.1	RepeatMasker	DNA/hAT-Ac	7354	7905	2686	+	.	ID="RND-4_FAMILY-338";Tend="1476";Tstart="972";shortTE="F";uid="59539e97-eb5a-4c1c-9876-89a0c1795a5b"
JACXSJ010002476.1	RepeatMasker	DNA	29021	31465	16044	-	.	ID="RND-6_FAMILY-4952";Tend="2879";Tstart="425";shortTE="F";uid="6ba591b1-f087-4dab-83df-012512fb2abf"
JACXSJ010002476.1	RepeatMasker	DNA/MULE-MuDR	35698	35818	468	-	.	ID="RND-6_FAMILY-10381";Tend="1444";Tstart="1317";shortTE="F";uid="6a625227-ce3f-4f48-8432-281f990586f1"
JACXSJ010002476.1	RepeatMasker	DNA	26214	26624	1709	-	.	ID="DNA4-2_AP";Tend="769";Tstart="354";shortTE="F";uid="ee5a57c1-5c5e-48cc-b4a7-30d24215de17"
JACXSJ010002476.1	RepeatMasker	DNA/hAT	20945	21370	1375	-	.	ID="rnd-4_family-911";Tend="1431";Tstart="1067";shortTE="F";uid="e15f4e51-ea0c-4e4e-a9e3-b4ccefbe27b9"
JACXSJ010002476.1	RepeatMasker	DNA/hAT-hAT19	26624	26815	676	-	.	ID="HAT-N7_AP";Tend="197";Tstart="4";shortTE="F";uid="8654c71d-8dcb-464e-8065-22af78ff7045"
JACXSJ010002476.1	RepeatMasker	DNA	10866	11134	923	-	.	ID="DNA4-2_AP";Tend="769";Tstart="500";shortTE="F";uid="c4cda5ff-865e-45b7-93c5-c6b567417dd7"
JACXSJ010002476.1	RepeatMasker	DNA	15330	15704	1648	-	.	ID="TTAA20_AP";Tend="652";Tstart="279";shortTE="F";uid="c62b99f0-2bf2-4b7e-b37f-543053b7d10d"
JACXSJ010002476.1	RepeatMasker	DNA/Kolobok-E	40616	40983	1252	-	.	ID="RND-6_FAMILY-18295";Tend="2233";Tstart="1849";shortTE="F";uid="aeab3645-fa9a-476a-95b2-11c45fc23458"
JACXSJ010002476.1	RepeatMasker	Unknown	7906	8397	2517	-	.	ID="RND-1_FAMILY-128";Tend="1467";Tstart="1004";shortTE="F";uid="5d234956-1238-40ca-bfaf-cd9551b86242"
JACXSJ010002476.1	RepeatMasker	DNA	27925	28499	3200	-	.	ID="RND-5_FAMILY-5909";Tend="1510";Tstart="942";shortTE="F";uid="ed459f4f-e45d-4ab9-a42e-b5f1147f4d00"
JACXSJ010002476.1	RepeatMasker	DNA/MULE-MuDR	4417	6113	1449	-	.	ID="RND-6_FAMILY-658";Tend="2503";Tstart="780";shortTE="F";uid="675b2356-b5a5-4cef-b894-2a2ecbcdea4d"
JACXSJ010002476.1	RepeatMasker	DNA/hAT-hAT19	12701	12832	734	-	.	ID="RND-4_FAMILY-551";Tend="1466";Tstart="1338";shortTE="F";uid="27f2d592-11b9-45f1-b567-8b5f0302173e"
JACXSJ010002476.1	RepeatMasker	Unknown	11666	11879	516	-	.	ID="RND-6_FAMILY-5053";Tend="1782";Tstart="1588";shortTE="F";uid="36848450-9d35-4040-a002-b0c306c8055e"
JACXSJ010002476.1	RepeatMasker	DNA/hAT	21426	21570	493	-	.	ID="RND-4_FAMILY-911";Tend="1107";Tstart="950";shortTE="F";uid="54f4b9cd-fb06-4ea2-8f2c-82713e3b7e4b"
JACXSJ010002476.1	RepeatMasker	DNA/Ginger	43791	44164	1370	-	.	ID="RND-6_FAMILY-2859";Tend="1152";Tstart="769";shortTE="F";uid="eba1a3e6-b95a-4404-938d-3041bbc8d103"
JACXSJ010002477.1	RepeatMasker	RC/Helitron?	32870	33812	4485	+	.	ID="RND-5_FAMILY-2405";Tend="1682";Tstart="788";shortTE="F";uid="ee13f425-184b-4cb0-ad90-b3d3bc128e57"
JACXSJ010002477.1	RepeatMasker	RC/Helitron	12078	12241	432	+	.	ID="HELITRON-N1B_BM";Tend="158";Tstart="1";shortTE="F";uid="2a33cf73-adab-4528-aec2-da6a694e17e4"
JACXSJ010002477.1	RepeatMasker	Unknown	6966	7227	1408	+	.	ID="RND-1_FAMILY-106";TEgroup="ctg_2477%7CRND-1_FAMILY-106%7C1";Tend="1139";Tstart="931";shortTE="F";uid="b707c7c5-54ad-44fd-a81b-241e2a299ef0"
JACXSJ010002477.1	RepeatMasker	Unknown	27296	27545	1200	+	.	ID="RND-1_FAMILY-8";Tend="1232";Tstart="958";shortTE="F";uid="9c23f17a-d2ed-40b0-8401-f2e08e2b4977"
JACXSJ010002477.1	RepeatMasker	DNA/Ginger	13404	14299	2131	+	.	ID="RND-6_FAMILY-2859";TEgroup="ctg_2477%7CRND-6_FAMILY-2859%7C1";Tend="2488";Tstart="816";shortTE="F";uid="35ab11fd-2d83-48fe-b024-b1959ba3a7ef"
JACXSJ010002477.1	RepeatMasker	DNA/hAT-hAT19	16701	16920	419	+	.	ID="HAT-N7_AP";Tend="216";Tstart="1";shortTE="F";uid="24b8200d-f952-46c1-a158-ef635e860a3f"
JACXSJ010002477.1	RepeatMasker	RC/Helitron	20273	20422	743	+	.	ID="RND-5_FAMILY-1066";Tend="1056";Tstart="897";shortTE="F";uid="b6537d75-3bbb-4f36-8d88-d5073f238037"
JACXSJ010002477.1	RepeatMasker	RC/Helitron	12761	13189	2044	+	.	ID="RND-1_FAMILY-7";Tend="2078";Tstart="1659";shortTE="F";uid="d8469b79-a316-47b2-9556-5bed7160a004"
JACXSJ010002477.1	RepeatMasker	DNA	35159	35796	1829	+	.	ID="DNA4-3_AP";Tend="625";Tstart="1";shortTE="F";uid="eae689c0-53ed-4184-a219-c0b6d5c7f8e5"
JACXSJ010002477.1	RepeatMasker	Unknown	2415	2599	1248	-	.	ID="RND-1_FAMILY-93";Tend="1297";Tstart="1111";shortTE="F";uid="ef3625e3-a0b0-4fcf-9a42-8e03be5a1d49"
JACXSJ010002477.1	RepeatMasker	Unknown	27040	27151	524	-	.	ID="RND-6_FAMILY-6646";Tend="813";Tstart="686";shortTE="F";uid="4de2ad64-32f5-4ea3-a8c6-3d6171c4d7ad"
JACXSJ010002477.1	RepeatMasker	DNA/hAT?	12147	13123	4857	-	.	ID="RND-1_FAMILY-11";Tend="1956";Tstart="966";shortTE="F";uid="7648a17b-eecc-483b-b92b-d6c764184064"
JACXSJ010002477.1	RepeatMasker	DNA/hAT-Charlie	33793	34254	767	-	.	ID="RND-5_FAMILY-1541";Tend="1434";Tstart="975";shortTE="F";uid="c430d842-7cbb-42a4-bcb9-deef00b428d0"
JACXSJ010002477.1	RepeatMasker	Unknown	27272	27509	1977	-	.	ID="RND-6_FAMILY-11924";Tend="1096";Tstart="857";shortTE="F";uid="e13e3ebc-f4fa-4063-8844-c56e95616377"
JACXSJ010002477.1	RepeatMasker	Unknown	41684	41858	401	-	.	ID="RND-6_FAMILY-20921";Tend="1276";Tstart="1094";shortTE="F";uid="31251ee3-e54c-43a0-a3b2-3c51ee2a73e6"
JACXSJ010002477.1	RepeatMasker	DNA/Kolobok-E	7923	8091	667	-	.	ID="RND-6_FAMILY-1681";Tend="1742";Tstart="1585";shortTE="F";uid="c6d8048f-65b6-4016-a9b9-8dac441c8cf6"
JACXSJ010002477.1	RepeatMasker	Unknown	7713	7815	762	-	.	ID="RND-1_FAMILY-106";Tend="1051";Tstart="950";shortTE="F";uid="3e9f9489-7d02-46bc-8d35-81a825c37135"
JACXSJ010002477.1	RepeatMasker	LINE/I-Jockey	39624	41183	8740	-	.	ID="RND-6_FAMILY-1102";Tend="2293";Tstart="634";shortTE="F";uid="a46ae937-d444-45f5-ae28-8f7f279c2a43"
JACXSJ010002477.1	RepeatMasker	DNA/hAT-Ac	36850	37724	1598	-	.	ID="RND-6_FAMILY-9826";Tend="1442";Tstart="526";shortTE="F";uid="cd828a77-9bba-4e2c-91dd-93f6a83cbc14"
JACXSJ010002477.1	RepeatMasker	DNA	7214	7720	1703	-	.	ID="DNA4-2_AP";Tend="659";Tstart="199";shortTE="F";uid="6b79c3a6-f6ac-4849-a301-05185f48e289"
JACXSJ010002477.1	RepeatMasker	Unknown	20625	20876	1273	-	.	ID="RND-5_FAMILY-1879";Tend="1229";Tstart="982";shortTE="F";uid="b8b41580-145a-48b7-8602-0ef0a30a1a2c"
JACXSJ010002477.1	RepeatMasker	DNA/hAT-Ac	36144	36302	476	-	.	ID="RND-6_FAMILY-9826";Tend="1942";Tstart="1773";shortTE="F";uid="e468ab56-2e00-460c-be3c-b03b60982300"
JACXSJ010002477.1	RepeatMasker	LTR/Gypsy	26845	27135	722	-	.	ID="RND-5_FAMILY-3206";TEgroup="ctg_2477%7CRND-5_FAMILY-3206%7C1";Tend="1557";Tstart="947";shortTE="T";uid="9d6e0b6e-7d11-4375-81aa-49bb03959353"
JACXSJ010002477.1	RepeatMasker	LINE/I-Jockey	8099	11080	17413	-	.	ID="RND-6_FAMILY-8945";TEgroup="ctg_2477%7CRND-6_FAMILY-8945%7C1";Tend="3449";Tstart="355";shortTE="F";uid="3afe5409-c703-43be-a48b-cc128417cdf5"
JACXSJ010002477.1	RepeatMasker	Unknown	26645	26844	1078	-	.	ID="RND-6_FAMILY-6962";Tend="1556";Tstart="1357";shortTE="F";uid="372ce220-01d3-48a3-9ca7-c652fbd89085"
JACXSJ010002477.1	RepeatMasker	DNA	29114	29853	2349	-	.	ID="DNA4-2_AP";Tend="769";Tstart="4";shortTE="F";uid="5cc1dafd-8a8d-4f75-a395-662af6f8d2e2"
JACXSJ010002477.1	RepeatMasker	DNA/TcMar-Tc1	17630	17980	1997	-	.	ID="RND-6_FAMILY-2753";Tend="675";Tstart="324";shortTE="F";uid="82f501ae-becb-4e33-a1bd-947b4e21323a"
JACXSJ010002477.1	RepeatMasker	Unknown	17981	18353	1552	-	.	ID="RND-5_FAMILY-1879";Tend="1344";Tstart="982";shortTE="F";uid="ab1b1667-7958-43a8-b969-1e90c1c635d3"
JACXSJ010002478.1	RepeatMasker	DNA/Ginger	40207	40474	553	+	.	ID="RND-6_FAMILY-2859";Tend="2245";Tstart="1983";shortTE="F";uid="e9696301-1af6-480d-a91b-e0f27796447e"
JACXSJ010002478.1	RepeatMasker	DNA/Ginger	19814	20383	1742	+	.	ID="RND-6_FAMILY-2859";Tend="2487";Tstart="1944";shortTE="F";uid="660c4442-3b5d-4c65-aabf-eb652f24c4b9"
JACXSJ010002478.1	RepeatMasker	DNA	28571	29008	1223	+	.	ID="DNA8-31_AP";Tend="495";Tstart="1";shortTE="F";uid="8d4544d9-ba5c-4458-a9e6-581e07e30328"
JACXSJ010002478.1	RepeatMasker	DNA/Ginger-1	36803	37932	4455	+	.	ID="RND-6_FAMILY-8533";Tend="2856";Tstart="1696";shortTE="F";uid="554924cc-68c7-4382-be2f-74efe934909c"
JACXSJ010002478.1	RepeatMasker	DNA/Ginger-1	28076	28365	481	+	.	ID="RND-6_FAMILY-313";TEgroup="ctg_2478%7CRND-6_FAMILY-313%7C1";Tend="2457";Tstart="771";shortTE="T";uid="c00e1be5-e858-45e9-b17b-cb9ea91e60a0"
JACXSJ010002478.1	RepeatMasker	Unknown	4756	4938	802	+	.	ID="RND-1_FAMILY-63";Tend="1134";Tstart="947";shortTE="F";uid="4a615ca6-f08f-4eb9-a2f7-ecd54d00fa18"
JACXSJ010002478.1	RepeatMasker	Retroposon?	2029	2144	450	+	.	ID="RND-3_FAMILY-135";Tend="1586";Tstart="1464";shortTE="F";uid="5a009d81-3a6e-4d1c-bde6-dea297dcc2fb"
JACXSJ010002478.1	RepeatMasker	DNA/hAT-Ac	35986	36797	3888	+	.	ID="RND-6_FAMILY-907";Tend="1650";Tstart="799";shortTE="F";uid="e3c9c312-f212-45e1-9684-a48bc7bfc10c"
JACXSJ010002478.1	RepeatMasker	DNA/hAT-hAT19	2449	2835	1336	+	.	ID="RND-5_FAMILY-4572";TEgroup="ctg_2478%7CRND-5_FAMILY-4572%7C1";Tend="1370";Tstart="886";shortTE="F";uid="04de3e05-21f4-4e33-892f-bde5a5a6a9be"
JACXSJ010002478.1	RepeatMasker	DNA	20805	21135	575	+	.	ID="TTAA25_AP";Tend="350";Tstart="19";shortTE="F";uid="298c5ac9-7f7b-406c-8eb4-dcbc0726712c"
JACXSJ010002478.1	RepeatMasker	DNA/hAT-hAT19	15250	15459	1199	-	.	ID="HAT-N13_AP";Tend="626";Tstart="427";shortTE="F";uid="7667b013-4660-42eb-86cf-21bcfe111aa5"
JACXSJ010002478.1	RepeatMasker	Unknown	22445	22633	923	-	.	ID="RND-4_FAMILY-2281";Tend="1074";Tstart="891";shortTE="F";uid="3f19f619-673b-46e7-9f99-f8f2b5a7b3e3"
JACXSJ010002478.1	RepeatMasker	DNA/TcMar-m44	1	454	3916	-	.	ID="RND-6_FAMILY-13544";Tend="1277";Tstart="824";shortTE="F";uid="5dca556b-2ae9-45b2-8ae4-27c3ad2f5be5"
JACXSJ010002478.1	RepeatMasker	DNA/hAT-Tip100	27046	27190	634	-	.	ID="RND-5_FAMILY-2900";Tend="327";Tstart="161";shortTE="F";uid="32dc2947-7614-45bf-8110-17d31451c23b"
JACXSJ010002478.1	RepeatMasker	DNA/Ginger	23105	23210	407	-	.	ID="RND-6_FAMILY-2859";Tend="2494";Tstart="2383";shortTE="F";uid="71859fb8-f5ae-4d57-88f3-0af06ecda427"
JACXSJ010002478.1	RepeatMasker	Unknown	5624	5917	839	-	.	ID="RND-1_FAMILY-63";Tend="1147";Tstart="853";shortTE="F";uid="9cbad592-7339-4914-8ebe-73ef5b07e657"
JACXSJ010002478.1	RepeatMasker	Unknown	20536	20786	1399	-	.	ID="RND-4_FAMILY-2281";Tend="1536";Tstart="1280";shortTE="F";uid="74314d17-5f49-4086-9ca7-c6ea5cfa22ed"
JACXSJ010002478.1	RepeatMasker	Unknown	21359	21466	614	-	.	ID="RND-4_FAMILY-2281";Tend="1178";Tstart="1071";shortTE="F";uid="378efe90-c4d2-4111-adfe-0da74206610f"
JACXSJ010002478.1	RepeatMasker	DNA	30618	30786	944	-	.	ID="DNA8-31_AP";Tend="595";Tstart="426";shortTE="F";uid="d7fa16b0-4aef-421c-9140-a3108741a36c"
JACXSJ010002478.1	RepeatMasker	DNA/hAT-hAT19	17011	17503	938	-	.	ID="HAT-N13_AP";TEgroup="ctg_2478%7CHAT-N13_AP%7C1";Tend="425";Tstart="2";shortTE="F";uid="7c2d1b20-1fcb-4630-8034-b3b3778966e9"
JACXSJ010002478.1	RepeatMasker	DNA	21456	22466	5658	-	.	ID="RND-5_FAMILY-4476";Tend="1734";Tstart="757";shortTE="F";uid="07213eed-a1a8-4763-b7e7-79f53fcee1aa"
JACXSJ010002478.1	RepeatMasker	DNA/hAT-hAT19	15895	16814	1083	-	.	ID="RND-6_FAMILY-20206";Tend="1640";Tstart="722";shortTE="F";uid="ced06e2c-2331-486a-bc42-e4899b026d1b"
JACXSJ010002478.1	RepeatMasker	DNA/TcMar-Tc1	4639	4871	582	-	.	ID="RND-5_FAMILY-6589";Tend="2356";Tstart="2126";shortTE="F";uid="1b1f45f2-d17e-4d30-9f54-2d0a9dfa5b06"
JACXSJ010002478.1	RepeatMasker	DNA/TcMar-Tc1	5016	5623	1078	-	.	ID="rnd-5_family-6589";Tend="1266";Tstart="294";shortTE="F";uid="30da9b2e-b063-4ce6-98c4-e153414df00b"
JACXSJ010002478.1	RepeatMasker	DNA/Kolobok-E	19732	20193	1081	-	.	ID="RND-6_FAMILY-2763";Tend="1038";Tstart="559";shortTE="F";uid="50c3771e-ef80-4945-99e1-8d3e8b7454b7"
JACXSJ010002478.1	RepeatMasker	Unknown	25935	26158	635	-	.	ID="RND-5_FAMILY-7876";Tend="1137";Tstart="906";shortTE="F";uid="276c2141-dc51-4696-9116-79c2086506bc"
JACXSJ010002478.1	RepeatMasker	DNA/Merlin	8185	9001	617	-	.	ID="RND-5_FAMILY-7829";TEgroup="ctg_2478%7CRND-5_FAMILY-7829%7C1";Tend="1725";Tstart="643";shortTE="F";uid="bc7cc288-10fb-4cc7-a114-fa4bfc7acf61"
JACXSJ010002478.1	RepeatMasker	DNA/Ginger	23530	23662	657	-	.	ID="RND-6_FAMILY-2859";Tend="1105";Tstart="970";shortTE="F";uid="06723d85-0849-46fb-bf77-5b7e0e37c617"
JACXSJ010002478.1	RepeatMasker	DNA	27874	28084	961	-	.	ID="TTAA8_AP";Tend="438";Tstart="226";shortTE="F";uid="a0a384c1-3e67-4d31-b28e-31ff931dff44"
JACXSJ010002478.1	RepeatMasker	DNA	439	614	773	-	.	ID="TTAA22_AP";Tend="181";Tstart="10";shortTE="F";uid="a1906391-b9b3-4cf7-8faa-bd82f480340c"
JACXSJ010002478.1	RepeatMasker	DNA/hAT-Ac	31068	31463	1065	-	.	ID="DNA8-99_AP";Tend="433";Tstart="1";shortTE="F";uid="0caaa3ab-a139-4f61-b4fd-facd2ca8f8ea"
JACXSJ010002478.1	RepeatMasker	DNA	28332	28570	875	-	.	ID="TTAA8_AP";Tend="238";Tstart="7";shortTE="F";uid="6e77dc4c-50b1-4846-81f0-5921ea468ac9"
JACXSJ010002478.1	RepeatMasker	DNA/hAT-Tip100	19029	19593	1302	-	.	ID="RND-4_FAMILY-324";Tend="1426";Tstart="908";shortTE="F";uid="549d2091-4ec4-4ff6-a5ba-0cb0616fe47b"
JACXSJ010002479.1	RepeatMasker	DNA/Kolobok-E	22079	22471	1417	+	.	ID="KOLOBOKE-4_AP";Tend="452";Tstart="34";shortTE="F";uid="2ed224c4-acee-499b-9389-0a78d5940ebf"
JACXSJ010002479.1	RepeatMasker	DNA/Ginger-1	38923	39239	482	+	.	ID="rnd-6_family-313";Tend="1497";Tstart="1008";shortTE="F";uid="090df6b0-d83f-46d0-967e-216e1ed44c3f"
JACXSJ010002479.1	RepeatMasker	DNA/hAT-Charlie	7187	7401	786	+	.	ID="DNA8-47_AP";Tend="306";Tstart="101";shortTE="F";uid="7b3622e2-b144-47fa-84a2-4b47ad5836ed"
JACXSJ010002479.1	RepeatMasker	DNA/hAT-Tip100	32013	32176	610	+	.	ID="DNA8-83_AP";Tend="781";Tstart="606";shortTE="F";uid="98819000-dfe1-444a-8b30-59955ea4d0ef"
JACXSJ010002479.1	RepeatMasker	Retroposon?	38009	38472	604	+	.	ID="SINE2-1_AP";Tend="829";Tstart="285";shortTE="F";uid="3d3a5555-e7d6-472c-be84-7e1457e1bf51"
JACXSJ010002479.1	RepeatMasker	RC/Helitron	13337	13471	443	+	.	ID="RND-1_FAMILY-43";Tend="1281";Tstart="1144";shortTE="F";uid="6c689df2-ca51-4ae1-8e2b-5e2ff737b8e7"
JACXSJ010002479.1	RepeatMasker	Unknown	27174	27989	3554	+	.	ID="RND-5_FAMILY-4474";Tend="3715";Tstart="2994";shortTE="F";uid="655f2c18-cc84-46ab-bc93-3e7db4cd5dcf"
JACXSJ010002479.1	RepeatMasker	DNA/Kolobok-E	25894	27169	6384	+	.	ID="RND-6_FAMILY-40";Tend="1807";Tstart="429";shortTE="F";uid="145d008c-2224-4e3b-bfa7-2122d1d8741b"
JACXSJ010002479.1	RepeatMasker	DNA/hAT-Tip100	31533	31839	410	+	.	ID="RND-5_FAMILY-3519";Tend="494";Tstart="186";shortTE="F";uid="77fe7130-0d7d-4523-8000-cc3f0368f922"
JACXSJ010002479.1	RepeatMasker	DNA/Ginger	18517	19248	2069	+	.	ID="RND-6_FAMILY-2859";Tend="2475";Tstart="1667";shortTE="F";uid="153a54a5-e6ba-4a59-8f47-2f151577f426"
JACXSJ010002479.1	RepeatMasker	Unknown	2143	2257	432	+	.	ID="RND-6_FAMILY-2411";Tend="1221";Tstart="1103";shortTE="F";uid="6d79b1f6-d112-45fe-9863-25f459aa6ddd"
JACXSJ010002479.1	RepeatMasker	DNA	29604	30018	1879	+	.	ID="TTAA4B_AP";Tend="429";Tstart="3";shortTE="F";uid="1bc8de91-3b3f-44ff-bdc7-58533fcb605a"
JACXSJ010002479.1	RepeatMasker	DNA/MULE-MuDR	7402	8002	590	-	.	ID="mudr4x_ap";Tend="1790";Tstart="1009";shortTE="F";uid="b59b4922-eda8-4016-82a2-2a3e1b8fda00"
JACXSJ010002479.1	RepeatMasker	Unknown	33163	33296	926	-	.	ID="RND-5_FAMILY-4247";Tend="1027";Tstart="893";shortTE="F";uid="3f49340a-5194-47c1-a5c7-7dcf8e570d62"
JACXSJ010002479.1	RepeatMasker	DNA/hAT-hAT19	4431	4625	407	-	.	ID="RND-5_FAMILY-5819";Tend="3393";Tstart="3215";shortTE="F";uid="68f18884-2820-475b-8097-bbd1d7ff95f0"
JACXSJ010002479.1	RepeatMasker	DNA/MULE-MuDR	6639	6958	435	-	.	ID="RND-6_FAMILY-17052";Tend="620";Tstart="287";shortTE="F";uid="c7c2bff5-de2e-42e0-a4cf-20affe964dc7"
JACXSJ010002479.1	RepeatMasker	DNA/MULE-NOF	157	300	612	-	.	ID="RND-6_FAMILY-12318";Tend="1086";Tstart="941";shortTE="F";uid="fd2ec81c-0511-4215-b924-5271e031e89d"
JACXSJ010002479.1	RepeatMasker	DNA/Ginger-1	38113	38620	2013	-	.	ID="RND-6_FAMILY-313";Tend="1496";Tstart="1006";shortTE="F";uid="2509655f-ec91-40ce-b3e0-bd9f19e3c639"
JACXSJ010002479.1	RepeatMasker	DNA/Ginger	43265	43811	1483	-	.	ID="RND-6_FAMILY-2859";Tend="2371";Tstart="1819";shortTE="F";uid="8d5e6f7b-5371-4270-9546-76a375568ace"
JACXSJ010002479.1	RepeatMasker	Retroposon?	39620	40370	1227	-	.	ID="SINE2-1_AP";Tend="1004";Tstart="183";shortTE="F";uid="46c742d4-fe8e-4033-874d-b0c498cafd27"
JACXSJ010002479.1	RepeatMasker	DNA/Kolobok-E	42995	43225	463	-	.	ID="RND-6_FAMILY-4165";Tend="1301";Tstart="1066";shortTE="F";uid="472a5b11-8c2f-429f-8d1e-48b45450b1eb"
JACXSJ010002479.1	RepeatMasker	DNA/hAT-Tip100	4938	5097	479	-	.	ID="DNA8-16B_AP";Tend="167";Tstart="25";shortTE="F";uid="a41fb1af-ac24-46fc-a254-d2b7849a34dd"
JACXSJ010002479.1	RepeatMasker	DNA/Ginger	40371	40502	1219	-	.	ID="RND-6_FAMILY-2859";Tend="1766";Tstart="815";shortTE="F";uid="1a5993f2-a4a8-455b-8690-20d362a21c31"
JACXSJ010002479.1	RepeatMasker	DNA/hAT-Charlie	34309	34545	1585	-	.	ID="RND-6_FAMILY-15280";Tend="1153";Tstart="923";shortTE="F";uid="91ec8062-be7c-4a3a-86e0-1eafb8641ecc"
JACXSJ010002479.1	RepeatMasker	DNA	2328	2677	648	-	.	ID="TTAA3_AP";Tend="358";Tstart="1";shortTE="F";uid="bf4b1ec7-872e-4f2d-b959-919b155ae00b"
JACXSJ010002479.1	RepeatMasker	DNA/Ginger	11742	12827	2671	-	.	ID="RND-6_FAMILY-2859";Tend="2523";Tstart="1455";shortTE="F";uid="1099f0e9-02ec-4e0b-b132-615ba44a5147"
JACXSJ010002479.1	RepeatMasker	DNA/hAT-hAT19	5110	5340	804	-	.	ID="RND-6_FAMILY-3480";Tend="2651";Tstart="2413";shortTE="F";uid="1c64c29c-6363-455f-b764-69e0dde670cf"
JACXSJ010002479.1	RepeatMasker	Retroposon?	13183	13312	464	-	.	ID="SINE2-2_AP";Tend="128";Tstart="1";shortTE="F";uid="4adf77e6-c171-4500-8571-aeab80205ac0"
JACXSJ010002479.1	RepeatMasker	DNA/Ginger-1	19020	19281	476	-	.	ID="RND-6_FAMILY-5348";Tend="1293";Tstart="1008";shortTE="F";uid="deb8b440-e35f-4321-b27c-d589d4f6d944"
JACXSJ010002479.1	RepeatMasker	DNA/hAT-hAT19	4751	4907	833	-	.	ID="RND-6_FAMILY-3480";Tend="2802";Tstart="2649";shortTE="F";uid="4f65d9d2-6547-4094-908e-d6ee6255e659"
JACXSJ010000248.1	RepeatMasker	DNA/Kolobok-E	3682	4608	5495	+	.	ID="RND-5_FAMILY-1320";Tend="1742";Tstart="814";shortTE="F";uid="d70a7d9c-e54b-4018-8a9f-24fcc9bb8fcf"
JACXSJ010000248.1	RepeatMasker	DNA/hAT-Tip100	63374	63930	427	+	.	ID="RND-1_FAMILY-27";TEgroup="ctg_248%7CRND-1_FAMILY-27%7C1";Tend="1597";Tstart="955";shortTE="T";uid="72e17727-b8db-438b-8c8a-1da99395c338"
JACXSJ010000248.1	RepeatMasker	DNA/MULE-MuDR	85560	86547	6606	+	.	ID="RND-5_FAMILY-9265";Tend="1896";Tstart="885";shortTE="F";uid="123b5af9-83a1-482f-b7be-c72ff23c5ee4"
JACXSJ010000248.1	RepeatMasker	LINE/I	84864	85483	2731	+	.	ID="RND-6_FAMILY-24773";Tend="1309";Tstart="686";shortTE="F";uid="309b8732-57b6-497c-9e14-d9099503547a"
JACXSJ010000248.1	RepeatMasker	LINE/I	86523	86920	1448	+	.	ID="RND-6_FAMILY-24773";Tend="1679";Tstart="1282";shortTE="F";uid="5a592f2d-2d45-460c-94a9-21f49ac5cf89"
JACXSJ010000248.1	RepeatMasker	Unknown	8030	8390	1508	+	.	ID="RND-6_FAMILY-2291";Tend="1344";Tstart="1015";shortTE="F";uid="eb97dd76-744c-4706-a2c7-e0e7ef873275"
JACXSJ010000248.1	RepeatMasker	DNA	74900	75630	2336	+	.	ID="dna4-2_ap";Tend="1426";Tstart="83";shortTE="F";uid="0ce3390c-94c3-4d22-8683-bab633eaae7b"
JACXSJ010000248.1	RepeatMasker	LTR/Gypsy	62282	62405	433	+	.	ID="GYPSY-24_DEL-I";Tend="2728";Tstart="2603";shortTE="F";uid="38ef05e2-435b-4e83-a75a-e68e00cb5ec9"
JACXSJ010000248.1	RepeatMasker	DNA/PIF-Spy	72017	72189	452	+	.	ID="ISL2EU-3N1_CFL";Tend="343";Tstart="178";shortTE="F";uid="48899b11-70da-437c-a77f-f9cfe40c1563"
JACXSJ010000248.1	RepeatMasker	DNA/hAT-Tip100	79246	79795	3148	+	.	ID="RND-5_FAMILY-1659";Tend="1460";Tstart="896";shortTE="F";uid="6c7a68bf-dff1-4c2b-a882-c03a3228ff46"
JACXSJ010000248.1	RepeatMasker	DNA/Ginger	45651	46006	1189	+	.	ID="RND-6_FAMILY-2859";Tend="1225";Tstart="807";shortTE="F";uid="876bf339-67d0-4262-b362-42d5d1aa232e"
JACXSJ010000248.1	RepeatMasker	Unknown	8390	8598	980	-	.	ID="RND-4_FAMILY-710";Tend="713";Tstart="486";shortTE="F";uid="2a0544e6-50df-4e93-9120-34a231240fe4"
JACXSJ010000248.1	RepeatMasker	DNA	43222	43452	682	-	.	ID="ttaa2b_ap";Tend="426";Tstart="201";shortTE="F";uid="4d95439b-c9aa-4846-adc4-f0c580f07264"
JACXSJ010000248.1	RepeatMasker	DNA/Ginger	21966	22359	804	-	.	ID="RND-6_FAMILY-2859";Tend="1221";Tstart="809";shortTE="F";uid="8c0a88f7-6c08-45ba-a721-8699ab935349"
JACXSJ010000248.1	RepeatMasker	DNA/hAT-Tip100	78095	78366	882	-	.	ID="RND-6_FAMILY-15116";Tend="1525";Tstart="1264";shortTE="F";uid="8c0312c4-edda-4a4e-8936-332f58319f77"
JACXSJ010000248.1	RepeatMasker	DNA/hAT-Charlie	6121	6704	2107	-	.	ID="RND-4_FAMILY-1429";Tend="1461";Tstart="867";shortTE="F";uid="16d863b2-c04f-4308-a541-f645f1fb0bfb"
JACXSJ010000248.1	RepeatMasker	LINE/R1-LOA	84320	84850	1661	-	.	ID="RND-5_FAMILY-2472";Tend="1601";Tstart="1073";shortTE="F";uid="72223af3-8058-464b-85df-f8c10628366e"
JACXSJ010000248.1	RepeatMasker	DNA/Ginger	5365	5831	1632	-	.	ID="RND-6_FAMILY-2859";Tend="2488";Tstart="1991";shortTE="F";uid="c10fdd9c-ffe8-4ed5-beb8-6a0d9cee1bd1"
JACXSJ010000248.1	RepeatMasker	Unknown	2913	3289	1741	-	.	ID="RND-4_FAMILY-899";Tend="1249";Tstart="870";shortTE="F";uid="8a1ec979-4e6a-4634-916f-5d3acf339faa"
JACXSJ010000248.1	RepeatMasker	DNA	87075	87436	1593	-	.	ID="RND-6_FAMILY-10883";Tend="1456";Tstart="1022";shortTE="F";uid="ef64b26d-7827-4efe-8148-a1f303fe68f7"
JACXSJ010000248.1	RepeatMasker	Unknown	6992	7263	1670	-	.	ID="RND-1_FAMILY-68";Tend="1194";Tstart="927";shortTE="F";uid="33742c9c-0bcf-469b-8f83-26d5cf785da5"
JACXSJ010000248.1	RepeatMasker	DNA/Ginger-1	12438	13266	4202	-	.	ID="RND-6_FAMILY-313";TEgroup="ctg_248%7CRND-6_FAMILY-313%7C1";Tend="2440";Tstart="771";shortTE="F";uid="c5608746-ea95-463a-b9f8-4ca201ccdb25"
JACXSJ010000248.1	RepeatMasker	Unknown	8767	9262	2866	-	.	ID="RND-6_FAMILY-763";Tend="1469";Tstart="975";shortTE="F";uid="4ec05ab0-a4ad-4479-85b0-c79da186a393"
JACXSJ010000248.1	RepeatMasker	Unknown	7868	8030	553	-	.	ID="RND-4_FAMILY-710";Tend="1463";Tstart="1297";shortTE="F";uid="a5d4c58a-0f04-46ea-ad9f-49c51c5bed13"
JACXSJ010002480.1	RepeatMasker	DNA/Ginger	38905	39133	684	+	.	ID="RND-6_FAMILY-2859";Tend="2502";Tstart="2311";shortTE="F";uid="09bd0eb9-efe6-47e5-9119-780fd2ebdee2"
JACXSJ010002480.1	RepeatMasker	Unknown	36267	36826	1003	+	.	ID="RND-6_FAMILY-12417";TEgroup="ctg_2480%7CRND-6_FAMILY-12417%7C1";Tend="1356";Tstart="929";shortTE="F";uid="d9285148-be35-4655-b670-a735e9171736"
JACXSJ010002480.1	RepeatMasker	DNA	3301	3653	1013	+	.	ID="DNAX-2_AP";Tend="467";Tstart="120";shortTE="F";uid="83fd2e9c-479f-4700-a24c-61719b338802"
JACXSJ010002480.1	RepeatMasker	Retroposon?	3134	3297	678	+	.	ID="RND-5_FAMILY-21";Tend="1592";Tstart="1386";shortTE="F";uid="9a724bb6-8dd8-408e-9869-804ed951e480"
JACXSJ010002480.1	RepeatMasker	DNA/Ginger-2	1	279	2469	+	.	ID="RND-6_FAMILY-212";Tend="428";Tstart="150";shortTE="F";uid="496f7656-9790-48ca-874e-cf441523a943"
JACXSJ010002480.1	RepeatMasker	DNA/Ginger	38446	38616	546	+	.	ID="RND-6_FAMILY-2859";Tend="978";Tstart="803";shortTE="F";uid="8984db5e-28cc-4d74-8489-86db283ccf83"
JACXSJ010002480.1	RepeatMasker	DNA	2336	2450	446	+	.	ID="DNAX-2_AP";Tend="112";Tstart="1";shortTE="F";uid="7250836e-8928-43b3-80ff-d26d23b137a6"
JACXSJ010002480.1	RepeatMasker	DNA	36826	37096	1238	+	.	ID="RND-4_FAMILY-1031";Tend="1579";Tstart="1267";shortTE="F";uid="04aa7e75-d6d5-4dc1-a021-2aab5d263b15"
JACXSJ010002480.1	RepeatMasker	DNA/Ginger	2446	2914	1649	+	.	ID="RND-6_FAMILY-2859";Tend="1261";Tstart="811";shortTE="F";uid="c631d5d7-c50a-4975-87bd-1c24d7d62ddf"
JACXSJ010002480.1	RepeatMasker	DNA/Ginger-1	38916	39165	479	-	.	ID="GINGER1-1_AP";Tend="3402";Tstart="3142";shortTE="F";uid="aac8d355-d7e4-48be-8adb-b750c1eeccff"
JACXSJ010002480.1	RepeatMasker	DNA	40750	40887	423	-	.	ID="ttaac_ap";Tend="327";Tstart="191";shortTE="F";uid="5ba4db29-a4a5-498b-8422-7cc06b7ffa64"
JACXSJ010002480.1	RepeatMasker	DNA/Kolobok-E	2919	3024	1009	-	.	ID="RND-6_FAMILY-2763";Tend="1308";Tstart="1179";shortTE="F";uid="466e8e26-2d40-43d3-bd2e-dde5b6a956f2"
JACXSJ010002480.1	RepeatMasker	DNA/hAT-hAT19	43851	43956	711	-	.	ID="HAT-N12_AP";Tend="492";Tstart="387";shortTE="F";uid="f58663ab-82e8-4d11-885c-6557e3e9f787"
JACXSJ010002481.1	RepeatMasker	DNA/hAT-hAT19	11741	11929	898	+	.	ID="RND-6_FAMILY-5497";Tend="1492";Tstart="1318";shortTE="F";uid="c4d542e1-fdff-45c4-a949-8a0790083a47"
JACXSJ010002481.1	RepeatMasker	DNA/Ginger	26803	27564	3312	+	.	ID="RND-6_FAMILY-2859";Tend="1575";Tstart="816";shortTE="F";uid="2011a1e9-7864-465a-b8fb-4edcbb107936"
JACXSJ010002481.1	RepeatMasker	DNA/Ginger	5189	5481	1334	+	.	ID="RND-6_FAMILY-2859";Tend="2259";Tstart="1966";shortTE="F";uid="f882915d-21b3-4742-9664-0280f2cdd328"
JACXSJ010002481.1	RepeatMasker	Retroposon?	28329	29726	1331	+	.	ID="SINE2-2_AP";Tend="1531";Tstart="2";shortTE="F";uid="d85ac4ea-0e2c-4348-8444-85ce5cf27b29"
JACXSJ010002481.1	RepeatMasker	DNA/Ginger	29727	29869	4642	+	.	ID="rnd-6_family-2859";Tend="2263";Tstart="819";shortTE="F";uid="29235496-53bf-496e-a06e-37b35784d005"
JACXSJ010002481.1	RepeatMasker	DNA/hAT-hAT19	9902	10160	1489	+	.	ID="RND-6_FAMILY-5497";Tend="1323";Tstart="1075";shortTE="F";uid="5ed6aace-a26f-45c2-9b64-562edc7ea660"
JACXSJ010002481.1	RepeatMasker	DNA/Ginger-1	22881	23387	2996	+	.	ID="RND-6_FAMILY-313";Tend="1264";Tstart="773";shortTE="F";uid="f4b3d874-7427-442b-924e-8192559920a0"
JACXSJ010002481.1	RepeatMasker	DNA	18320	18678	1405	+	.	ID="DNA4-3_AP";Tend="370";Tstart="4";shortTE="F";uid="0a411917-f7db-4b1a-bbe2-270b56008d91"
JACXSJ010002481.1	RepeatMasker	DNA/Ginger	25589	26806	4548	+	.	ID="RND-6_FAMILY-2859";Tend="2485";Tstart="1236";shortTE="F";uid="059482fc-686b-43c9-9e11-bf8e3f23dac2"
JACXSJ010002481.1	RepeatMasker	DNA/Ginger	23377	25249	3895	+	.	ID="RND-6_FAMILY-2859";TEgroup="ctg_2481%7CRND-6_FAMILY-2859%7C1";Tend="2129";Tstart="815";shortTE="F";uid="4d62c3d7-0a8a-4a47-b97f-2a6001de0ca5"
JACXSJ010002481.1	RepeatMasker	DNA/Ginger	27546	28318	4020	+	.	ID="RND-6_FAMILY-2859";Tend="2474";Tstart="1707";shortTE="F";uid="81245ae5-cecb-4f23-ba50-7a8cb3624c89"
JACXSJ010002481.1	RepeatMasker	DNA/Ginger	25390	25521	754	+	.	ID="RND-6_FAMILY-2859";Tend="2246";Tstart="2119";shortTE="F";uid="c69d57ba-eea1-4c1a-8da6-a328df5f0526"
JACXSJ010002481.1	RepeatMasker	Retroposon?	30599	30841	613	+	.	ID="RND-6_FAMILY-1434";Tend="1651";Tstart="1407";shortTE="F";uid="bfe1387b-6b47-4d0f-b5e9-4000f761c4e2"
JACXSJ010002481.1	RepeatMasker	DNA/Kolobok-E	22448	22554	583	+	.	ID="RND-6_FAMILY-2763";Tend="807";Tstart="701";shortTE="F";uid="95b47d54-d168-4c51-b99d-4b5c6d482b4c"
JACXSJ010002481.1	RepeatMasker	DNA/hAT-hAT19	9120	9317	949	+	.	ID="RND-6_FAMILY-5497";Tend="1083";Tstart="912";shortTE="F";uid="b3ad472e-f920-4f80-98b4-57695a338747"
JACXSJ010002481.1	RepeatMasker	Retroposon?	4322	4445	400	+	.	ID="SINE2-1_AP";Tend="121";Tstart="1";shortTE="F";uid="3048bed4-4c11-41aa-810d-d19a152b3efb"
JACXSJ010002481.1	RepeatMasker	DNA/hAT-Ac	19388	19982	1145	-	.	ID="RND-5_FAMILY-3805";TEgroup="ctg_2481%7CRND-5_FAMILY-3805%7C1";Tend="1680";Tstart="72";shortTE="F";uid="2022d351-65be-4504-bf4b-15fbd2dd4c58"
JACXSJ010002481.1	RepeatMasker	Unknown	31576	31740	599	-	.	ID="RND-6_FAMILY-10911";TEgroup="ctg_2481%7CRND-6_FAMILY-10911%7C1";Tend="1152";Tstart="879";shortTE="F";uid="ff06b999-d031-4c70-8df8-80c90a123296"
JACXSJ010002481.1	RepeatMasker	DNA	23163	23569	978	-	.	ID="RND-5_FAMILY-10225";Tend="934";Tstart="512";shortTE="F";uid="8ac66411-75f8-42c8-9ca2-02799f685cb1"
JACXSJ010002481.1	RepeatMasker	DNA	36879	37114	1008	-	.	ID="DNA4-3_AP";Tend="633";Tstart="393";shortTE="F";uid="2ca122e2-d619-414f-a166-bdd304d810cb"
JACXSJ010002481.1	RepeatMasker	DNA/Kolobok-E	29867	30834	1781	-	.	ID="rnd-6_family-2763";Tend="1527";Tstart="734";shortTE="F";uid="3dc7dc4b-2a1e-427a-821a-c31d3e5856b4"
JACXSJ010002481.1	RepeatMasker	DNA/Ginger-1	29373	29856	785	-	.	ID="RND-6_FAMILY-10576";Tend="830";Tstart="328";shortTE="F";uid="f097425c-e92c-4750-9da8-7090e7077e9c"
JACXSJ010002481.1	RepeatMasker	DNA/Ginger	414	1374	1284	-	.	ID="RND-6_FAMILY-2859";Tend="2182";Tstart="1237";shortTE="F";uid="456ab439-1974-4b42-aa26-f3039232f797"
JACXSJ010002481.1	RepeatMasker	DNA/MULE-MuDR	20427	20548	569	-	.	ID="RND-1_FAMILY-150";Tend="526";Tstart="413";shortTE="F";uid="de075461-a63d-4176-8a36-9c91d222c03b"
JACXSJ010002481.1	RepeatMasker	DNA	10306	10710	415	-	.	ID="TTAA24_AP";Tend="637";Tstart="205";shortTE="F";uid="471517f3-d5c9-4dc1-b05b-e994d31f2fd8"
JACXSJ010002481.1	RepeatMasker	Unknown	21786	22404	3199	-	.	ID="RND-1_FAMILY-168";TEgroup="ctg_2481%7CRND-1_FAMILY-168%7C1";Tend="2124";Tstart="1375";shortTE="F";uid="9fbd5100-7841-496b-ae65-9b5bfa1e43c8"
JACXSJ010002481.1	RepeatMasker	DNA/Ginger	2048	2376	890	-	.	ID="RND-6_FAMILY-2859";Tend="1140";Tstart="818";shortTE="F";uid="c0e91489-e2cd-46ec-99c8-03ece6cc92aa"
JACXSJ010002481.1	RepeatMasker	DNA	4499	4650	684	-	.	ID="RND-6_FAMILY-4952";Tend="2893";Tstart="2747";shortTE="F";uid="7210617e-84a5-466d-a8c8-a924230d3860"
JACXSJ010002481.1	RepeatMasker	Retroposon?	22548	22723	623	-	.	ID="RND-5_FAMILY-4166";Tend="1251";Tstart="1086";shortTE="F";uid="3f132183-3b62-490b-a4c2-63dd324e1006"
JACXSJ010002481.1	RepeatMasker	DNA/hAT-hAT19	1397	1954	1971	-	.	ID="RND-4_FAMILY-551";Tend="1449";Tstart="864";shortTE="F";uid="f9e31b6f-cc07-4af3-a57b-63e405240843"
JACXSJ010002481.1	RepeatMasker	DNA/PIF-Harbinger	3468	4015	832	-	.	ID="HARB-1_AP";Tend="555";Tstart="11";shortTE="F";uid="f593c4a0-cfbb-4493-9c40-6e7dbf84b59b"
JACXSJ010002481.1	RepeatMasker	DNA/hAT-hATm	38719	40557	662	-	.	ID="hat-6_ap";TEgroup="ctg_2481%7Chat-6_ap%7C1";Tend="2974";Tstart="8";shortTE="F";uid="501a95ee-da5a-4794-860d-d9fc05c2d539"
JACXSJ010002481.1	RepeatMasker	LINE/I-Jockey	15050	15968	3802	-	.	ID="RND-5_FAMILY-2928";Tend="2023";Tstart="1031";shortTE="F";uid="ecc767b1-226a-436f-90b4-11429fe83b6b"
JACXSJ010002481.1	RepeatMasker	DNA/hAT-hATm	40680	41019	662	-	.	ID="hat-6_ap";Tend="361";Tstart="8";shortTE="F";uid="11eb2c72-8bcd-49d4-8ae2-f3bf3abbd264"
JACXSJ010002481.1	RepeatMasker	Unknown	19046	19196	609	-	.	ID="RND-4_FAMILY-1427";Tend="1171";Tstart="1028";shortTE="F";uid="13d47d87-2ec9-49c1-aeae-41cfb1052ac3"
JACXSJ010002481.1	RepeatMasker	DNA/hAT-Tip100	17454	17915	2013	-	.	ID="RND-1_FAMILY-32";Tend="1461";Tstart="981";shortTE="F";uid="8dae38a1-f2a3-4b6c-be72-6c4ded3d24f2"
JACXSJ010002481.1	RepeatMasker	Unknown	20974	21513	2521	-	.	ID="RND-1_FAMILY-168";Tend="2262";Tstart="1803";shortTE="F";uid="f423c33d-29d6-4e24-9e2d-dc58374d8971"
JACXSJ010002481.1	RepeatMasker	DNA/MULE-MuDR	20624	20967	1003	-	.	ID="RND-6_FAMILY-20621";Tend="1114";Tstart="747";shortTE="F";uid="4a3dd550-5662-46cc-815d-18df5f07e09f"
JACXSJ010002482.1	RepeatMasker	DNA/hAT-Ac	29360	29493	518	+	.	ID="RND-6_FAMILY-6358";Tend="1355";Tstart="1201";shortTE="F";uid="aa257243-d38a-4d12-a214-5b02f52b7aa3"
JACXSJ010002482.1	RepeatMasker	DNA/TcMar-Mariner	6461	7645	1390	+	.	ID="MARINER-5_LMI";Tend="1335";Tstart="166";shortTE="F";uid="46e02238-947b-4269-becb-3c46e5ea53ed"
JACXSJ010002482.1	RepeatMasker	Unknown	29165	29358	1162	+	.	ID="RND-5_FAMILY-4870";Tend="1672";Tstart="1468";shortTE="F";uid="abeb3005-b64d-4d86-a96f-845843fb78a3"
JACXSJ010002482.1	RepeatMasker	DNA/hAT-Ac	44074	44394	413	+	.	ID="RND-5_FAMILY-3805";Tend="324";Tstart="73";shortTE="F";uid="b3a84b0b-2867-40e6-bf94-08631dca4de5"
JACXSJ010002482.1	RepeatMasker	DNA/hAT-Tip100	21647	21908	1671	+	.	ID="RND-1_FAMILY-97";Tend="1226";Tstart="953";shortTE="F";uid="ab31a316-5710-4cc4-8a28-2ec993dd77ed"
JACXSJ010002482.1	RepeatMasker	DNA	41939	42611	3533	+	.	ID="RND-5_FAMILY-5909";Tend="1618";Tstart="942";shortTE="F";uid="63e72bbc-3fef-4a6d-87b8-def295de5e46"
JACXSJ010002482.1	RepeatMasker	DNA/hAT-Tip100	42823	43747	4894	+	.	ID="RND-5_FAMILY-1775";Tend="1774";Tstart="843";shortTE="F";uid="b7b6d340-9a5f-4e09-b7ef-ca23261eacc8"
JACXSJ010002482.1	RepeatMasker	DNA	36451	36870	2340	+	.	ID="DNA-TTAA-1_AP";Tend="423";Tstart="1";shortTE="F";uid="692aad59-6f1d-4c57-be1d-747621a88044"
JACXSJ010002482.1	RepeatMasker	DNA/hAT-hAT19	39865	40178	971	+	.	ID="RND-4_FAMILY-551";Tend="1351";Tstart="1007";shortTE="F";uid="f8692101-fffe-4855-a2d8-5d8e8ed26c99"
JACXSJ010002482.1	RepeatMasker	DNA/Merlin	38172	39135	3629	+	.	ID="RND-6_FAMILY-1209";Tend="1688";Tstart="625";shortTE="F";uid="01324c1d-e4c9-4734-a708-72f256da2b49"
JACXSJ010002482.1	RepeatMasker	LINE/I-Jockey	1	277	504	+	.	ID="VINGI-1_APIS";Tend="2693";Tstart="2417";shortTE="F";uid="7c16b3a6-e857-4211-9f6b-20d5f36c55b3"
JACXSJ010002482.1	RepeatMasker	DNA/hAT-Ac	27323	27567	1438	+	.	ID="RND-6_FAMILY-6358";Tend="1207";Tstart="960";shortTE="F";uid="912db40d-aeea-431b-96b3-313b90e85338"
JACXSJ010002482.1	RepeatMasker	Unknown	27564	27793	1002	+	.	ID="RND-5_FAMILY-4870";TEgroup="ctg_2482%7CRND-5_FAMILY-4870%7C1";Tend="1475";Tstart="924";shortTE="F";uid="b33e9f51-63dc-4b90-b39d-f27b0f24565f"
JACXSJ010002482.1	RepeatMasker	Retroposon?	21919	22821	4679	-	.	ID="RND-4_FAMILY-1237";Tend="1441";Tstart="616";shortTE="F";uid="8752de23-4092-4e13-b852-f79fd80a2ad6"
JACXSJ010002482.1	RepeatMasker	DNA/MULE-MuDR	43867	44013	952	-	.	ID="RND-6_FAMILY-658";Tend="2502";Tstart="2360";shortTE="F";uid="d4bd7cdf-4359-4be1-8448-0d8ae19c2bd6"
JACXSJ010002482.1	RepeatMasker	DNA/Ginger-1	18152	18383	457	-	.	ID="ginger1-2_ap";Tend="3007";Tstart="2745";shortTE="F";uid="7bb5df16-b1c6-42cb-b315-3d47da74bc75"
JACXSJ010002482.1	RepeatMasker	DNA/Ginger-2	42568	42831	1036	-	.	ID="GINGER2-N2_AP";Tend="1638";Tstart="1369";shortTE="F";uid="4ce991aa-ae5d-4cfb-9b2b-215628162384"
JACXSJ010002482.1	RepeatMasker	DNA/Ginger-1	21458	21646	1134	-	.	ID="RND-6_FAMILY-8533";Tend="1059";Tstart="872";shortTE="F";uid="dcda1406-95e2-44eb-ae03-6d40e209b146"
JACXSJ010002482.1	RepeatMasker	Unknown	29508	29937	2370	-	.	ID="RND-1_FAMILY-128";Tend="1501";Tstart="1052";shortTE="F";uid="f0590472-83f7-4b12-b71e-3ce725e8cc58"
JACXSJ010002482.1	RepeatMasker	Unknown	35833	36058	1337	-	.	ID="RND-5_FAMILY-2281";Tend="1275";Tstart="1049";shortTE="F";uid="4d194c21-252a-486b-8bd1-7c99016ead18"
JACXSJ010002482.1	RepeatMasker	Unknown	3696	4641	3987	-	.	ID="RND-4_FAMILY-1427";Tend="1764";Tstart="798";shortTE="F";uid="1656e9ed-18d6-44b1-b393-9cf6d99be221"
JACXSJ010002482.1	RepeatMasker	DNA/hAT	31092	31306	715	-	.	ID="RND-6_FAMILY-2527";Tend="1193";Tstart="950";shortTE="F";uid="ff0491fd-78a9-4e17-88db-782bbc545a22"
JACXSJ010002483.1	RepeatMasker	DNA/Kolobok-T2	25866	25980	419	+	.	ID="REP-4_PBA";Tend="669";Tstart="557";shortTE="F";uid="badf24fd-6169-4936-a818-8d8560f41575"
JACXSJ010002483.1	RepeatMasker	DNA/Ginger	28380	28891	1490	+	.	ID="RND-6_FAMILY-2859";Tend="1496";Tstart="987";shortTE="F";uid="c7b0b312-ca28-4e0c-9eae-935d86f60bb3"
JACXSJ010002483.1	RepeatMasker	LINE/Penelope	34247	34741	1756	+	.	ID="RND-5_FAMILY-8357";Tend="1200";Tstart="696";shortTE="F";uid="d3568ace-8b87-4434-b882-faaa446ce30c"
JACXSJ010002483.1	RepeatMasker	Unknown	88	314	1576	+	.	ID="RND-1_FAMILY-132";Tend="1157";Tstart="928";shortTE="F";uid="5795b3bd-3693-4717-8a82-049f114c3f90"
JACXSJ010002483.1	RepeatMasker	Unknown	357	1175	3098	+	.	ID="RND-6_FAMILY-7197";Tend="2648";Tstart="2112";shortTE="F";uid="729d4444-2021-46dd-811e-57145acbfc58"
JACXSJ010002483.1	RepeatMasker	DNA/Ginger-1	42355	42922	754	+	.	ID="RND-6_FAMILY-8533";Tend="2308";Tstart="1700";shortTE="F";uid="be4bdd44-d061-4516-b2d0-701f7bcc730e"
JACXSJ010002483.1	RepeatMasker	DNA/Kolobok-E	28382	29289	1079	-	.	ID="KOLOBOKE-2_AP";Tend="2001";Tstart="1119";shortTE="F";uid="4614a2d5-712d-4d85-9fdb-34a5242598e1"
JACXSJ010002483.1	RepeatMasker	Retroposon?	29940	30655	636	-	.	ID="SINE2-2_AP";Tend="930";Tstart="149";shortTE="F";uid="eb23a34f-e92c-4944-b5f7-1409c8538f9d"
JACXSJ010002483.1	RepeatMasker	Unknown	819	1385	2720	-	.	ID="RND-1_FAMILY-168";TEgroup="ctg_2483%7CRND-1_FAMILY-168%7C1";Tend="2234";Tstart="542";shortTE="F";uid="b9845037-d284-4e44-bb68-fa51e3f097f8"
JACXSJ010002483.1	RepeatMasker	Unknown	23044	23454	3260	-	.	ID="RND-1_FAMILY-74";Tend="1377";Tstart="970";shortTE="F";uid="412a8640-3249-4ea7-ba2c-8ba7dbdca93f"
JACXSJ010002483.1	RepeatMasker	DNA/Ginger	43792	44040	467	-	.	ID="RND-6_FAMILY-2859";TEgroup="ctg_2483%7CRND-6_FAMILY-2859%7C1";Tend="2490";Tstart="816";shortTE="T";uid="38c97e67-54ea-48d9-b63e-260e12f5a332"
JACXSJ010002483.1	RepeatMasker	Retroposon?	28127	28373	767	-	.	ID="SINE2-1_AP";Tend="904";Tstart="649";shortTE="F";uid="1f7f1360-5afd-492f-aea0-749efa8b2db7"
JACXSJ010002483.1	RepeatMasker	DNA/Ginger-1	43679	43791	469	-	.	ID="GINGER1-1_AP";Tend="4354";Tstart="4243";shortTE="F";uid="a9babbf9-fa31-4207-ab3b-37cb549a279b"
JACXSJ010002483.1	RepeatMasker	Retroposon?	27407	27702	1137	-	.	ID="RND-4_FAMILY-1237";Tend="2671";Tstart="2375";shortTE="F";uid="7ce22f12-adde-4893-9a7a-d609a2744888"
JACXSJ010002483.1	RepeatMasker	Unknown	4372	4849	3707	-	.	ID="RND-1_FAMILY-87";Tend="1405";Tstart="930";shortTE="F";uid="b645f614-5382-4404-ab07-401589f4db92"
JACXSJ010002483.1	RepeatMasker	DNA	22164	22583	784	-	.	ID="TTAA2B_AP";Tend="425";Tstart="14";shortTE="F";uid="d5ee84d7-4626-48fb-bacd-b5af0bbe4ec7"
JACXSJ010002483.1	RepeatMasker	DNA/hAT-Tip100	44046	44298	2073	-	.	ID="RND-5_FAMILY-3519";Tend="1750";Tstart="1498";shortTE="F";uid="d0923f45-c332-430e-94e3-787f8375d3f9"
JACXSJ010002484.1	RepeatMasker	DNA/hAT-Ac	31110	31295	1084	+	.	ID="RND-6_FAMILY-113";Tend="1606";Tstart="1420";shortTE="F";uid="e07e41cf-4079-46fc-9bc0-e1ae50c88bd6"
JACXSJ010002484.1	RepeatMasker	DNA	37001	37371	811	+	.	ID="TTAA2D_AP";Tend="431";Tstart="15";shortTE="F";uid="2ff26e35-8f9f-48b5-a06d-91305fcf55a4"
JACXSJ010002484.1	RepeatMasker	DNA	12908	13030	589	+	.	ID="RND-6_FAMILY-2710";Tend="1345";Tstart="1222";shortTE="F";uid="82a00a94-513e-4555-a8d1-40c95976a85b"
JACXSJ010002484.1	RepeatMasker	DNA/hAT	12242	12918	4325	+	.	ID="RND-1_FAMILY-135";Tend="1522";Tstart="848";shortTE="F";uid="1e69abf8-d38c-4d9f-9eed-911c070f8a5e"
JACXSJ010002484.1	RepeatMasker	DNA/hAT-hAT19	7196	7920	626	+	.	ID="HAT-N18_AP";TEgroup="ctg_2484%7CHAT-N18_AP%7C1";Tend="815";Tstart="1";shortTE="F";uid="44fe365d-baa4-427a-8e8a-2c01a260fc4d"
JACXSJ010002484.1	RepeatMasker	DNA	14568	15311	2778	+	.	ID="RND-6_FAMILY-9631";Tend="1533";Tstart="738";shortTE="F";uid="15a2f371-54f4-44dd-bbc0-312e0ccc4bf2"
JACXSJ010002484.1	RepeatMasker	DNA	11771	12067	732	+	.	ID="DNA4-3_AP";Tend="379";Tstart="49";shortTE="F";uid="51a80de5-6f56-438c-9be4-dd9134be52c3"
JACXSJ010002484.1	RepeatMasker	DNA	545	852	1178	+	.	ID="RND-6_FAMILY-8993";Tend="1364";Tstart="980";shortTE="F";uid="cc7736c0-782b-43a2-8727-c6a541e49759"
JACXSJ010002484.1	RepeatMasker	DNA/TcMar-m44	42644	42840	721	+	.	ID="dnax-7_ap";Tend="311";Tstart="15";shortTE="F";uid="849a7a73-8c3f-438c-a54b-0a3bd86663e7"
JACXSJ010002484.1	RepeatMasker	DNA/hAT-Ac	30102	30584	2770	+	.	ID="RND-6_FAMILY-113";Tend="1427";Tstart="908";shortTE="F";uid="33583ac4-b8d3-4a3f-9e57-7f67e4971a60"
JACXSJ010002484.1	RepeatMasker	LINE/CR1	13407	13920	874	-	.	ID="RND-6_FAMILY-1483";Tend="1252";Tstart="717";shortTE="F";uid="266cfddd-83c5-4bbf-8439-3c77516b0415"
JACXSJ010002484.1	RepeatMasker	RC/Helitron	26957	28128	6874	-	.	ID="RND-6_FAMILY-10982";Tend="1889";Tstart="744";shortTE="F";uid="354785a8-30e5-40e2-9f6a-8d4b2e2c9d39"
JACXSJ010002484.1	RepeatMasker	DNA	26667	26782	486	-	.	ID="TTAA2D_AP";Tend="430";Tstart="312";shortTE="F";uid="399a8dd2-cb61-4235-8d85-597b37b2f435"
JACXSJ010002484.1	RepeatMasker	DNA/Kolobok-E	9292	9558	860	-	.	ID="KOLOBOKE-2_AP";Tend="288";Tstart="2";shortTE="F";uid="279a8c5a-a5d0-45c4-9576-4b886973f826"
JACXSJ010002484.1	RepeatMasker	Unknown	30915	31110	533	-	.	ID="RND-1_FAMILY-87";Tend="1111";Tstart="920";shortTE="F";uid="a6a1efff-0815-4b51-af1e-811cdeabe6dd"
JACXSJ010002484.1	RepeatMasker	DNA	4887	5151	748	-	.	ID="TTAA8_AP";Tend="298";Tstart="19";shortTE="F";uid="5b03e84f-a22c-4fbe-8846-b767ec95a179"
JACXSJ010002484.1	RepeatMasker	DNA	10057	10435	948	-	.	ID="DNA4-3_AP";Tend="381";Tstart="4";shortTE="F";uid="1e8d1e13-fe66-42d2-a4e6-410b75387266"
JACXSJ010002484.1	RepeatMasker	DNA	19272	19945	3139	-	.	ID="DNA4-1_AP";Tend="722";Tstart="2";shortTE="F";uid="c0f0b693-fccf-4122-9f69-92e772156772"
JACXSJ010002484.1	RepeatMasker	DNA	4535	4789	494	-	.	ID="TTAA7_AP";Tend="314";Tstart="15";shortTE="F";uid="fc9720cd-6ba1-46ec-aa41-529271c14c94"
JACXSJ010002485.1	RepeatMasker	DNA	30298	30717	872	+	.	ID="TTAA2C_AP";Tend="421";Tstart="8";shortTE="F";uid="5daf525f-aaec-4ddb-a5f2-fb3251cfee61"
JACXSJ010002485.1	RepeatMasker	DNA/Ginger	38317	38742	894	+	.	ID="RND-6_FAMILY-2859";TEgroup="ctg_2485%7CRND-6_FAMILY-2859%7C1";Tend="2414";Tstart="922";shortTE="F";uid="cdc3be83-909a-47f2-b6ec-559f95faa0c8"
JACXSJ010002485.1	RepeatMasker	Unknown	10517	11183	3577	+	.	ID="RND-1_FAMILY-118";TEgroup="ctg_2485%7CRND-1_FAMILY-118%7C1";Tend="1554";Tstart="957";shortTE="F";uid="54eeb6eb-a571-4a0d-ba6f-d9b4b6537f98"
JACXSJ010002485.1	RepeatMasker	RC/Helitron	26971	27152	602	+	.	ID="RND-1_FAMILY-43";Tend="1281";Tstart="1100";shortTE="F";uid="973eb259-a7f4-479d-9fc0-56518a14722b"
JACXSJ010002485.1	RepeatMasker	DNA/hAT-Blackjack	6085	6550	1991	+	.	ID="RND-6_FAMILY-664";Tend="1343";Tstart="898";shortTE="F";uid="ec8374e4-8bd3-4959-ba2c-ad969391fdcf"
JACXSJ010002485.1	RepeatMasker	DNA/Kolobok-E	26812	26951	408	+	.	ID="KOLOBOKE-2_AP";Tend="1246";Tstart="1119";shortTE="F";uid="19e031db-0d23-4956-8598-b4eb213366ab"
JACXSJ010002485.1	RepeatMasker	Unknown	18801	18975	973	+	.	ID="RND-1_FAMILY-106";Tend="1136";Tstart="950";shortTE="F";uid="23244913-6adc-4738-993e-f6479a91cac3"
JACXSJ010002485.1	RepeatMasker	DNA/Kolobok-E	38743	39134	734	+	.	ID="RND-6_FAMILY-1681";Tend="1911";Tstart="1588";shortTE="F";uid="479bc8fa-2e7a-44b5-a860-df82e5188f89"
JACXSJ010002485.1	RepeatMasker	DNA/Kolobok-E	38702	38837	461	-	.	ID="KOLOBOKE-2_AP";Tend="2018";Tstart="1522";shortTE="F";uid="a231e7b0-f818-4b16-a1f4-a014b584bf83"
JACXSJ010002485.1	RepeatMasker	DNA/Ginger	26838	26961	534	-	.	ID="RND-6_FAMILY-2859";Tend="2426";Tstart="2310";shortTE="F";uid="5cabedf2-a82c-428c-bca4-e0f479bfbb4b"
JACXSJ010002485.1	RepeatMasker	DNA	2352	2613	848	-	.	ID="TTAA2C_AP";Tend="423";Tstart="173";shortTE="F";uid="6a9f7332-1a7d-48bb-a982-b8287fb55ec5"
JACXSJ010002485.1	RepeatMasker	RC/Helitron	26927	27100	597	-	.	ID="RND-5_FAMILY-7613";Tend="1887";Tstart="1722";shortTE="F";uid="7a58edf6-2efa-41ed-9884-c2fbc4b7f119"
JACXSJ010002485.1	RepeatMasker	DNA/Ginger	12060	13064	2976	-	.	ID="RND-6_FAMILY-2859";Tend="2423";Tstart="1432";shortTE="F";uid="e3fe28e8-7c3e-4f36-953a-8985657f5dbc"
JACXSJ010002485.1	RepeatMasker	DNA	31122	31488	512	-	.	ID="TTAA3_AP";Tend="429";Tstart="1";shortTE="F";uid="65dfdefb-b37b-4e87-8d56-b99c5af2a005"
JACXSJ010002485.1	RepeatMasker	DNA/Ginger	33139	33311	700	-	.	ID="RND-6_FAMILY-2859";Tend="2414";Tstart="2243";shortTE="F";uid="4409ed9d-84b1-4aea-8553-e1ca92bb81a9"
JACXSJ010002485.1	RepeatMasker	DNA/hAT-hAT19	28022	28318	1183	-	.	ID="RND-6_FAMILY-13228";Tend="1188";Tstart="885";shortTE="F";uid="39f44404-3517-4d93-aa1b-c0cbb6114ecb"
JACXSJ010002486.1	RepeatMasker	DNA/Kolobok-T2	4872	5444	828	+	.	ID="KOLOBOK-2_AP";TEgroup="ctg_2486%7CKOLOBOK-2_AP%7C1";Tend="359";Tstart="41";shortTE="F";uid="1915e498-e69e-4d70-bca4-639caeaf281f"
JACXSJ010002486.1	RepeatMasker	DNA/Ginger	32468	33408	4074	+	.	ID="RND-6_FAMILY-2859";TEgroup="ctg_2486%7CRND-6_FAMILY-2859%7C1";Tend="2492";Tstart="1613";shortTE="F";uid="35571984-4638-4130-9c2f-34734dacd48c"
JACXSJ010002486.1	RepeatMasker	Unknown	13662	14286	1072	+	.	ID="RND-1_FAMILY-153";TEgroup="ctg_2486%7CRND-1_FAMILY-153%7C1";Tend="1428";Tstart="913";shortTE="F";uid="930614aa-7a54-4349-b8fc-be7b242f6cf9"
JACXSJ010002486.1	RepeatMasker	DNA	25297	25668	1185	+	.	ID="RND-5_FAMILY-5909";Tend="1514";Tstart="1154";shortTE="F";uid="dceb0ca4-5de6-425e-bcb3-5aded055088f"
JACXSJ010002486.1	RepeatMasker	DNA/Maverick	24650	25149	755	+	.	ID="RND-6_FAMILY-163";Tend="1494";Tstart="1018";shortTE="F";uid="972fd8bf-28f3-4c89-9843-edfb918125f5"
JACXSJ010002486.1	RepeatMasker	DNA/hAT-Tip100	15680	16058	1748	+	.	ID="RND-6_FAMILY-3568";Tend="1309";Tstart="923";shortTE="F";uid="3ce128ed-bf40-4f9f-9507-7287527e4403"
JACXSJ010002486.1	RepeatMasker	DNA/MULE-MuDR	36105	36539	450	+	.	ID="MUDR12X_AP";Tend="974";Tstart="512";shortTE="F";uid="14badab1-1987-44b5-aed1-9094189408eb"
JACXSJ010002486.1	RepeatMasker	DNA	35329	35716	547	+	.	ID="ttaa19_ap";Tend="360";Tstart="38";shortTE="F";uid="8eb7856d-30c6-4a89-aaf5-284639780c46"
JACXSJ010002486.1	RepeatMasker	DNA	43548	43703	605	+	.	ID="DNA8-25_AP";Tend="198";Tstart="54";shortTE="F";uid="3f291313-06b4-4e20-b419-b0228c343df9"
JACXSJ010002486.1	RepeatMasker	LINE/RTE-BovB	36975	37187	400	+	.	ID="RND-6_FAMILY-9349";Tend="1731";Tstart="1516";shortTE="F";uid="6a7db39d-6481-48d4-ba44-fb4400e0394d"
JACXSJ010002486.1	RepeatMasker	DNA	29067	29688	2219	+	.	ID="DNA4-3_AP";Tend="634";Tstart="4";shortTE="F";uid="651eef5f-5be9-4f9a-b65d-08812d96f7cc"
JACXSJ010002486.1	RepeatMasker	Retroposon?	31987	32189	711	+	.	ID="RND-5_FAMILY-3468";Tend="1117";Tstart="909";shortTE="F";uid="bb46e21b-5ffc-4df7-beac-ee42c26f735b"
JACXSJ010002486.1	RepeatMasker	DNA/Kolobok-E	9507	9662	807	+	.	ID="RND-5_FAMILY-1849";Tend="1982";Tstart="1798";shortTE="F";uid="f706b5e8-0260-47aa-9b7f-e372b655e931"
JACXSJ010002486.1	RepeatMasker	DNA	38929	39700	3098	+	.	ID="DNA4-2_AP";Tend="762";Tstart="2";shortTE="F";uid="6d117f7e-487b-4e26-8431-1dc7b0729a99"
JACXSJ010002486.1	RepeatMasker	Unknown	27527	27652	443	-	.	ID="RND-6_FAMILY-1636";Tend="1209";Tstart="1075";shortTE="F";uid="a7d8c32a-3b69-4644-bf51-84612b601e80"
JACXSJ010002486.1	RepeatMasker	DNA/Kolobok-E	9504	9619	924	-	.	ID="KOLOBOKE-2_AP";Tend="2122";Tstart="1159";shortTE="F";uid="8de7f8a6-a8ed-44bd-9f76-249cfa8afe4f"
JACXSJ010002486.1	RepeatMasker	DNA/Ginger	23545	23757	438	-	.	ID="RND-6_FAMILY-2859";Tend="2517";Tstart="2332";shortTE="F";uid="ef8b522f-9ce9-48d3-9c08-efe9cb90ea8a"
JACXSJ010002486.1	RepeatMasker	Retroposon?	40556	42062	2781	-	.	ID="SINE2-2_AP";Tend="1531";Tstart="1";shortTE="F";uid="f19bdffa-0051-4d01-acc7-9191cf00004f"
JACXSJ010002486.1	RepeatMasker	DNA	30456	30744	408	-	.	ID="dna4-2_ap";Tend="302";Tstart="9";shortTE="F";uid="aadc0edc-bc9b-4e12-9935-fc86ebb98504"
JACXSJ010002486.1	RepeatMasker	RC/Helitron	27692	27916	906	-	.	ID="RND-1_FAMILY-43";Tend="1028";Tstart="804";shortTE="F";uid="271fd775-14ec-4ffc-9e36-d3d5a8295587"
JACXSJ010002486.1	RepeatMasker	DNA/Ginger	40182	40555	7509	-	.	ID="rnd-6_family-2859";Tend="2493";Tstart="818";shortTE="F";uid="0b6d2a79-5707-4c5f-8e79-d1f554502bb6"
JACXSJ010002486.1	RepeatMasker	DNA/Ginger-1	8754	9503	4315	-	.	ID="RND-6_FAMILY-313";Tend="2387";Tstart="1591";shortTE="F";uid="deac0ad4-327e-48bc-b60b-01dc183af970"
JACXSJ010002486.1	RepeatMasker	LINE/Tad1	28090	28226	573	-	.	ID="RND-6_FAMILY-185";Tend="1100";Tstart="967";shortTE="F";uid="76f2b039-edc7-4739-8716-4ff9bf04a24d"
JACXSJ010002486.1	RepeatMasker	DNA/Kolobok-E	32185	33232	1575	-	.	ID="KOLOBOKE-2_AP";Tend="2214";Tstart="1119";shortTE="F";uid="0cffd41b-8cac-4985-b763-608a7b0d56d5"
JACXSJ010002486.1	RepeatMasker	DNA/P	34490	34756	478	-	.	ID="RND-6_FAMILY-22397";Tend="1461";Tstart="1200";shortTE="F";uid="8c5cf5ca-b109-4ba6-ba98-908d8587c215"
JACXSJ010002486.1	RepeatMasker	DNA/Ginger-1	34274	34376	464	-	.	ID="RND-5_FAMILY-839";Tend="1078";Tstart="968";shortTE="F";uid="bbdbbc94-6129-4429-af1b-e3a0923f45be"
JACXSJ010002486.1	RepeatMasker	RC/Helitron	33421	33530	411	-	.	ID="RND-6_FAMILY-2125";Tend="4414";Tstart="4305";shortTE="F";uid="ba1a7722-4094-4c79-84fe-8145e09b48f8"
JACXSJ010002486.1	RepeatMasker	DNA	23970	24112	482	-	.	ID="RND-6_FAMILY-2710";Tend="743";Tstart="626";shortTE="F";uid="e00ecab9-04c2-4089-ac3f-5334bb63bd5a"
JACXSJ010002487.1	RepeatMasker	DNA/TcMar-Mariner	14566	14833	1802	+	.	ID="RND-6_FAMILY-2364";Tend="1422";Tstart="1155";shortTE="F";uid="d4845b9b-60f7-48bd-905a-2d7e31e513dd"
JACXSJ010002487.1	RepeatMasker	DNA/MULE-NOF	321	490	455	+	.	ID="RND-6_FAMILY-3271";Tend="1257";Tstart="1079";shortTE="F";uid="e021973b-48f1-4f6a-a862-a3087193e454"
JACXSJ010002487.1	RepeatMasker	Unknown	14849	15552	5440	+	.	ID="RND-6_FAMILY-18011";TEgroup="ctg_2487%7CRND-6_FAMILY-18011%7C1";Tend="1483";Tstart="803";shortTE="F";uid="d3ed0d39-6086-42ba-866f-7b02f3b6e033"
JACXSJ010002487.1	RepeatMasker	DNA/Ginger	11692	13422	8939	+	.	ID="RND-6_FAMILY-2859";Tend="2503";Tstart="804";shortTE="F";uid="fc7d1e95-5eef-44c6-ab09-9058b8c63faf"
JACXSJ010002487.1	RepeatMasker	DNA/hAT-Tip100	22280	22389	549	+	.	ID="DNA8-16_AP";Tend="176";Tstart="67";shortTE="F";uid="8609be03-baa4-40bc-ab67-2509558e292f"
JACXSJ010002487.1	RepeatMasker	Unknown	7857	8171	604	+	.	ID="HALYOMORPHA_HALYS-5_FAMILY-1369";Tend="658";Tstart="364";shortTE="F";uid="792f0e21-2c03-4f20-838d-503aa67c9356"
JACXSJ010002487.1	RepeatMasker	DNA/TcMar-Tc1	24868	25080	467	+	.	ID="MARINER-N5_HSAL";TEgroup="ctg_2487%7CMARINER-N5_HSAL%7C1";Tend="525";Tstart="324";shortTE="T";uid="bd429f1b-4fb2-4b8c-9e61-620d9ea61b83"
JACXSJ010002487.1	RepeatMasker	RC/Helitron	43642	44320	4381	-	.	ID="RND-1_FAMILY-7";Tend="2008";Tstart="1280";shortTE="F";uid="63a3b58e-5c68-4ede-b158-374616ffb1c8"
JACXSJ010002487.1	RepeatMasker	DNA/Ginger-1	28209	29011	2188	-	.	ID="RND-6_FAMILY-313";Tend="1615";Tstart="775";shortTE="F";uid="7d13b5e9-56be-4086-9170-c16f3218b372"
JACXSJ010002487.1	RepeatMasker	DNA/TcMar-Mariner	24903	25020	486	-	.	ID="MARINER-N13_HSAL";Tend="498";Tstart="380";shortTE="F";uid="8736a167-3abb-478f-bf28-0764dd00ae51"
JACXSJ010002487.1	RepeatMasker	DNA	9496	9749	890	-	.	ID="DNA4-3_AP";Tend="634";Tstart="362";shortTE="F";uid="7eeb7638-32dc-4163-bd01-2f51728670df"
JACXSJ010002487.1	RepeatMasker	RC/Helitron	41637	43488	3785	-	.	ID="RND-5_FAMILY-8957";Tend="2877";Tstart="1034";shortTE="F";uid="84b71cbd-a349-4c02-8efd-c70ce9c1a4de"
JACXSJ010002487.1	RepeatMasker	DNA	25992	26422	1452	-	.	ID="TTAA8_AP";Tend="435";Tstart="6";shortTE="F";uid="50de66fd-e876-4a3c-b914-1b07c00a31bc"
JACXSJ010002487.1	RepeatMasker	DNA/hAT-hAT19	6479	6582	555	-	.	ID="RND-6_FAMILY-7577";Tend="1020";Tstart="916";shortTE="F";uid="c98f4b02-67d4-4df9-9a14-7dcabc9022be"
JACXSJ010002487.1	RepeatMasker	DNA/hAT-Tip100	18680	21179	20574	-	.	ID="RND-6_FAMILY-2";Tend="2957";Tstart="432";shortTE="F";uid="3f3afbe4-c327-4b48-a2c4-2b90c6cfa212"
JACXSJ010002487.1	RepeatMasker	DNA/TcMar-Mariner	13940	14620	678	-	.	ID="rnd-6_family-10229";Tend="1638";Tstart="412";shortTE="F";uid="120949da-d903-4ecb-a4c4-f5e76db9eefa"
JACXSJ010002488.1	RepeatMasker	DNA/hAT-hAT19	30996	33243	5208	+	.	ID="RND-6_FAMILY-1820";Tend="2264";Tstart="16";shortTE="F";uid="09c18f21-73d5-47d7-918f-d93d44c16a44"
JACXSJ010002488.1	RepeatMasker	Unknown	37155	37935	3560	+	.	ID="RND-6_FAMILY-21493";Tend="1371";Tstart="538";shortTE="F";uid="ec2e6b1b-1306-4dc7-a368-24d884241736"
JACXSJ010002488.1	RepeatMasker	DNA	37948	38075	451	+	.	ID="DNA-TTAA-1_AP";Tend="423";Tstart="302";shortTE="F";uid="198942fd-a464-4e6d-b3d8-27116ea6568c"
JACXSJ010002488.1	RepeatMasker	DNA/Ginger-1	22677	22795	515	+	.	ID="RND-6_FAMILY-313";Tend="2455";Tstart="2330";shortTE="F";uid="d3861543-ad66-4dd2-8f98-459167344c0d"
JACXSJ010002488.1	RepeatMasker	DNA/Ginger	24853	25225	607	+	.	ID="RND-6_FAMILY-2859";TEgroup="ctg_2488%7CRND-6_FAMILY-2859%7C1";Tend="2443";Tstart="812";shortTE="F";uid="c000bfe8-f04c-4072-8e6a-6d691b9ff2e6"
JACXSJ010002488.1	RepeatMasker	Unknown	10078	10307	1482	+	.	ID="RND-1_FAMILY-12";Tend="1138";Tstart="907";shortTE="F";uid="d8381ea3-e9f8-4aa3-a668-d157f647d50e"
JACXSJ010002488.1	RepeatMasker	LINE/I	547	827	2110	-	.	ID="RND-5_FAMILY-536";Tend="1960";Tstart="1671";shortTE="F";uid="a199f347-88df-4d30-846d-b27f538695eb"
JACXSJ010002488.1	RepeatMasker	Unknown	15139	15291	635	-	.	ID="RND-6_FAMILY-13039";Tend="673";Tstart="535";shortTE="F";uid="e3fbe077-4495-4df5-a3f3-c8f081f8e8cf"
JACXSJ010002488.1	RepeatMasker	LINE/I-Jockey	1	417	1481	-	.	ID="RND-6_FAMILY-8179";Tend="1248";Tstart="819";shortTE="F";uid="908bf3cc-7f8c-4375-abbf-91a78b7cb726"
JACXSJ010002488.1	RepeatMasker	DNA/Kolobok-E	23623	24333	4217	-	.	ID="RND-5_FAMILY-3243";Tend="1657";Tstart="846";shortTE="F";uid="be806e1d-16a2-40d6-87ab-15b35d9e7505"
JACXSJ010002488.1	RepeatMasker	DNA/Ginger-1	830	1324	2869	-	.	ID="RND-6_FAMILY-313";Tend="1275";Tstart="777";shortTE="F";uid="3946e365-fc2d-4c64-8239-1863d645e1ec"
JACXSJ010002489.1	RepeatMasker	RC/Helitron	5800	6000	756	+	.	ID="RND-1_FAMILY-43";Tend="1260";Tstart="1034";shortTE="F";uid="e9f03d12-f9fe-458f-89d0-fdd1ac960bd6"
JACXSJ010002489.1	RepeatMasker	DNA	27579	27987	955	+	.	ID="TTAA2C_AP";Tend="412";Tstart="7";shortTE="F";uid="08d7096e-3efb-49cd-8d8c-825633774243"
JACXSJ010002489.1	RepeatMasker	Unknown	5677	5800	588	+	.	ID="RND-5_FAMILY-6714";Tend="1069";Tstart="941";shortTE="F";uid="fe919e60-a7b0-4548-a29c-ebeca85d7b22"
JACXSJ010002489.1	RepeatMasker	Unknown	36369	36792	3002	+	.	ID="RND-6_FAMILY-3521";Tend="1380";Tstart="952";shortTE="F";uid="5c02eb54-8a1b-411b-ac6c-46c521c051a3"
JACXSJ010002489.1	RepeatMasker	DNA/MULE-MuDR	1	106	509	+	.	ID="RND-6_FAMILY-8492";Tend="1581";Tstart="1475";shortTE="F";uid="fb45c6bc-98c0-4801-83ac-67afb9efde26"
JACXSJ010002489.1	RepeatMasker	DNA/Kolobok-T2	30268	30595	602	-	.	ID="KOLOBOK-2_AP";Tend="4046";Tstart="3702";shortTE="F";uid="0c9ed605-dd23-44cd-80e5-b2cac97f12fa"
JACXSJ010002489.1	RepeatMasker	LINE/I-Jockey	4868	5463	797	-	.	ID="RND-6_FAMILY-210";Tend="966";Tstart="363";shortTE="F";uid="b8c7213f-6511-4ef3-ba28-ba84590e360f"
JACXSJ010002489.1	RepeatMasker	DNA	13473	13871	905	-	.	ID="TTAA3B_AP";Tend="435";Tstart="1";shortTE="F";uid="f198a672-ec76-4085-a88f-a8d902fd07bf"
JACXSJ010002489.1	RepeatMasker	DNA/hAT-Ac	38597	38932	671	-	.	ID="rnd-6_family-17021";Tend="1387";Tstart="1087";shortTE="F";uid="b399d6c7-ab6f-438b-8ced-0f86d33771be"
JACXSJ010002489.1	RepeatMasker	Unknown	92	281	1599	-	.	ID="RND-6_FAMILY-26634";Tend="1168";Tstart="979";shortTE="F";uid="76876fa6-e277-40e5-a2fd-39f671643f65"
JACXSJ010002489.1	RepeatMasker	Unknown	44030	44188	402	-	.	ID="RND-5_FAMILY-5652";Tend="450";Tstart="268";shortTE="F";uid="4aecbb01-8704-43b6-9efd-9f4154ee5caf"
JACXSJ010002489.1	RepeatMasker	LINE/I-Jockey	1717	4666	15775	-	.	ID="RND-6_FAMILY-8098";Tend="4664";Tstart="85";shortTE="F";uid="db2f0043-dc3b-496b-a171-a78101801651"
JACXSJ010002489.1	RepeatMasker	DNA/hAT-hAT19	5483	5649	681	-	.	ID="hat-n7_ap";Tend="555";Tstart="380";shortTE="F";uid="ededa82a-433a-4616-ae20-b21b8c63b8b6"
JACXSJ010002489.1	RepeatMasker	LINE/I	38035	38233	1442	-	.	ID="RND-5_FAMILY-514";Tend="776";Tstart="578";shortTE="F";uid="eb11ac95-d60e-4c2f-aed5-13d28bab70a3"
JACXSJ010000249.1	RepeatMasker	DNA/hAT-Tip100	13858	15043	3147	+	.	ID="RND-5_FAMILY-2736";Tend="1260";Tstart="1";shortTE="F";uid="32c6ee4f-93cf-43e9-b56a-9f82e56ca352"
JACXSJ010000249.1	RepeatMasker	DNA/CMC-Chapaev-3	21105	21278	519	+	.	ID="RND-6_FAMILY-379";Tend="1116";Tstart="938";shortTE="F";uid="068a6fa1-ffee-452d-a8ba-faa20a2a744f"
JACXSJ010000249.1	RepeatMasker	DNA/Ginger-1	7921	8472	786	+	.	ID="RND-6_FAMILY-8533";Tend="2415";Tstart="1817";shortTE="F";uid="c357e2ac-2c58-48de-b3e7-b5ec2ca2b238"
JACXSJ010000249.1	RepeatMasker	DNA/hAT-Ac	25045	25243	1720	+	.	ID="RND-5_FAMILY-3144";Tend="953";Tstart="755";shortTE="F";uid="40c58a31-90ea-422e-bf3c-0d63552c8ac6"
JACXSJ010000249.1	RepeatMasker	DNA/hAT-Tip100	3232	3520	603	+	.	ID="DNA8-107_AP";Tend="678";Tstart="396";shortTE="F";uid="6c34a618-42a4-4017-bc11-2c58ff16a6e9"
JACXSJ010000249.1	RepeatMasker	DNA/Ginger	9300	9739	678	+	.	ID="RND-6_FAMILY-2859";Tend="1593";Tstart="1163";shortTE="F";uid="e6d3b7e8-07ab-4c70-bac1-b2b30d8fc4db"
JACXSJ010000249.1	RepeatMasker	DNA/Ginger	5689	6096	470	+	.	ID="RND-6_FAMILY-2859";Tend="1591";Tstart="1163";shortTE="F";uid="9a90e713-9464-44ae-8e26-6ffd0ec66fc8"
JACXSJ010000249.1	RepeatMasker	DNA/Ginger	16918	17325	470	+	.	ID="RND-6_FAMILY-2859";Tend="1591";Tstart="1163";shortTE="F";uid="791d58f6-1c14-4b6f-badc-33edf019a3c7"
JACXSJ010000249.1	RepeatMasker	DNA/PiggyBac	11449	12262	3318	+	.	ID="RND-6_FAMILY-2458";Tend="826";Tstart="70";shortTE="F";uid="0b79ddb4-c3ff-487c-adc8-5d5f010eaba8"
JACXSJ010000249.1	RepeatMasker	DNA/PiggyBac	4213	4830	1185	+	.	ID="RND-6_FAMILY-2458";Tend="629";Tstart="49";shortTE="F";uid="40c88f66-2e25-4e60-837c-963a6da9e5dd"
JACXSJ010000249.1	RepeatMasker	DNA	3104	3231	571	+	.	ID="TTAA24_AP";Tend="637";Tstart="205";shortTE="F";uid="2298484d-0406-4729-9514-29cff9d73e79"
JACXSJ010000249.1	RepeatMasker	DNA/hAT-Charlie	7352	7718	440	+	.	ID="RND-5_FAMILY-4994";Tend="1875";Tstart="1508";shortTE="F";uid="9b424852-f0d3-4d91-aa44-353004d99506"
JACXSJ010000249.1	RepeatMasker	DNA/PIF-ISL2EU	476	1577	6903	+	.	ID="RND-6_FAMILY-30686";Tend="1487";Tstart="516";shortTE="F";uid="3a23f44c-bc51-46a5-9583-0453838036a5"
JACXSJ010000249.1	RepeatMasker	DNA/PiggyBac	15166	15696	2725	+	.	ID="RND-6_FAMILY-2458";Tend="1342";Tstart="818";shortTE="F";uid="30ccc756-0267-42e6-992b-e43e24ab8575"
JACXSJ010000249.1	RepeatMasker	DNA/Ginger	18057	18734	931	+	.	ID="RND-6_FAMILY-2859";Tend="1596";Tstart="816";shortTE="F";uid="bb4de1b8-2578-4d5c-aa8b-fc271566cfa1"
JACXSJ010000249.1	RepeatMasker	Unknown	12257	13667	5401	+	.	ID="RND-6_FAMILY-4757";Tend="2134";Tstart="848";shortTE="F";uid="0174a85c-18df-4ef7-94f8-e28a44706b08"
JACXSJ010000249.1	RepeatMasker	Unknown	22497	22666	867	+	.	ID="RND-6_FAMILY-19461";Tend="1156";Tstart="985";shortTE="F";uid="169ed07a-7560-44d1-b7e8-56739bc4308b"
JACXSJ010000249.1	RepeatMasker	DNA/hAT-hAT19	7729	7940	836	+	.	ID="RND-6_FAMILY-1404";Tend="1192";Tstart="996";shortTE="F";uid="b596503c-fe04-4013-8f22-f1106ae6dbc1"
JACXSJ010000249.1	RepeatMasker	DNA/Ginger-1	10531	11204	806	+	.	ID="RND-6_FAMILY-8533";Tend="2400";Tstart="1696";shortTE="F";uid="85fd0e82-a0da-4761-a23e-75af88956aee"
JACXSJ010000249.1	RepeatMasker	Retroposon?	3742	4143	559	+	.	ID="SINE2-1_AP";Tend="400";Tstart="1";shortTE="F";uid="5001778e-e218-4eae-8586-23f7ddcf7d69"
JACXSJ010000249.1	RepeatMasker	DNA/MULE-MuDR	11289	11670	811	-	.	ID="RND-6_FAMILY-13587";Tend="1876";Tstart="1459";shortTE="F";uid="99fd6286-e4d6-495e-afaa-82fc654ba451"
JACXSJ010000249.1	RepeatMasker	DNA/Kolobok-E	1349	1796	510	-	.	ID="KOLOBOKE-2_TC";Tend="2313";Tstart="1872";shortTE="F";uid="ba814a3a-57df-4888-bf13-239f00df328b"
JACXSJ010000249.1	RepeatMasker	DNA/Kolobok-E	22672	22816	487	-	.	ID="RND-6_FAMILY-1681";Tend="1892";Tstart="1715";shortTE="F";uid="e559dacb-83b1-421e-a693-20b7dedf3799"
JACXSJ010000249.1	RepeatMasker	Retroposon?	22668	22770	504	-	.	ID="RND-5_FAMILY-7063";Tend="1552";Tstart="1454";shortTE="F";uid="79db6717-434b-4ed1-92bc-a7afc7b361dd"
JACXSJ010000249.1	RepeatMasker	DNA/Kolobok-E	18427	18785	538	-	.	ID="RND-6_FAMILY-2763";Tend="1590";Tstart="1220";shortTE="F";uid="2c478b81-16ad-4435-ada9-5b3a75f2a4e9"
JACXSJ010002490.1	RepeatMasker	DNA/Ginger-1	28919	29428	1502	+	.	ID="RND-6_FAMILY-8533";Tend="2055";Tstart="1558";shortTE="F";uid="71db6fd2-db93-4960-b138-a23a5ec8a770"
JACXSJ010002490.1	RepeatMasker	DNA/Ginger	4102	4284	699	+	.	ID="RND-6_FAMILY-2859";Tend="2445";Tstart="2264";shortTE="F";uid="9609fb86-3a9b-40ba-a2ee-85dc91099a37"
JACXSJ010002490.1	RepeatMasker	DNA/Ginger	5411	5634	493	+	.	ID="RND-6_FAMILY-2859";Tend="1035";Tstart="805";shortTE="F";uid="78d1d46a-7b8b-47ea-ba10-2421f44ae224"
JACXSJ010002490.1	RepeatMasker	DNA	4340	4488	441	+	.	ID="RND-6_FAMILY-2710";Tend="1415";Tstart="1258";shortTE="F";uid="67a77d5e-3a6d-4fa6-a903-8d061690dbe4"
JACXSJ010002490.1	RepeatMasker	DNA	1569	1995	1221	+	.	ID="DNA4-3_AP";Tend="635";Tstart="199";shortTE="F";uid="cea9cd64-6689-4edb-b2c0-7243c14395e6"
JACXSJ010002490.1	RepeatMasker	Retroposon?	3568	4017	648	-	.	ID="RND-5_FAMILY-4166";Tend="1545";Tstart="1056";shortTE="F";uid="eea684ce-9613-44f1-ab44-e7e17354d23a"
JACXSJ010002490.1	RepeatMasker	DNA	32850	33070	693	-	.	ID="TTAA2B_AP";Tend="426";Tstart="203";shortTE="F";uid="779d656d-bd20-456e-9a1b-aef496014182"
JACXSJ010002490.1	RepeatMasker	LINE/I-Jockey	30962	31176	1457	-	.	ID="RND-1_FAMILY-137";Tend="1646";Tstart="1424";shortTE="F";uid="5128d156-9940-40f5-92c9-d75797a354f6"
JACXSJ010002490.1	RepeatMasker	LINE/I	39149	39528	2314	-	.	ID="RND-6_FAMILY-8520";Tend="1236";Tstart="874";shortTE="F";uid="d6bba257-01ee-4d16-b8ee-8ff6ab098cce"
JACXSJ010002490.1	RepeatMasker	LINE/CR1	34479	34908	1118	-	.	ID="RND-6_FAMILY-3757";Tend="2370";Tstart="1913";shortTE="F";uid="e420796f-04c4-47f2-9d02-0dbdca216dd0"
JACXSJ010002490.1	RepeatMasker	DNA/Ginger	7451	8074	1863	-	.	ID="RND-6_FAMILY-2859";TEgroup="ctg_2490%7CRND-6_FAMILY-2859%7C1";Tend="2486";Tstart="815";shortTE="F";uid="a706142b-517c-4e07-a9fa-6d32a9b3da60"
JACXSJ010002490.1	RepeatMasker	DNA/Ginger-1	29075	29524	2466	-	.	ID="RND-6_FAMILY-313";Tend="2440";Tstart="1977";shortTE="F";uid="da2091f9-b30f-4032-9e42-1c260054b2af"
JACXSJ010002491.1	RepeatMasker	DNA/Sola-1	42446	42615	567	+	.	ID="SOLA1-5_AP";Tend="194";Tstart="37";shortTE="F";uid="3511cec6-2f04-4bf0-af4a-f64ecc53a28e"
JACXSJ010002491.1	RepeatMasker	RC/Helitron	24608	24995	1908	+	.	ID="RND-5_FAMILY-1066";Tend="1304";Tstart="904";shortTE="F";uid="dd71e9d9-9473-440c-9b10-5f7e7bf90826"
JACXSJ010002491.1	RepeatMasker	DNA/Ginger-1	40612	40981	589	+	.	ID="RND-6_FAMILY-313";Tend="2119";Tstart="1764";shortTE="F";uid="91fb42d9-861c-403e-9dd6-3389ed9a8261"
JACXSJ010002491.1	RepeatMasker	DNA	506	805	740	+	.	ID="dna4-2_ap";Tend="279";Tstart="2";shortTE="F";uid="dc50a307-0ce9-44de-a339-1a7c463faaad"
JACXSJ010002491.1	RepeatMasker	Unknown	43908	44140	1767	+	.	ID="RND-1_FAMILY-104";Tend="1056";Tstart="809";shortTE="F";uid="539d5d21-579f-47fb-9f96-55d841f3f1ff"
JACXSJ010002491.1	RepeatMasker	DNA/hAT	30825	30945	411	+	.	ID="RND-5_FAMILY-265";Tend="1581";Tstart="1464";shortTE="F";uid="08e20d7b-1382-446d-9010-c309e1b21272"
JACXSJ010002491.1	RepeatMasker	DNA/Ginger	36325	37226	1059	+	.	ID="RND-6_FAMILY-2859";TEgroup="ctg_2491%7CRND-6_FAMILY-2859%7C1";Tend="2531";Tstart="887";shortTE="F";uid="af568702-cae0-447b-adf8-5e515edf9d99"
JACXSJ010002491.1	RepeatMasker	DNA/hAT-Tip100	41441	42117	3820	+	.	ID="RND-5_FAMILY-4838";Tend="1921";Tstart="1254";shortTE="F";uid="9093b39f-fb98-46e2-bd2b-b2529825ad54"
JACXSJ010002491.1	RepeatMasker	Unknown	23977	24609	3485	-	.	ID="RND-1_FAMILY-132";Tend="1535";Tstart="933";shortTE="F";uid="44db1985-789c-40d2-bb0e-288182cd1af4"
JACXSJ010002491.1	RepeatMasker	DNA	15145	15635	1216	-	.	ID="RND-5_FAMILY-5909";Tend="1493";Tstart="947";shortTE="F";uid="3e85b984-a935-4687-a769-d6030b9b0f7c"
JACXSJ010002491.1	RepeatMasker	DNA/Ginger	41017	41185	527	-	.	ID="RND-6_FAMILY-2859";Tend="2468";Tstart="2320";shortTE="F";uid="7d571c12-220e-4976-b8e9-32c3216bb47a"
JACXSJ010002492.1	RepeatMasker	DNA	40620	41043	876	+	.	ID="rnd-6_family-5059";Tend="1778";Tstart="1466";shortTE="F";uid="78d15166-3104-4290-ab1f-49cb56a7d0fd"
JACXSJ010002492.1	RepeatMasker	Unknown	3046	3206	1188	+	.	ID="RND-1_FAMILY-152";Tend="1125";Tstart="965";shortTE="F";uid="71fe148c-a08d-4ded-907f-99610f841a64"
JACXSJ010002492.1	RepeatMasker	DNA/hAT-Charlie	10670	11217	1051	+	.	ID="rnd-5_family-1409";Tend="1697";Tstart="1009";shortTE="F";uid="63ff0719-e2bb-453e-a079-7a915736d9f0"
JACXSJ010002492.1	RepeatMasker	DNA	515	837	719	+	.	ID="DNA4-2_AP";Tend="606";Tstart="296";shortTE="F";uid="12621c1d-7632-4a9f-9ae4-420fced72ded"
JACXSJ010002492.1	RepeatMasker	DNA/Ginger	1106	1707	699	+	.	ID="RND-6_FAMILY-2859";TEgroup="ctg_2492%7CRND-6_FAMILY-2859%7C1";Tend="2474";Tstart="2027";shortTE="F";uid="d5709b2a-46d3-4143-97a0-55f26ec86bfc"
JACXSJ010002492.1	RepeatMasker	Unknown	33003	33778	3813	+	.	ID="RND-4_FAMILY-2281";Tend="1576";Tstart="832";shortTE="F";uid="c97c0ced-b602-4d9d-a4ca-eeecf4092291"
JACXSJ010002492.1	RepeatMasker	DNA/hAT-Charlie	1789	2137	429	+	.	ID="RND-6_FAMILY-6325";Tend="1962";Tstart="1614";shortTE="F";uid="b7ac8f35-1bba-4e74-8fe1-89c2ca4e8c8f"
JACXSJ010002492.1	RepeatMasker	DNA	298	481	481	+	.	ID="dna4-2_ap";Tend="183";Tstart="5";shortTE="F";uid="9470850d-129f-4e05-b653-b592f8d2b2c1"
JACXSJ010002492.1	RepeatMasker	RC/Helitron	20437	20904	3012	+	.	ID="RND-1_FAMILY-215";Tend="1728";Tstart="1272";shortTE="F";uid="7db3d119-c3d7-479c-a34a-c8415582fd22"
JACXSJ010002492.1	RepeatMasker	DNA/Ginger	4555	4681	570	+	.	ID="RND-6_FAMILY-2859";Tend="946";Tstart="816";shortTE="F";uid="21353d9b-af62-4443-8308-677e966425a8"
JACXSJ010002492.1	RepeatMasker	DNA/hAT-Ac	2319	2556	518	-	.	ID="RND-6_FAMILY-4489";Tend="1324";Tstart="1069";shortTE="F";uid="f9ef9d95-9197-44d1-99de-9f980b48b751"
JACXSJ010002492.1	RepeatMasker	Unknown	37084	37648	402	-	.	ID="RND-4_FAMILY-432";TEgroup="ctg_2492%7CRND-4_FAMILY-432%7C1";Tend="1530";Tstart="942";shortTE="F";uid="9f3f4634-43c4-40ec-b833-651ed8dde68b"
JACXSJ010002492.1	RepeatMasker	RC/Helitron	20251	20441	1240	-	.	ID="RND-1_FAMILY-7";Tend="2031";Tstart="1816";shortTE="F";uid="d39d6cc1-d63a-4f86-8a22-3d6688d1b0f8"
JACXSJ010002492.1	RepeatMasker	DNA/Ginger-1	1009	1170	423	-	.	ID="GINGER1-1_AP";Tend="4357";Tstart="4181";shortTE="F";uid="c9a12202-6441-4974-8d8a-3cf574864b02"
JACXSJ010002492.1	RepeatMasker	DNA/Kolobok-E	1119	1318	636	-	.	ID="RND-6_FAMILY-2763";Tend="826";Tstart="616";shortTE="F";uid="e98f094a-17a0-40d1-b0ef-f8a344e5bdaf"
JACXSJ010002492.1	RepeatMasker	DNA/hAT-Ac	2810	2994	865	-	.	ID="RND-6_FAMILY-4489";Tend="930";Tstart="742";shortTE="F";uid="2f6af002-cf5e-46b9-b30f-cc3dab99a0ae"
JACXSJ010002493.1	RepeatMasker	DNA/hAT-Tip100	26952	27178	1256	+	.	ID="RND-1_FAMILY-37";Tend="1113";Tstart="893";shortTE="F";uid="e5f97c84-4559-4bf5-88f1-31216cf43a4f"
JACXSJ010002493.1	RepeatMasker	LTR/Gypsy	39893	40203	1899	+	.	ID="RND-5_FAMILY-4310";Tend="2065";Tstart="1755";shortTE="F";uid="fdfc07d0-85c4-450c-a32d-a6883dbb960d"
JACXSJ010002493.1	RepeatMasker	DNA/Ginger	34723	34928	823	+	.	ID="RND-6_FAMILY-2859";Tend="1009";Tstart="816";shortTE="F";uid="b68683a7-2f9e-435c-b251-64f8b9349f96"
JACXSJ010002493.1	RepeatMasker	DNA	35790	36044	1133	+	.	ID="RND-3_FAMILY-48";Tend="1500";Tstart="1243";shortTE="F";uid="48ab71af-18a5-4690-bd89-98a4bb0fdbc3"
JACXSJ010002493.1	RepeatMasker	DNA/TcMar-Mariner	37105	38092	7207	+	.	ID="MARINER-30_AEC";Tend="982";Tstart="1";shortTE="F";uid="536f844e-7476-4f90-9284-348837a02d15"
JACXSJ010002493.1	RepeatMasker	DNA	34178	34475	480	-	.	ID="dna4-2_ap";Tend="278";Tstart="2";shortTE="F";uid="fa85970d-f3a2-4758-956e-28d267e0e0a8"
JACXSJ010002493.1	RepeatMasker	LINE/I-Jockey	30068	30202	597	-	.	ID="RND-6_FAMILY-1094";Tend="2134";Tstart="2000";shortTE="F";uid="e604764a-010d-4012-bdda-ca8a9a4d2477"
JACXSJ010002493.1	RepeatMasker	Unknown	43936	44116	1318	-	.	ID="RND-1_FAMILY-70";Tend="1430";Tstart="1249";shortTE="F";uid="72aae70d-d3a8-4c36-906c-7c22c9da6b69"
JACXSJ010002493.1	RepeatMasker	DNA/Maverick	39335	39870	1375	-	.	ID="RND-5_FAMILY-553";Tend="2321";Tstart="1853";shortTE="F";uid="2bf6a6b1-72d7-47d3-a233-5ce165f07b7b"
JACXSJ010002493.1	RepeatMasker	LINE/CR1	337	1379	3949	-	.	ID="RND-6_FAMILY-1242";Tend="1104";Tstart="51";shortTE="F";uid="37f58388-e37e-4ab0-8017-9c54c8938ce6"
JACXSJ010002493.1	RepeatMasker	DNA	36417	36702	945	-	.	ID="RND-6_FAMILY-1885";Tend="941";Tstart="667";shortTE="F";uid="0359072b-2bab-4bea-bdd3-a28bfb43104b"
JACXSJ010002493.1	RepeatMasker	Unknown	26042	26674	572	-	.	ID="RND-5_FAMILY-3624";Tend="1610";Tstart="995";shortTE="F";uid="25bf60d1-1d15-4443-b48e-4732881bd114"
JACXSJ010002493.1	RepeatMasker	DNA/hAT-hAT19	21019	21178	681	-	.	ID="HAT-N9_AP";Tend="159";Tstart="1";shortTE="F";uid="44aa9a00-5a25-40b1-b638-2e79bb9e3d8a"
JACXSJ010002493.1	RepeatMasker	DNA/hAT-hAT19	36731	37104	1425	-	.	ID="RND-5_FAMILY-5819";Tend="3908";Tstart="3478";shortTE="F";uid="12f9ff9a-9fda-478a-8704-6239333924eb"
JACXSJ010002493.1	RepeatMasker	LTR/Gypsy	32588	32730	410	-	.	ID="GYPSY68-I_AG";Tend="2265";Tstart="2124";shortTE="F";uid="17eb0c3d-9ab2-4343-96b0-307b9cafb70a"
JACXSJ010002493.1	RepeatMasker	LTR/Gypsy	40351	41739	1897	-	.	ID="GYPSY-4_PBA-I";Tend="4272";Tstart="2753";shortTE="F";uid="7146faa4-c17f-4436-a17c-87813b87712e"
JACXSJ010002493.1	RepeatMasker	DNA/Maverick	38097	38712	1312	-	.	ID="rnd-6_family-3367";Tend="1843";Tstart="903";shortTE="F";uid="d3f9f7d3-a58f-485e-b32f-43ec979f2047"
JACXSJ010002494.1	RepeatMasker	DNA	2492	3282	3524	+	.	ID="DNA4-1_AP";Tend="820";Tstart="1";shortTE="F";uid="806e8ac3-b6c2-40b6-88fa-ccc1c842725a"
JACXSJ010002494.1	RepeatMasker	DNA/hAT-hAT19	34115	34311	713	+	.	ID="HAT-N7_AP";Tend="194";Tstart="2";shortTE="F";uid="7798ea49-60e6-43be-959c-727e8ee3f76b"
JACXSJ010002494.1	RepeatMasker	DNA/hAT-Ac	10943	11227	2106	+	.	ID="RND-6_FAMILY-2012";Tend="1148";Tstart="869";shortTE="F";uid="5492ff27-a309-4317-b45c-2d7fc8dbad89"
JACXSJ010002494.1	RepeatMasker	DNA/hAT-Charlie	20767	21026	588	+	.	ID="DNA8-104_AP";Tend="340";Tstart="46";shortTE="F";uid="75af0fae-17b2-49b7-aa37-24acd615d316"
JACXSJ010002494.1	RepeatMasker	Unknown	7911	8080	1140	+	.	ID="RND-1_FAMILY-10";Tend="1120";Tstart="951";shortTE="F";uid="c89de1d7-6392-4c4d-8092-7e8d2ef61aa9"
JACXSJ010002494.1	RepeatMasker	DNA/hAT-hAT19	42427	42763	1469	+	.	ID="DNA8-96_AP";Tend="351";Tstart="11";shortTE="F";uid="56528ec5-566f-4624-b8c6-9970959d8681"
JACXSJ010002494.1	RepeatMasker	DNA/TcMar-Pogo	11258	11369	736	+	.	ID="RND-6_FAMILY-392";Tend="583";Tstart="472";shortTE="F";uid="956919fc-377e-4594-b510-98762c9ed8c6"
JACXSJ010002494.1	RepeatMasker	DNA/Ginger	16542	17126	567	+	.	ID="RND-6_FAMILY-2859";TEgroup="ctg_2494%7CRND-6_FAMILY-2859%7C1";Tend="2443";Tstart="815";shortTE="F";uid="fac85f14-dbf9-4afb-a8d5-793a71c1e8e0"
JACXSJ010002494.1	RepeatMasker	DNA/hAT-hAT19	41715	42315	949	+	.	ID="RND-5_FAMILY-2354";TEgroup="ctg_2494%7CRND-5_FAMILY-2354%7C1";Tend="1727";Tstart="624";shortTE="F";uid="3cfb374d-33a4-4a5d-a666-fa02942719b7"
JACXSJ010002494.1	RepeatMasker	DNA/MULE-NOF	822	990	1337	+	.	ID="RND-6_FAMILY-26863";Tend="1646";Tstart="1481";shortTE="F";uid="fce0c849-5059-4aa6-adbe-57e83d77b78c"
JACXSJ010002494.1	RepeatMasker	RC/Helitron	24643	24816	878	+	.	ID="RND-5_FAMILY-1702";Tend="1470";Tstart="1303";shortTE="F";uid="6e1d45c4-989e-4951-9d71-59c545130c92"
JACXSJ010002494.1	RepeatMasker	DNA/hAT-hAT19	30578	30723	794	+	.	ID="RND-1_FAMILY-99";Tend="1496";Tstart="1356";shortTE="F";uid="bff4b89a-33b9-4b3a-aa74-4bafaf034922"
JACXSJ010002494.1	RepeatMasker	Unknown	38166	38553	2034	+	.	ID="RND-5_FAMILY-7436";Tend="1625";Tstart="1217";shortTE="F";uid="761a96eb-fc86-48a8-8751-a778ffeb85eb"
JACXSJ010002494.1	RepeatMasker	DNA/hAT-Ac	12125	12305	619	+	.	ID="RND-4_FAMILY-338";Tend="1151";Tstart="974";shortTE="F";uid="ebf0b118-b087-46cc-a9e8-814fcc8a5f0d"
JACXSJ010002494.1	RepeatMasker	LINE/I-Jockey	1	199	1682	-	.	ID="RND-1_FAMILY-86";Tend="1176";Tstart="978";shortTE="F";uid="aa75b9ea-37c5-42e6-9497-32b01bbe41f6"
JACXSJ010002494.1	RepeatMasker	DNA	39448	39932	2092	-	.	ID="DNA4-2_AP";Tend="768";Tstart="301";shortTE="F";uid="710bea0a-c0f0-4d72-a00a-5ec3de97d7f0"
JACXSJ010002494.1	RepeatMasker	DNA/Kolobok-E	1185	1409	1053	-	.	ID="RND-4_FAMILY-693";Tend="1170";Tstart="952";shortTE="F";uid="e2e86ba4-702b-4c02-bd7c-61fe6098bf85"
JACXSJ010002495.1	RepeatMasker	DNA	3653	4409	3165	+	.	ID="DNA4-2_AP";Tend="769";Tstart="1";shortTE="F";uid="4f045182-d8b2-4840-b520-008f25436aff"
JACXSJ010002495.1	RepeatMasker	DNA	32349	32667	840	+	.	ID="dna4-1_ap";Tend="822";Tstart="486";shortTE="F";uid="1e4aaf05-7b82-460e-a0a1-3e28f927143f"
JACXSJ010002495.1	RepeatMasker	DNA/hAT-hAT19	23035	23613	1905	+	.	ID="RND-4_FAMILY-551";Tend="1444";Tstart="859";shortTE="F";uid="b6bfa13b-ca20-4997-95d3-9b5aa8e6766a"
JACXSJ010002495.1	RepeatMasker	DNA	32010	32345	1007	+	.	ID="DNA4-1_AP";Tend="326";Tstart="3";shortTE="F";uid="674b5281-48f5-4438-9bb1-365487ec6cf5"
JACXSJ010002495.1	RepeatMasker	Unknown	12259	12470	1436	-	.	ID="RND-1_FAMILY-12";Tend="1147";Tstart="925";shortTE="F";uid="7532f722-67c4-4976-8f02-419cdf8cd419"
JACXSJ010002495.1	RepeatMasker	LINE/L2	38920	39576	2613	-	.	ID="RND-6_FAMILY-24093";Tend="1624";Tstart="990";shortTE="F";uid="abf16af6-7b98-42d2-82dc-f06fa8181db9"
JACXSJ010002495.1	RepeatMasker	DNA	41165	41670	1537	-	.	ID="DNA4-3_AP";Tend="547";Tstart="4";shortTE="F";uid="c70f9a3e-057a-49e8-90a9-7d663da4a033"
JACXSJ010002495.1	RepeatMasker	DNA	6769	7104	850	-	.	ID="DNA4-2_AP";Tend="336";Tstart="17";shortTE="F";uid="2ed480cc-135d-440b-9532-9c79712139b2"
JACXSJ010002495.1	RepeatMasker	DNA/P	7523	7764	845	-	.	ID="RND-6_FAMILY-5397";Tend="1824";Tstart="1514";shortTE="F";uid="097a0270-0ccb-47e9-a6a8-b300ab4e46ea"
JACXSJ010002496.1	RepeatMasker	DNA/Ginger-1	32161	32413	1388	+	.	ID="RND-6_FAMILY-313";Tend="2440";Tstart="2182";shortTE="F";uid="3f0cdd3f-03a9-4359-8e5d-843f0ea5a7b4"
JACXSJ010002496.1	RepeatMasker	RC/Helitron?	21053	21322	720	+	.	ID="RND-5_FAMILY-2405";Tend="1719";Tstart="1453";shortTE="F";uid="4738de95-3f28-401f-b870-79f6f8c4f2ba"
JACXSJ010002496.1	RepeatMasker	LINE/L2	18103	19025	832	+	.	ID="RND-6_FAMILY-9492";Tend="2286";Tstart="1369";shortTE="F";uid="6104e7fb-8225-4ccc-9897-27896e11cfeb"
JACXSJ010002496.1	RepeatMasker	DNA/hAT	29339	30536	6502	+	.	ID="RND-6_FAMILY-21137";Tend="1909";Tstart="762";shortTE="F";uid="5aa69a8b-6065-4c2e-933c-a60362ed01d0"
JACXSJ010002496.1	RepeatMasker	DNA/Ginger-1	15113	15434	2051	+	.	ID="RND-6_FAMILY-313";Tend="1127";Tstart="808";shortTE="F";uid="14a04314-bcd5-4e1e-9caf-53fa2f773af8"
JACXSJ010002496.1	RepeatMasker	DNA/Ginger-1	17475	17880	2847	+	.	ID="RND-6_FAMILY-313";Tend="1177";Tstart="771";shortTE="F";uid="ed23c3a8-7340-4593-b5c7-362564c747af"
JACXSJ010002496.1	RepeatMasker	DNA/hAT-hAT19	16134	16710	3052	+	.	ID="RND-6_FAMILY-7577";Tend="1486";Tstart="924";shortTE="F";uid="f8dc75ff-9e66-4b94-a3f3-e949358839e7"
JACXSJ010002496.1	RepeatMasker	DNA/Ginger	8738	9999	4275	+	.	ID="RND-6_FAMILY-2859";TEgroup="ctg_2496%7CRND-6_FAMILY-2859%7C1";Tend="2511";Tstart="810";shortTE="F";uid="3e7d422b-1e2f-4544-8528-3619064a7418"
JACXSJ010002496.1	RepeatMasker	DNA/Kolobok-E	19659	19898	746	+	.	ID="RND-6_FAMILY-12082";Tend="1714";Tstart="1475";shortTE="F";uid="fb85b8d3-329b-4380-be49-129567767e28"
JACXSJ010002496.1	RepeatMasker	DNA/Ginger	15439	16120	1572	+	.	ID="RND-6_FAMILY-2859";TEgroup="ctg_2496%7CRND-6_FAMILY-2859%7C2";Tend="2489";Tstart="788";shortTE="F";uid="e9b58596-e001-4e1e-b36d-5879acc25fd8"
JACXSJ010002496.1	RepeatMasker	DNA/hAT-Tip100	36065	36362	1064	+	.	ID="rnd-5_family-1659";Tend="1107";Tstart="833";shortTE="F";uid="8b842b89-4698-412f-ae48-5475b5031dcf"
JACXSJ010002496.1	RepeatMasker	Unknown	7474	7964	4072	+	.	ID="RND-1_FAMILY-87";Tend="1410";Tstart="920";shortTE="F";uid="64dd92dc-ecd0-4a40-9acc-1681ce0143eb"
JACXSJ010002496.1	RepeatMasker	DNA/hAT-Tip100	3698	3815	683	+	.	ID="RND-1_FAMILY-97";Tend="1211";Tstart="1074";shortTE="F";uid="4d05ebd0-bcbf-421f-bf2d-0f59b9b90ddf"
JACXSJ010002496.1	RepeatMasker	DNA/Ginger	28330	29168	568	+	.	ID="RND-6_FAMILY-2859";TEgroup="ctg_2496%7CRND-6_FAMILY-2859%7C3";Tend="2231";Tstart="815";shortTE="F";uid="a6abd445-5d2d-471c-bd1f-ebf5d78ac519"
JACXSJ010002496.1	RepeatMasker	DNA/MULE-MuDR	12904	15114	17105	+	.	ID="RND-6_FAMILY-13835";Tend="2324";Tstart="146";shortTE="F";uid="2e365b60-f26f-4534-b903-8da84140baa2"
JACXSJ010002496.1	RepeatMasker	DNA/Ginger-1	32173	32491	1286	-	.	ID="RND-6_FAMILY-8533";Tend="1930";Tstart="1629";shortTE="F";uid="14cc71b8-cfa7-4ef6-857c-1e8dabff11e1"
JACXSJ010002496.1	RepeatMasker	DNA/Ginger	31262	31758	2063	-	.	ID="RND-6_FAMILY-2859";Tend="2495";Tstart="1968";shortTE="F";uid="81d784b1-8334-4d13-b7a8-93be340216a9"
JACXSJ010002496.1	RepeatMasker	DNA/TcMar-m44	36471	36616	442	-	.	ID="dnax-3c_ap";Tend="144";Tstart="1";shortTE="F";uid="af1db10b-492e-40af-a8e2-f659aba6e23d"
JACXSJ010002496.1	RepeatMasker	DNA	31759	32121	1838	-	.	ID="TTAA4B_AP";Tend="430";Tstart="56";shortTE="F";uid="840c46e0-fc44-444e-8659-9fe1e4a75cc4"
JACXSJ010002496.1	RepeatMasker	DNA/hAT?	8003	8619	4411	-	.	ID="RND-5_FAMILY-2709";Tend="1528";Tstart="918";shortTE="F";uid="1f077035-60f8-40dd-a88f-1d69095eb3e3"
JACXSJ010002496.1	RepeatMasker	Unknown	1219	2184	6623	-	.	ID="RND-1_FAMILY-19";Tend="1790";Tstart="809";shortTE="F";uid="11a62893-3313-4478-82fd-6b2e1dec5592"
JACXSJ010002496.1	RepeatMasker	Unknown	39468	39759	676	-	.	ID="RND-4_FAMILY-817";Tend="1231";Tstart="920";shortTE="F";uid="dfb5b14f-95a4-419a-b4d1-4902608d8d60"
JACXSJ010002496.1	RepeatMasker	Retroposon?	12563	12796	674	-	.	ID="SINE2-1_AP";Tend="868";Tstart="637";shortTE="F";uid="a0681ac4-9855-46c5-806d-3c80b07818cf"
JACXSJ010002496.1	RepeatMasker	DNA/Kolobok-E	25877	26035	651	-	.	ID="RND-6_FAMILY-1681";Tend="1742";Tstart="1585";shortTE="F";uid="952b79e4-0920-4134-94d6-cff09bd0a0d8"
JACXSJ010002496.1	RepeatMasker	DNA/Ginger	38778	39004	461	-	.	ID="RND-6_FAMILY-2859";Tend="2503";Tstart="2306";shortTE="F";uid="e4138e48-3e66-442b-b086-709c67755760"
JACXSJ010002496.1	RepeatMasker	DNA/Kolobok-E	32410	32768	571	-	.	ID="RND-6_FAMILY-3868";Tend="1473";Tstart="1132";shortTE="F";uid="58852615-8f4d-491b-83e6-c7a55c7c41a9"
JACXSJ010002496.1	RepeatMasker	DNA/hAT-hAT19	5866	6147	640	-	.	ID="RND-5_FAMILY-5919";Tend="1074";Tstart="782";shortTE="F";uid="a1340997-3417-44b7-93ba-d254e2340825"
JACXSJ010002497.1	RepeatMasker	Unknown	35878	36265	2358	+	.	ID="RND-5_FAMILY-2450";Tend="1172";Tstart="775";shortTE="F";uid="e7149898-42be-4bda-8e2c-7b5dd6359dd7"
JACXSJ010002497.1	RepeatMasker	DNA	30278	30670	734	+	.	ID="dna4-2_ap";TEgroup="ctg_2497%7Cdna4-2_ap%7C1";Tend="769";Tstart="16";shortTE="F";uid="667ac694-8d45-4e7e-a575-3f3965995b0a"
JACXSJ010002497.1	RepeatMasker	DNA/Ginger-2	32815	33290	2472	+	.	ID="RND-6_FAMILY-1630";Tend="1425";Tstart="948";shortTE="F";uid="4e355e84-f8de-4504-96f0-7f1e50c433c5"
JACXSJ010002497.1	RepeatMasker	DNA/hAT-Tip100	12590	12965	1927	+	.	ID="RND-5_FAMILY-2733";Tend="1035";Tstart="658";shortTE="F";uid="315a5140-0b00-4d93-ac17-857ebebe2ff2"
JACXSJ010002497.1	RepeatMasker	DNA/hAT-Tip100	13375	13792	816	+	.	ID="RND-5_FAMILY-2733";TEgroup="ctg_2497%7CRND-5_FAMILY-2733%7C1";Tend="1702";Tstart="1025";shortTE="F";uid="44e7c878-b317-49c3-bbdb-0969f9373793"
JACXSJ010002497.1	RepeatMasker	DNA/hAT-hAT19	13006	13452	1202	+	.	ID="RND-1_FAMILY-35";Tend="2837";Tstart="2362";shortTE="F";uid="860e78d6-4fb2-4f45-9392-d87bda098473"
JACXSJ010002497.1	RepeatMasker	DNA	6915	7341	719	+	.	ID="DNAX-2_AP";Tend="467";Tstart="48";shortTE="F";uid="496388e9-b592-4e01-a5d4-0ac82f6678ea"
JACXSJ010002497.1	RepeatMasker	Unknown	34962	35470	2938	+	.	ID="RND-4_FAMILY-432";Tend="1503";Tstart="970";shortTE="F";uid="effb2480-ef2a-4a4e-882c-ff3944ee87a9"
JACXSJ010002497.1	RepeatMasker	LINE/I-Jockey	36251	38925	3114	+	.	ID="RND-5_FAMILY-4881";Tend="4623";Tstart="54";shortTE="F";uid="ba560123-716d-4e33-9207-198ca706deca"
JACXSJ010002497.1	RepeatMasker	DNA/hAT-hAT19	20853	21411	2181	+	.	ID="RND-4_FAMILY-551";Tend="1428";Tstart="859";shortTE="F";uid="cd7b0b20-3e67-421b-835b-1edce4c1bd03"
JACXSJ010002497.1	RepeatMasker	Unknown	17064	17379	1436	+	.	ID="RND-4_FAMILY-817";Tend="1235";Tstart="922";shortTE="F";uid="bc357d1e-c3aa-4967-a24b-cb05e06d169c"
JACXSJ010002497.1	RepeatMasker	DNA	8650	8913	817	+	.	ID="TTAA8_AP";Tend="397";Tstart="142";shortTE="F";uid="7b536141-c128-4da6-83aa-729ffe8aeb62"
JACXSJ010002497.1	RepeatMasker	Unknown	22246	22703	1620	+	.	ID="RND-5_FAMILY-2281";Tend="1320";Tstart="919";shortTE="F";uid="fcae97f2-7767-4ed0-b74b-3102a239ba48"
JACXSJ010002497.1	RepeatMasker	Unknown	24206	25187	1118	+	.	ID="RND-5_FAMILY-1036";TEgroup="ctg_2497%7CRND-5_FAMILY-1036%7C1";Tend="1689";Tstart="881";shortTE="F";uid="13b57a27-2bdf-44ef-ab2b-85071fda1699"
JACXSJ010002497.1	RepeatMasker	Unknown	3352	3766	408	+	.	ID="RND-6_FAMILY-2411";Tend="1224";Tstart="833";shortTE="F";uid="8ed5cb70-efce-46fa-81b5-20ca63d70ab3"
JACXSJ010002497.1	RepeatMasker	Unknown	6084	6194	439	+	.	ID="RND-5_FAMILY-2778";Tend="865";Tstart="762";shortTE="F";uid="313904f6-4df1-4e6f-a90a-2b6e1864c9bd"
JACXSJ010002497.1	RepeatMasker	DNA/Ginger	5797	6051	548	-	.	ID="RND-6_FAMILY-2859";Tend="1033";Tstart="800";shortTE="F";uid="844cd8d8-7f7d-4558-80ac-104d35084dd4"
JACXSJ010002497.1	RepeatMasker	DNA	12158	12570	2483	-	.	ID="RND-1_FAMILY-130";Tend="1581";Tstart="1162";shortTE="F";uid="64aaca8b-5e0d-42a0-965f-05f42efb1aad"
JACXSJ010002497.1	RepeatMasker	Unknown	43080	43500	2929	-	.	ID="RND-5_FAMILY-1287";Tend="2742";Tstart="2328";shortTE="F";uid="a30bf839-e2a1-45b7-bad4-6f7e64b55201"
JACXSJ010002497.1	RepeatMasker	DNA/hAT-hAT19	33654	34208	1970	-	.	ID="RND-4_FAMILY-551";Tend="1463";Tstart="867";shortTE="F";uid="f91b3314-7a97-4451-81be-fbff2c107db8"
JACXSJ010002497.1	RepeatMasker	DNA	1470	1934	1852	-	.	ID="DNA4-2_AP";Tend="769";Tstart="302";shortTE="F";uid="7c6dc348-53ab-4f20-89a6-9cea35eb9e38"
JACXSJ010002497.1	RepeatMasker	DNA	7804	7923	497	-	.	ID="TTAA8_AP";Tend="438";Tstart="312";shortTE="F";uid="c6606ec0-34b2-4f4b-b580-b21a4da9e068"
JACXSJ010002497.1	RepeatMasker	RC/Helitron	2797	2959	403	-	.	ID="RND-5_FAMILY-7613";Tend="1831";Tstart="1681";shortTE="F";uid="c4f32053-2174-49be-badb-db9fba380a4d"
JACXSJ010002497.1	RepeatMasker	Unknown	40992	41455	3175	-	.	ID="RND-5_FAMILY-1287";Tend="3237";Tstart="2788";shortTE="F";uid="99fa735f-9389-45ff-8efb-81af667ce2b3"
JACXSJ010002497.1	RepeatMasker	DNA/hAT-Tip100	39884	40612	3626	-	.	ID="RND-5_FAMILY-1659";Tend="1667";Tstart="950";shortTE="F";uid="91d70aaa-b247-4886-8fb3-fbdb7fafa43b"
JACXSJ010002497.1	RepeatMasker	DNA	40643	40989	778	-	.	ID="DNA4-2_AP";Tend="432";Tstart="81";shortTE="F";uid="9d4aa7f8-5a3a-4fba-873e-6348ca23a379"
JACXSJ010002497.1	RepeatMasker	DNA/MULE-MuDR	8059	8441	1480	-	.	ID="RND-6_FAMILY-17012";Tend="982";Tstart="589";shortTE="F";uid="d203d866-3023-41a5-abba-9b3924e547e7"
JACXSJ010002497.1	RepeatMasker	RC/Helitron?	2256	2358	451	-	.	ID="RND-5_FAMILY-2405";Tend="1577";Tstart="1477";shortTE="F";uid="604d16b4-f4a0-4656-b0c2-6c8474cd2c33"
JACXSJ010002497.1	RepeatMasker	DNA/TcMar-Pogo	23483	24147	1441	-	.	ID="RND-6_FAMILY-2440";Tend="1310";Tstart="597";shortTE="F";uid="d3aea0d2-d23d-4f62-b2e7-b71bffb99b7c"
JACXSJ010002497.1	RepeatMasker	DNA/Ginger	10968	11266	514	-	.	ID="RND-6_FAMILY-2859";Tend="1083";Tstart="796";shortTE="F";uid="704ed4c5-52eb-4bf7-b1a8-18035bf585b5"
JACXSJ010002497.1	RepeatMasker	LINE/I	17889	19130	2371	-	.	ID="RND-6_FAMILY-2074";Tend="1590";Tstart="432";shortTE="F";uid="696d5b53-8f0c-41b4-a847-fd06fb237a1d"
JACXSJ010002497.1	RepeatMasker	LINE/I	5478	5599	562	-	.	ID="RND-5_FAMILY-4561";Tend="472";Tstart="353";shortTE="F";uid="0728313b-7315-4fa1-8ff9-3ede12d74a1e"
JACXSJ010002497.1	RepeatMasker	Unknown	28453	28713	1649	-	.	ID="RND-1_FAMILY-68";Tend="1176";Tstart="925";shortTE="F";uid="f190f2cb-ff59-4d2c-bfc1-06d1669e62a6"
JACXSJ010002497.1	RepeatMasker	DNA	9644	10003	942	-	.	ID="DNA4-3_AP";Tend="620";Tstart="266";shortTE="F";uid="ed89c6a3-db03-47de-97f3-f6da2c6409bc"
JACXSJ010002498.1	RepeatMasker	Unknown	42046	42535	2811	+	.	ID="RND-1_FAMILY-128";Tend="1469";Tstart="994";shortTE="F";uid="6f049ec2-46de-4c95-b783-0073b83a2c37"
JACXSJ010002498.1	RepeatMasker	Unknown	11785	12021	1738	+	.	ID="RND-1_FAMILY-8";Tend="1197";Tstart="958";shortTE="F";uid="527c80e5-3b73-4951-8e3f-b724cb5404b0"
JACXSJ010002498.1	RepeatMasker	Unknown	15670	15799	572	+	.	ID="RND-1_FAMILY-70";Tend="1093";Tstart="950";shortTE="F";uid="adde66cf-b778-4b96-a90d-1a95fef27286"
JACXSJ010002498.1	RepeatMasker	DNA/hAT-Charlie	11432	11774	1405	+	.	ID="RND-6_FAMILY-10331";Tend="1309";Tstart="964";shortTE="F";uid="04a9ab9d-99da-4e04-8746-278839103f4e"
JACXSJ010002498.1	RepeatMasker	Unknown	233	1126	6440	+	.	ID="RND-5_FAMILY-5153";Tend="1636";Tstart="733";shortTE="F";uid="8ba440a2-a1d5-40cc-9617-4fcc17609e86"
JACXSJ010002498.1	RepeatMasker	DNA	4412	4517	601	+	.	ID="DNA4-1_AP";Tend="823";Tstart="721";shortTE="F";uid="f702326c-9ede-4e99-b189-4502b478024d"
JACXSJ010002498.1	RepeatMasker	DNA/hAT	20854	21074	1001	+	.	ID="RND-6_FAMILY-2527";Tend="1194";Tstart="963";shortTE="F";uid="803f1c13-646b-4222-a1c3-7ec71cff3c11"
JACXSJ010002498.1	RepeatMasker	DNA/hAT-hAT19	13356	13714	1070	+	.	ID="RND-5_FAMILY-2354";Tend="1178";Tstart="779";shortTE="F";uid="f5794559-aa8d-4ca6-b4a7-7a93db26371f"
JACXSJ010002498.1	RepeatMasker	DNA	2708	3022	1433	+	.	ID="DNA4-1_AP";Tend="334";Tstart="1";shortTE="F";uid="17a2c436-fadb-448b-90f2-432eca0e907e"
JACXSJ010002498.1	RepeatMasker	DNA	3432	3782	1426	+	.	ID="dna4-1_ap";Tend="728";Tstart="323";shortTE="F";uid="baaf7c67-7aa5-4978-a9bc-002ca84ef99b"
JACXSJ010002498.1	RepeatMasker	DNA	22172	22386	1157	+	.	ID="DNAX-10_AP";Tend="218";Tstart="4";shortTE="F";uid="edcb82b8-65fb-44d8-910b-29b24a821aa2"
JACXSJ010002498.1	RepeatMasker	DNA	28732	28916	869	+	.	ID="dna4-2_ap";Tend="195";Tstart="2";shortTE="F";uid="0a1ae2c5-e440-42d2-a12a-bcbb072a29fd"
JACXSJ010002498.1	RepeatMasker	DNA	29745	30267	1335	+	.	ID="DNA8-31_AP";Tend="594";Tstart="1";shortTE="F";uid="68a2a925-896b-4d09-b1ca-03dd9c8a6afd"
JACXSJ010002498.1	RepeatMasker	Unknown	36759	37219	2438	+	.	ID="RND-6_FAMILY-5682";Tend="588";Tstart="146";shortTE="F";uid="5a43dbd4-49a8-4d77-8aba-5586662bd20b"
JACXSJ010002498.1	RepeatMasker	DNA/Maverick	24869	25618	578	+	.	ID="rnd-5_family-553";Tend="2173";Tstart="1926";shortTE="F";uid="f0d8b35c-3c5d-4499-be35-9b4e23ff0702"
JACXSJ010002498.1	RepeatMasker	DNA/Maverick	33643	35494	6958	+	.	ID="rnd-5_family-553";Tend="2325";Tstart="41";shortTE="F";uid="c2530363-3800-4194-a545-c5bcc587b45c"
JACXSJ010002498.1	RepeatMasker	DNA	29373	29578	609	+	.	ID="TTAA2C_AP";Tend="234";Tstart="14";shortTE="F";uid="7d542531-f54a-460c-8651-479e94624039"
JACXSJ010002498.1	RepeatMasker	DNA	17421	17922	1219	-	.	ID="DNA8-31_AP";Tend="591";Tstart="1";shortTE="F";uid="52712d68-c5d6-41e6-9bca-7a19b305988a"
JACXSJ010002498.1	RepeatMasker	DNA/TcMar-Tc1	7751	7940	1326	-	.	ID="RND-5_FAMILY-1866";Tend="729";Tstart="540";shortTE="F";uid="8c72f316-e444-48c5-89ed-0935546e600a"
JACXSJ010002498.1	RepeatMasker	DNA/TcMar-Tc1	6178	7749	3705	-	.	ID="rnd-5_family-1866";Tend="2372";Tstart="859";shortTE="F";uid="76b30144-8100-47f6-9158-41361b4dcc41"
JACXSJ010002498.1	RepeatMasker	Unknown	3778	4416	1301	-	.	ID="RND-1_FAMILY-214";Tend="751";Tstart="135";shortTE="F";uid="d2c724f4-e87f-425e-a95d-02a628ceeec8"
JACXSJ010002498.1	RepeatMasker	Unknown	16181	16631	1982	-	.	ID="RND-5_FAMILY-915";TEgroup="ctg_2498%7CRND-5_FAMILY-915%7C1";Tend="1602";Tstart="935";shortTE="F";uid="50780bb0-1c42-483a-9921-fe4b180844c8"
JACXSJ010002498.1	RepeatMasker	DNA/MULE-MuDR	18001	18261	1210	-	.	ID="RND-6_FAMILY-10201";Tend="1116";Tstart="857";shortTE="F";uid="a2f86d78-1c52-4c53-9bfa-6c6153b8afb7"
JACXSJ010002498.1	RepeatMasker	DNA/Maverick	23953	24599	1490	-	.	ID="RND-1_FAMILY-236";Tend="2703";Tstart="2089";shortTE="F";uid="7883fa1d-5e8e-470d-9b9f-ffba1aa40557"
JACXSJ010002498.1	RepeatMasker	DNA/Maverick	32903	33313	1317	-	.	ID="RND-6_FAMILY-773";Tend="910";Tstart="514";shortTE="F";uid="fc097b3c-ddc9-4fd9-ac01-ab465a8f2b21"
JACXSJ010002498.1	RepeatMasker	LINE/CR1	39829	40219	518	-	.	ID="RND-6_FAMILY-760";Tend="1757";Tstart="1386";shortTE="F";uid="572c8c19-92e1-4bbe-ac88-24c585c7b959"
JACXSJ010002499.1	RepeatMasker	Unknown	43621	43843	1768	+	.	ID="RND-6_FAMILY-11924";Tend="1073";Tstart="850";shortTE="F";uid="2f4a92bf-3743-4a41-aaa3-24fb7c104015"
JACXSJ010002499.1	RepeatMasker	DNA	31799	31965	405	+	.	ID="RND-6_FAMILY-9631";Tend="950";Tstart="783";shortTE="F";uid="7232e0e5-4227-4cf7-8614-2b7daa50b54f"
JACXSJ010002499.1	RepeatMasker	Unknown	14781	15083	1566	+	.	ID="RND-5_FAMILY-212";Tend="848";Tstart="585";shortTE="F";uid="ec8eab62-6457-4b7f-ac9a-bc5d274fe29f"
JACXSJ010002499.1	RepeatMasker	DNA/Ginger	40802	42462	8243	+	.	ID="RND-6_FAMILY-2859";Tend="2484";Tstart="815";shortTE="F";uid="e150596e-b391-471f-b90e-8fc56c5bd417"
JACXSJ010002499.1	RepeatMasker	DNA/Kolobok-E	34378	34513	496	+	.	ID="RND-6_FAMILY-18295";Tend="2066";Tstart="1936";shortTE="F";uid="b1cb53cb-177b-4e62-b772-6ed4913d5ebf"
JACXSJ010002499.1	RepeatMasker	Unknown	15448	16049	4154	+	.	ID="RND-5_FAMILY-212";Tend="1421";Tstart="837";shortTE="F";uid="f61e3cf5-f375-439f-91a3-dde875a74835"
JACXSJ010002499.1	RepeatMasker	LINE/I	28236	28760	1451	+	.	ID="RND-5_FAMILY-3268";Tend="860";Tstart="283";shortTE="F";uid="5caeac9e-f6e7-4684-a3ab-2331dbb3b1a0"
JACXSJ010002499.1	RepeatMasker	Unknown	24202	24476	1661	+	.	ID="RND-1_FAMILY-8";Tend="1221";Tstart="946";shortTE="F";uid="eacd4ac2-32e2-4594-845f-690081ac979b"
JACXSJ010002499.1	RepeatMasker	DNA/Ginger	34332	35220	636	-	.	ID="RND-6_FAMILY-2859";TEgroup="ctg_2499%7CRND-6_FAMILY-2859%7C1";Tend="2474";Tstart="802";shortTE="F";uid="773f762e-5080-4223-96ca-1d28eccad39a"
JACXSJ010002499.1	RepeatMasker	LINE/I-Jockey	27450	28162	696	-	.	ID="RND-5_FAMILY-3834";Tend="3103";Tstart="2566";shortTE="F";uid="ab9c329f-e510-43ae-986a-2dbbda01b4f3"
JACXSJ010002499.1	RepeatMasker	DNA	39608	40173	575	-	.	ID="DNA4-2_AP";Tend="638";Tstart="94";shortTE="F";uid="1bfd32c6-07ce-4bb2-bbcd-9090b7634daf"
JACXSJ010002499.1	RepeatMasker	DNA/hAT-hAT19	21472	21732	1005	-	.	ID="DNA8-96_AP";Tend="257";Tstart="3";shortTE="F";uid="8b2d4ccb-2a65-4bfa-99f8-1c710537b980"
JACXSJ010002499.1	RepeatMasker	LINE/R1	32143	32579	1365	-	.	ID="RND-5_FAMILY-2548";Tend="1397";Tstart="968";shortTE="F";uid="056a5660-325f-4492-aa43-9a3a8b77a93b"
JACXSJ010002499.1	RepeatMasker	DNA/Ginger-1	42335	42484	511	-	.	ID="GINGER1-1_AP";Tend="5171";Tstart="5019";shortTE="F";uid="7b80d609-d524-4ef2-bdf7-b7a6028c9f97"
JACXSJ010002499.1	RepeatMasker	DNA	32594	32917	790	-	.	ID="DNA4-2_AP";Tend="321";Tstart="1";shortTE="F";uid="29ff7e14-f4f6-42e2-b594-441bbd4fb1a6"
JACXSJ010002499.1	RepeatMasker	DNA	31798	31928	411	-	.	ID="dna4-2b_ap";Tend="733";Tstart="595";shortTE="F";uid="d9707de6-3ec4-43c8-9f10-9d9174e2b1f5"
JACXSJ010000025.1	RepeatMasker	DNA/hAT-Ac	78092	78230	603	+	.	ID="DNA8-54_AP";Tend="139";Tstart="3";shortTE="F";uid="88d7bde9-d4a4-4a6e-842b-b4d31446c89e"
JACXSJ010000025.1	RepeatMasker	DNA/hAT-Charlie	12200	12497	1676	+	.	ID="RND-6_FAMILY-3585";Tend="1210";Tstart="915";shortTE="F";uid="13b7287f-c65a-42a2-983a-d4ae3c5f9d7e"
JACXSJ010000025.1	RepeatMasker	DNA/hAT-Blackjack	114819	115709	4077	+	.	ID="RND-5_FAMILY-2390";TEgroup="ctg_25%7CRND-5_FAMILY-2390%7C1";Tend="1115";Tstart="394";shortTE="F";uid="1a2a9db3-0a1b-4810-9f83-0e07c232ef93"
JACXSJ010000025.1	RepeatMasker	DNA/MULE-MuDR	16881	17139	828	+	.	ID="RND-1_FAMILY-72";Tend="2871";Tstart="2628";shortTE="F";uid="cb67ad7e-55c4-4442-84f6-756005a28624"
JACXSJ010000025.1	RepeatMasker	DNA/Ginger	27193	27484	829	+	.	ID="RND-6_FAMILY-2859";Tend="2515";Tstart="2243";shortTE="F";uid="11eb9779-e567-4392-a0dd-a8e5612d0617"
JACXSJ010000025.1	RepeatMasker	DNA/Ginger-1	25622	26198	1445	+	.	ID="RND-6_FAMILY-8533";Tend="2290";Tstart="1715";shortTE="F";uid="c47d1730-5166-478b-93f5-e9004fe06bc3"
JACXSJ010000025.1	RepeatMasker	DNA	17685	18299	2244	+	.	ID="DNA4-2_AP";Tend="642";Tstart="1";shortTE="F";uid="7b9821ca-e5ec-4767-a263-d65084fb8de2"
JACXSJ010000025.1	RepeatMasker	DNA	19813	20146	634	+	.	ID="TTAA25_AP";Tend="349";Tstart="20";shortTE="F";uid="fdaad4cd-efe2-4302-afe3-694a2f87536d"
JACXSJ010000025.1	RepeatMasker	LINE/L2	109565	109959	499	+	.	ID="RND-5_FAMILY-2703";Tend="1536";Tstart="1134";shortTE="F";uid="c6013e35-e9e8-4592-9f0a-64eba9e306d3"
JACXSJ010000025.1	RepeatMasker	DNA/hAT-hAT19	101858	102599	2214	+	.	ID="hat-n15_ap";Tend="681";Tstart="233";shortTE="F";uid="123b2d6b-7d48-4b88-b115-6ba5dade4f9c"
JACXSJ010000025.1	RepeatMasker	DNA/Kolobok-E	94215	94435	916	+	.	ID="KOLOBOKE-2_AP";Tend="1336";Tstart="1114";shortTE="F";uid="64433063-bcbb-4994-88af-7e7a5c0b020c"
JACXSJ010000025.1	RepeatMasker	Unknown	8003	8804	5657	+	.	ID="RND-6_FAMILY-26004";Tend="1664";Tstart="866";shortTE="F";uid="e764629c-ee6d-42ec-b3c3-875012f687e8"
JACXSJ010000025.1	RepeatMasker	Unknown	18296	18723	1339	+	.	ID="RND-1_FAMILY-200";TEgroup="ctg_25%7CRND-1_FAMILY-200%7C1";Tend="1567";Tstart="949";shortTE="F";uid="66a8fea9-c268-45ee-95f6-6b6eaa9b6d27"
JACXSJ010000025.1	RepeatMasker	DNA/hAT-hAT19	57522	57729	718	+	.	ID="HAT-N4_AP";Tend="585";Tstart="390";shortTE="F";uid="14980ed5-fd46-4b39-abd2-b09bd110b2af"
JACXSJ010000025.1	RepeatMasker	DNA/Ginger	5939	6868	1793	+	.	ID="RND-6_FAMILY-2859";Tend="2486";Tstart="1536";shortTE="F";uid="a0421cb8-e593-4ba9-81f5-dbdfc35e6a75"
JACXSJ010000025.1	RepeatMasker	DNA/TcMar-Pogo	107933	108603	1632	+	.	ID="RND-5_FAMILY-443";TEgroup="ctg_25%7CRND-5_FAMILY-443%7C1";Tend="1766";Tstart="942";shortTE="F";uid="1aae4fa1-e33f-4dd4-8d6d-663e02b5da9b"
JACXSJ010000025.1	RepeatMasker	LINE/I-Jockey	60367	60885	1036	+	.	ID="RND-5_FAMILY-3995";Tend="946";Tstart="477";shortTE="F";uid="792351ef-cc74-48fb-9005-554cd0d65ac6"
JACXSJ010000025.1	RepeatMasker	DNA/hAT-hAT19	100273	100506	1719	+	.	ID="HAT-N15_AP";Tend="233";Tstart="1";shortTE="F";uid="7067042d-0f36-481b-8fea-90ccf1884979"
JACXSJ010000025.1	RepeatMasker	DNA/hAT	39959	40190	656	+	.	ID="RND-4_FAMILY-2044";Tend="1605";Tstart="1395";shortTE="F";uid="5a30ace7-dcb1-4cd4-9312-170387b61005"
JACXSJ010000025.1	RepeatMasker	DNA/hAT	100843	101048	1110	+	.	ID="rnd-5_family-1265";Tend="1496";Tstart="1082";shortTE="F";uid="6c9f00fa-84f5-47ca-a81c-a35dabfa8dbe"
JACXSJ010000025.1	RepeatMasker	DNA/PIF-Harbinger	95426	95968	834	+	.	ID="harb-1_ap";Tend="516";Tstart="1";shortTE="F";uid="a47efc88-681e-46fe-a534-08e987e28211"
JACXSJ010000025.1	RepeatMasker	DNA/Kolobok-E	105447	105680	647	+	.	ID="RND-6_FAMILY-2763";Tend="1423";Tstart="1156";shortTE="F";uid="a1dd6452-348b-469c-8457-5ea9bcca7a9f"
JACXSJ010000025.1	RepeatMasker	DNA/Ginger	96928	97501	1197	+	.	ID="RND-6_FAMILY-2859";TEgroup="ctg_25%7CRND-6_FAMILY-2859%7C2";Tend="2303";Tstart="763";shortTE="F";uid="616f864d-a84e-4e66-b94e-f62dca92f100"
JACXSJ010000025.1	RepeatMasker	DNA/hAT-hAT19	101049	101886	1289	+	.	ID="RND-6_FAMILY-20206";Tend="1685";Tstart="862";shortTE="F";uid="38bb15e3-7476-45dc-a47c-c424662e6cbf"
JACXSJ010000025.1	RepeatMasker	DNA/MULE-MuDR	64750	66028	7146	+	.	ID="RND-6_FAMILY-4344";Tend="3033";Tstart="1804";shortTE="F";uid="745e34f7-c6bb-4835-827a-ee02a28a9ff7"
JACXSJ010000025.1	RepeatMasker	Retroposon?	114489	114825	1742	+	.	ID="RND-6_FAMILY-29939";Tend="887";Tstart="538";shortTE="F";uid="323b8779-4b51-457d-aafe-baed5bced6ba"
JACXSJ010000025.1	RepeatMasker	DNA	3906	4281	1216	+	.	ID="TTAA8_AP";Tend="392";Tstart="7";shortTE="F";uid="09110f28-6b73-4c92-884e-86932e0e73bf"
JACXSJ010000025.1	RepeatMasker	DNA/hAT	113922	114065	684	+	.	ID="RND-1_FAMILY-84";Tend="1844";Tstart="1673";shortTE="F";uid="7ed65536-79cc-491b-86d3-c643292545dd"
JACXSJ010000025.1	RepeatMasker	Unknown	80715	81913	1730	+	.	ID="RND-6_FAMILY-19988";Tend="2058";Tstart="834";shortTE="F";uid="dcd26ebc-2604-4847-a071-77fedd539724"
JACXSJ010000025.1	RepeatMasker	DNA	47978	48203	816	+	.	ID="RND-6_FAMILY-10883";Tend="1112";Tstart="927";shortTE="F";uid="45b42a53-f744-4567-8c3e-b24230a31cb8"
JACXSJ010000025.1	RepeatMasker	DNA	20923	21601	2343	+	.	ID="DNA4-2_AP";Tend="769";Tstart="1";shortTE="F";uid="a55bf68b-af46-4246-b531-4bd67274583d"
JACXSJ010000025.1	RepeatMasker	DNA	97542	97925	1913	+	.	ID="TTAA13B_AP";Tend="548";Tstart="149";shortTE="F";uid="44fce1bf-50d9-403e-bb13-b67f01d90a50"
JACXSJ010000025.1	RepeatMasker	DNA/Kolobok-E	47104	47510	401	+	.	ID="KOLOBOKE-3_AP";Tend="7801";Tstart="7391";shortTE="F";uid="4fef6c61-e21a-435c-b1a8-e4750d3a38bb"
JACXSJ010000025.1	RepeatMasker	DNA	85251	85397	801	+	.	ID="dna4-1_ap";Tend="735";Tstart="587";shortTE="F";uid="1fc15b68-db43-4b73-9eb1-90b6f4f43ebd"
JACXSJ010000025.1	RepeatMasker	DNA/MULE-MuDR	89822	90007	630	+	.	ID="RND-6_FAMILY-17052";Tend="609";Tstart="163";shortTE="F";uid="e122d59c-dab0-4d09-be4d-4b95192cf72f"
JACXSJ010000025.1	RepeatMasker	Retroposon?	26380	26679	492	+	.	ID="RND-1_FAMILY-223";Tend="965";Tstart="674";shortTE="F";uid="d942529e-2d4d-4a91-84fc-6e251d7e358a"
JACXSJ010000025.1	RepeatMasker	DNA/MULE-MuDR	16493	16610	402	+	.	ID="RND-1_FAMILY-72";Tend="747";Tstart="634";shortTE="F";uid="54d356c7-8133-44c0-9b9d-4f1e11c16976"
JACXSJ010000025.1	RepeatMasker	DNA	3583	3897	808	+	.	ID="RND-5_FAMILY-5909";Tend="1466";Tstart="1138";shortTE="F";uid="a5a4c9c4-88b6-445b-bb39-a45608ec610d"
JACXSJ010000025.1	RepeatMasker	LINE/L2	33131	33421	499	+	.	ID="RND-6_FAMILY-8630";Tend="1364";Tstart="1073";shortTE="F";uid="a9035ea7-b47a-4de1-a5d9-aefe1706e718"
JACXSJ010000025.1	RepeatMasker	DNA	48663	48982	1613	+	.	ID="RND-6_FAMILY-10883";Tend="1467";Tstart="1106";shortTE="F";uid="24be9060-805c-487d-b8de-eddfb6b48b90"
JACXSJ010000025.1	RepeatMasker	DNA	42626	42750	546	+	.	ID="dna4-2_ap";Tend="748";Tstart="623";shortTE="F";uid="f3b27e80-03ea-4e75-9766-a59a416ad06e"
JACXSJ010000025.1	RepeatMasker	LTR/Pao	91009	91611	523	-	.	ID="BEL-6_SI-I";Tend="3204";Tstart="2609";shortTE="F";uid="640117e1-bde8-4922-a4ce-f8c56cc1e06b"
JACXSJ010000025.1	RepeatMasker	DNA	5290	5795	1045	-	.	ID="dnax-2_ap";Tend="467";Tstart="2";shortTE="F";uid="0c6161b1-e120-44c8-a5d2-8757f4367407"
JACXSJ010000025.1	RepeatMasker	DNA/Kolobok-E	26353	26631	788	-	.	ID="RND-6_FAMILY-2763";Tend="1397";Tstart="1110";shortTE="F";uid="0259a042-aeb3-405b-990d-cf5376ea5484"
JACXSJ010000025.1	RepeatMasker	DNA	113193	113309	526	-	.	ID="RND-5_FAMILY-5909";Tend="1047";Tstart="942";shortTE="F";uid="ee4dbe29-0864-43bb-b0e7-f06bfc535a4c"
JACXSJ010000025.1	RepeatMasker	DNA/MULE-MuDR	63825	64743	6510	-	.	ID="RND-1_FAMILY-72";Tend="2874";Tstart="1953";shortTE="F";uid="acb7bda3-c03e-4d3e-a171-abf88169093f"
JACXSJ010000025.1	RepeatMasker	DNA/hAT	26633	27044	1305	-	.	ID="RND-4_FAMILY-384";TEgroup="ctg_25%7CRND-4_FAMILY-384%7C1";Tend="1408";Tstart="894";shortTE="F";uid="65f56f33-d8db-469d-9f66-f81823353984"
JACXSJ010000025.1	RepeatMasker	DNA/hAT	96804	96980	672	-	.	ID="RND-4_FAMILY-384";Tend="1136";Tstart="950";shortTE="F";uid="160a95a9-7bce-4580-a2e6-f50fcb52eaaa"
JACXSJ010000025.1	RepeatMasker	DNA/Ginger	105013	105398	1530	-	.	ID="RND-6_FAMILY-2859";Tend="2493";Tstart="2086";shortTE="F";uid="c0a09817-f5aa-4d31-95d6-280af7b25441"
JACXSJ010000025.1	RepeatMasker	DNA/Kolobok-T2	10576	10882	548	-	.	ID="KOLOBOK-2_AP";Tend="304";Tstart="1";shortTE="F";uid="4e0ee989-eb27-40bc-961e-8022d9a7c852"
JACXSJ010000025.1	RepeatMasker	DNA/Ginger	94157	94367	1098	-	.	ID="RND-6_FAMILY-2859";Tend="2503";Tstart="2298";shortTE="F";uid="7b6c000b-9be7-4279-9659-74b288270d5c"
JACXSJ010000025.1	RepeatMasker	DNA	28829	28969	508	-	.	ID="DNA4-2_AP";Tend="387";Tstart="240";shortTE="F";uid="538cd696-5175-43c1-8f4e-bd1df4b1f90e"
JACXSJ010000025.1	RepeatMasker	Retroposon?	113315	113927	2234	-	.	ID="RND-4_FAMILY-1237";Tend="1592";Tstart="978";shortTE="F";uid="846fd1c7-29b3-43da-b3e5-caabae6ac419"
JACXSJ010000025.1	RepeatMasker	DNA/MULE-MuDR	89546	89821	630	-	.	ID="RND-6_FAMILY-20621";Tend="1518";Tstart="1239";shortTE="F";uid="cb7d2994-f80a-4fd8-b9e1-52853585fe25"
JACXSJ010000025.1	RepeatMasker	DNA/P	42352	42502	781	-	.	ID="RND-6_FAMILY-5397";Tend="1697";Tstart="1545";shortTE="F";uid="98d5fe88-5329-441c-8632-f4c2662eac0f"
JACXSJ010000025.1	RepeatMasker	DNA/Ginger	98670	99043	541	-	.	ID="RND-6_FAMILY-2859";Tend="1321";Tstart="921";shortTE="F";uid="7d8b114b-d9ab-474b-aa23-d44265235d4b"
JACXSJ010000025.1	RepeatMasker	RC/Helitron	62504	63026	2295	-	.	ID="RND-5_FAMILY-1702";TEgroup="ctg_25%7CRND-5_FAMILY-1702%7C1";Tend="1856";Tstart="853";shortTE="F";uid="f5ac8d79-dbf5-483b-94a2-a6a6f7a65329"
JACXSJ010000025.1	RepeatMasker	DNA/MULE-MuDR	56015	56206	711	-	.	ID="RND-5_FAMILY-1275";Tend="790";Tstart="596";shortTE="F";uid="221531d1-ac6b-470c-9959-12f6021bbb46"
JACXSJ010000025.1	RepeatMasker	DNA	3399	3578	638	-	.	ID="ttaa18_ap";Tend="477";Tstart="305";shortTE="F";uid="aa267647-3c7f-4668-82ff-8c33b9a09d24"
JACXSJ010000025.1	RepeatMasker	DNA/Ginger	9402	10575	5607	-	.	ID="RND-6_FAMILY-2859";Tend="2059";Tstart="815";shortTE="F";uid="ba5005ef-43da-484e-aa0a-6f87fb9ae707"
JACXSJ010000025.1	RepeatMasker	DNA/hAT-hAT19	44383	44931	2488	-	.	ID="RND-5_FAMILY-9709";Tend="1528";Tstart="922";shortTE="F";uid="ca000779-7985-4975-8f2b-685e755fe2cb"
JACXSJ010000025.1	RepeatMasker	DNA/MULE-NOF	43647	43851	717	-	.	ID="REHAVKUS1_AP";Tend="4926";Tstart="4724";shortTE="F";uid="9a8d0c45-3d71-4b3b-84f4-b7fa5b283ce4"
JACXSJ010000025.1	RepeatMasker	DNA/Ginger	50487	51824	5706	-	.	ID="RND-6_FAMILY-2859";Tend="2486";Tstart="1126";shortTE="F";uid="77f615bc-e61c-49f1-a7e2-80f596c4edda"
JACXSJ010000025.1	RepeatMasker	DNA	38611	39076	1067	-	.	ID="DNA4-2_AP";Tend="605";Tstart="142";shortTE="F";uid="51c889dd-f039-47dd-a754-68c3fa26c6be"
JACXSJ010000025.1	RepeatMasker	DNA/Ginger	58265	58712	1839	-	.	ID="RND-6_FAMILY-2859";Tend="1393";Tstart="920";shortTE="F";uid="f14e3f26-0987-4d47-881e-d99ea58d0d70"
JACXSJ010000025.1	RepeatMasker	DNA/Kolobok-E	94387	95015	2413	-	.	ID="KOLOBOKE-4_AP";Tend="3035";Tstart="2380";shortTE="F";uid="e2df3109-11fe-4051-8434-6fb6c0d235e0"
JACXSJ010000025.1	RepeatMasker	DNA/PIF-Harbinger	92754	93002	584	-	.	ID="RND-6_FAMILY-2024";Tend="1614";Tstart="1372";shortTE="F";uid="c0d1ac20-8711-4718-ab11-423645e1e864"
JACXSJ010000025.1	RepeatMasker	Retroposon?	83952	84146	1229	-	.	ID="RND-5_FAMILY-21";Tend="1593";Tstart="1401";shortTE="F";uid="8ec087cf-adda-4152-980e-0a55c91fcd96"
JACXSJ010000025.1	RepeatMasker	DNA	39672	39912	494	-	.	ID="dna2-2_ap";Tend="279";Tstart="46";shortTE="F";uid="d8a013cc-36ce-417b-9a2b-e786fa89fee2"
JACXSJ010000025.1	RepeatMasker	DNA/hAT	92038	92261	717	-	.	ID="RND-4_FAMILY-384";Tend="1497";Tstart="1267";shortTE="F";uid="eaf3395d-2202-4956-b879-899b63adb445"
JACXSJ010000025.1	RepeatMasker	DNA/hAT-Tip100	71998	73439	1858	-	.	ID="RND-5_FAMILY-320";Tend="1449";Tstart="11";shortTE="F";uid="fb080249-c24d-46f5-a8dc-0cce16fd4e6b"
JACXSJ010000025.1	RepeatMasker	DNA	47316	47518	468	-	.	ID="DNA4-3_AP";Tend="222";Tstart="19";shortTE="F";uid="f0b0fb8e-95e7-4b4e-a468-25693d5f837b"
JACXSJ010000025.1	RepeatMasker	DNA/Ginger-1	69082	70323	6600	-	.	ID="RND-6_FAMILY-313";Tend="2440";Tstart="1153";shortTE="F";uid="73ce5853-68bb-4f08-94a2-1019231e429f"
JACXSJ010000025.1	RepeatMasker	DNA	59184	59583	913	-	.	ID="DNAX-2_AP";Tend="467";Tstart="1";shortTE="F";uid="b56942ce-3493-4491-870d-71937b6bd5c0"
JACXSJ010000025.1	RepeatMasker	DNA	114142	114469	437	-	.	ID="TTAA25_AP";Tend="333";Tstart="19";shortTE="F";uid="bd62cb25-c44a-4470-ac90-f4c77f83187c"
JACXSJ010000025.1	RepeatMasker	DNA	31934	32591	1502	-	.	ID="DNA4-3_AP";Tend="620";Tstart="1";shortTE="F";uid="16eaa791-b869-4cc2-9bff-48628803ba1c"
JACXSJ010000025.1	RepeatMasker	DNA/Ginger	7294	8002	3008	-	.	ID="RND-6_FAMILY-2859";TEgroup="ctg_25%7CRND-6_FAMILY-2859%7C1";Tend="2486";Tstart="1866";shortTE="F";uid="c4b54bb4-9375-4517-a21e-c9340232779a"
JACXSJ010000250.1	RepeatMasker	LINE/R1	11899	12561	3667	+	.	ID="R1-2_AP";Tend="6086";Tstart="5424";shortTE="F";uid="743fe7be-0b44-44b4-bb5e-428f4ac7da0e"
JACXSJ010000250.1	RepeatMasker	DNA/Kolobok-E	42542	42683	606	+	.	ID="RND-6_FAMILY-2763";Tend="1059";Tstart="917";shortTE="F";uid="a11223d8-f376-447a-8238-a1e254a9a268"
JACXSJ010000250.1	RepeatMasker	LINE/CR1	67698	68404	4706	+	.	ID="RND-6_FAMILY-760";Tend="1768";Tstart="1036";shortTE="F";uid="80db7886-726e-4cf7-a02b-3ce854f94f82"
JACXSJ010000250.1	RepeatMasker	LINE/I-Jockey	51245	51765	3040	+	.	ID="RND-6_FAMILY-9394";Tend="1536";Tstart="1025";shortTE="F";uid="3e63dff9-074e-49b3-9415-9c6dc9122584"
JACXSJ010000250.1	RepeatMasker	LINE/R1	34058	34314	1095	+	.	ID="RND-6_FAMILY-5290";Tend="1347";Tstart="1094";shortTE="F";uid="0f8d65a5-4f79-44e1-a05e-7f1446a56447"
JACXSJ010000250.1	RepeatMasker	LINE/RTE-BovB	64075	65116	4981	+	.	ID="RND-6_FAMILY-7786";TEgroup="ctg_250%7CRND-6_FAMILY-7786%7C1";Tend="3446";Tstart="583";shortTE="F";uid="116357a7-b17f-490e-b970-0e29301c7b7e"
JACXSJ010000250.1	RepeatMasker	LINE/R2	36903	37342	1581	+	.	ID="R2-1_API";Tend="445";Tstart="8";shortTE="F";uid="adcf2260-586b-4e8f-93a0-1fecdc8602c7"
JACXSJ010000250.1	RepeatMasker	DNA	68962	69223	713	+	.	ID="TTAA2D_AP";Tend="282";Tstart="1";shortTE="F";uid="3c5058d2-2367-4420-a4f5-fd5e4fa30ca3"
JACXSJ010000250.1	RepeatMasker	DNA/Ginger	50232	51226	1965	+	.	ID="RND-6_FAMILY-2859";TEgroup="ctg_250%7CRND-6_FAMILY-2859%7C2";Tend="2342";Tstart="1064";shortTE="F";uid="5de5b79b-f9b6-45b4-bff1-b255477fd489"
JACXSJ010000250.1	RepeatMasker	LINE/R1	8898	11626	3998	+	.	ID="R1-4_AP";Tend="3216";Tstart="484";shortTE="F";uid="d38c537f-80d8-4b76-9f9a-26028f71f403"
JACXSJ010000250.1	RepeatMasker	DNA/hAT-Tip100	62336	62512	572	+	.	ID="RND-5_FAMILY-2900";Tend="337";Tstart="154";shortTE="F";uid="ee0895fe-7fd0-4a58-89b7-0a4bc54dc569"
JACXSJ010000250.1	RepeatMasker	LINE/R1	21276	21379	493	+	.	ID="SART-4_API";Tend="173";Tstart="67";shortTE="F";uid="f5c72223-3cb6-41cc-9955-e1837ec31bf7"
JACXSJ010000250.1	RepeatMasker	LINE/R1	20630	20886	1115	+	.	ID="RND-6_FAMILY-5290";Tend="1347";Tstart="1094";shortTE="F";uid="ba738c1b-756b-4c47-ac7d-5b1d0ab3570a"
JACXSJ010000250.1	RepeatMasker	DNA/hAT-Tip100	39867	40462	651	+	.	ID="RND-6_FAMILY-1353";TEgroup="ctg_250%7CRND-6_FAMILY-1353%7C1";Tend="519";Tstart="95";shortTE="F";uid="65860e56-ef9b-4381-9fbb-e59ac579ec32"
JACXSJ010000250.1	RepeatMasker	DNA/Ginger	47176	48196	6482	-	.	ID="RND-6_FAMILY-2859";Tend="2486";Tstart="1441";shortTE="F";uid="788dd023-277f-4cf4-ba92-2507bc7784b4"
JACXSJ010000250.1	RepeatMasker	Retroposon?	38508	39883	8247	-	.	ID="RND-6_FAMILY-29939";Tend="2409";Tstart="1049";shortTE="F";uid="3b1399e8-29e6-4add-963a-abd42cd75ff9"
JACXSJ010000250.1	RepeatMasker	DNA/hAT-Tip100	52435	52635	480	-	.	ID="RND-6_FAMILY-13982";Tend="973";Tstart="801";shortTE="F";uid="a7226192-4334-4fa5-a87c-ebe39f625efe"
JACXSJ010000250.1	RepeatMasker	DNA/Kolobok-E	45555	46655	2251	-	.	ID="RND-6_FAMILY-2763";TEgroup="ctg_250%7CRND-6_FAMILY-2763%7C1";Tend="2767";Tstart="240";shortTE="F";uid="287dd659-cff2-4b72-95fa-da8b15b3d560"
JACXSJ010000250.1	RepeatMasker	Unknown	59096	59284	795	-	.	ID="RND-6_FAMILY-6646";Tend="897";Tstart="697";shortTE="F";uid="72bf94cd-0850-44f5-9c91-b3e5bd550374"
JACXSJ010000250.1	RepeatMasker	DNA	37521	37645	412	-	.	ID="RND-6_FAMILY-4168";Tend="846";Tstart="713";shortTE="F";uid="dc7937f9-77f7-40f6-a5c6-b8a4beb84325"
JACXSJ010000250.1	RepeatMasker	DNA	63336	63722	825	-	.	ID="TTAA3_AP";Tend="419";Tstart="4";shortTE="F";uid="0129d66b-10b8-4946-ae01-b9978307a2ee"
JACXSJ010000250.1	RepeatMasker	DNA/Ginger	42246	42914	1340	-	.	ID="RND-6_FAMILY-2859";TEgroup="ctg_250%7CRND-6_FAMILY-2859%7C1";Tend="2482";Tstart="802";shortTE="F";uid="7ada8e3d-a959-4afc-8761-143377171e99"
JACXSJ010000250.1	RepeatMasker	LINE/CR1	67198	67676	659	-	.	ID="RND-6_FAMILY-7943";Tend="1261";Tstart="771";shortTE="F";uid="3b696b42-8931-4a7c-96fd-825d59fff2fb"
JACXSJ010000250.1	RepeatMasker	DNA/hAT-Tip100	66393	66702	890	-	.	ID="RND-5_FAMILY-2516";Tend="1686";Tstart="1373";shortTE="F";uid="d7237aa6-774e-4c9a-9def-7b7bb09ac2dc"
JACXSJ010002500.1	RepeatMasker	LTR/Gypsy	25564	28887	9108	+	.	ID="GYPSY3-I_AP";Tend="4800";Tstart="1492";shortTE="F";uid="f5677008-355f-4aab-9385-7b76c6747c39"
JACXSJ010002500.1	RepeatMasker	DNA/Maverick	38639	39136	1286	+	.	ID="RND-5_FAMILY-553";Tend="1929";Tstart="1439";shortTE="F";uid="aa5a8369-4b9e-490b-b407-f29d0ed49904"
JACXSJ010002500.1	RepeatMasker	LINE/R1	17376	19880	19043	+	.	ID="RND-1_FAMILY-229";Tend="4373";Tstart="1894";shortTE="F";uid="0c3ca8c4-e7c6-4bc3-969f-e1f8e2e3d50c"
JACXSJ010002500.1	RepeatMasker	DNA/hAT	14229	14541	1205	+	.	ID="RND-5_FAMILY-1595";Tend="1287";Tstart="921";shortTE="F";uid="1294e85d-954b-4f0d-a9eb-3860defc8754"
JACXSJ010002500.1	RepeatMasker	Unknown	24949	25225	1013	+	.	ID="RND-5_FAMILY-4021";Tend="236";Tstart="1";shortTE="F";uid="c6e48e4b-6b8e-4ad5-8399-1361e0019f7b"
JACXSJ010002500.1	RepeatMasker	DNA/Maverick	34834	35786	4061	+	.	ID="RND-5_FAMILY-82";Tend="856";Tstart="127";shortTE="F";uid="4c0a15fd-49e9-4c6e-a3dd-3e9a0b7fcdd4"
JACXSJ010002500.1	RepeatMasker	DNA/Maverick	41971	42185	1581	+	.	ID="RND-6_FAMILY-648";Tend="2872";Tstart="2668";shortTE="F";uid="55288388-c969-41dc-9b98-cfae52ea3e27"
JACXSJ010002500.1	RepeatMasker	Retroposon?	11546	11716	465	+	.	ID="RND-4_FAMILY-1237";Tend="2305";Tstart="2140";shortTE="F";uid="b9a92118-628a-4b8f-a200-e9a5ef6e7e6c"
JACXSJ010002500.1	RepeatMasker	Unknown	35771	36208	2040	+	.	ID="RND-1_FAMILY-4";Tend="1374";Tstart="835";shortTE="F";uid="04e03c75-0de7-4c62-926b-94ab3099031c"
JACXSJ010002500.1	RepeatMasker	Unknown	36206	36363	1092	+	.	ID="RND-4_FAMILY-359";Tend="157";Tstart="18";shortTE="F";uid="f1be92bf-3e7d-4564-aad5-e8ff41a555d9"
JACXSJ010002500.1	RepeatMasker	DNA/Ginger-1	11055	12331	2604	-	.	ID="RND-6_FAMILY-313";TEgroup="ctg_2500%7CRND-6_FAMILY-313%7C1";Tend="2440";Tstart="776";shortTE="F";uid="7c87c67a-13fc-4fa2-be6c-fa2d41392007"
JACXSJ010002500.1	RepeatMasker	DNA/hAT-hATm	20	308	702	-	.	ID="hat-6_ap";Tend="289";Tstart="1";shortTE="F";uid="09064d11-ca0e-4e16-875a-99c56f0b70ef"
JACXSJ010002500.1	RepeatMasker	DNA/Maverick	24070	24945	2120	-	.	ID="RND-6_FAMILY-1724";Tend="1713";Tstart="885";shortTE="F";uid="ee941e27-51de-4a7e-9ea1-a9e2b97fb0ce"
JACXSJ010002500.1	RepeatMasker	DNA/Maverick	31710	34833	31689	-	.	ID="rnd-6_family-4026";Tend="3818";Tstart="1";shortTE="F";uid="6a73112c-a007-431a-81d6-8f79ed8dc9fc"
JACXSJ010002500.1	RepeatMasker	DNA/Maverick	39137	41847	22505	-	.	ID="RND-1_FAMILY-188";Tend="2862";Tstart="173";shortTE="F";uid="545e432f-b0bd-443b-83bd-05bb90cfb879"
JACXSJ010002500.1	RepeatMasker	DNA/Maverick	17159	17364	599	-	.	ID="RND-6_FAMILY-4026";Tend="3683";Tstart="3482";shortTE="F";uid="72d3f237-5887-4101-ba9a-12795f9ca405"
JACXSJ010002500.1	RepeatMasker	LTR/Gypsy	42708	43860	10012	-	.	ID="RND-6_FAMILY-14926";Tend="1336";Tstart="194";shortTE="F";uid="6ecd867e-4de6-4239-96d4-52be4c93200f"
JACXSJ010002500.1	RepeatMasker	DNA/MULE-MuDR	12869	13534	464	-	.	ID="MUDR6X_AP";Tend="2001";Tstart="1351";shortTE="F";uid="01464443-17d1-4486-b5f7-b7deb02430f9"
JACXSJ010002500.1	RepeatMasker	DNA/Maverick	23410	23954	2369	-	.	ID="rnd-1_family-265";Tend="1909";Tstart="1437";shortTE="F";uid="03d3ca2f-919e-436a-b53a-aa7ae0cf2301"
JACXSJ010002500.1	RepeatMasker	DNA/Maverick	38587	39027	647	-	.	ID="POLINTON-10_NVI";Tend="3146";Tstart="2707";shortTE="F";uid="5de714df-7928-4571-badf-22f715632020"
JACXSJ010002500.1	RepeatMasker	DNA/Maverick	36359	38468	13915	-	.	ID="rnd-1_family-265";Tend="1650";Tstart="1";shortTE="F";uid="20730aa6-e051-4da8-99fa-204b54f498fe"
JACXSJ010002500.1	RepeatMasker	DNA/Maverick	29209	30409	9892	-	.	ID="RND-6_FAMILY-5571";Tend="3262";Tstart="2050";shortTE="F";uid="966994b7-557d-42e9-96f0-cb1d8f2be4ca"
JACXSJ010002500.1	RepeatMasker	DNA/Maverick	19823	23163	9776	-	.	ID="RND-1_FAMILY-205";Tend="3478";Tstart="136";shortTE="F";uid="f1e969bd-cc65-4459-9c91-aec9f303d527"
JACXSJ010002500.1	RepeatMasker	DNA/Maverick	42421	42706	809	-	.	ID="RND-6_FAMILY-1724";Tend="869";Tstart="577";shortTE="F";uid="a1ccbd35-94d0-4be5-8277-2130a5226637"
JACXSJ010002500.1	RepeatMasker	DNA/TcMar-Pogo	309	529	1519	-	.	ID="RND-6_FAMILY-2564";Tend="502";Tstart="282";shortTE="F";uid="44d39c4b-9261-42c6-bc09-d9c581ee6430"
JACXSJ010002500.1	RepeatMasker	Unknown	30399	31500	8942	-	.	ID="RND-6_FAMILY-27072";Tend="1734";Tstart="633";shortTE="F";uid="fa55b5e8-9e85-412b-88c6-febc4db1be99"
JACXSJ010002500.1	RepeatMasker	DNA/Maverick	14978	17156	8339	-	.	ID="rnd-5_family-3265";Tend="1936";Tstart="215";shortTE="F";uid="9cd50e22-c9bd-405c-8b9d-d0c567c24378"
JACXSJ010002500.1	RepeatMasker	Unknown	42186	42417	1019	-	.	ID="RND-5_FAMILY-4021";Tend="191";Tstart="1";shortTE="F";uid="78745026-49ac-48b3-860b-1697447589dd"
JACXSJ010002501.1	RepeatMasker	DNA	11950	12213	1450	+	.	ID="TTAA4B_AP";Tend="299";Tstart="2";shortTE="F";uid="21657763-b1d3-4c36-a2e8-52eb6560e324"
JACXSJ010002501.1	RepeatMasker	DNA	15669	16061	467	+	.	ID="TTAA2B_AP";Tend="426";Tstart="4";shortTE="F";uid="cfb01b1e-1f43-4d11-baef-be60246ac17b"
JACXSJ010002501.1	RepeatMasker	DNA	5142	5522	801	+	.	ID="ttaa3b_ap";Tend="415";Tstart="31";shortTE="F";uid="7955ee61-a25a-49e6-8851-9fb149807faf"
JACXSJ010002501.1	RepeatMasker	Unknown	19231	19464	1605	+	.	ID="RND-1_FAMILY-8";Tend="1190";Tstart="950";shortTE="F";uid="e53dc269-6c21-4c06-8b0b-1f1c201a8442"
JACXSJ010002501.1	RepeatMasker	DNA/Ginger	3262	3695	1899	+	.	ID="RND-6_FAMILY-2859";Tend="2001";Tstart="1578";shortTE="F";uid="34db7327-c7fd-4b81-acbe-2db4382d7edf"
JACXSJ010002501.1	RepeatMasker	DNA/TcMar-Pogo	42776	43226	3355	+	.	ID="RND-6_FAMILY-392";Tend="748";Tstart="284";shortTE="F";uid="17fa2316-d3ce-4290-bb12-41927e808f91"
JACXSJ010002501.1	RepeatMasker	DNA/Ginger	33	199	790	+	.	ID="RND-6_FAMILY-2859";Tend="2187";Tstart="2029";shortTE="F";uid="98bb7001-3f2e-412d-abe8-d1c637b30dd2"
JACXSJ010002501.1	RepeatMasker	DNA	31963	32389	1825	+	.	ID="TTAA2_AP";Tend="426";Tstart="2";shortTE="F";uid="9dc0ae53-6570-4290-98c4-c6456ac2d415"
JACXSJ010002501.1	RepeatMasker	DNA	25305	25712	1257	+	.	ID="DNA4-3_AP";Tend="414";Tstart="3";shortTE="F";uid="e1a0bff8-dc07-4d91-8033-e8b1a6ba75c1"
JACXSJ010002501.1	RepeatMasker	LINE/I-Jockey	7388	8446	6396	+	.	ID="RND-5_FAMILY-1120";Tend="2400";Tstart="1338";shortTE="F";uid="763b9e4e-7c74-4216-ba71-134ba9444493"
JACXSJ010002501.1	RepeatMasker	DNA	27074	27231	434	+	.	ID="DNA4-3_AP";Tend="633";Tstart="451";shortTE="F";uid="2274f4a9-3f80-4d5d-957f-05d65405ffa7"
JACXSJ010002501.1	RepeatMasker	Retroposon?	2964	3261	1387	+	.	ID="SINE2-1_AP";Tend="695";Tstart="1";shortTE="F";uid="37defc6e-7b48-4d0d-8ac9-2e8b89a9ad7c"
JACXSJ010002501.1	RepeatMasker	LINE/I-Jockey	6905	7268	499	+	.	ID="VINGI-45_LMI";Tend="493";Tstart="129";shortTE="F";uid="78035b2e-95b5-4434-9920-1eb49fceb5ce"
JACXSJ010002501.1	RepeatMasker	DNA	6045	6412	1424	+	.	ID="TTAA7_AP";Tend="362";Tstart="1";shortTE="F";uid="408312bc-fc39-4dee-93c3-0cf20a390ce8"
JACXSJ010002501.1	RepeatMasker	DNA/hAT-hAT19	29720	30219	1170	+	.	ID="RND-4_FAMILY-551";Tend="1441";Tstart="859";shortTE="F";uid="85c3fcf5-7ba7-4f4d-96f8-f2b2ea46716a"
JACXSJ010002501.1	RepeatMasker	DNA/TcMar-Mariner	18320	19222	1275	+	.	ID="mariner-1_hmm";Tend="1086";Tstart="200";shortTE="F";uid="83f5db8f-dc09-4948-92de-66de39a48279"
JACXSJ010002501.1	RepeatMasker	DNA/hAT	9977	10421	1797	-	.	ID="rnd-5_family-265";Tend="1252";Tstart="771";shortTE="F";uid="6aac34ec-6ec5-41ea-be73-538420cfdf86"
JACXSJ010002501.1	RepeatMasker	DNA/hAT-Ac	26120	26672	3099	-	.	ID="RND-1_FAMILY-169";Tend="1267";Tstart="689";shortTE="F";uid="0590735c-61f6-4bd9-a5f4-b96534ea91df"
JACXSJ010002501.1	RepeatMasker	LTR/Gypsy	38918	39232	784	-	.	ID="GYPSY-43_DWIL-I";Tend="739";Tstart="538";shortTE="F";uid="e4f8059f-2560-4e87-b5b2-ceaf185e6c16"
JACXSJ010002501.1	RepeatMasker	DNA/hAT-Tip100	12229	12644	2107	-	.	ID="RND-5_FAMILY-1659";Tend="1456";Tstart="1057";shortTE="F";uid="36b9e17e-6408-4368-b913-064be70d6714"
JACXSJ010002501.1	RepeatMasker	Unknown	6362	6619	401	-	.	ID="RND-6_FAMILY-5491";Tend="235";Tstart="10";shortTE="F";uid="db5bcf6a-05ae-4c8a-97fd-7778989fc1c1"
JACXSJ010002501.1	RepeatMasker	RC/Helitron?	4007	4217	837	-	.	ID="RND-5_FAMILY-2405";Tend="1673";Tstart="1455";shortTE="F";uid="2d8122e6-c464-466f-bebe-fbe974b2e45b"
JACXSJ010002501.1	RepeatMasker	DNA	11464	11661	615	-	.	ID="TTAA2D_AP";Tend="409";Tstart="183";shortTE="F";uid="7579f600-edec-4ab8-aad8-33f23d4e2fb1"
JACXSJ010002501.1	RepeatMasker	DNA/TcMar-Tigger	1046	1737	493	-	.	ID="MARINER-48_LMI";Tend="1435";Tstart="757";shortTE="F";uid="9c7ed0fe-b7e9-4f68-a45a-5518af49aada"
JACXSJ010002502.1	RepeatMasker	DNA/TcMar-m44	42934	43038	499	+	.	ID="DNAX-7B_AP";Tend="110";Tstart="6";shortTE="F";uid="e7212c6f-c69b-436f-a2f5-57afd16ec4bb"
JACXSJ010002502.1	RepeatMasker	DNA/Ginger	38206	38484	1399	+	.	ID="RND-6_FAMILY-2859";Tend="1106";Tstart="815";shortTE="F";uid="4b1e575c-79a1-4d05-8078-70a25d5a5dac"
JACXSJ010002502.1	RepeatMasker	DNA	17788	18399	2299	+	.	ID="DNA4-1_AP";Tend="823";Tstart="114";shortTE="F";uid="ac0515c2-6a8c-4d44-8211-3b77944fd3af"
JACXSJ010002502.1	RepeatMasker	DNA/TcMar-m44	6205	6350	573	+	.	ID="dnax-3b_ap";Tend="138";Tstart="1";shortTE="F";uid="3f7345c8-56f7-413e-a0ea-43e8012f4089"
JACXSJ010002502.1	RepeatMasker	Unknown	35691	36138	2562	+	.	ID="RND-5_FAMILY-915";Tend="1624";Tstart="1153";shortTE="F";uid="541144c8-f3ab-4012-bd0d-e39c9a30f74b"
JACXSJ010002502.1	RepeatMasker	DNA	41319	41508	467	+	.	ID="dna4-2_ap";Tend="237";Tstart="44";shortTE="F";uid="41d39184-4e62-402b-b718-3b515a927d6e"
JACXSJ010002502.1	RepeatMasker	Unknown	25511	25797	1344	+	.	ID="RND-5_FAMILY-6641";Tend="1371";Tstart="1082";shortTE="F";uid="53607f9d-ec65-4f3b-81bf-8a78717841c3"
JACXSJ010002502.1	RepeatMasker	DNA	36562	36866	1685	+	.	ID="DNA4-1_AP";Tend="823";Tstart="524";shortTE="F";uid="8b69ce30-ed0c-4bc7-a479-9a9e169ea1f6"
JACXSJ010002502.1	RepeatMasker	DNA/MULE-MuDR	28484	30370	10235	+	.	ID="RND-6_FAMILY-17012";TEgroup="ctg_2502%7CRND-6_FAMILY-17012%7C1";Tend="2488";Tstart="216";shortTE="F";uid="a2046040-7935-4609-bc95-082a255547ed"
JACXSJ010002502.1	RepeatMasker	RC/Helitron	41652	41934	980	+	.	ID="RND-5_FAMILY-7613";Tend="1854";Tstart="1567";shortTE="F";uid="1d1ff423-c215-4684-9390-4bff991c340d"
JACXSJ010002502.1	RepeatMasker	DNA	23189	23843	1757	-	.	ID="DNA4-1_AP";Tend="822";Tstart="1";shortTE="F";uid="66997d88-eca1-4dee-8cf8-0702a9350dea"
JACXSJ010002502.1	RepeatMasker	DNA/MULE-MuDR	8450	8975	2086	-	.	ID="RND-6_FAMILY-4674";Tend="1604";Tstart="961";shortTE="F";uid="e1968b11-fb6e-4e02-adf9-b7f96db5fc38"
JACXSJ010002502.1	RepeatMasker	DNA/MULE-MuDR	32092	32536	2075	-	.	ID="RND-5_FAMILY-5437";Tend="1303";Tstart="804";shortTE="F";uid="fe9057b4-d2be-4a33-9c77-22e6f1aa190f"
JACXSJ010002502.1	RepeatMasker	DNA	24260	24720	1396	-	.	ID="TTAA2D_AP";Tend="428";Tstart="5";shortTE="F";uid="3d8467a3-f2f9-48e3-9ec6-f9a07612b8c3"
JACXSJ010002502.1	RepeatMasker	DNA	33321	34001	2390	-	.	ID="DNA4-2_AP";Tend="767";Tstart="1";shortTE="F";uid="078fc4f7-14c0-4338-886e-66581f93857d"
JACXSJ010002502.1	RepeatMasker	LINE/L2	26849	27257	1104	-	.	ID="RND-6_FAMILY-11558";Tend="1840";Tstart="1482";shortTE="F";uid="0f45b298-6d9e-474b-a045-9e4d92774b80"
JACXSJ010002502.1	RepeatMasker	DNA/hAT-hAT19	15287	15984	3202	-	.	ID="RND-5_FAMILY-782";Tend="1560";Tstart="882";shortTE="F";uid="87d0b75e-0768-4abc-8cc3-9ced9e15928c"
JACXSJ010002502.1	RepeatMasker	DNA	26415	26863	1504	-	.	ID="DNA4-2_AP";Tend="478";Tstart="52";shortTE="F";uid="01622b83-cc37-42e2-96cf-079850b06c6a"
JACXSJ010002502.1	RepeatMasker	DNA	395	827	1588	-	.	ID="dna4-2_ap";Tend="393";Tstart="2";shortTE="F";uid="c1d4fc96-8465-4ea6-9e22-53c932573cf5"
JACXSJ010002503.1	RepeatMasker	Unknown	21315	22023	3333	+	.	ID="RND-5_FAMILY-2538";Tend="1463";Tstart="818";shortTE="F";uid="98630250-ac61-486c-b5e0-8934501e3ef0"
JACXSJ010002503.1	RepeatMasker	DNA	77	471	2155	+	.	ID="RND-4_FAMILY-2248";Tend="1828";Tstart="1366";shortTE="F";uid="68c4f708-aa62-4297-baf4-6fff45b78085"
JACXSJ010002503.1	RepeatMasker	DNA/Kolobok-E	8595	8934	1686	+	.	ID="RND-6_FAMILY-2763";Tend="1543";Tstart="1200";shortTE="F";uid="4e0ad730-9550-4e2a-a8cf-c72bb788c8bf"
JACXSJ010002503.1	RepeatMasker	DNA/Ginger	36967	37545	761	+	.	ID="RND-6_FAMILY-2859";Tend="2200";Tstart="1639";shortTE="F";uid="091e5466-332f-4981-92fc-30921f3b4a01"
JACXSJ010002503.1	RepeatMasker	DNA/hAT-Blackjack	22875	23610	1106	+	.	ID="RND-5_FAMILY-78";TEgroup="ctg_2503%7CRND-5_FAMILY-78%7C1";Tend="1568";Tstart="887";shortTE="F";uid="48708ad0-7ee6-4f1a-8ba5-dbe19856a4a1"
JACXSJ010002503.1	RepeatMasker	LINE/I	27303	27655	2222	+	.	ID="RND-6_FAMILY-8520";Tend="1292";Tstart="912";shortTE="F";uid="e9513844-d0ba-4eab-b79c-3b7e02c4921c"
JACXSJ010002503.1	RepeatMasker	DNA/Kolobok-E	40159	41105	2052	+	.	ID="RND-6_FAMILY-2763";Tend="1394";Tstart="476";shortTE="F";uid="dc1aa975-e437-4268-a952-181777da7f6c"
JACXSJ010002503.1	RepeatMasker	DNA/hAT-Charlie	13827	14520	4339	+	.	ID="RND-6_FAMILY-8583";Tend="2799";Tstart="2100";shortTE="F";uid="6baa14e0-98e0-49f2-831d-4821a008e784"
JACXSJ010002503.1	RepeatMasker	DNA/Ginger	37762	38022	649	+	.	ID="RND-6_FAMILY-2859";Tend="2471";Tstart="2244";shortTE="F";uid="3c76e484-99c6-4737-846a-4565175de6d0"
JACXSJ010002503.1	RepeatMasker	DNA/Merlin	12903	13822	6887	+	.	ID="RND-6_FAMILY-1209";Tend="1653";Tstart="740";shortTE="F";uid="331d2cdb-a4c2-4cb2-a1e1-1c8256953a31"
JACXSJ010002503.1	RepeatMasker	DNA/hAT-hAT19	17858	18191	1335	+	.	ID="RND-5_FAMILY-9709";Tend="1520";Tstart="1188";shortTE="F";uid="e6681967-3981-4ae1-bc04-f7dfc77e3b08"
JACXSJ010002503.1	RepeatMasker	DNA/Ginger	36214	36456	665	+	.	ID="RND-6_FAMILY-2859";Tend="1079";Tstart="814";shortTE="F";uid="99d07877-865e-4434-aed2-f6856fb42c5b"
JACXSJ010002503.1	RepeatMasker	DNA/hAT	43652	43854	1648	+	.	ID="RND-5_FAMILY-228";Tend="1142";Tstart="940";shortTE="F";uid="1bc85980-f854-44c8-a6ea-fe00ce106cbf"
JACXSJ010002503.1	RepeatMasker	DNA/hAT-hAT19	14740	14931	836	+	.	ID="HAT-N2_AP";Tend="218";Tstart="32";shortTE="F";uid="42fb6ec8-20eb-42d5-8d20-1fc2f7729039"
JACXSJ010002503.1	RepeatMasker	DNA/Ginger	9420	9595	599	+	.	ID="RND-6_FAMILY-2859";Tend="976";Tstart="796";shortTE="F";uid="7fe21fdd-51de-4fde-9014-6cea8aae10fb"
JACXSJ010002503.1	RepeatMasker	DNA/TcMar-m44	43255	43403	614	+	.	ID="dnax-3b_ap";Tend="138";Tstart="1";shortTE="F";uid="5a0a3e28-15a5-4750-b645-71a7528943d9"
JACXSJ010002503.1	RepeatMasker	DNA/Ginger	5110	5504	1540	-	.	ID="RND-6_FAMILY-2859";Tend="2076";Tstart="1652";shortTE="F";uid="10d172ec-9295-42d0-bace-95343ff482b9"
JACXSJ010002503.1	RepeatMasker	Retroposon?	32480	32853	795	-	.	ID="SINE2-1_AP";Tend="1219";Tstart="849";shortTE="F";uid="b3e538b6-6518-4ab8-bab8-29bbf988d11e"
JACXSJ010002503.1	RepeatMasker	DNA/MULE-MuDR	18658	19924	2488	-	.	ID="rnd-6_family-4224";Tend="1593";Tstart="308";shortTE="F";uid="b87a16d2-c4ab-4988-a7b3-fbde1f753980"
JACXSJ010002503.1	RepeatMasker	DNA/Ginger	3941	4276	1111	-	.	ID="RND-6_FAMILY-2859";Tend="2384";Tstart="2085";shortTE="F";uid="292d3238-6bc1-4327-99b8-d7e8dc2fadad"
JACXSJ010002503.1	RepeatMasker	RC/Helitron	42395	42706	790	-	.	ID="RND-5_FAMILY-7613";Tend="1886";Tstart="1509";shortTE="F";uid="141a35b7-ccb2-46fc-8f3b-2d6ee046d754"
JACXSJ010002503.1	RepeatMasker	DNA/MULE-MuDR	20107	20352	1151	-	.	ID="RND-6_FAMILY-4224";Tend="1078";Tstart="837";shortTE="F";uid="f901f5af-7b6f-4670-804b-a6af53d49c3f"
JACXSJ010002503.1	RepeatMasker	DNA/hAT-Charlie	37994	38238	1834	-	.	ID="RND-1_FAMILY-237";Tend="1200";Tstart="956";shortTE="F";uid="5032674a-a54a-4a38-9e8f-b00b27aecc4e"
JACXSJ010002503.1	RepeatMasker	DNA/MULE-MuDR	18247	18557	1232	-	.	ID="RND-6_FAMILY-4224";Tend="2074";Tstart="1766";shortTE="F";uid="acab9f55-80c5-4d92-8117-3a49671ddfb2"
JACXSJ010002503.1	RepeatMasker	DNA/Ginger-2	33051	33651	3892	-	.	ID="RND-5_FAMILY-1141";Tend="1614";Tstart="1004";shortTE="F";uid="d6fd6996-54b1-41a0-a117-083ae2b5bceb"
JACXSJ010002503.1	RepeatMasker	Unknown	27279	27604	2242	-	.	ID="RND-1_FAMILY-98";Tend="1301";Tstart="956";shortTE="F";uid="ff21ca4f-eec9-4fa6-947c-7ca29e9f82f0"
JACXSJ010002503.1	RepeatMasker	DNA/Ginger	40104	41510	3564	-	.	ID="RND-6_FAMILY-2859";TEgroup="ctg_2503%7CRND-6_FAMILY-2859%7C1";Tend="2489";Tstart="831";shortTE="F";uid="21ea2ce8-794d-4be9-8fe6-a5f29c364a4d"
JACXSJ010002503.1	RepeatMasker	Unknown	36640	36971	2472	-	.	ID="RND-1_FAMILY-76";Tend="1267";Tstart="936";shortTE="F";uid="d12e7abb-f645-4ac3-8364-628c6bfced06"
JACXSJ010002503.1	RepeatMasker	DNA/Ginger	32854	33014	1444	-	.	ID="rnd-6_family-2859";Tend="1626";Tstart="939";shortTE="F";uid="eb4a88df-8105-42bf-b7e6-e2d5c9d306e5"
JACXSJ010002503.1	RepeatMasker	DNA/hAT-Ac	7257	7890	1647	-	.	ID="RND-6_FAMILY-25337";Tend="1662";Tstart="1027";shortTE="F";uid="a3e58c1d-54fd-4932-b869-63680fe0ee6d"
JACXSJ010002503.1	RepeatMasker	Unknown	38706	39523	4767	-	.	ID="RND-1_FAMILY-155";Tend="1742";Tstart="917";shortTE="F";uid="da012790-2e7f-4f75-a2a3-5d341caf45e6"
JACXSJ010002503.1	RepeatMasker	DNA/Ginger	32263	32449	1444	-	.	ID="rnd-6_family-2859";Tend="2412";Tstart="1627";shortTE="F";uid="866be1a4-347c-4101-981f-72b5de689e33"
JACXSJ010002503.1	RepeatMasker	DNA	10044	10765	1177	-	.	ID="DNA4-2_AP";Tend="741";Tstart="1";shortTE="F";uid="73a6f1bc-abbb-4899-9fe1-a31f3e177c20"
JACXSJ010002504.1	RepeatMasker	DNA/Kolobok-E	34748	35873	2068	+	.	ID="KOLOBOKE-2_AP";Tend="2220";Tstart="1118";shortTE="F";uid="22db63fa-86f5-4482-ab1e-d19131d9df9b"
JACXSJ010002504.1	RepeatMasker	DNA/MULE-MuDR	19584	20224	2004	+	.	ID="RND-6_FAMILY-11657";Tend="1381";Tstart="818";shortTE="F";uid="db3500a4-4c2b-4260-9b0d-5cf44d7590e3"
JACXSJ010002504.1	RepeatMasker	DNA/hAT-Blackjack	1	218	1684	+	.	ID="RND-5_FAMILY-78";Tend="1570";Tstart="1353";shortTE="F";uid="d89426e5-6b01-4d71-af7a-1cf350e311a6"
JACXSJ010002504.1	RepeatMasker	Unknown	6069	6309	793	+	.	ID="RND-6_FAMILY-180";Tend="1170";Tstart="950";shortTE="F";uid="27625daa-2b8f-4409-9b66-41d65979980f"
JACXSJ010002504.1	RepeatMasker	DNA/hAT-hAT19	31980	32906	4858	+	.	ID="RND-5_FAMILY-788";Tend="1888";Tstart="960";shortTE="F";uid="e580e243-f4ae-4e41-b5a7-6464a9b50591"
JACXSJ010002504.1	RepeatMasker	RC/Helitron?	39008	39118	512	+	.	ID="RND-5_FAMILY-2405";Tend="1705";Tstart="1595";shortTE="F";uid="52c56f87-70dd-41b7-94f5-05363da75a65"
JACXSJ010002504.1	RepeatMasker	RC/Helitron	36058	36251	712	+	.	ID="RND-5_FAMILY-1066";Tend="1318";Tstart="1113";shortTE="F";uid="91de8b3b-5f18-4baa-9f3f-9de7b38f0b9f"
JACXSJ010002504.1	RepeatMasker	DNA/Ginger	9700	9972	731	+	.	ID="RND-6_FAMILY-2859";Tend="1217";Tstart="942";shortTE="F";uid="f677890a-0887-40da-ab93-06de3ceb2fa1"
JACXSJ010002504.1	RepeatMasker	DNA/Ginger	10353	10714	730	+	.	ID="RND-6_FAMILY-2859";Tend="1193";Tstart="815";shortTE="F";uid="7e9ff27c-0d96-4100-80c1-fc2c2bff38ac"
JACXSJ010002504.1	RepeatMasker	DNA	39913	40251	958	+	.	ID="TTAA25_AP";Tend="469";Tstart="138";shortTE="F";uid="3cae81ff-403c-4f71-890d-11fd51e4f128"
JACXSJ010002504.1	RepeatMasker	DNA/hAT-Charlie	11913	12195	1313	+	.	ID="RND-6_FAMILY-25045";Tend="1112";Tstart="819";shortTE="F";uid="840961ee-e183-4809-a599-ae9f6c16aee6"
JACXSJ010002504.1	RepeatMasker	Retroposon?	38846	38975	551	-	.	ID="RND-4_FAMILY-1237";Tend="2628";Tstart="2499";shortTE="F";uid="088faef6-baab-47e2-890b-9f53e42489ee"
JACXSJ010002504.1	RepeatMasker	DNA/Kolobok-E	668	828	850	-	.	ID="RND-5_FAMILY-1320";Tend="1043";Tstart="877";shortTE="F";uid="0d8918ef-5b43-4030-a2c5-420eff2c9ab0"
JACXSJ010002504.1	RepeatMasker	DNA/Ginger-1	9761	10006	430	-	.	ID="GINGER1-1_AP";Tend="4170";Tstart="3927";shortTE="F";uid="82d1b25a-ee6f-42dc-af04-ad0f9afa9bc1"
JACXSJ010002504.1	RepeatMasker	Unknown	20769	21596	4530	-	.	ID="RND-6_FAMILY-8669";Tend="1602";Tstart="811";shortTE="F";uid="40e130a8-17d3-4ab7-9b40-641b1cf74ea1"
JACXSJ010002504.1	RepeatMasker	DNA	2294	2657	790	-	.	ID="TTAA2C_AP";Tend="403";Tstart="1";shortTE="F";uid="e7217d84-c804-49bf-b2c3-ffe08b77fdb2"
JACXSJ010002504.1	RepeatMasker	DNA	39775	40074	1125	-	.	ID="RND-1_FAMILY-49";Tend="1489";Tstart="1185";shortTE="F";uid="7891c363-d766-44de-8aed-320540107582"
JACXSJ010002504.1	RepeatMasker	DNA/Ginger	25689	26046	509	-	.	ID="RND-6_FAMILY-2859";Tend="1204";Tstart="846";shortTE="F";uid="4690ae5e-70c2-4bb3-9a4b-efee1dbb6d56"
JACXSJ010002505.1	RepeatMasker	DNA/hAT	24974	25263	468	+	.	ID="RND-5_FAMILY-1497";Tend="1519";Tstart="1279";shortTE="F";uid="fe6a89aa-136e-4d6d-9714-929085cd5d09"
JACXSJ010002505.1	RepeatMasker	Unknown	28986	29170	816	+	.	ID="RND-1_FAMILY-68";Tend="1171";Tstart="1000";shortTE="F";uid="ceb79107-f582-41b5-b255-67f9b262011a"
JACXSJ010002505.1	RepeatMasker	DNA/hAT	34373	34706	1280	+	.	ID="DNA8-53B_AP";Tend="410";Tstart="1";shortTE="F";uid="1541df02-8354-45ad-839a-22e3e07a37bb"
JACXSJ010002505.1	RepeatMasker	DNA/hAT-Tip100	34968	35226	1119	+	.	ID="RND-4_FAMILY-324";Tend="1420";Tstart="1174";shortTE="F";uid="054780d5-33f4-4638-917e-b715fa8f3022"
JACXSJ010002505.1	RepeatMasker	DNA	31917	32117	632	+	.	ID="RND-6_FAMILY-3755";Tend="1588";Tstart="1405";shortTE="F";uid="e5f25f70-661a-4947-b611-95f6d03bbd64"
JACXSJ010002505.1	RepeatMasker	DNA/hAT-Charlie	32332	32621	1503	+	.	ID="RND-6_FAMILY-3585";Tend="1225";Tstart="933";shortTE="F";uid="542259cc-7fa8-416f-9bcc-ff47a9aaa10d"
JACXSJ010002505.1	RepeatMasker	DNA	27251	27844	1328	-	.	ID="DNA4-3_AP";Tend="614";Tstart="26";shortTE="F";uid="6b58c9a5-c1b2-4789-b30c-86d3087afcd0"
JACXSJ010002505.1	RepeatMasker	Unknown	18319	18909	2683	-	.	ID="RND-6_FAMILY-7423";Tend="1394";Tstart="937";shortTE="F";uid="843b2a60-730b-4beb-bae4-012063092037"
JACXSJ010002505.1	RepeatMasker	DNA/Ginger	16644	17530	1553	-	.	ID="rnd-6_family-2859";Tend="2276";Tstart="841";shortTE="F";uid="278fdb6c-340a-4c65-8029-507f547d9223"
JACXSJ010002505.1	RepeatMasker	DNA/hAT-Ac	18132	18322	441	-	.	ID="RND-6_FAMILY-113";Tend="1115";Tstart="927";shortTE="F";uid="60df3c5f-2fbb-4089-aa15-23ba12a14045"
JACXSJ010002505.1	RepeatMasker	DNA	10525	11026	3063	-	.	ID="RND-5_FAMILY-5909";Tend="1504";Tstart="943";shortTE="F";uid="4e0d8846-e8a7-49b0-b792-9ad7e7645d2c"
JACXSJ010002505.1	RepeatMasker	DNA/hAT-hAT19	13871	16103	13459	-	.	ID="RND-6_FAMILY-25";Tend="2068";Tstart="28";shortTE="F";uid="4555dade-dce0-4188-bf37-b80716c68f8a"
JACXSJ010002505.1	RepeatMasker	DNA/hAT-Ac	1	270	1818	-	.	ID="RND-4_FAMILY-338";Tend="1291";Tstart="978";shortTE="F";uid="2b03d2a0-13f1-4028-a721-f789f3878c0a"
JACXSJ010002505.1	RepeatMasker	DNA/hAT	31973	32128	664	-	.	ID="DNA8-17_AP";Tend="177";Tstart="31";shortTE="F";uid="909d5f01-07da-4cb1-b07e-06b331ab878e"
JACXSJ010002506.1	RepeatMasker	Unknown	3981	4123	918	+	.	ID="RND-6_FAMILY-20921";Tend="1255";Tstart="1119";shortTE="F";uid="da5b6915-129c-4feb-a334-ebbfc8ba5f61"
JACXSJ010002506.1	RepeatMasker	DNA/Ginger-1	38410	39346	1798	+	.	ID="RND-6_FAMILY-313";TEgroup="ctg_2506%7CRND-6_FAMILY-313%7C1";Tend="2446";Tstart="709";shortTE="F";uid="0504afa2-98ef-49d2-9426-9a237b6f8a72"
JACXSJ010002506.1	RepeatMasker	DNA/hAT-Charlie	32328	32463	955	+	.	ID="HAT-N14_AP";Tend="134";Tstart="1";shortTE="F";uid="251a17b8-9737-426c-825a-0ae002f94137"
JACXSJ010002506.1	RepeatMasker	Unknown	36957	37460	3235	+	.	ID="RND-1_FAMILY-128";Tend="1504";Tstart="1007";shortTE="F";uid="db8a7ec0-9fcb-43de-ac12-33d2cc5442ef"
JACXSJ010002506.1	RepeatMasker	DNA/Kolobok-E	15274	15652	1049	+	.	ID="RND-6_FAMILY-18295";Tend="2235";Tstart="1863";shortTE="F";uid="c90ddfc8-6181-44f8-b3fb-756d49d4b106"
JACXSJ010002506.1	RepeatMasker	LINE/I	39820	41340	3280	-	.	ID="RND-6_FAMILY-5607";Tend="2103";Tstart="593";shortTE="F";uid="b6e1acbc-9882-4b6f-a669-da9a1b19a28b"
JACXSJ010002506.1	RepeatMasker	DNA/Kolobok-E	42658	43316	468	-	.	ID="RND-6_FAMILY-3868";TEgroup="ctg_2506%7CRND-6_FAMILY-3868%7C1";Tend="1475";Tstart="684";shortTE="T";uid="c9262129-76da-41cd-98e4-688383b06262"
JACXSJ010002506.1	RepeatMasker	Retroposon?	10287	11663	8832	-	.	ID="RND-6_FAMILY-10847";Tend="1612";Tstart="190";shortTE="F";uid="d985b1d5-f2c2-4d23-aa0b-7b8f49290680"
JACXSJ010002506.1	RepeatMasker	DNA/hAT-hAT19	42306	42658	1733	-	.	ID="RND-6_FAMILY-20";Tend="1217";Tstart="890";shortTE="F";uid="eb73a07f-1199-46fa-985f-038b6298b66e"
JACXSJ010002506.1	RepeatMasker	DNA/Ginger	15314	16661	5341	-	.	ID="RND-6_FAMILY-2859";Tend="2470";Tstart="1123";shortTE="F";uid="fc5d95b3-f63f-415f-a766-c909a9abd603"
JACXSJ010002506.1	RepeatMasker	DNA	42135	42313	677	-	.	ID="DNA4-3_AP";Tend="549";Tstart="370";shortTE="F";uid="517dcde5-6693-44fc-92e2-aeb603ed08e4"
JACXSJ010002506.1	RepeatMasker	DNA/MULE-MuDR	7843	8330	2754	-	.	ID="RND-6_FAMILY-6664";Tend="1425";Tstart="919";shortTE="F";uid="1782e7b4-1015-4e81-a23f-f0d1087270f7"
JACXSJ010002506.1	RepeatMasker	Unknown	38538	38889	451	-	.	ID="RND-5_FAMILY-5471";Tend="1885";Tstart="1555";shortTE="F";uid="beb2419c-7847-4974-ac05-17b0a1b08bd9"
JACXSJ010002506.1	RepeatMasker	DNA/MULE-MuDR	39595	39740	882	-	.	ID="RND-5_FAMILY-9265";Tend="1028";Tstart="882";shortTE="F";uid="b34c2644-989e-4502-b4ac-91028d1cde8f"
JACXSJ010002506.1	RepeatMasker	DNA/hAT-Tip100	35352	35898	1951	-	.	ID="rnd-6_family-2385";Tend="1176";Tstart="689";shortTE="F";uid="d136f5e7-46c9-4d84-91ae-78e4ead09954"
JACXSJ010002506.1	RepeatMasker	DNA/TcMar-Pogo	800	1284	2830	-	.	ID="RND-5_FAMILY-33";Tend="1384";Tstart="899";shortTE="F";uid="34de37de-4f6f-41d1-a42a-6e57e3bd531a"
JACXSJ010002507.1	RepeatMasker	DNA/hAT-hAT19	12603	12703	597	+	.	ID="RND-1_FAMILY-99";Tend="1476";Tstart="1379";shortTE="F";uid="8af17371-b8d2-4ec6-8127-5fb16aa0954e"
JACXSJ010002507.1	RepeatMasker	DNA/hAT-Tip100	480	1100	3070	+	.	ID="RND-5_FAMILY-2733";Tend="1726";Tstart="1056";shortTE="F";uid="07413946-684a-464e-93fc-191ff0301580"
JACXSJ010002507.1	RepeatMasker	RC/Helitron	8747	9769	8492	+	.	ID="RND-1_FAMILY-157";Tend="1936";Tstart="856";shortTE="F";uid="ba2c0b70-d60e-47f4-ac1b-4f6c39f7e919"
JACXSJ010002507.1	RepeatMasker	Unknown	2750	3236	787	+	.	ID="RND-1_FAMILY-177";Tend="1331";Tstart="920";shortTE="F";uid="ef45f3a9-7e87-4769-a1a1-cb7cbfd4cb5b"
JACXSJ010002507.1	RepeatMasker	Unknown	28592	29583	4989	+	.	ID="RND-5_FAMILY-4021";Tend="982";Tstart="1";shortTE="F";uid="c1630c6f-2d4d-4ec8-93bc-4d18316f8b03"
JACXSJ010002507.1	RepeatMasker	LINE/CR1	42132	42969	4752	+	.	ID="RND-5_FAMILY-6255";Tend="1349";Tstart="564";shortTE="F";uid="58f16d02-ff06-43b7-be98-23f9e33b7739"
JACXSJ010002507.1	RepeatMasker	DNA	14296	15212	5821	+	.	ID="RND-6_FAMILY-4952";Tend="2244";Tstart="1360";shortTE="F";uid="7d8fc920-6c9a-49d8-ab9d-14b00a41fe98"
JACXSJ010002507.1	RepeatMasker	DNA/hAT-Charlie	11528	11713	1140	+	.	ID="RND-5_FAMILY-1212";Tend="1169";Tstart="981";shortTE="F";uid="afb18a9a-4796-41ca-a815-6b4694b107f1"
JACXSJ010002507.1	RepeatMasker	RC/Helitron	9816	10743	7709	-	.	ID="RND-5_FAMILY-2617";Tend="1657";Tstart="732";shortTE="F";uid="63225b89-87b2-4867-ab60-5d512ace333b"
JACXSJ010002507.1	RepeatMasker	Unknown	33625	34054	3201	-	.	ID="RND-6_FAMILY-13039";Tend="2002";Tstart="1571";shortTE="F";uid="4083bb93-43ce-459f-80b2-a086656d8225"
JACXSJ010002507.1	RepeatMasker	Unknown	20704	21133	2617	-	.	ID="RND-6_FAMILY-4501";Tend="1364";Tstart="921";shortTE="F";uid="abb1ba92-41d4-4962-96aa-99fc032eb7d5"
JACXSJ010002507.1	RepeatMasker	Unknown	41481	41665	823	-	.	ID="RND-1_FAMILY-74";Tend="1372";Tstart="1197";shortTE="F";uid="03bac455-8462-4ac0-bf87-d20701e9e8bc"
JACXSJ010002507.1	RepeatMasker	Unknown	43373	43630	1125	-	.	ID="RND-1_FAMILY-192";Tend="1495";Tstart="1226";shortTE="F";uid="7548cee2-c1a3-4fbf-ba34-b6755fbe703c"
JACXSJ010002507.1	RepeatMasker	Unknown	35032	36440	9298	-	.	ID="RND-6_FAMILY-13039";Tend="1603";Tstart="236";shortTE="F";uid="2830ec3f-dc4d-4211-9f62-ff4c37fce11d"
JACXSJ010002507.1	RepeatMasker	LINE/I	34112	35048	3201	-	.	ID="RND-5_FAMILY-1237";TEgroup="ctg_2507%7CRND-5_FAMILY-1237%7C1";Tend="1804";Tstart="860";shortTE="F";uid="6203f427-1c3c-4f21-927e-3914cf01fc66"
JACXSJ010002507.1	RepeatMasker	LINE/I	7687	7998	1634	-	.	ID="RND-6_FAMILY-10822";Tend="1478";Tstart="1144";shortTE="F";uid="d077cd3a-0e55-493b-9b8f-8bff7d67d999"
JACXSJ010002507.1	RepeatMasker	Unknown	31498	32019	2327	-	.	ID="RND-1_FAMILY-177";Tend="1373";Tstart="821";shortTE="F";uid="e3050ffb-cb2f-4785-95bb-0b3e0271f922"
JACXSJ010002507.1	RepeatMasker	DNA/hAT-hAT19	25990	26483	1628	-	.	ID="HAT-N9_AP";Tend="589";Tstart="4";shortTE="F";uid="21335c3c-c9ee-43ca-9221-6258da0f2a40"
JACXSJ010002507.1	RepeatMasker	DNA	37500	38042	2791	-	.	ID="RND-5_FAMILY-2287";Tend="1343";Tstart="825";shortTE="F";uid="b83cda46-129d-4da4-b2f2-566d546c7559"
JACXSJ010002508.1	RepeatMasker	DNA/TcMar-m44	506	1875	8685	+	.	ID="RND-6_FAMILY-1014";Tend="1815";Tstart="454";shortTE="F";uid="39e04b17-bb28-4b3d-add0-88d538490cfe"
JACXSJ010002508.1	RepeatMasker	Unknown	20871	21680	5100	+	.	ID="RND-1_FAMILY-19";Tend="1730";Tstart="910";shortTE="F";uid="d7f30b44-b321-4b3d-a06e-ee5fc5e78472"
JACXSJ010002508.1	RepeatMasker	LINE/I-Jockey	18506	19423	5398	+	.	ID="RND-5_FAMILY-1808";Tend="2366";Tstart="1422";shortTE="F";uid="cb33a8c9-2498-4ef4-a743-11fe04640b47"
JACXSJ010002508.1	RepeatMasker	DNA/Ginger-2	21796	22867	2847	+	.	ID="rnd-6_family-8718";Tend="1331";Tstart="339";shortTE="F";uid="ad91320c-53c4-4fc1-b97e-bb5907815300"
JACXSJ010002508.1	RepeatMasker	LINE/I	19551	20388	903	+	.	ID="RND-6_FAMILY-5607";Tend="3274";Tstart="2457";shortTE="F";uid="1039ed0d-8f6f-41a9-a1d2-991da883dc6e"
JACXSJ010002508.1	RepeatMasker	Unknown	29834	30066	1514	-	.	ID="RND-1_FAMILY-8";Tend="1193";Tstart="950";shortTE="F";uid="8c2db2b4-3b41-4356-84ad-743b93ff4392"
JACXSJ010002508.1	RepeatMasker	DNA/hAT-Ac	205	505	2140	-	.	ID="RND-6_FAMILY-11638";Tend="1100";Tstart="739";shortTE="F";uid="feadebbf-4ad1-4a9b-bb80-42971a9a6179"
JACXSJ010002508.1	RepeatMasker	DNA	13387	13580	405	-	.	ID="TTAA3C_AP";Tend="198";Tstart="1";shortTE="F";uid="2ade6263-0374-4c92-af02-82fc24362b65"
JACXSJ010002508.1	RepeatMasker	DNA/Ginger	1994	2318	1413	-	.	ID="RND-6_FAMILY-2859";Tend="2389";Tstart="2087";shortTE="F";uid="33bf0e92-926e-4cbe-a278-fb71cdcdc748"
JACXSJ010002509.1	RepeatMasker	DNA	19701	19816	484	+	.	ID="RND-1_FAMILY-130";Tend="1006";Tstart="893";shortTE="F";uid="9366c7c3-b8a3-458a-9ca6-2ae186b1d76a"
JACXSJ010002509.1	RepeatMasker	DNA/Ginger	26390	27076	3133	+	.	ID="RND-6_FAMILY-2859";Tend="2485";Tstart="1802";shortTE="F";uid="651f5874-7f54-4d58-a0c3-3787d70c25b7"
JACXSJ010002509.1	RepeatMasker	DNA	7585	7785	472	+	.	ID="RND-6_FAMILY-3444";Tend="1186";Tstart="988";shortTE="F";uid="cbfcadfe-ee3b-4cae-8552-728711dd4a6c"
JACXSJ010002509.1	RepeatMasker	DNA/TcMar-Tc1	1	814	6894	+	.	ID="RND-5_FAMILY-6589";Tend="1937";Tstart="1114";shortTE="F";uid="d8fca78d-5be8-4e04-bc9e-77ac491df306"
JACXSJ010002509.1	RepeatMasker	DNA/Ginger-1	12791	13139	1352	+	.	ID="RND-6_FAMILY-313";Tend="1546";Tstart="1210";shortTE="F";uid="30366c2b-d860-41bb-ad27-b7dba2ca708a"
JACXSJ010002509.1	RepeatMasker	LINE/L2	9616	10612	5802	+	.	ID="RND-5_FAMILY-4146";Tend="1419";Tstart="411";shortTE="F";uid="c73de916-d4e8-4759-8924-2854736a2d67"
JACXSJ010002509.1	RepeatMasker	DNA/PIF-Harbinger	3002	3688	579	+	.	ID="rnd-6_family-12278";Tend="1140";Tstart="1";shortTE="F";uid="db5012be-a2cb-43f6-a4c7-3464acb05ab4"
JACXSJ010002509.1	RepeatMasker	DNA/TcMar-Tc1	8187	8612	3418	+	.	ID="RND-5_FAMILY-6589";Tend="2354";Tstart="1927";shortTE="F";uid="dcf6d112-3238-484d-a1c8-64a5bfcd51bf"
JACXSJ010002509.1	RepeatMasker	DNA/Kolobok-E	16026	16252	429	+	.	ID="RND-6_FAMILY-3868";Tend="1569";Tstart="1345";shortTE="F";uid="ecbd275c-63d8-46c2-bab3-49a0f4460174"
JACXSJ010002509.1	RepeatMasker	DNA/Ginger-1	33609	33921	794	+	.	ID="RND-6_FAMILY-2398";Tend="1598";Tstart="1285";shortTE="F";uid="3502f063-747c-4a0d-b524-f683b755b3c2"
JACXSJ010002509.1	RepeatMasker	DNA	32825	32954	596	+	.	ID="ttaa13b_ap";Tend="131";Tstart="2";shortTE="F";uid="a2df6719-3f64-490d-934d-99f668d544f5"
JACXSJ010002509.1	RepeatMasker	DNA/Ginger-1	24831	25572	1239	+	.	ID="RND-6_FAMILY-313";Tend="1496";Tstart="790";shortTE="F";uid="089e55cc-268b-4347-b904-4552420cf1f1"
JACXSJ010002509.1	RepeatMasker	Unknown	33344	33625	1088	+	.	ID="RND-5_FAMILY-12818";Tend="1426";Tstart="1093";shortTE="F";uid="72fb164a-a40f-427c-ab8d-3fec809f225e"
JACXSJ010002509.1	RepeatMasker	DNA	42284	43778	7675	+	.	ID="RND-6_FAMILY-2710";Tend="2218";Tstart="623";shortTE="F";uid="0c61a26f-8975-465c-a003-76ac73c05223"
JACXSJ010002509.1	RepeatMasker	DNA/Ginger	16277	16603	1126	+	.	ID="RND-6_FAMILY-2859";Tend="2477";Tstart="2177";shortTE="F";uid="042aa78c-65e3-496b-bc55-1a52493bef7a"
JACXSJ010002509.1	RepeatMasker	DNA	36173	36278	500	+	.	ID="TTAA18B_AP";Tend="116";Tstart="10";shortTE="F";uid="0e4a6ddb-05cb-4593-8b99-72766ac33a61"
JACXSJ010002509.1	RepeatMasker	DNA/Ginger	25654	25988	608	+	.	ID="RND-6_FAMILY-2859";TEgroup="ctg_2509%7CRND-6_FAMILY-2859%7C2";Tend="2399";Tstart="875";shortTE="F";uid="a5b08031-0f6a-4a84-98e6-89c6b045334d"
JACXSJ010002509.1	RepeatMasker	DNA/hAT-Tip100	37632	38457	1023	+	.	ID="RND-5_FAMILY-3519";Tend="1529";Tstart="771";shortTE="F";uid="f498c0ed-09d0-4dff-afac-4c591cc6de48"
JACXSJ010002509.1	RepeatMasker	DNA/hAT-Ac	8710	8995	1000	+	.	ID="RND-5_FAMILY-9120";Tend="1207";Tstart="918";shortTE="F";uid="d25bd25c-d49e-4ba4-93dd-6049b8f36879"
JACXSJ010002509.1	RepeatMasker	DNA/Ginger-1	16051	16299	608	-	.	ID="RND-6_FAMILY-313";Tend="2111";Tstart="1864";shortTE="F";uid="05438c33-60db-4b97-899b-fb2aed450202"
JACXSJ010002509.1	RepeatMasker	DNA/Ginger	30398	30553	411	-	.	ID="RND-6_FAMILY-2859";Tend="970";Tstart="827";shortTE="F";uid="77b4e82b-278a-400e-833b-8c322799a4fc"
JACXSJ010002509.1	RepeatMasker	DNA/hAT-Charlie	38966	39179	658	-	.	ID="HAT-N19_AP";Tend="233";Tstart="28";shortTE="F";uid="e902f410-3395-48bd-8c35-269322e4c846"
JACXSJ010002509.1	RepeatMasker	Unknown	27701	28385	1665	-	.	ID="RND-5_FAMILY-1597";Tend="1459";Tstart="829";shortTE="F";uid="8454c9fe-3816-4d60-ad88-287522036492"
JACXSJ010002509.1	RepeatMasker	DNA/Ginger	15118	16006	3589	-	.	ID="RND-6_FAMILY-2859";Tend="1702";Tstart="808";shortTE="F";uid="c8bf8f92-9b6e-46a7-8eea-77afe7f438e9"
JACXSJ010002509.1	RepeatMasker	DNA/Ginger	11612	12735	1979	-	.	ID="RND-6_FAMILY-2859";TEgroup="ctg_2509%7CRND-6_FAMILY-2859%7C1";Tend="2487";Tstart="1754";shortTE="F";uid="8895f658-0cff-440d-8cfc-b608fb4933e6"
JACXSJ010002509.1	RepeatMasker	DNA/hAT-hAT19	41962	42627	1954	-	.	ID="RND-5_FAMILY-5819";Tend="1986";Tstart="1365";shortTE="F";uid="4a4d9363-2fa4-4e3b-8060-6f4d819ac89b"
JACXSJ010002509.1	RepeatMasker	DNA/Kolobok-E	25989	26377	1794	-	.	ID="RND-6_FAMILY-2763";Tend="1583";Tstart="1191";shortTE="F";uid="1f2ee2bb-677d-43c1-92b9-caa03f756a39"
JACXSJ010002510.1	RepeatMasker	DNA	27352	27632	760	+	.	ID="TTAA8_AP";Tend="438";Tstart="138";shortTE="F";uid="725f1893-82ec-401a-b0ea-314848d2012b"
JACXSJ010002510.1	RepeatMasker	Unknown	18848	19175	490	+	.	ID="RND-1_FAMILY-132";TEgroup="ctg_2510%7CRND-1_FAMILY-132%7C1";Tend="1506";Tstart="783";shortTE="F";uid="f06fa89a-9417-473e-89c9-f17ce9cc65a1"
JACXSJ010002510.1	RepeatMasker	DNA/TcMar-Mariner	43201	43594	821	+	.	ID="mariner-9_aec";Tend="572";Tstart="164";shortTE="F";uid="cfeab710-8986-4554-ad23-027bf1cecd3b"
JACXSJ010002510.1	RepeatMasker	DNA/TcMar-m44?	12049	12220	676	+	.	ID="dnax-4b_ap";Tend="172";Tstart="1";shortTE="F";uid="0892ab72-2aad-41a0-a6fd-eb469f548892"
JACXSJ010002510.1	RepeatMasker	DNA/hAT-hAT19	21765	21973	883	+	.	ID="RND-5_FAMILY-5819";Tend="3552";Tstart="3350";shortTE="F";uid="6f1ff0bc-1a4f-4d6a-8e74-514631e166c6"
JACXSJ010002510.1	RepeatMasker	LINE/CR1	4849	5531	1297	+	.	ID="RND-6_FAMILY-9625";Tend="1710";Tstart="1048";shortTE="F";uid="24ec9b37-2748-482f-8e57-c0c0c6878173"
JACXSJ010002510.1	RepeatMasker	DNA/P	37144	37265	594	+	.	ID="RND-6_FAMILY-3099";Tend="1187";Tstart="1065";shortTE="F";uid="9e1d1cc9-cd83-483e-a693-c60ebb5d8898"
JACXSJ010002510.1	RepeatMasker	RC/Helitron?	34852	35021	568	+	.	ID="RND-5_FAMILY-2405";Tend="1711";Tstart="1547";shortTE="F";uid="4b692570-c2eb-4f15-94d3-75c4204ffc6a"
JACXSJ010002510.1	RepeatMasker	DNA	22481	22839	1498	+	.	ID="DNA4-2_AP";Tend="769";Tstart="412";shortTE="F";uid="3f25a537-6086-4d68-af9a-0c8bdebe63b8"
JACXSJ010002510.1	RepeatMasker	Unknown	13576	14086	3145	+	.	ID="RND-6_FAMILY-5438";Tend="1092";Tstart="614";shortTE="F";uid="9bcd2953-010b-441a-8694-e2ef1616a023"
JACXSJ010002510.1	RepeatMasker	DNA	3305	3650	894	+	.	ID="RND-6_FAMILY-2710";Tend="1375";Tstart="1016";shortTE="F";uid="4f1d29e2-d4e6-42eb-bedd-f3898c082c0a"
JACXSJ010002510.1	RepeatMasker	DNA/TcMar-Tc1	8361	8475	423	+	.	ID="MARINER-32_AEC";Tend="1058";Tstart="942";shortTE="F";uid="6edac103-4496-465c-af10-a7e563ba24bc"
JACXSJ010002510.1	RepeatMasker	Unknown	37977	38282	1624	+	.	ID="RND-6_FAMILY-29262";Tend="1559";Tstart="1265";shortTE="F";uid="f337b1a1-0f6c-49f2-be7f-0477a3d59462"
JACXSJ010002510.1	RepeatMasker	Unknown	36174	36373	485	+	.	ID="RND-5_FAMILY-1186";Tend="1406";Tstart="1208";shortTE="F";uid="6b8e4198-019f-41a9-b3e2-02971f338a4f"
JACXSJ010002510.1	RepeatMasker	DNA/Ginger	7219	7349	454	+	.	ID="RND-6_FAMILY-2859";Tend="1071";Tstart="938";shortTE="F";uid="a42676b5-7ea8-4d53-882b-761f26cf27d9"
JACXSJ010002510.1	RepeatMasker	DNA	20505	20673	465	-	.	ID="DNA4-3_AP";Tend="202";Tstart="23";shortTE="F";uid="fa76ec54-8749-4236-9f62-59855a9dd4e4"
JACXSJ010002510.1	RepeatMasker	DNA/hAT-Charlie	39404	39518	516	-	.	ID="DNA8-55B_AP";Tend="114";Tstart="1";shortTE="F";uid="9efc0474-896b-4d44-a28b-f679be11d374"
JACXSJ010002510.1	RepeatMasker	DNA/Ginger	39988	40137	459	-	.	ID="RND-6_FAMILY-2859";Tend="2463";Tstart="2337";shortTE="F";uid="1766ccf1-6d19-43fa-bb14-fca78ed5065f"
JACXSJ010002510.1	RepeatMasker	DNA/hAT-hATm	21399	21724	997	-	.	ID="RND-5_FAMILY-4820";Tend="2942";Tstart="2551";shortTE="F";uid="d6c14566-815e-4f1d-9032-ece864b1af7b"
JACXSJ010002510.1	RepeatMasker	DNA	40166	40334	846	-	.	ID="dna4-2_ap";Tend="769";Tstart="602";shortTE="F";uid="be4fd35d-c8a1-401b-b5af-341ae36a76ba"
JACXSJ010002510.1	RepeatMasker	RC/Helitron	35848	36023	1442	-	.	ID="RND-1_FAMILY-157";Tend="1297";Tstart="1123";shortTE="F";uid="282938be-09f7-44f9-a0f4-95da29897400"
JACXSJ010002510.1	RepeatMasker	Retroposon	14088	14270	721	-	.	ID="RND-5_FAMILY-807";Tend="238";Tstart="74";shortTE="F";uid="2b437729-e841-4108-923c-9145729f0aaa"
JACXSJ010002510.1	RepeatMasker	DNA	35024	35357	1464	-	.	ID="DNA4-2_AP";Tend="769";Tstart="435";shortTE="F";uid="0e5865e2-eac6-4cc0-bebf-7ed6ed1c09fa"
JACXSJ010002510.1	RepeatMasker	DNA/Ginger	40456	40735	689	-	.	ID="RND-6_FAMILY-2859";Tend="1112";Tstart="812";shortTE="F";uid="e7f9ec9c-164b-4eba-a086-570a9db08326"
JACXSJ010002510.1	RepeatMasker	Unknown	14246	15665	1081	-	.	ID="RND-6_FAMILY-6964";TEgroup="ctg_2510%7CRND-6_FAMILY-6964%7C1";Tend="2148";Tstart="332";shortTE="F";uid="fe51b97b-e636-43d3-a7be-add5548cad94"
JACXSJ010002510.1	RepeatMasker	RC/Helitron	35646	35849	1579	-	.	ID="RND-5_FAMILY-2617";Tend="1529";Tstart="1329";shortTE="F";uid="30605cdb-2a7b-4c73-9f02-0bb1b080297a"
JACXSJ010002510.1	RepeatMasker	RC/Helitron?	22842	23002	499	-	.	ID="RND-5_FAMILY-2405";Tend="1711";Tstart="1547";shortTE="F";uid="1133d9d4-0fb8-4f8b-b15a-4f5a19955cb9"
JACXSJ010002510.1	RepeatMasker	DNA/Kolobok-E	20402	20504	418	-	.	ID="KOLOBOKE-3_AP";Tend="7709";Tstart="7425";shortTE="F";uid="ef1c4f45-4af2-43d5-8349-389d822ca537"
JACXSJ010002510.1	RepeatMasker	DNA/TcMar-Mariner	43060	43418	2865	-	.	ID="RND-6_FAMILY-13874";Tend="1731";Tstart="1345";shortTE="F";uid="47108d0f-4abf-41d5-a936-307f1cd28fc7"
JACXSJ010002510.1	RepeatMasker	DNA	31850	32261	1121	-	.	ID="TTAA2D_AP";Tend="411";Tstart="1";shortTE="F";uid="657660c4-1b2d-4951-940a-c97c4ac9ad6d"
JACXSJ010002510.1	RepeatMasker	Unknown	35358	35649	2157	-	.	ID="RND-6_FAMILY-6964";Tend="1187";Tstart="906";shortTE="F";uid="cd6c53cd-4b2a-4b7d-a409-378ceebe5c65"
JACXSJ010002511.1	RepeatMasker	Unknown	14017	14234	1223	+	.	ID="RND-4_FAMILY-1591";Tend="1144";Tstart="936";shortTE="F";uid="408de71b-8061-4bf9-b1b5-bf1ff2b3024b"
JACXSJ010002511.1	RepeatMasker	DNA/Ginger	9073	10708	7576	+	.	ID="RND-6_FAMILY-2859";Tend="2486";Tstart="754";shortTE="F";uid="e498eb17-73bf-4d31-b353-4de952308beb"
JACXSJ010002511.1	RepeatMasker	DNA/Ginger	36650	36883	917	+	.	ID="RND-6_FAMILY-2859";Tend="2492";Tstart="2288";shortTE="F";uid="289b239f-31c0-4b2e-9641-4822e3937bee"
JACXSJ010002511.1	RepeatMasker	DNA/hAT-hAT19	38859	39124	582	+	.	ID="RND-6_FAMILY-26710";Tend="401";Tstart="151";shortTE="F";uid="e7dc140b-c41b-4274-a4c4-9fdb0d1a9333"
JACXSJ010002511.1	RepeatMasker	DNA	23679	23900	532	+	.	ID="DNAX-2_AP";Tend="266";Tstart="31";shortTE="F";uid="41b4ea44-a640-495e-ac7b-c745ddad3c37"
JACXSJ010002511.1	RepeatMasker	LINE/I	4319	4756	2427	+	.	ID="RND-6_FAMILY-8520";Tend="1371";Tstart="901";shortTE="F";uid="e39e3572-24c7-406d-917f-7a75ee6b2b11"
JACXSJ010002511.1	RepeatMasker	LINE/I-Jockey	39637	39740	522	-	.	ID="RND-6_FAMILY-152";Tend="1547";Tstart="1446";shortTE="F";uid="44bc05bd-5ccd-40b3-809d-f54ea9958e01"
JACXSJ010002511.1	RepeatMasker	DNA/MULE-MuDR	2843	4326	8633	-	.	ID="RND-6_FAMILY-3360";Tend="1960";Tstart="463";shortTE="F";uid="db3f3550-8f81-4947-a73a-d6be42466242"
JACXSJ010002511.1	RepeatMasker	DNA/MULE-MuDR	4631	5134	2662	-	.	ID="RND-6_FAMILY-3360";Tend="502";Tstart="43";shortTE="F";uid="8140fb8b-d080-429a-ab1f-eead8afcadff"
JACXSJ010002511.1	RepeatMasker	Unknown	4286	4704	2595	-	.	ID="RND-1_FAMILY-98";Tend="1321";Tstart="898";shortTE="F";uid="be80386b-8d23-48f5-86ba-000af6f18e1f"
JACXSJ010002512.1	RepeatMasker	LINE/I-Jockey	30857	32537	14346	+	.	ID="RND-6_FAMILY-7375";Tend="2271";Tstart="585";shortTE="F";uid="827e2acf-5f31-49bb-a2f7-bfc1fc6a05e2"
JACXSJ010002512.1	RepeatMasker	DNA/hAT-Blackjack	29526	30092	2986	+	.	ID="RND-5_FAMILY-5172";Tend="1486";Tstart="871";shortTE="F";uid="0127384f-c115-4414-a22c-9c2f95566629"
JACXSJ010002512.1	RepeatMasker	Unknown	7308	7948	3310	+	.	ID="RND-5_FAMILY-915";Tend="1620";Tstart="948";shortTE="F";uid="5a760279-64ec-4b12-a1a2-30a7b66f1839"
JACXSJ010002512.1	RepeatMasker	DNA	28143	28566	1104	+	.	ID="DNA4-3_AP";Tend="543";Tstart="125";shortTE="F";uid="51ae7551-05f1-4483-82a9-3046943fbf47"
JACXSJ010002512.1	RepeatMasker	DNA/P	12777	13169	1158	+	.	ID="RND-6_FAMILY-5397";Tend="2251";Tstart="1861";shortTE="F";uid="985fd1db-75a1-4106-acef-e82aabc2e8de"
JACXSJ010002512.1	RepeatMasker	DNA/hAT-Tip100	4673	4998	1627	+	.	ID="RND-4_FAMILY-324";Tend="1215";Tstart="908";shortTE="F";uid="83aa4ecc-cc0a-4fbb-909b-517f8b91c4dd"
JACXSJ010002512.1	RepeatMasker	DNA/hAT-hAT19	23442	23721	1250	+	.	ID="RND-5_FAMILY-2354";Tend="1048";Tstart="793";shortTE="F";uid="f51ffe98-6a03-432e-9d63-2a81bf9a68e1"
JACXSJ010002512.1	RepeatMasker	DNA/hAT-hAT19	10523	11062	1618	+	.	ID="RND-6_FAMILY-5497";Tend="1485";Tstart="881";shortTE="F";uid="24416536-2052-4906-a31b-e724acf3a3c8"
JACXSJ010002512.1	RepeatMasker	Unknown	36771	37402	5226	+	.	ID="RND-6_FAMILY-7353";Tend="1665";Tstart="1041";shortTE="F";uid="c5254176-b7ca-4056-abdd-29a881e18021"
JACXSJ010002512.1	RepeatMasker	DNA/hAT	14715	16698	7319	+	.	ID="RND-4_FAMILY-327";Tend="2023";Tstart="1";shortTE="F";uid="c0c1fdfe-a878-4fcd-85cd-8bbac8b8485c"
JACXSJ010002512.1	RepeatMasker	DNA/TcMar-Tc1	9208	9512	1086	+	.	ID="RND-5_FAMILY-1747";TEgroup="ctg_2512%7CRND-5_FAMILY-1747%7C1";Tend="1453";Tstart="995";shortTE="F";uid="94ff1cd9-60d9-44fa-8cb4-bb4de16f70b3"
JACXSJ010002512.1	RepeatMasker	Unknown	30147	30284	604	+	.	ID="RND-6_FAMILY-1295";Tend="1114";Tstart="982";shortTE="F";uid="d5e01dd6-a0f1-4841-8dc1-56dc34777d4b"
JACXSJ010002512.1	RepeatMasker	LINE/I-Jockey	32527	34938	8174	+	.	ID="RND-6_FAMILY-4755";Tend="4890";Tstart="596";shortTE="F";uid="62a17d90-c199-4cc8-a4e4-bcfb0c49a3cd"
JACXSJ010002512.1	RepeatMasker	Unknown	41138	41315	928	-	.	ID="RND-5_FAMILY-915";Tend="1621";Tstart="1443";shortTE="F";uid="038d6c6b-9a19-47e1-abde-854533185a6d"
JACXSJ010002512.1	RepeatMasker	DNA/MULE-MuDR	41943	42424	2458	-	.	ID="RND-6_FAMILY-6664";Tend="1402";Tstart="898";shortTE="F";uid="7fa37a02-093f-4668-b045-52e507bbc847"
JACXSJ010002512.1	RepeatMasker	RC/Helitron	25580	25991	2936	-	.	ID="RND-1_FAMILY-73";Tend="2634";Tstart="2225";shortTE="F";uid="66ce5d9b-9c68-4c59-8a1f-84d4158b7302"
JACXSJ010002512.1	RepeatMasker	DNA/MULE-MuDR	25432	25545	478	-	.	ID="RND-4_FAMILY-16";Tend="1434";Tstart="1312";shortTE="F";uid="297f112a-4e96-47fd-a863-576128dd71fe"
JACXSJ010002512.1	RepeatMasker	LTR/Pao	43073	43505	1898	-	.	ID="RND-6_FAMILY-37925";Tend="1137";Tstart="768";shortTE="F";uid="297a2cba-671c-43e4-bd25-1c5b9f3b6b0e"
JACXSJ010002512.1	RepeatMasker	DNA	17612	18344	2776	-	.	ID="DNA4-2_AP";Tend="769";Tstart="3";shortTE="F";uid="5caf00a3-ff27-4968-a463-493a73418c8a"
JACXSJ010002512.1	RepeatMasker	DNA/TcMar-Tc1	4984	5455	2812	-	.	ID="RND-5_FAMILY-1747";Tend="1461";Tstart="992";shortTE="F";uid="5a9ba48b-fb35-4fd9-8f98-0aea60b3aac2"
JACXSJ010002512.1	RepeatMasker	DNA	35069	35442	1553	-	.	ID="DNA4-3_AP";Tend="439";Tstart="61";shortTE="F";uid="83ab739f-632f-4027-bfba-fd5cf88538cf"
JACXSJ010002512.1	RepeatMasker	RC/Helitron	25991	26160	1151	-	.	ID="RND-5_FAMILY-12846";Tend="918";Tstart="759";shortTE="F";uid="00da7a19-2875-46fd-a2ec-0b6cb41b67de"
JACXSJ010002512.1	RepeatMasker	DNA/hAT-Ac	7996	8724	4278	-	.	ID="RND-6_FAMILY-113";Tend="1660";Tstart="923";shortTE="F";uid="70481963-6d17-4700-8aa5-fd241ef12a27"
JACXSJ010002512.1	RepeatMasker	Unknown	6652	6935	439	-	.	ID="RND-1_FAMILY-93";Tend="1268";Tstart="979";shortTE="F";uid="a23b1712-fb89-4e73-9447-4b533b40b45c"
JACXSJ010002513.1	RepeatMasker	Unknown	94	197	877	+	.	ID="RND-6_FAMILY-329";Tend="944";Tstart="841";shortTE="F";uid="fbbdec5f-1ece-443d-9db9-34c9093022e0"
JACXSJ010002513.1	RepeatMasker	DNA	4357	4579	1557	+	.	ID="ttaa3b_ap";Tend="224";Tstart="2";shortTE="F";uid="7f64f019-7fc5-4a02-803e-d8aca011000f"
JACXSJ010002513.1	RepeatMasker	DNA/hAT-Tip100	41421	41766	628	+	.	ID="RND-6_FAMILY-3155";Tend="852";Tstart="523";shortTE="F";uid="8d29d0f3-eb2a-4448-9ae6-306314005a1d"
JACXSJ010002513.1	RepeatMasker	LINE/I-Jockey	33568	33877	961	+	.	ID="VINGI-7_LMI";Tend="2994";Tstart="1567";shortTE="F";uid="8daa2a2e-ff00-408b-8513-b7b6aa45c3a4"
JACXSJ010002513.1	RepeatMasker	DNA/TcMar-m44	11804	12009	848	+	.	ID="DNA4-6_AP";Tend="216";Tstart="6";shortTE="F";uid="0aa2d2c7-626a-4008-8a78-bde8ff96dabe"
JACXSJ010002513.1	RepeatMasker	DNA/hAT-Tip100	9412	9648	1325	+	.	ID="RND-1_FAMILY-37";Tend="1111";Tstart="892";shortTE="F";uid="19b9bf99-324a-414a-abd1-f9a80253d6be"
JACXSJ010002513.1	RepeatMasker	DNA/Kolobok-E	14904	15156	473	+	.	ID="KOLOBOKE-2_AP";Tend="2146";Tstart="1870";shortTE="F";uid="9cfba8a6-701e-4cb8-9396-d0e6a7c14a5c"
JACXSJ010002513.1	RepeatMasker	DNA/Ginger	36962	37228	1235	+	.	ID="RND-6_FAMILY-2859";Tend="2485";Tstart="2223";shortTE="F";uid="955ec2eb-bf02-45e0-91d1-608ceebb43df"
JACXSJ010002513.1	RepeatMasker	Unknown	36710	36962	2007	+	.	ID="RND-1_FAMILY-8";Tend="1191";Tstart="947";shortTE="F";uid="fca015d6-dc40-4758-976c-921bfc8159c9"
JACXSJ010002513.1	RepeatMasker	DNA/hAT-Charlie	30527	30794	1224	+	.	ID="RND-1_FAMILY-129";Tend="1338";Tstart="1024";shortTE="F";uid="b4f1c315-9b2e-4b86-8b73-b5bdfee90a7f"
JACXSJ010002513.1	RepeatMasker	LINE/I	32491	33567	1415	+	.	ID="VINGI-1_BTA";Tend="2701";Tstart="1581";shortTE="F";uid="7f45fb25-6809-4c53-8a83-4e0ca96dd110"
JACXSJ010002513.1	RepeatMasker	LINE/I-Jockey	3577	4281	3045	-	.	ID="RND-5_FAMILY-3834";Tend="2531";Tstart="1872";shortTE="F";uid="268324ec-332a-453d-b6de-47611c7794b8"
JACXSJ010002513.1	RepeatMasker	DNA/Kolobok-E	36333	36720	959	-	.	ID="RND-6_FAMILY-2763";Tend="1044";Tstart="630";shortTE="F";uid="32d30f23-ec80-466f-a7a1-8654b3f05624"
JACXSJ010002513.1	RepeatMasker	DNA	2132	2830	3423	-	.	ID="RND-1_FAMILY-130";Tend="1586";Tstart="892";shortTE="F";uid="fb37b16f-ec6c-4390-b3a4-085e9842e7f2"
JACXSJ010002513.1	RepeatMasker	LINE/I-Jockey	28969	29140	503	-	.	ID="AG-JOCK-1";Tend="1478";Tstart="1304";shortTE="F";uid="1047cdb6-ebc2-4f42-9282-d0321168bdf7"
JACXSJ010002513.1	RepeatMasker	DNA/Kolobok-E	200	305	411	-	.	ID="RND-6_FAMILY-18295";Tend="1005";Tstart="899";shortTE="F";uid="17fbbe08-7cf5-470f-a78f-19e6c7d6e895"
JACXSJ010002513.1	RepeatMasker	LINE/I-Jockey	42973	43480	2228	-	.	ID="RND-5_FAMILY-1120";Tend="2233";Tstart="1732";shortTE="F";uid="4194afeb-c1d2-4249-844e-8b3a8e3cc506"
JACXSJ010002513.1	RepeatMasker	DNA	37768	38084	913	-	.	ID="TTAA2D_AP";Tend="317";Tstart="1";shortTE="F";uid="2e3c5aa1-33a1-46fb-9c57-d93d88eb8275"
JACXSJ010002513.1	RepeatMasker	LINE/L2	40203	41208	6774	-	.	ID="RND-6_FAMILY-24093";Tend="1647";Tstart="620";shortTE="F";uid="aa309167-be80-42fb-905f-21ee4b310b10"
JACXSJ010002513.1	RepeatMasker	DNA/Ginger-1	36087	36288	412	-	.	ID="RND-6_FAMILY-313";Tend="2437";Tstart="2221";shortTE="F";uid="e8898278-24e3-4416-b17b-68a85383e615"
JACXSJ010002513.1	RepeatMasker	LTR/Gypsy	42293	42535	1693	-	.	ID="RND-1_FAMILY-189";Tend="995";Tstart="750";shortTE="F";uid="2fc85836-bed7-4d8c-a7d8-938e6477729f"
JACXSJ010002513.1	RepeatMasker	LINE/I-Jockey	4603	6519	2711	-	.	ID="RND-5_FAMILY-3834";Tend="2725";Tstart="499";shortTE="F";uid="b0af5641-65fa-4412-b329-d1d1428fc3d4"
JACXSJ010002514.1	RepeatMasker	DNA/TcMar-Pogo	25379	26006	3864	+	.	ID="RND-5_FAMILY-251";Tend="1354";Tstart="731";shortTE="F";uid="a93b5c88-04d8-49bc-842f-f72cedf242ef"
JACXSJ010002514.1	RepeatMasker	Unknown	4994	5445	2937	+	.	ID="RND-1_FAMILY-70";Tend="1415";Tstart="974";shortTE="F";uid="2ec974bc-2f1f-4484-afc6-a05d06d53928"
JACXSJ010002514.1	RepeatMasker	LINE/I	2654	3053	2497	+	.	ID="RND-1_FAMILY-260";Tend="1317";Tstart="908";shortTE="F";uid="122bab11-2864-464f-83de-de77a3670d58"
JACXSJ010002514.1	RepeatMasker	DNA/hAT-Charlie	14297	14599	1341	+	.	ID="RND-6_FAMILY-3585";Tend="1214";Tstart="933";shortTE="F";uid="cadecd2d-e799-47d6-8aaa-4ef529af08c6"
JACXSJ010002514.1	RepeatMasker	DNA/Ginger	41691	42112	660	+	.	ID="RND-6_FAMILY-2859";TEgroup="ctg_2514%7CRND-6_FAMILY-2859%7C1";Tend="1400";Tstart="782";shortTE="F";uid="feca6859-fe3b-4f16-99af-575c217ddc5a"
JACXSJ010002514.1	RepeatMasker	DNA/Sola-1	42570	43196	5279	+	.	ID="RND-6_FAMILY-1435";Tend="626";Tstart="1";shortTE="F";uid="c900d14b-b81c-4c0a-a4b6-03910732aefc"
JACXSJ010002514.1	RepeatMasker	DNA/hAT	3050	3334	612	+	.	ID="RND-5_FAMILY-5290";TEgroup="ctg_2514%7CRND-5_FAMILY-5290%7C1";Tend="1493";Tstart="957";shortTE="F";uid="70693018-7aa8-4f03-bdbc-bd611da6f440"
JACXSJ010002514.1	RepeatMasker	Retroposon?	42019	42206	428	+	.	ID="SINE2-1_AP";TEgroup="ctg_2514%7CSINE2-1_AP%7C1";Tend="912";Tstart="717";shortTE="F";uid="06d1b469-25bd-4694-a1e5-1209fc53fbc2"
JACXSJ010002514.1	RepeatMasker	DNA/hAT?	26421	27007	3731	+	.	ID="RND-5_FAMILY-2709";Tend="1551";Tstart="925";shortTE="F";uid="54d3ca97-8055-4b0a-848e-75f50d9df41a"
JACXSJ010002514.1	RepeatMasker	DNA/hAT-Tip100	23445	23881	2901	+	.	ID="RND-5_FAMILY-548";Tend="1445";Tstart="992";shortTE="F";uid="2b8f4bd6-b7f0-4387-a738-8f612a1033a7"
JACXSJ010002514.1	RepeatMasker	DNA	9840	10040	454	-	.	ID="ttaa3c_ap";Tend="406";Tstart="216";shortTE="F";uid="d15e71f3-45aa-4d36-bb9e-a7f815db317b"
JACXSJ010002514.1	RepeatMasker	DNA/hAT	1542	1774	1307	-	.	ID="RND-5_FAMILY-1251";Tend="1483";Tstart="1254";shortTE="F";uid="be4af76b-96e5-490e-855e-e036cf2835f0"
JACXSJ010002514.1	RepeatMasker	DNA/TcMar-Pogo	26008	26321	1578	-	.	ID="RND-6_FAMILY-4241";Tend="1179";Tstart="842";shortTE="F";uid="6adc02db-ef3d-4ec7-a4ed-210bf740eda4"
JACXSJ010002514.1	RepeatMasker	DNA/hAT-Charlie	15886	16346	2319	-	.	ID="RND-5_FAMILY-1541";Tend="1415";Tstart="937";shortTE="F";uid="ebced783-902e-4e18-98d6-8ddcc3a830de"
JACXSJ010002514.1	RepeatMasker	DNA/hAT-Ac	1981	2546	2792	-	.	ID="RND-6_FAMILY-2012";Tend="1151";Tstart="603";shortTE="F";uid="098e263c-b15c-463d-819c-8feb5ded150b"
JACXSJ010002514.1	RepeatMasker	DNA	7702	8030	493	-	.	ID="TTAA25_AP";Tend="332";Tstart="5";shortTE="F";uid="7ca22f3d-186b-4cc4-80de-fb0757069cd7"
JACXSJ010002514.1	RepeatMasker	DNA/TcMar-Pogo	1832	1984	776	-	.	ID="RND-6_FAMILY-392";Tend="583";Tstart="414";shortTE="F";uid="b038fe37-2a99-4b42-997f-7efffacfc432"
JACXSJ010002514.1	RepeatMasker	DNA/MULE-MuDR	4301	4530	1608	-	.	ID="RND-6_FAMILY-6664";Tend="1403";Tstart="1174";shortTE="F";uid="9dd2d117-c3d7-4bd3-b099-49baa764ff96"
JACXSJ010002514.1	RepeatMasker	DNA/Kolobok-E	42047	42190	511	-	.	ID="RND-6_FAMILY-2763";Tend="1339";Tstart="1203";shortTE="F";uid="1d66262a-971d-4240-ada3-e0bd56f77782"
JACXSJ010002515.1	RepeatMasker	DNA/MULE-MuDR	2496	3423	6799	+	.	ID="RND-6_FAMILY-16289";Tend="1380";Tstart="408";shortTE="F";uid="31c1ca41-3cdf-4330-b9ce-bdc08e7c2050"
JACXSJ010002515.1	RepeatMasker	DNA/MULE-MuDR	16095	16234	446	+	.	ID="RND-6_FAMILY-3360";Tend="1203";Tstart="1065";shortTE="F";uid="07ebe073-525a-41ab-b917-1c51377c3970"
JACXSJ010002515.1	RepeatMasker	DNA/hAT-Charlie	12913	13048	949	+	.	ID="RND-6_FAMILY-25045";Tend="1097";Tstart="954";shortTE="F";uid="c4722b63-8900-403a-a3a0-e922d922aac8"
JACXSJ010002515.1	RepeatMasker	Retroposon?	5486	6629	7330	+	.	ID="RND-4_FAMILY-1237";Tend="2642";Tstart="1517";shortTE="F";uid="e8a53bca-e541-4101-9809-15b3e6e008f2"
JACXSJ010002515.1	RepeatMasker	DNA	28331	28752	648	+	.	ID="DNA4-3_AP";Tend="619";Tstart="196";shortTE="F";uid="b9826bf1-6c17-4711-9d1e-62981bb08f5f"
JACXSJ010002515.1	RepeatMasker	Unknown	30157	30726	2368	+	.	ID="RND-6_FAMILY-16446";Tend="1527";Tstart="961";shortTE="F";uid="7f3d2704-7f12-4500-b45a-fe7524cc46f7"
JACXSJ010002515.1	RepeatMasker	DNA/TcMar-Tc1	43189	43385	752	+	.	ID="RND-6_FAMILY-4353";Tend="1008";Tstart="805";shortTE="F";uid="3cbbc534-d853-4310-832d-68e80de3d8c2"
JACXSJ010002515.1	RepeatMasker	Unknown	1	1528	12625	+	.	ID="RND-6_FAMILY-3293";Tend="1641";Tstart="133";shortTE="F";uid="8c7a02c6-d0be-4a8a-b69e-698e1fdac02a"
JACXSJ010002515.1	RepeatMasker	DNA/Ginger	7045	8230	3901	+	.	ID="RND-6_FAMILY-2859";TEgroup="ctg_2515%7CRND-6_FAMILY-2859%7C1";Tend="2336";Tstart="927";shortTE="F";uid="cd51f480-4f37-4965-8bd6-8d5591a2182f"
JACXSJ010002515.1	RepeatMasker	DNA/Ginger	8168	8732	2393	-	.	ID="RND-6_FAMILY-2859";Tend="2549";Tstart="1977";shortTE="F";uid="a67b341d-75cd-49cd-a162-1b12156498a2"
JACXSJ010002515.1	RepeatMasker	DNA/Kolobok-E	7932	8172	591	-	.	ID="RND-6_FAMILY-2763";Tend="814";Tstart="588";shortTE="F";uid="4ecb51a5-768c-47db-ba13-d0d04d158800"
JACXSJ010002515.1	RepeatMasker	DNA/Kolobok-E	6445	6653	756	-	.	ID="RND-6_FAMILY-15887";Tend="1014";Tstart="793";shortTE="F";uid="3f820a79-1b91-44be-82a1-4a949c3a4597"
JACXSJ010002515.1	RepeatMasker	DNA	40669	41292	2253	-	.	ID="DNA4-2_AP";Tend="715";Tstart="133";shortTE="F";uid="03d4fe8c-2c0f-41c0-bd34-837e8706e1db"
JACXSJ010002515.1	RepeatMasker	DNA	6865	7054	559	-	.	ID="DNA4-3_AP";Tend="550";Tstart="361";shortTE="F";uid="1602c2b9-513a-4086-a2aa-7d1b5d1c51c3"
JACXSJ010002515.1	RepeatMasker	Unknown	3441	3732	579	-	.	ID="RND-5_FAMILY-4021";Tend="226";Tstart="1";shortTE="F";uid="6e78bc76-1183-44ed-891e-354ac1c3d693"
JACXSJ010002515.1	RepeatMasker	Unknown	2294	2536	1711	-	.	ID="RND-5_FAMILY-4021";Tend="449";Tstart="215";shortTE="F";uid="52f9603f-b45f-4c71-9232-082abb11fda7"
JACXSJ010002515.1	RepeatMasker	DNA/MULE-MuDR	29464	29813	693	-	.	ID="RND-6_FAMILY-16289";Tend="1002";Tstart="693";shortTE="F";uid="b60d8e7d-75a4-453b-935a-50866349d111"
JACXSJ010002515.1	RepeatMasker	DNA/hAT-Tip100	3733	3994	2188	-	.	ID="RND-5_FAMILY-2736";Tend="262";Tstart="1";shortTE="F";uid="df0441f1-d216-404a-bb60-92c9ea589a65"
JACXSJ010002515.1	RepeatMasker	DNA/Maverick	1683	2090	1107	-	.	ID="RND-1_FAMILY-188";Tend="691";Tstart="273";shortTE="F";uid="1ac40dfc-0c43-4107-ba71-853c8638e513"
JACXSJ010002516.1	RepeatMasker	DNA/Ginger	38343	39680	6680	+	.	ID="RND-6_FAMILY-2859";Tend="2505";Tstart="1164";shortTE="F";uid="e9a0c424-31eb-4dbc-8c33-61ecd2c9e9cc"
JACXSJ010002516.1	RepeatMasker	DNA	28671	29073	836	+	.	ID="DNA4-2_AP";Tend="769";Tstart="376";shortTE="F";uid="50f573e8-69e6-45af-8c35-24f7d8d0d623"
JACXSJ010002516.1	RepeatMasker	DNA/MULE-MuDR	12578	13081	2979	+	.	ID="RND-5_FAMILY-5190";Tend="1437";Tstart="963";shortTE="F";uid="d18f966c-beaf-4d03-935f-81a251bc567b"
JACXSJ010002516.1	RepeatMasker	DNA	16782	16917	559	+	.	ID="dna4-2b_ap";Tend="769";Tstart="638";shortTE="F";uid="d2e5274d-b115-4e7b-aeba-7955ea9bf978"
JACXSJ010002516.1	RepeatMasker	DNA/hAT	6075	6297	728	+	.	ID="DNA8-17_AP";Tend="919";Tstart="699";shortTE="F";uid="26f86067-483a-475d-b0b6-c43186d213ab"
JACXSJ010002516.1	RepeatMasker	LINE/I-Jockey	8204	8670	2512	+	.	ID="RND-6_FAMILY-7474";Tend="1472";Tstart="980";shortTE="F";uid="5dd83514-eff9-49a0-8544-d609dbb273e5"
JACXSJ010002516.1	RepeatMasker	DNA	28162	28270	563	+	.	ID="dna4-2_ap";Tend="109";Tstart="2";shortTE="F";uid="5490a17a-b086-472e-afc0-77a3f4b1c87e"
JACXSJ010002516.1	RepeatMasker	DNA	32425	33049	1618	+	.	ID="DNA4-3_AP";Tend="635";Tstart="2";shortTE="F";uid="d8c8a813-752c-4124-9f5e-781cbb304ec5"
JACXSJ010002516.1	RepeatMasker	Unknown	30806	31067	765	+	.	ID="RND-1_FAMILY-147";Tend="1275";Tstart="1054";shortTE="F";uid="44164ade-a8e9-4706-8812-c68f9b2d96dd"
JACXSJ010002516.1	RepeatMasker	DNA	37547	37908	1124	+	.	ID="DNA4-2_AP";Tend="402";Tstart="1";shortTE="F";uid="ab67836f-9f99-4bb0-9f9a-38ec4bf20174"
JACXSJ010002516.1	RepeatMasker	DNA/TcMar-m44	22045	22203	534	+	.	ID="DNAX-3_AP";Tend="150";Tstart="1";shortTE="F";uid="bb5cba98-bfd7-4dfe-838b-7d196f2e7bed"
JACXSJ010002516.1	RepeatMasker	DNA/MULE-MuDR	15786	16189	680	+	.	ID="RND-5_FAMILY-4448";Tend="2352";Tstart="1917";shortTE="F";uid="45398882-5379-4836-825c-2e9e281edb31"
JACXSJ010002516.1	RepeatMasker	DNA/hAT-hAT19	21812	22044	1542	-	.	ID="RND-5_FAMILY-4572";Tend="1416";Tstart="1179";shortTE="F";uid="bc93850a-c29f-4446-9fc3-b2ab538cedad"
JACXSJ010002516.1	RepeatMasker	DNA	7983	8163	468	-	.	ID="RND-6_FAMILY-2710";Tend="1352";Tstart="1187";shortTE="F";uid="e6dbd2d2-ddcd-4c35-85d5-61d4396bbdc8"
JACXSJ010002516.1	RepeatMasker	DNA/hAT-hAT19	22204	22491	1663	-	.	ID="RND-5_FAMILY-4572";Tend="1174";Tstart="888";shortTE="F";uid="13b08870-e8d6-4406-98e0-d60a47b89edd"
JACXSJ010002516.1	RepeatMasker	DNA/hAT-hAT19	29726	29987	630	-	.	ID="RND-5_FAMILY-9709";Tend="1173";Tstart="906";shortTE="F";uid="1c87d189-6958-455d-a03c-dc58319cfba6"
JACXSJ010002516.1	RepeatMasker	LINE/CR1	36926	37184	553	-	.	ID="RND-6_FAMILY-9625";Tend="833";Tstart="617";shortTE="F";uid="f1eb24f2-bb5e-4b16-8012-f7849eefa7ed"
JACXSJ010002516.1	RepeatMasker	DNA/MULE-MuDR	42240	42374	678	-	.	ID="RND-6_FAMILY-10381";Tend="1443";Tstart="1300";shortTE="F";uid="08cddbc3-c475-42d4-ba25-f94c88f01739"
JACXSJ010002516.1	RepeatMasker	DNA/TcMar-Pogo	28333	28530	562	-	.	ID="RND-5_FAMILY-9305";Tend="374";Tstart="175";shortTE="F";uid="6ea8bc6a-7351-4124-be17-a471c5eac829"
JACXSJ010002516.1	RepeatMasker	DNA	5632	6199	582	-	.	ID="RND-6_FAMILY-3755";TEgroup="ctg_2516%7CRND-6_FAMILY-3755%7C1";Tend="1495";Tstart="524";shortTE="F";uid="4a3da36b-27ed-40a5-94ee-c35aee161b5a"
JACXSJ010002516.1	RepeatMasker	DNA	2840	3230	511	-	.	ID="TTAA2C_AP";Tend="421";Tstart="11";shortTE="F";uid="22b37c98-a884-4e0c-9a3c-648696dd74f4"
JACXSJ010002516.1	RepeatMasker	RC/Helitron	5416	5591	662	-	.	ID="RND-5_FAMILY-2617";Tend="900";Tstart="740";shortTE="F";uid="a47cd7a2-9c51-456a-a64a-58973d5efe9e"
JACXSJ010002516.1	RepeatMasker	DNA/Ginger	36525	36900	1052	-	.	ID="RND-6_FAMILY-2859";Tend="2567";Tstart="2215";shortTE="F";uid="56e099b8-7123-4851-bfcd-c0289ee9512a"
JACXSJ010002516.1	RepeatMasker	DNA/Ginger-1	42534	43363	5057	-	.	ID="RND-6_FAMILY-313";Tend="2446";Tstart="1625";shortTE="F";uid="c875e060-162d-476a-b64f-16d785b71209"
JACXSJ010002517.1	RepeatMasker	LINE/I	11559	12104	1106	+	.	ID="RND-5_FAMILY-536";Tend="2069";Tstart="1536";shortTE="F";uid="3f76f4f5-f19a-4bdb-a910-738b04b8c947"
JACXSJ010002517.1	RepeatMasker	Retroposon?	3125	3326	400	+	.	ID="RND-6_FAMILY-3490";Tend="1108";Tstart="898";shortTE="F";uid="b6367c0c-af6f-490a-963a-d1dcf5d4e574"
JACXSJ010002517.1	RepeatMasker	DNA/PiggyBac	4	439	2344	+	.	ID="RND-6_FAMILY-2458";Tend="1277";Tstart="858";shortTE="F";uid="6ecea9c5-1980-4a66-a02c-897d259df2c1"
JACXSJ010002517.1	RepeatMasker	LINE/I-Jockey	10639	10812	621	+	.	ID="RND-5_FAMILY-1105";Tend="481";Tstart="309";shortTE="F";uid="063e2685-f573-499b-82a7-6f70be70a4f1"
JACXSJ010002517.1	RepeatMasker	LINE/I	4360	4880	720	+	.	ID="RND-5_FAMILY-4561";Tend="599";Tstart="115";shortTE="F";uid="eeb334db-c752-4357-b930-4de84794bd80"
JACXSJ010002517.1	RepeatMasker	DNA/Ginger-2	21671	21880	480	+	.	ID="RND-6_FAMILY-7614";Tend="1166";Tstart="957";shortTE="F";uid="0b73462d-403d-4d71-9d4b-aff820ff673e"
JACXSJ010002517.1	RepeatMasker	DNA/Ginger-1	2005	2160	508	+	.	ID="RND-1_FAMILY-221";Tend="1810";Tstart="1657";shortTE="F";uid="6ac13ab0-d66e-4d33-bc24-ca44675ac108"
JACXSJ010002517.1	RepeatMasker	DNA/hAT-Tip100	28490	28643	467	+	.	ID="DNA8-16B_AP";Tend="140";Tstart="1";shortTE="F";uid="d629f808-3c19-4c7c-8999-c136fba72b85"
JACXSJ010002517.1	RepeatMasker	DNA	34479	34990	2121	+	.	ID="dna4-1_ap";Tend="512";Tstart="2";shortTE="F";uid="61597c90-d06f-4fab-982f-9aabe077317c"
JACXSJ010002517.1	RepeatMasker	DNA/Ginger	17881	18413	1776	-	.	ID="RND-6_FAMILY-2859";Tend="2222";Tstart="1660";shortTE="F";uid="a6878392-d7fd-4f9d-aee2-3d49bb273d17"
JACXSJ010002517.1	RepeatMasker	Unknown	356	728	3161	-	.	ID="RND-6_FAMILY-6934";Tend="1376";Tstart="1004";shortTE="F";uid="044f9983-8ff2-4307-9aeb-8ad33b9cc200"
JACXSJ010002517.1	RepeatMasker	DNA/Ginger	34994	36290	5538	-	.	ID="RND-6_FAMILY-2859";Tend="2116";Tstart="811";shortTE="F";uid="fc454dfb-4e4a-4060-b334-daa43bded60e"
JACXSJ010002517.1	RepeatMasker	DNA/Ginger-1	43017	43287	1218	-	.	ID="RND-6_FAMILY-313";Tend="2488";Tstart="2212";shortTE="F";uid="9e5236a2-3a8b-45df-bb98-c87b5ed55ec3"
JACXSJ010002517.1	RepeatMasker	DNA/hAT-Tip100	19318	19562	1869	-	.	ID="RND-1_FAMILY-97";Tend="1208";Tstart="954";shortTE="F";uid="46d2aed0-47fa-4dbf-a537-646610880776"
JACXSJ010002517.1	RepeatMasker	DNA/TcMar-m44?	29197	29365	818	-	.	ID="dnax-4b_ap";Tend="171";Tstart="1";shortTE="F";uid="4957fe80-8031-40d1-b6d3-ab9605d048de"
JACXSJ010002517.1	RepeatMasker	DNA/Ginger	17415	17595	940	-	.	ID="RND-6_FAMILY-2859";Tend="2488";Tstart="2307";shortTE="F";uid="15061b1b-12fb-47fb-a5a4-7fc274431e3c"
JACXSJ010002517.1	RepeatMasker	DNA/hAT-Tip100	30406	30609	748	-	.	ID="RND-1_FAMILY-37";Tend="1117";Tstart="894";shortTE="F";uid="b4754153-8f7c-4b65-8a90-3cbcbb340ded"
JACXSJ010002517.1	RepeatMasker	DNA	7621	7910	816	-	.	ID="DNA4-2_AP";Tend="769";Tstart="475";shortTE="F";uid="843e5e78-0646-4e43-8bc1-e564b8fef88e"
JACXSJ010002517.1	RepeatMasker	DNA/Ginger	2030	3301	6206	-	.	ID="RND-6_FAMILY-2859";TEgroup="ctg_2517%7CRND-6_FAMILY-2859%7C1";Tend="2468";Tstart="816";shortTE="F";uid="4cf1cf4f-d997-48e7-9f19-e13a16316916"
JACXSJ010002517.1	RepeatMasker	DNA/Ginger-2	21332	21800	1148	-	.	ID="RND-6_FAMILY-1630";TEgroup="ctg_2517%7CRND-6_FAMILY-1630%7C1";Tend="1734";Tstart="1092";shortTE="F";uid="a0001205-d445-4d1c-b234-b0fb47b5504b"
JACXSJ010002517.1	RepeatMasker	DNA	17194	17348	400	-	.	ID="dna4-2b_ap";Tend="760";Tstart="620";shortTE="F";uid="a5688d01-e8ff-4108-b6e9-2a326d24a552"
JACXSJ010002518.1	RepeatMasker	LINE/R1	16805	17888	668	+	.	ID="SART-7_API";Tend="1500";Tstart="405";shortTE="F";uid="283aaaaf-8534-4c37-b2e7-7bb842af3206"
JACXSJ010002518.1	RepeatMasker	LINE/R1	3114	3378	402	+	.	ID="SART-3_API";TEgroup="ctg_2518%7CSART-3_API%7C1";Tend="1844";Tstart="10";shortTE="T";uid="29a4f09c-201e-4682-88d3-af13ca6ea4ac"
JACXSJ010002518.1	RepeatMasker	LINE/R1	30746	30880	631	+	.	ID="RND-6_FAMILY-28103";Tend="749";Tstart="611";shortTE="F";uid="de6fa802-3bc5-489a-9ad5-dbe975dfc713"
JACXSJ010002518.1	RepeatMasker	LINE/R1	19684	19800	465	+	.	ID="R1-3_AP";Tend="744";Tstart="628";shortTE="F";uid="5091055e-20e7-45bf-88c9-ae156ef96bd6"
JACXSJ010002518.1	RepeatMasker	LINE/R1	38749	41204	1415	+	.	ID="SART-1_API";Tend="5578";Tstart="3154";shortTE="F";uid="f8603e2b-7b07-469d-87e9-038baa40b949"
JACXSJ010002518.1	RepeatMasker	LINE/R1	8405	8983	928	+	.	ID="SART-2_API";Tend="874";Tstart="1";shortTE="F";uid="38f0f76b-e225-47d0-b3c9-6406095141c1"
JACXSJ010002518.1	RepeatMasker	LINE/R1	21249	24247	2575	+	.	ID="SART-5_API";Tend="3485";Tstart="481";shortTE="F";uid="14587ffd-0bac-44aa-a6c1-89d07614c107"
JACXSJ010002518.1	RepeatMasker	LINE/R1	18763	19057	724	+	.	ID="SART-1_API";Tend="294";Tstart="2";shortTE="F";uid="1745fbc4-4389-4432-86d5-e9a098cf1c3a"
JACXSJ010002518.1	RepeatMasker	LINE/R1	27748	30461	3270	+	.	ID="SART-6_API";Tend="4067";Tstart="1389";shortTE="F";uid="88c4b2ce-1472-41eb-abf4-d977545be19b"
JACXSJ010002518.1	RepeatMasker	LINE/R1	13698	14174	1021	+	.	ID="SART-2_API";Tend="827";Tstart="1";shortTE="F";uid="660e6891-b5e3-41a0-87f8-7c4a80be27b4"
JACXSJ010002518.1	RepeatMasker	LINE/R1	12131	12443	444	+	.	ID="R1-1_DER";Tend="4478";Tstart="4176";shortTE="F";uid="0ca6c6dd-77dc-4626-90ea-5443a26e68f8"
JACXSJ010002518.1	RepeatMasker	LINE/R1	25912	26073	636	+	.	ID="RND-6_FAMILY-28103";Tend="827";Tstart="657";shortTE="F";uid="c7ab2323-c3af-4a5f-9b0a-7c2d87a25073"
JACXSJ010002518.1	RepeatMasker	LINE/R1	1217	2942	870	+	.	ID="SART-4_API";Tend="4707";Tstart="2988";shortTE="F";uid="d4a80efb-4416-413d-85b0-82cbc8207712"
JACXSJ010002518.1	RepeatMasker	LINE/R1	35900	36505	623	+	.	ID="SART-2_API";TEgroup="ctg_2518%7CSART-2_API%7C1";Tend="1825";Tstart="2";shortTE="F";uid="a16ffdf8-c1d3-4de8-be9d-5a004b65bdfc"
JACXSJ010002518.1	RepeatMasker	LINE/R1	35122	35417	470	+	.	ID="SART-1_API";Tend="1957";Tstart="1665";shortTE="F";uid="716685f9-5029-4a1f-8623-97206639814b"
JACXSJ010002518.1	RepeatMasker	LINE/R1	41949	42353	448	+	.	ID="SART-1_API";Tend="5343";Tstart="4939";shortTE="F";uid="54dd30e0-1a72-46c7-8b89-a3d959304d6f"
JACXSJ010002518.1	RepeatMasker	LINE/R1	6178	7310	709	+	.	ID="SART-7_API";Tend="1277";Tstart="139";shortTE="F";uid="60da9156-a843-40fb-9136-6486df188990"
JACXSJ010002518.1	RepeatMasker	LINE/R1	32635	33069	2711	-	.	ID="RND-6_FAMILY-1665";Tend="1651";Tstart="1230";shortTE="F";uid="960ef50c-6926-4f06-84af-0e4e4df36a06"
JACXSJ010002518.1	RepeatMasker	LINE/R1	30780	31495	3422	-	.	ID="RND-6_FAMILY-1665";Tend="1651";Tstart="963";shortTE="F";uid="c4f9b670-b0ea-43ff-ae61-417bedcb524e"
JACXSJ010002518.1	RepeatMasker	LINE/R1	25802	25911	619	-	.	ID="RND-6_FAMILY-1665";Tend="1715";Tstart="1536";shortTE="F";uid="9af1a55f-b83e-4105-ac4b-fbe10681fb7b"
JACXSJ010002518.1	RepeatMasker	LINE/R1	27116	27723	1105	-	.	ID="RND-6_FAMILY-1665";Tend="706";Tstart="102";shortTE="F";uid="70b64c70-c602-4ff4-951b-d3b385a58cf1"
JACXSJ010002518.1	RepeatMasker	LINE/R1	20567	21191	1017	-	.	ID="RND-6_FAMILY-1665";Tend="715";Tstart="91";shortTE="F";uid="89a29b83-6332-42a3-ae21-af733d99d5f9"
JACXSJ010002519.1	RepeatMasker	DNA/Ginger	32243	32806	2702	+	.	ID="RND-6_FAMILY-2859";Tend="2490";Tstart="1891";shortTE="F";uid="6fec6230-549a-4dd6-b549-aa15845ba2a7"
JACXSJ010002519.1	RepeatMasker	RC/Helitron	5821	6747	5529	+	.	ID="RND-1_FAMILY-224";Tend="1143";Tstart="343";shortTE="F";uid="1ca89adf-55e2-4092-96d6-c3fb327ccfe2"
JACXSJ010002519.1	RepeatMasker	DNA/hAT-hAT19	31600	31721	524	+	.	ID="RND-5_FAMILY-798";Tend="541";Tstart="419";shortTE="F";uid="87bea902-edb6-4e8c-b3fd-d5978e7d6f02"
JACXSJ010002519.1	RepeatMasker	RC/Helitron	10484	11308	7231	+	.	ID="RND-1_FAMILY-224";Tend="2229";Tstart="1405";shortTE="F";uid="41161185-8041-4a94-970e-74f7462c2346"
JACXSJ010002519.1	RepeatMasker	Unknown	21636	22335	4360	+	.	ID="RND-6_FAMILY-9094";Tend="1234";Tstart="441";shortTE="F";uid="55d693b7-d3e9-4f5e-8c83-8dd26e3544ab"
JACXSJ010002519.1	RepeatMasker	Unknown	29698	31360	6638	+	.	ID="RND-6_FAMILY-37892";Tend="1617";Tstart="74";shortTE="F";uid="9817f578-3e54-4ce0-8839-11c54c99a944"
JACXSJ010002519.1	RepeatMasker	DNA	39463	39792	838	+	.	ID="DNA4-2_AP";Tend="334";Tstart="3";shortTE="F";uid="c777a9d7-7acf-41fa-acb7-5fc19b73b7e3"
JACXSJ010002519.1	RepeatMasker	LTR/Pao	15723	16629	580	+	.	ID="BEL-34_CQ-I";Tend="6079";Tstart="4300";shortTE="F";uid="9a2855b2-aec1-4258-95b6-e30d990fa30e"
JACXSJ010002519.1	RepeatMasker	DNA/Kolobok-E	36307	36447	471	+	.	ID="RND-6_FAMILY-2763";Tend="1533";Tstart="1393";shortTE="F";uid="21c7b4f3-8059-411a-9f02-9ac64d2dbb06"
JACXSJ010002519.1	RepeatMasker	Retroposon?	28659	29522	424	+	.	ID="SINE2-1_AP";Tend="1257";Tstart="300";shortTE="F";uid="06a0c0d8-930c-407a-bcc3-d7ecb50c7f8e"
JACXSJ010002519.1	RepeatMasker	DNA/TcMar-Tc1	844	2994	6947	+	.	ID="RND-6_FAMILY-4353";Tend="2142";Tstart="15";shortTE="F";uid="e5f6cfaf-ab72-4b06-9496-c36356920b5a"
JACXSJ010002519.1	RepeatMasker	DNA/hAT-Tip100	27340	27589	1284	+	.	ID="RND-1_FAMILY-37";Tend="1126";Tstart="893";shortTE="F";uid="221b807a-84c4-4756-ba04-bacedfc4fcb8"
JACXSJ010002519.1	RepeatMasker	DNA/hAT-hAT19	37261	37569	1035	+	.	ID="RND-6_FAMILY-13228";Tend="1187";Tstart="898";shortTE="F";uid="0c9b9148-0a8a-4d64-8b5d-544a9d97361a"
JACXSJ010002519.1	RepeatMasker	LTR/Pao	13675	14415	629	+	.	ID="BEL-23_CQ-I";Tend="3250";Tstart="2628";shortTE="F";uid="5ff6772a-46fa-4af6-9efc-e58399765245"
JACXSJ010002519.1	RepeatMasker	RC/Helitron	9755	10039	2349	+	.	ID="RND-1_FAMILY-224";Tend="1409";Tstart="1126";shortTE="F";uid="a04f97e2-fa58-4caa-83d9-c48fc3d37d8b"
JACXSJ010002519.1	RepeatMasker	DNA	41771	42224	632	+	.	ID="DNA4-2_AP";Tend="745";Tstart="256";shortTE="F";uid="d057a95a-3b76-4221-a0f8-3ab534c2934e"
JACXSJ010002519.1	RepeatMasker	Unknown	11286	11489	1215	+	.	ID="RND-6_FAMILY-9094";Tend="1242";Tstart="1042";shortTE="F";uid="25ee674b-9bf2-4ee1-b859-8c84f282a49e"
JACXSJ010002519.1	RepeatMasker	Retroposon?	32737	32850	421	+	.	ID="RND-3_FAMILY-135";Tend="1190";Tstart="1087";shortTE="F";uid="ceb80924-1c25-46d7-8e8c-1352f8dd072b"
JACXSJ010002519.1	RepeatMasker	DNA/hAT-Charlie	25673	26165	1749	-	.	ID="RND-5_FAMILY-1284";Tend="1891";Tstart="1344";shortTE="F";uid="b28cdc47-a9ad-47dc-aac9-360037c4095c"
JACXSJ010002519.1	RepeatMasker	DNA	25117	25527	2770	-	.	ID="RND-5_FAMILY-2336";Tend="818";Tstart="409";shortTE="F";uid="dfd52bd8-ed1e-463b-98e2-ceefc02d9bdb"
JACXSJ010002519.1	RepeatMasker	DNA/hAT-hAT19	26234	26900	1571	-	.	ID="RND-5_FAMILY-2354";TEgroup="ctg_2519%7CRND-5_FAMILY-2354%7C1";Tend="1589";Tstart="623";shortTE="F";uid="25642ac8-bb2e-4e52-a957-5b37c13cd082"
JACXSJ010002519.1	RepeatMasker	Unknown	3988	4815	5589	-	.	ID="RND-6_FAMILY-26004";Tend="1597";Tstart="811";shortTE="F";uid="d4c8fde8-4f11-4604-b721-19921bf5f681"
JACXSJ010002519.1	RepeatMasker	DNA/hAT-hAT19	35280	35450	796	-	.	ID="DNA8-90_AP";Tend="186";Tstart="1";shortTE="F";uid="ac0e0804-a630-4081-908d-f83e71d77c2d"
JACXSJ010002519.1	RepeatMasker	DNA	42890	43027	539	-	.	ID="RND-5_FAMILY-2287";Tend="1438";Tstart="1290";shortTE="F";uid="a310af5a-5635-467d-a1b3-c12dfeccf813"
JACXSJ010002519.1	RepeatMasker	LTR/Gypsy	17454	19924	2513	-	.	ID="GYPSY-5_TCA-I";Tend="3851";Tstart="1390";shortTE="F";uid="52898a50-8c88-48bf-9d0f-279206098c28"
JACXSJ010002519.1	RepeatMasker	DNA/hAT-Tip100	4855	5811	7322	-	.	ID="RND-5_FAMILY-1715";Tend="2103";Tstart="1133";shortTE="F";uid="94f48f66-129c-49c2-9a95-66614fc63f11"
JACXSJ010002519.1	RepeatMasker	DNA/hAT-Ac	41380	41554	1119	-	.	ID="RND-6_FAMILY-2097";Tend="1337";Tstart="1157";shortTE="F";uid="2a2078bd-fd70-43eb-bef4-56fb6b0a460f"
JACXSJ010002519.1	RepeatMasker	DNA/hAT-hAT19	34127	35023	1187	-	.	ID="RND-5_FAMILY-654";Tend="1702";Tstart="829";shortTE="F";uid="8c46ff25-f64e-47b2-8b70-0dcd7dd24096"
JACXSJ010002519.1	RepeatMasker	DNA/TcMar-Pogo	31904	32150	450	-	.	ID="RND-5_FAMILY-9305";Tend="1253";Tstart="1004";shortTE="F";uid="c2e174e4-0356-4c18-b3b0-9774b60e4db1"
JACXSJ010002519.1	RepeatMasker	DNA/Ginger	36110	36300	573	-	.	ID="RND-6_FAMILY-2859";Tend="2258";Tstart="2070";shortTE="F";uid="66f2251e-6bae-4c08-8e59-34e31b6186c9"
JACXSJ010002519.1	RepeatMasker	LINE/I-Jockey	7416	9658	2199	-	.	ID="VINGI-6_LMI";Tend="2321";Tstart="102";shortTE="F";uid="89714024-a048-493b-a2f7-abf4b5412213"
JACXSJ010002519.1	RepeatMasker	DNA/hAT-Tip100	3448	3992	4001	-	.	ID="RND-5_FAMILY-1715";Tend="2726";Tstart="2186";shortTE="F";uid="7eb09ea5-310f-413d-b260-72dda3bddc1c"
JACXSJ010002519.1	RepeatMasker	Retroposon?	27757	28442	570	-	.	ID="SINE2-2_AP";Tend="740";Tstart="63";shortTE="F";uid="10a0244d-e14a-4d05-ae39-d217872562b8"
JACXSJ010002519.1	RepeatMasker	DNA/Kolobok-E	28439	29049	2257	-	.	ID="RND-6_FAMILY-2763";Tend="1469";Tstart="847";shortTE="F";uid="e23813e2-40f3-47c6-9326-b4a29ed1add9"
JACXSJ010000252.1	RepeatMasker	Unknown	24474	24742	952	+	.	ID="RND-1_FAMILY-10";Tend="1209";Tstart="951";shortTE="F";uid="85250a5c-e4d3-4c48-bec5-34b2f26d5adb"
JACXSJ010000252.1	RepeatMasker	LINE/CR1	30867	32295	7948	+	.	ID="RND-6_FAMILY-4536";Tend="1451";Tstart="83";shortTE="F";uid="17e1e6cf-e8d4-40b9-aeb9-9659939c6d1c"
JACXSJ010000252.1	RepeatMasker	DNA/hAT-hAT19	61743	62137	704	+	.	ID="RND-6_FAMILY-179";TEgroup="ctg_252%7CRND-6_FAMILY-179%7C1";Tend="1035";Tstart="581";shortTE="T";uid="19e140f4-2c8b-44d0-9a5e-5c80b1003fcf"
JACXSJ010000252.1	RepeatMasker	RC/Helitron	72388	73740	3862	+	.	ID="RND-1_FAMILY-43";TEgroup="ctg_252%7CRND-1_FAMILY-43%7C1";Tend="1698";Tstart="860";shortTE="F";uid="691ead1f-80b1-4cc6-9520-974a46c199f7"
JACXSJ010000252.1	RepeatMasker	DNA/Ginger	262146	262415	1424	+	.	ID="RND-6_FAMILY-2859";Tend="1312";Tstart="1064";shortTE="F";uid="e51ad2a2-ca98-41b4-9b99-c96d046ae061"
JACXSJ010000252.1	RepeatMasker	RC/Helitron	72156	72401	1354	+	.	ID="RND-1_FAMILY-73";Tend="624";Tstart="369";shortTE="F";uid="bcf3106a-02ce-40e7-8b0c-1ef59e451230"
JACXSJ010000252.1	RepeatMasker	LINE/I-Jockey	151976	152142	438	+	.	ID="RND-6_FAMILY-5819";Tend="805";Tstart="632";shortTE="F";uid="18bdfa23-973f-447d-9195-e53bd5ee900a"
JACXSJ010000252.1	RepeatMasker	DNA	23132	23271	702	+	.	ID="dna4-2_ap";Tend="769";Tstart="636";shortTE="F";uid="753f0dcd-d473-41ed-93f6-2a3f0068a73d"
JACXSJ010000252.1	RepeatMasker	DNA/hAT?	51113	51700	4478	+	.	ID="RND-5_FAMILY-2709";Tend="1522";Tstart="931";shortTE="F";uid="76813c26-55ab-4918-ad0c-02969ec31a60"
JACXSJ010000252.1	RepeatMasker	DNA	221104	221778	2623	+	.	ID="DNA4-2_AP";Tend="682";Tstart="1";shortTE="F";uid="b3c23212-a2b8-461a-879f-31dabc540a94"
JACXSJ010000252.1	RepeatMasker	DNA/hAT?	142975	143917	6409	+	.	ID="RND-6_FAMILY-1193";Tend="1922";Tstart="968";shortTE="F";uid="17efe4af-5d26-4abe-9bca-d3c8398e470c"
JACXSJ010000252.1	RepeatMasker	DNA/Ginger	142179	142592	482	+	.	ID="RND-6_FAMILY-2859";TEgroup="ctg_252%7CRND-6_FAMILY-2859%7C2";Tend="2440";Tstart="1712";shortTE="F";uid="6ba5063b-26ef-4966-b1ef-644bf6ec0b22"
JACXSJ010000252.1	RepeatMasker	DNA/Ginger	6809	6966	631	+	.	ID="RND-6_FAMILY-2859";Tend="972";Tstart="812";shortTE="F";uid="3ee2fc54-9e17-480f-8b81-211cbab77c46"
JACXSJ010000252.1	RepeatMasker	DNA/Ginger-1	104312	104895	2548	+	.	ID="RND-6_FAMILY-313";Tend="2440";Tstart="1854";shortTE="F";uid="600f1c83-a029-480b-afbb-829f358a5000"
JACXSJ010000252.1	RepeatMasker	DNA/MULE-MuDR	93085	95139	13296	+	.	ID="RND-5_FAMILY-663";Tend="2966";Tstart="986";shortTE="F";uid="9a69c7b0-2eb8-41c2-8fff-38b30988c8ec"
JACXSJ010000252.1	RepeatMasker	Unknown	42646	42965	1475	+	.	ID="RND-1_FAMILY-17";Tend="1250";Tstart="913";shortTE="F";uid="b03a1b58-74fb-4b7b-b8d2-8bac28d79e1d"
JACXSJ010000252.1	RepeatMasker	RC/Helitron	73748	73904	869	+	.	ID="RND-6_FAMILY-2125";Tend="4394";Tstart="4253";shortTE="F";uid="ace282b3-9d9a-44eb-85ed-ff0e5d1630de"
JACXSJ010000252.1	RepeatMasker	Unknown	124523	124773	1521	+	.	ID="RND-1_FAMILY-10";Tend="1193";Tstart="954";shortTE="F";uid="779d6d0e-f51f-45a5-8de2-76b04c87669e"
JACXSJ010000252.1	RepeatMasker	DNA/TcMar-Mariner	11693	12028	589	+	.	ID="mariner-8_del";Tend="545";Tstart="210";shortTE="F";uid="b11ee3ea-3da1-44d1-89d3-bcc3d4580af3"
JACXSJ010000252.1	RepeatMasker	LTR/Gypsy	320070	320364	625	+	.	ID="RND-6_FAMILY-367";Tend="2447";Tstart="2147";shortTE="F";uid="71cabb39-d9c9-4fc6-a356-48bcf965483f"
JACXSJ010000252.1	RepeatMasker	DNA/hAT-Tip100	322024	322266	1433	+	.	ID="RND-1_FAMILY-37";Tend="1131";Tstart="881";shortTE="F";uid="f5f9d424-4ff1-455e-82b8-1a28cce7cd57"
JACXSJ010000252.1	RepeatMasker	DNA/Kolobok-E	48843	49852	1446	+	.	ID="RND-6_FAMILY-2763";Tend="1581";Tstart="477";shortTE="F";uid="c28ba4d9-50d9-4a69-a8a3-1d7dcfd0f95d"
JACXSJ010000252.1	RepeatMasker	Unknown	56557	57109	1889	+	.	ID="RND-1_FAMILY-180";Tend="1283";Tstart="708";shortTE="F";uid="eb763fb5-216e-4d92-8980-fa184429c70b"
JACXSJ010000252.1	RepeatMasker	DNA/Ginger	114175	114543	2088	+	.	ID="RND-6_FAMILY-2859";Tend="2532";Tstart="2164";shortTE="F";uid="ce5e1499-55e8-4bf5-82e6-ede7474cfffa"
JACXSJ010000252.1	RepeatMasker	DNA/TcMar-Pogo	262412	263182	5588	+	.	ID="RND-6_FAMILY-4504";Tend="1398";Tstart="612";shortTE="F";uid="62a1ebc4-d5f4-4b3c-8118-6e7ba00f6b90"
JACXSJ010000252.1	RepeatMasker	LINE/I-Jockey	7870	8068	1054	+	.	ID="RND-6_FAMILY-152";Tend="1596";Tstart="1400";shortTE="F";uid="a96efd27-990b-4f79-9883-a4821362662c"
JACXSJ010000252.1	RepeatMasker	Unknown	12229	12427	1428	+	.	ID="RND-6_FAMILY-12924";Tend="199";Tstart="1";shortTE="F";uid="fb3f4572-81ca-4a37-a042-4ca663c053e7"
JACXSJ010000252.1	RepeatMasker	DNA/Ginger	25912	26422	2407	+	.	ID="RND-6_FAMILY-2859";Tend="2324";Tstart="1820";shortTE="F";uid="74c8181e-21e6-4b04-85ab-9988fa017385"
JACXSJ010000252.1	RepeatMasker	DNA/Ginger	248231	248401	1054	+	.	ID="RND-6_FAMILY-2859";Tend="2489";Tstart="2316";shortTE="F";uid="94c67d19-001f-47f0-a2b5-5271c364e91c"
JACXSJ010000252.1	RepeatMasker	RC/Helitron	68615	68859	848	+	.	ID="RND-1_FAMILY-224";Tend="1028";Tstart="784";shortTE="F";uid="f6e39ff7-96a9-4d63-9718-d263dde63458"
JACXSJ010000252.1	RepeatMasker	DNA/Ginger-1	260699	261433	4422	+	.	ID="RND-6_FAMILY-313";Tend="1504";Tstart="778";shortTE="F";uid="ff8e2f80-f5bd-4133-a61b-5b8d02c0fc77"
JACXSJ010000252.1	RepeatMasker	LINE/R1	95373	96089	4007	+	.	ID="RND-6_FAMILY-2651";Tend="1635";Tstart="965";shortTE="F";uid="e0cc63eb-c13b-403c-a968-061b1e470dba"
JACXSJ010000252.1	RepeatMasker	Unknown	43185	43412	760	+	.	ID="RND-1_FAMILY-17";Tend="1728";Tstart="1511";shortTE="F";uid="2a014b71-8396-4ad3-94ae-59268d752e44"
JACXSJ010000252.1	RepeatMasker	DNA/hAT-hAT19	344844	345042	1122	+	.	ID="RND-6_FAMILY-14139";Tend="1095";Tstart="917";shortTE="F";uid="e29a2d25-d0e2-4d8b-9c74-eb76bb512873"
JACXSJ010000252.1	RepeatMasker	DNA	170888	171338	1065	+	.	ID="DNA4-3_AP";Tend="635";Tstart="126";shortTE="F";uid="a65b2a5e-550b-44bb-b05d-bc12e077d0c4"
JACXSJ010000252.1	RepeatMasker	DNA/hAT-Charlie	5822	6591	5916	+	.	ID="rnd-1_family-202";Tend="1673";Tstart="921";shortTE="F";uid="f47b9db5-1939-4248-91d2-f86051b2b591"
JACXSJ010000252.1	RepeatMasker	Retroposon?	223684	223959	441	+	.	ID="RND-6_FAMILY-1434";Tend="1647";Tstart="1371";shortTE="F";uid="925d8db1-32ad-4e7c-8b76-83164a6c64ca"
JACXSJ010000252.1	RepeatMasker	Unknown	322856	323151	899	+	.	ID="RND-5_FAMILY-1151";Tend="1187";Tstart="914";shortTE="F";uid="4ab10a8d-8a91-43c0-aedf-ec0207690f58"
JACXSJ010000252.1	RepeatMasker	DNA/hAT-hAT19	102679	103084	1855	+	.	ID="RND-1_FAMILY-99";Tend="1402";Tstart="963";shortTE="F";uid="752d4b9a-c3c1-4c23-a9f0-3d841279ae87"
JACXSJ010000252.1	RepeatMasker	DNA/Ginger	263170	264432	7160	+	.	ID="RND-6_FAMILY-2859";Tend="2527";Tstart="1300";shortTE="F";uid="6937adf5-5b77-42e5-a41c-9e8a604c3105"
JACXSJ010000252.1	RepeatMasker	DNA/hAT-Charlie	321567	321828	1713	+	.	ID="RND-5_FAMILY-1533";Tend="1230";Tstart="968";shortTE="F";uid="23711f94-07e7-45bd-84e9-4cb4d37f2c52"
JACXSJ010000252.1	RepeatMasker	DNA	273332	273931	2074	+	.	ID="DNA4-3_AP";Tend="633";Tstart="4";shortTE="F";uid="3a9e3388-5fde-45e0-bcbc-73aaef7a53fe"
JACXSJ010000252.1	RepeatMasker	DNA/Ginger	224515	224750	524	+	.	ID="RND-6_FAMILY-2859";Tend="2463";Tstart="2245";shortTE="F";uid="c2b65af1-9a3f-49ab-9a29-f4297926c86d"
JACXSJ010000252.1	RepeatMasker	RC/Helitron	231581	232332	4390	+	.	ID="RND-1_FAMILY-215";Tend="1608";Tstart="917";shortTE="F";uid="5ea3c415-0b1b-4dee-b1a5-5bee926b9956"
JACXSJ010000252.1	RepeatMasker	RC/Helitron	66415	66602	441	+	.	ID="RND-1_FAMILY-215";Tend="1746";Tstart="1561";shortTE="F";uid="714b2512-78b5-4507-8b33-1ec653659668"
JACXSJ010000252.1	RepeatMasker	DNA/hAT-hAT19	8813	8970	477	+	.	ID="RND-6_FAMILY-1053";Tend="1333";Tstart="1180";shortTE="F";uid="55c01399-2054-4660-b045-058f4878db6c"
JACXSJ010000252.1	RepeatMasker	Unknown	39568	39876	2011	+	.	ID="RND-1_FAMILY-76";Tend="1268";Tstart="924";shortTE="F";uid="3e425e6f-c50d-4683-8130-817d23f7c3cf"
JACXSJ010000252.1	RepeatMasker	DNA/hAT-hAT19	333821	334357	2620	+	.	ID="rnd-1_family-99";Tend="1460";Tstart="826";shortTE="F";uid="d2d17e66-d8f9-46da-b56c-a9817211d4b6"
JACXSJ010000252.1	RepeatMasker	DNA/hAT-Ac	315688	316091	1658	+	.	ID="RND-1_FAMILY-169";TEgroup="ctg_252%7CRND-1_FAMILY-169%7C1";Tend="1293";Tstart="691";shortTE="F";uid="fc263cd0-8102-4d95-953a-5ef9a55dfb18"
JACXSJ010000252.1	RepeatMasker	DNA/hAT-hAT19	80094	80379	440	+	.	ID="RND-4_FAMILY-551";Tend="1231";Tstart="956";shortTE="F";uid="7bac3830-918c-4b0e-bce2-1f716ca6a516"
JACXSJ010000252.1	RepeatMasker	DNA/Ginger-1	25039	26038	1383	-	.	ID="RND-6_FAMILY-313";TEgroup="ctg_252%7CRND-6_FAMILY-313%7C1";Tend="2466";Tstart="1128";shortTE="F";uid="0a7f48cc-39f8-4cac-8f6d-2a3776aa743c"
JACXSJ010000252.1	RepeatMasker	Unknown	292008	292258	740	-	.	ID="RND-1_FAMILY-10";Tend="1189";Tstart="951";shortTE="F";uid="7bb34550-b1a1-4b29-a0e4-635c9e25551b"
JACXSJ010000252.1	RepeatMasker	Unknown	257131	257834	596	-	.	ID="RND-6_FAMILY-10931";TEgroup="ctg_252%7CRND-6_FAMILY-10931%7C1";Tend="1926";Tstart="1067";shortTE="F";uid="8ef04c09-22db-44d5-9115-26dadb7f66d6"
JACXSJ010000252.1	RepeatMasker	Unknown	33223	33683	1276	-	.	ID="RND-1_FAMILY-70";Tend="1425";Tstart="973";shortTE="F";uid="2f65435d-0eb6-41b7-bada-1329d34b34ce"
JACXSJ010000252.1	RepeatMasker	DNA/hAT-Tip100	303633	304091	2973	-	.	ID="RND-6_FAMILY-11680";Tend="1537";Tstart="1072";shortTE="F";uid="5180c546-4cfb-4e37-9b38-4980b2d723a0"
JACXSJ010000252.1	RepeatMasker	DNA/Kolobok-E	178694	178952	610	-	.	ID="RND-6_FAMILY-1681";Tend="1960";Tstart="1740";shortTE="F";uid="70dd0d0c-3340-4854-8b3d-f7b7fafa89f5"
JACXSJ010000252.1	RepeatMasker	RC/Helitron	70663	71125	774	-	.	ID="HELITRON-5_DRH";Tend="1276";Tstart="807";shortTE="F";uid="3b8d70be-1f38-4234-a2bb-76f5172544cb"
JACXSJ010000252.1	RepeatMasker	DNA/hAT-Ac	157278	157798	804	-	.	ID="RND-6_FAMILY-25337";Tend="1985";Tstart="1466";shortTE="F";uid="fda7607d-16ca-4e66-95fb-f512248259a5"
JACXSJ010000252.1	RepeatMasker	DNA	316090	316501	2164	-	.	ID="TTAA4B_AP";Tend="409";Tstart="2";shortTE="F";uid="02e08247-eff8-49fc-91df-d090eb694123"
JACXSJ010000252.1	RepeatMasker	DNA/Ginger	7407	7867	1557	-	.	ID="RND-6_FAMILY-2859";Tend="1306";Tstart="839";shortTE="F";uid="fdd8e96d-923d-440b-a7eb-3eae03a2d0e6"
JACXSJ010000252.1	RepeatMasker	DNA/Kolobok-E	113433	114451	2013	-	.	ID="KOLOBOKE-2_AP";Tend="2212";Tstart="1119";shortTE="F";uid="0254a9d4-ff0e-4f73-a74e-96a1a7e8ec39"
JACXSJ010000252.1	RepeatMasker	DNA/Kolobok-T2	339854	340477	838	-	.	ID="KOLOBOK-2_AP";TEgroup="ctg_252%7CKOLOBOK-2_AP%7C1";Tend="4046";Tstart="120";shortTE="F";uid="b8d997ca-8259-4750-bf32-e638eee86102"
JACXSJ010000252.1	RepeatMasker	DNA/hAT	116790	117093	1536	-	.	ID="RND-6_FAMILY-21137";Tend="1750";Tstart="1477";shortTE="F";uid="319533e7-6171-48e1-9928-0f734f6b9536"
JACXSJ010000252.1	RepeatMasker	DNA/MULE-MuDR	254528	255051	2084	-	.	ID="RND-6_FAMILY-1670";TEgroup="ctg_252%7CRND-6_FAMILY-1670%7C1";Tend="1573";Tstart="932";shortTE="F";uid="479fead0-fbc1-4782-be94-1836f91dc30c"
JACXSJ010000252.1	RepeatMasker	Unknown	239501	239745	1360	-	.	ID="RND-6_FAMILY-17418";Tend="1145";Tstart="902";shortTE="F";uid="9751fda6-3774-4823-9ecc-a5f89d71f98c"
JACXSJ010000252.1	RepeatMasker	RC/Helitron	231948	232417	2366	-	.	ID="RND-1_FAMILY-73";Tend="884";Tstart="402";shortTE="F";uid="ab7583af-9c1f-4090-a21d-d1386e088f26"
JACXSJ010000252.1	RepeatMasker	Unknown	11474	11675	1562	-	.	ID="RND-6_FAMILY-12924";Tend="202";Tstart="1";shortTE="F";uid="fb1595fe-aded-4464-87a1-7537496fdf17"
JACXSJ010000252.1	RepeatMasker	DNA/hAT	117247	117387	935	-	.	ID="RND-6_FAMILY-21137";Tend="1487";Tstart="1348";shortTE="F";uid="721e759d-125f-4935-93e3-d9bcb70a3ecb"
JACXSJ010000252.1	RepeatMasker	DNA/Ginger	257819	258158	2053	-	.	ID="RND-6_FAMILY-2859";Tend="1152";Tstart="811";shortTE="F";uid="d3fe36e2-89c5-4fc7-a766-0255042ebef8"
JACXSJ010000252.1	RepeatMasker	RC/Helitron	71316	71643	1367	-	.	ID="HELITRON-1_DANA";Tend="878";Tstart="538";shortTE="F";uid="cbc0f781-ae87-444a-8c0a-1fc45a9a99ce"
JACXSJ010000252.1	RepeatMasker	DNA/Ginger	320342	320780	1020	-	.	ID="RND-6_FAMILY-2859";TEgroup="ctg_252%7CRND-6_FAMILY-2859%7C3";Tend="2219";Tstart="815";shortTE="F";uid="86b29de7-1519-4e91-b37a-74187efa93f9"
JACXSJ010000252.1	RepeatMasker	DNA/Ginger-1	248016	248228	1325	-	.	ID="RND-6_FAMILY-313";Tend="2440";Tstart="2221";shortTE="F";uid="abc02ba3-a446-4c7a-88e7-551aab1cbc3b"
JACXSJ010000252.1	RepeatMasker	LINE/I	323142	324325	4080	-	.	ID="RND-5_FAMILY-3167";Tend="1494";Tstart="302";shortTE="F";uid="f767519b-f60b-4f98-bad4-3b8c7994d208"
JACXSJ010000252.1	RepeatMasker	Unknown	704	852	622	-	.	ID="RND-5_FAMILY-5153";Tend="1639";Tstart="1481";shortTE="F";uid="dfa5f88f-1002-4586-b3a8-6b127b284073"
JACXSJ010000252.1	RepeatMasker	RC/Helitron	79349	79456	460	-	.	ID="RND-6_FAMILY-2125";Tend="3846";Tstart="3739";shortTE="F";uid="43341964-0b7b-430f-b639-d059cb2b076b"
JACXSJ010000252.1	RepeatMasker	DNA/Ginger	48792	49364	1520	-	.	ID="RND-6_FAMILY-2859";Tend="2488";Tstart="1869";shortTE="F";uid="16216f6b-2536-4207-8dba-d468486eef80"
JACXSJ010000252.1	RepeatMasker	RC/Helitron	230457	231562	8154	-	.	ID="RND-1_FAMILY-73";Tend="2624";Tstart="1509";shortTE="F";uid="d9305e7b-6ae0-4672-afc3-3375b5709c9f"
JACXSJ010000252.1	RepeatMasker	DNA/Ginger	179236	179432	495	-	.	ID="RND-6_FAMILY-2859";Tend="1024";Tstart="815";shortTE="F";uid="6580ef0b-bbab-4236-bfd5-3febe4c6cd94"
JACXSJ010000252.1	RepeatMasker	DNA/Ginger-1	26933	27114	1253	-	.	ID="RND-6_FAMILY-313";Tend="954";Tstart="777";shortTE="F";uid="887c020a-5e46-4b1b-8877-11a244ed30d9"
JACXSJ010000252.1	RepeatMasker	Unknown	103706	103912	1414	-	.	ID="RND-1_FAMILY-123";Tend="1930";Tstart="1724";shortTE="F";uid="c120fe90-faa5-415d-a76e-e1e2cecf48a9"
JACXSJ010000252.1	RepeatMasker	DNA/Ginger	103074	103704	2900	-	.	ID="RND-6_FAMILY-2859";Tend="2491";Tstart="1899";shortTE="F";uid="bd716836-19c6-4f73-b6b4-bbf96dbc7e64"
JACXSJ010000252.1	RepeatMasker	DNA	162877	163416	1221	-	.	ID="RND-5_FAMILY-5909";Tend="1512";Tstart="926";shortTE="F";uid="5636eb2c-3edf-4f26-837f-d00a7802c144"
JACXSJ010000252.1	RepeatMasker	Unknown	67305	67711	2851	-	.	ID="RND-1_FAMILY-60";Tend="1345";Tstart="926";shortTE="F";uid="d7a35d90-c496-4078-a502-a8d3f9f76944"
JACXSJ010000252.1	RepeatMasker	Unknown	96742	96907	1133	-	.	ID="RND-5_FAMILY-4616";Tend="1046";Tstart="878";shortTE="F";uid="a003a3fc-2b51-486e-92bf-22b5359fed3f"
JACXSJ010000252.1	RepeatMasker	DNA	141785	142155	1068	-	.	ID="rnd-6_family-1885";Tend="950";Tstart="616";shortTE="F";uid="c9997833-6d9c-4b2c-8798-affa822a8e95"
JACXSJ010000252.1	RepeatMasker	DNA/Sola-1	88805	89070	445	-	.	ID="SOLA1-2_BM";Tend="1664";Tstart="1398";shortTE="F";uid="a9373a12-04b7-43bb-a292-8fae7b8939d2"
JACXSJ010000252.1	RepeatMasker	Unknown	1008	1187	779	-	.	ID="RND-5_FAMILY-5153";Tend="979";Tstart="777";shortTE="F";uid="2c5af6ea-31c4-468b-aae3-e314c71dbade"
JACXSJ010000252.1	RepeatMasker	LINE/I-Jockey	26421	26924	2665	-	.	ID="RND-6_FAMILY-5551";Tend="2331";Tstart="1790";shortTE="F";uid="c4b98e54-5905-4221-84ad-bac8c9198e32"
JACXSJ010000252.1	RepeatMasker	LINE/I	66593	66868	1976	-	.	ID="RND-6_FAMILY-8520";Tend="1183";Tstart="908";shortTE="F";uid="df0dbe24-6edf-4144-a457-fb2cccbda81e"
JACXSJ010000252.1	RepeatMasker	DNA/TcMar-Mariner	12069	12197	473	-	.	ID="MARINER-8_DEL";Tend="346";Tstart="217";shortTE="F";uid="0660ff26-1096-4a05-9e54-baa6dd97cc58"
JACXSJ010000252.1	RepeatMasker	Unknown	103926	104236	1708	-	.	ID="RND-1_FAMILY-187";Tend="1114";Tstart="818";shortTE="F";uid="678d60bc-9ae6-49e5-b127-23a67ca6ca31"
JACXSJ010000252.1	RepeatMasker	LTR/Gypsy	319080	319341	542	-	.	ID="RND-6_FAMILY-367";Tend="2413";Tstart="2147";shortTE="F";uid="fb4e1840-ebb3-43fc-8230-41b2270bb2b6"
JACXSJ010000252.1	RepeatMasker	Unknown	218797	219348	1730	-	.	ID="RND-5_FAMILY-1597";Tend="1460";Tstart="979";shortTE="F";uid="e5a62142-ef68-4331-96bd-3f9cfe3f9c0d"
JACXSJ010000252.1	RepeatMasker	DNA/hAT-Tip100	322331	322878	2999	-	.	ID="rnd-5_family-1659";Tend="1456";Tstart="783";shortTE="F";uid="54a09e76-be35-4097-9cd3-82e34f312a0b"
JACXSJ010000252.1	RepeatMasker	DNA/Kolobok-E	318849	319067	891	-	.	ID="RND-6_FAMILY-1681";Tend="1974";Tstart="1718";shortTE="F";uid="2157e7b1-4b87-4cf8-aec7-bdcdf0bc6b50"
JACXSJ010000252.1	RepeatMasker	DNA/hAT-Charlie	201725	201847	439	-	.	ID="RND-1_FAMILY-242";Tend="1116";Tstart="988";shortTE="F";uid="70d6c93a-4a8e-4b00-8bb5-84eaa25ff309"
JACXSJ010000252.1	RepeatMasker	RC/Helitron	74067	74222	791	-	.	ID="RND-1_FAMILY-7";Tend="1004";Tstart="846";shortTE="F";uid="5b045d70-616e-45b5-9aaa-f2e73552aa7d"
JACXSJ010000252.1	RepeatMasker	Unknown	87928	88263	1746	-	.	ID="RND-5_FAMILY-4616";Tend="1439";Tstart="1083";shortTE="F";uid="265f8adc-7865-436c-8727-64d6990409a1"
JACXSJ010000252.1	RepeatMasker	RC/Helitron	68878	70351	3131	-	.	ID="HELITRON-5_DRH";Tend="3733";Tstart="1363";shortTE="F";uid="17dfbfed-37f2-49c5-a874-296a6f5eb2de"
JACXSJ010000252.1	RepeatMasker	RC/Helitron	67765	68832	4215	-	.	ID="HELITRON-N2_DBP";Tend="1716";Tstart="772";shortTE="F";uid="e199ed5c-e538-4164-ad5e-6ae34c9dfb34"
JACXSJ010000252.1	RepeatMasker	DNA/Ginger	91243	92097	811	-	.	ID="RND-6_FAMILY-2859";TEgroup="ctg_252%7CRND-6_FAMILY-2859%7C1";Tend="1918";Tstart="818";shortTE="F";uid="757e6000-7cbf-4250-80c1-210334c7f120"
JACXSJ010000252.1	RepeatMasker	DNA/hAT-hAT19	7025	7410	1873	-	.	ID="RND-6_FAMILY-11267";Tend="1149";Tstart="827";shortTE="F";uid="f758fcf8-d38a-4202-8411-0db9786b8086"
JACXSJ010002520.1	RepeatMasker	Unknown	13226	13869	3149	+	.	ID="RND-1_FAMILY-128";Tend="1657";Tstart="1004";shortTE="F";uid="55bb90f9-aab1-4b82-bf98-8a4551320157"
JACXSJ010002520.1	RepeatMasker	DNA/TcMar-Tc1	1	198	1651	+	.	ID="RND-6_FAMILY-2753";Tend="675";Tstart="478";shortTE="F";uid="8985b9ab-ddcc-472d-a1a9-8fd51c7aa869"
JACXSJ010002520.1	RepeatMasker	DNA/hAT-Tip100	1908	2783	4051	+	.	ID="RND-5_FAMILY-2516";Tend="1788";Tstart="928";shortTE="F";uid="fa3917a6-12d9-4131-8172-65bb2aa63010"
JACXSJ010002520.1	RepeatMasker	DNA/hAT	25135	25377	524	+	.	ID="HAT-9_AP";Tend="229";Tstart="1";shortTE="F";uid="f17ea56a-be11-4f88-aa2c-1f791083cbcb"
JACXSJ010002520.1	RepeatMasker	Retroposon?	9164	10855	10301	+	.	ID="RND-6_FAMILY-10847";Tend="1723";Tstart="32";shortTE="F";uid="3ac62791-395c-4534-9a7b-40c0140f8f34"
JACXSJ010002520.1	RepeatMasker	LINE/I	40186	41466	2641	+	.	ID="RND-5_FAMILY-1237";Tend="1921";Tstart="650";shortTE="F";uid="94cc5af7-dcdf-4dad-874f-d37454d3ce6e"
JACXSJ010002520.1	RepeatMasker	Unknown	39706	39866	882	+	.	ID="RND-6_FAMILY-3102";Tend="1725";Tstart="1570";shortTE="F";uid="68da61b4-8736-4f67-9928-8d985d92bf6b"
JACXSJ010002520.1	RepeatMasker	Unknown	36845	37338	2282	+	.	ID="RND-6_FAMILY-3102";Tend="1405";Tstart="887";shortTE="F";uid="63536a1c-1c0d-43be-9d94-7872ce5889eb"
JACXSJ010002520.1	RepeatMasker	LINE/I	39874	40175	582	+	.	ID="RND-6_FAMILY-10440";Tend="1180";Tstart="882";shortTE="F";uid="9590b336-c483-4d62-a708-eb9e3e05843e"
JACXSJ010002520.1	RepeatMasker	RC/Helitron	12808	13229	2193	+	.	ID="RND-5_FAMILY-1066";Tend="1318";Tstart="893";shortTE="F";uid="b4175700-5bf3-4d09-ae99-9f9642a3e64c"
JACXSJ010002520.1	RepeatMasker	DNA/hAT-Tip100	42681	42916	1323	+	.	ID="RND-6_FAMILY-16017";Tend="1210";Tstart="962";shortTE="F";uid="ce795fed-c084-4906-adf5-951596b7304d"
JACXSJ010002520.1	RepeatMasker	DNA/Ginger-1	11074	11918	1997	+	.	ID="RND-6_FAMILY-313";Tend="1622";Tstart="777";shortTE="F";uid="c22ea7ef-04bb-43a3-b143-2a836ace7192"
JACXSJ010002520.1	RepeatMasker	Unknown	4686	5590	2158	+	.	ID="RND-6_FAMILY-6646";Tend="1542";Tstart="440";shortTE="F";uid="e6314b41-3c21-4331-9d22-2fbd0e1a85ab"
JACXSJ010002520.1	RepeatMasker	Unknown	36482	36623	967	+	.	ID="RND-6_FAMILY-3102";Tend="868";Tstart="726";shortTE="F";uid="97c187d3-cd7c-4a5c-8fea-9c47f15d1301"
JACXSJ010002520.1	RepeatMasker	DNA/Ginger	607	1354	4334	+	.	ID="RND-6_FAMILY-2859";Tend="1536";Tstart="812";shortTE="F";uid="e8b4c812-c392-43cb-bc79-51595f1ddd8d"
JACXSJ010002520.1	RepeatMasker	Unknown	31514	31621	477	+	.	ID="RND-6_FAMILY-6492";Tend="1317";Tstart="1214";shortTE="F";uid="7848db78-e334-4665-afc3-b6479a2893ee"
JACXSJ010002520.1	RepeatMasker	DNA/Kolobok-E	4572	4734	710	-	.	ID="RND-6_FAMILY-1681";Tend="1974";Tstart="1793";shortTE="F";uid="6b71d777-929e-4adc-8838-0ee027cfed91"
JACXSJ010002520.1	RepeatMasker	DNA/Ginger	38695	38826	441	-	.	ID="RND-6_FAMILY-2859";Tend="2214";Tstart="2085";shortTE="F";uid="6a3b0f77-45db-44ed-b420-fd166dab81ab"
JACXSJ010002520.1	RepeatMasker	Unknown	43060	43275	1709	-	.	ID="RND-5_FAMILY-7079";Tend="709";Tstart="498";shortTE="F";uid="5114ef75-9f44-4ca5-b3ae-bc1bf2a91549"
JACXSJ010002520.1	RepeatMasker	DNA/Kolobok-E	611	1681	1940	-	.	ID="KOLOBOKE-2_AP";Tend="2211";Tstart="1119";shortTE="F";uid="891b1451-3adf-458d-a04a-e6fba6626422"
JACXSJ010002520.1	RepeatMasker	DNA/Kolobok-E	7778	8583	4581	-	.	ID="RND-1_FAMILY-75";Tend="1775";Tstart="946";shortTE="F";uid="7e27c9e8-1f75-41db-80b4-c327fedb7d2e"
JACXSJ010002520.1	RepeatMasker	DNA/Ginger	11332	12213	5309	-	.	ID="RND-6_FAMILY-2859";Tend="1672";Tstart="819";shortTE="F";uid="75486506-67d8-4eae-8df1-3aeb2f42fce8"
JACXSJ010002520.1	RepeatMasker	DNA/MULE-NOF	12518	12781	626	-	.	ID="RND-6_FAMILY-3271";Tend="811";Tstart="556";shortTE="F";uid="2d5e1fb9-30cf-4d78-b601-1f61f35848af"
JACXSJ010002520.1	RepeatMasker	DNA/Ginger	5606	6683	3328	-	.	ID="RND-6_FAMILY-2859";Tend="1915";Tstart="814";shortTE="F";uid="a47bcaf9-40f1-458a-9c78-1c82ba302928"
JACXSJ010002520.1	RepeatMasker	DNA/hAT-Ac	36955	38568	2076	-	.	ID="rnd-6_family-6921";Tend="1839";Tstart="464";shortTE="F";uid="85a731dc-ceed-4281-acf4-30dd942f00fa"
JACXSJ010002520.1	RepeatMasker	DNA/Maverick	34908	36034	2394	-	.	ID="RND-6_FAMILY-163";Tend="1494";Tstart="374";shortTE="F";uid="4534d478-ca30-46aa-aa41-1cb80959f6b5"
JACXSJ010002521.1	RepeatMasker	DNA/Kolobok-E	19366	19809	1205	+	.	ID="RND-6_FAMILY-2763";Tend="1394";Tstart="949";shortTE="F";uid="ab0eef90-5ca5-45b1-a203-d14a512ec96e"
JACXSJ010002521.1	RepeatMasker	Unknown	38938	39149	1244	+	.	ID="RND-6_FAMILY-180";Tend="1178";Tstart="954";shortTE="F";uid="be1c6caf-d991-4628-bd3c-50ec4f4dd7bc"
JACXSJ010002521.1	RepeatMasker	DNA	20088	20262	494	+	.	ID="RND-6_FAMILY-10811";Tend="1597";Tstart="1432";shortTE="F";uid="0d566e36-caa9-482d-a0ae-1d89e0eac1a2"
JACXSJ010002521.1	RepeatMasker	RC/Helitron?	35157	35292	507	+	.	ID="RND-5_FAMILY-2405";Tend="1673";Tstart="1538";shortTE="F";uid="c2c4a35c-6445-4aab-8c17-e4ea5c5886be"
JACXSJ010002521.1	RepeatMasker	DNA/Ginger-1	18323	18891	3512	+	.	ID="RND-1_FAMILY-50";Tend="2630";Tstart="2066";shortTE="F";uid="83fe4473-c5c0-423e-8c09-b07304e9e2d4"
JACXSJ010002521.1	RepeatMasker	DNA/Kolobok-E	32118	32935	4272	+	.	ID="RND-5_FAMILY-3243";Tend="1669";Tstart="801";shortTE="F";uid="541721f4-8a6c-40d1-8034-f0624a0bfeda"
JACXSJ010002521.1	RepeatMasker	DNA	9057	9360	649	+	.	ID="TTAA2C_AP";Tend="333";Tstart="1";shortTE="F";uid="6b9fed73-6b21-4ce7-ace4-1cf4561bab82"
JACXSJ010002521.1	RepeatMasker	DNA/Ginger	6006	6201	953	+	.	ID="RND-6_FAMILY-2859";Tend="2461";Tstart="2278";shortTE="F";uid="1fe76361-ebf2-4a3c-8fc2-eed0d96aa4d2"
JACXSJ010002521.1	RepeatMasker	DNA/Ginger	5246	5825	2399	+	.	ID="RND-6_FAMILY-2859";Tend="1400";Tstart="800";shortTE="F";uid="1ee576fc-7a26-479c-af92-cfddcd03728a"
JACXSJ010002521.1	RepeatMasker	DNA/hAT-hAT19	11395	11815	1953	+	.	ID="RND-5_FAMILY-2354";Tend="1223";Tstart="779";shortTE="F";uid="74802db0-394b-43e2-843f-b875271fc5bb"
JACXSJ010002521.1	RepeatMasker	DNA/hAT-Ac	40819	40991	1296	+	.	ID="RND-6_FAMILY-2097";Tend="1338";Tstart="1157";shortTE="F";uid="a7fec3e1-a114-47bf-bdbd-95e1079942f0"
JACXSJ010002521.1	RepeatMasker	DNA/hAT?	17715	18311	4818	+	.	ID="RND-5_FAMILY-2709";Tend="1544";Tstart="942";shortTE="F";uid="ee88afe5-559b-427c-a5f5-4b2a4d0022ab"
JACXSJ010002521.1	RepeatMasker	DNA	13007	13230	560	+	.	ID="TTAA27_AP";Tend="269";Tstart="38";shortTE="F";uid="dbb5c639-e916-400f-bd9d-e41db4023161"
JACXSJ010002521.1	RepeatMasker	DNA/Ginger-1	14696	16585	4651	+	.	ID="rnd-1_family-50";Tend="2154";Tstart="1";shortTE="F";uid="8e72a849-06a6-4bed-a830-172055baa33c"
JACXSJ010002521.1	RepeatMasker	DNA/Ginger	13742	13851	499	-	.	ID="RND-6_FAMILY-2859";Tend="2363";Tstart="2260";shortTE="F";uid="fdd86d3b-7421-4fde-9d3e-920e09ebee58"
JACXSJ010002521.1	RepeatMasker	Unknown	3980	4792	5215	-	.	ID="RND-1_FAMILY-17";Tend="1723";Tstart="914";shortTE="F";uid="5d8768ce-68ea-4f3d-aa74-3341840eb650"
JACXSJ010002521.1	RepeatMasker	DNA/Ginger	19252	19359	437	-	.	ID="RND-6_FAMILY-2859";Tend="2378";Tstart="2281";shortTE="F";uid="cc7b79f1-3860-452a-91b5-c24e535413e9"
JACXSJ010002521.1	RepeatMasker	DNA	25560	25778	842	-	.	ID="TTAA20_AP";Tend="663";Tstart="408";shortTE="F";uid="d425d560-2dff-4447-b85d-b029feba3374"
JACXSJ010002521.1	RepeatMasker	LINE/I-Jockey	22023	22157	441	-	.	ID="RND-6_FAMILY-40069";Tend="2008";Tstart="1875";shortTE="F";uid="b4b894a2-98ff-4523-9018-197ea2f8e45c"
JACXSJ010002521.1	RepeatMasker	DNA/Ginger	19768	20239	1436	-	.	ID="RND-6_FAMILY-2859";Tend="1320";Tstart="815";shortTE="F";uid="22b91d24-e9ec-4cbc-a5b1-3a18ac4ec4c1"
JACXSJ010002521.1	RepeatMasker	DNA/Ginger-1	16481	17694	7914	-	.	ID="RND-6_FAMILY-8533";Tend="1683";Tstart="468";shortTE="F";uid="a178f3f6-ffee-48de-8b6a-f6222a29c867"
JACXSJ010002521.1	RepeatMasker	Unknown	5015	5122	525	-	.	ID="RND-4_FAMILY-817";Tend="1027";Tstart="922";shortTE="F";uid="8b0a4b76-91e3-4ec6-9176-dc96eb668ec9"
JACXSJ010002521.1	RepeatMasker	DNA	12450	13003	1718	-	.	ID="TTAA13B_AP";Tend="595";Tstart="1";shortTE="F";uid="87d70987-8af6-40f1-9654-849e365ae0f7"
JACXSJ010002521.1	RepeatMasker	Retroposon?	14184	14695	9663	-	.	ID="RND-1_FAMILY-223";Tend="3214";Tstart="2727";shortTE="F";uid="d0f864ec-98d5-47a0-8835-5be8f17915bb"
JACXSJ010002521.1	RepeatMasker	DNA/hAT-Tip100	105	264	591	-	.	ID="RND-5_FAMILY-1659";Tend="1049";Tstart="892";shortTE="F";uid="a7ca4382-451a-442d-9e79-f50d2ced14db"
JACXSJ010002521.1	RepeatMasker	DNA/Ginger-2	41190	41389	635	-	.	ID="RND-5_FAMILY-1141";Tend="1207";Tstart="1009";shortTE="F";uid="70a006ce-c705-4975-9622-ff6ab1cabeb6"
JACXSJ010002521.1	RepeatMasker	DNA/Kolobok-E	5840	5989	762	-	.	ID="RND-6_FAMILY-2763";Tend="1354";Tstart="1201";shortTE="F";uid="8addc125-c170-4a1c-aa13-b13fd642fa78"
JACXSJ010002521.1	RepeatMasker	DNA/Ginger-1	19076	19252	580	-	.	ID="RND-6_FAMILY-8533";Tend="2866";Tstart="2693";shortTE="F";uid="27914e86-ce75-43e3-848c-2953738460a6"
JACXSJ010002521.1	RepeatMasker	Unknown	39076	39201	442	-	.	ID="RND-6_FAMILY-6492";Tend="1036";Tstart="931";shortTE="F";uid="8e51fcac-a8f0-44cb-ad8c-c0f61eca2df1"
JACXSJ010002521.1	RepeatMasker	DNA	27099	27413	665	-	.	ID="TTAA20_AP";Tend="416";Tstart="1";shortTE="F";uid="7f34d5a3-bac6-4851-8313-191773649d50"
JACXSJ010002522.1	RepeatMasker	DNA	10542	11251	2891	+	.	ID="DNA4-2_AP";Tend="769";Tstart="32";shortTE="F";uid="87fdd77f-f9a3-4bce-bdc8-83b0b1148a43"
JACXSJ010002522.1	RepeatMasker	DNA/Ginger-1	41395	42181	4483	+	.	ID="RND-6_FAMILY-313";Tend="2105";Tstart="1275";shortTE="F";uid="9e173abf-e45c-4971-b29b-c135ab3c8077"
JACXSJ010002522.1	RepeatMasker	DNA/Kolobok-E	30958	31230	896	+	.	ID="RND-6_FAMILY-13495";Tend="744";Tstart="475";shortTE="F";uid="339082db-744f-425c-85a1-e3aaab511c4e"
JACXSJ010002522.1	RepeatMasker	Unknown	30284	30685	2563	+	.	ID="RND-1_FAMILY-152";Tend="1352";Tstart="942";shortTE="F";uid="4d1f0dd0-decf-48bd-9719-4b1477db0bf6"
JACXSJ010002522.1	RepeatMasker	RC/Helitron	26670	26941	525	+	.	ID="RND-5_FAMILY-1066";TEgroup="ctg_2522%7CRND-5_FAMILY-1066%7C1";Tend="1388";Tstart="961";shortTE="F";uid="84364251-ab28-44c5-a352-1cbefde17bf9"
JACXSJ010002522.1	RepeatMasker	DNA	16528	17284	2949	+	.	ID="DNA4-2_AP";Tend="769";Tstart="1";shortTE="F";uid="a678ef97-9e94-455d-966d-38b1144082fe"
JACXSJ010002522.1	RepeatMasker	DNA/MULE-MuDR	38907	40442	5428	+	.	ID="RND-6_FAMILY-596";Tend="2028";Tstart="487";shortTE="F";uid="bffe76ba-064c-4cb9-90f5-9a9e86f076ec"
JACXSJ010002522.1	RepeatMasker	DNA	4180	4723	1492	+	.	ID="DNA4-1_AP";TEgroup="ctg_2522%7CDNA4-1_AP%7C1";Tend="820";Tstart="4";shortTE="F";uid="1dae80da-55c3-4497-986e-1a0dd5bacca2"
JACXSJ010002522.1	RepeatMasker	LTR/Gypsy	31732	32347	662	+	.	ID="RND-6_FAMILY-19763";Tend="1114";Tstart="63";shortTE="F";uid="ea09e0a1-4185-4436-bf67-88f7925924b6"
JACXSJ010002522.1	RepeatMasker	DNA/hAT-Charlie	10136	10538	1105	+	.	ID="DNA8-86_AP";Tend="447";Tstart="35";shortTE="F";uid="901cdada-949b-4724-860b-8bef2bdc3a62"
JACXSJ010002522.1	RepeatMasker	DNA	5572	6008	1626	-	.	ID="DNA4-2_AP";Tend="473";Tstart="1";shortTE="F";uid="fe1f0e0d-fadc-4cd2-a0f4-7e08dcbb4a09"
JACXSJ010002522.1	RepeatMasker	Unknown	32673	32875	620	-	.	ID="RND-1_FAMILY-74";Tend="1206";Tstart="1014";shortTE="F";uid="7b5d839d-c13d-41c6-94f8-8da51d2223c3"
JACXSJ010002522.1	RepeatMasker	Unknown	26203	26399	763	-	.	ID="RND-5_FAMILY-10684";Tend="1233";Tstart="1060";shortTE="F";uid="fb53a3b7-ebd5-4583-b4b9-40e65cea58dc"
JACXSJ010002522.1	RepeatMasker	DNA/TcMar-Tc1	42182	42526	485	-	.	ID="HALYOMORPHA_HALYS-5_FAMILY-3642";Tend="846";Tstart="515";shortTE="F";uid="e8adaaff-a06d-49db-a30d-a86f2eff8ab9"
JACXSJ010002522.1	RepeatMasker	DNA	5364	5552	1033	-	.	ID="dna4-2_ap";Tend="769";Tstart="592";shortTE="F";uid="79cf839f-e6b4-4319-9882-d786a300e00a"
JACXSJ010002522.1	RepeatMasker	DNA	14772	15105	1024	-	.	ID="RND-6_FAMILY-5059";Tend="1805";Tstart="1488";shortTE="F";uid="380bc58a-fd0f-4c5c-bb1f-5647d0e83e66"
JACXSJ010002522.1	RepeatMasker	DNA/Ginger	30858	31171	1149	-	.	ID="RND-6_FAMILY-2859";Tend="2535";Tstart="2183";shortTE="F";uid="035f9526-d4ed-4653-8141-0dac53d046ae"
JACXSJ010002522.1	RepeatMasker	Unknown	40681	41080	1700	-	.	ID="RND-5_FAMILY-2281";Tend="1332";Tstart="976";shortTE="F";uid="915f380b-079b-4a13-a108-97091a9ea9ab"
JACXSJ010002522.1	RepeatMasker	DNA/hAT-Ac	6815	7231	1887	-	.	ID="RND-6_FAMILY-6358";Tend="1405";Tstart="989";shortTE="F";uid="abf06240-0911-4962-ad90-ea92cb5ba9ee"
JACXSJ010002522.1	RepeatMasker	DNA/hAT-Ac	42805	43162	2096	-	.	ID="RND-6_FAMILY-1513";Tend="1451";Tstart="1124";shortTE="F";uid="0f4edb27-ecc0-4ab9-a5d7-aa9322bb3744"
JACXSJ010002523.1	RepeatMasker	LINE/I	38108	38384	943	+	.	ID="RND-5_FAMILY-630";TEgroup="ctg_2523%7CRND-5_FAMILY-630%7C1";Tend="1827";Tstart="1154";shortTE="F";uid="93fddbda-e011-4e25-9bc5-a9d9be63454f"
JACXSJ010002523.1	RepeatMasker	DNA/Ginger	39387	39642	865	+	.	ID="RND-6_FAMILY-2859";Tend="1098";Tstart="819";shortTE="F";uid="187e68fe-cdc5-458d-ad93-dd6aac347c90"
JACXSJ010002523.1	RepeatMasker	Unknown	41784	42359	1171	+	.	ID="RND-6_FAMILY-6159";Tend="1466";Tstart="905";shortTE="F";uid="09166986-a40f-49e6-8e1b-158d0689a543"
JACXSJ010002523.1	RepeatMasker	DNA/Ginger-1	40917	41293	2149	+	.	ID="RND-6_FAMILY-313";Tend="2441";Tstart="2028";shortTE="F";uid="9847e04a-cb2c-46d3-b88f-98b7ab9e7abc"
JACXSJ010002523.1	RepeatMasker	DNA/Ginger	7715	8287	1926	+	.	ID="RND-6_FAMILY-2859";Tend="1387";Tstart="815";shortTE="F";uid="c034af64-ffa8-44c8-9cbd-ba7c20ea77c3"
JACXSJ010002523.1	RepeatMasker	DNA/Kolobok-E	40784	40916	803	+	.	ID="RND-6_FAMILY-2763";Tend="1323";Tstart="1191";shortTE="F";uid="d2c9178a-775e-4091-b824-a6c3c220de6c"
JACXSJ010002523.1	RepeatMasker	Unknown	40271	40759	2324	+	.	ID="RND-6_FAMILY-3833";Tend="1599";Tstart="1122";shortTE="F";uid="8dec203a-1e6a-4041-8e76-f6ec086ff598"
JACXSJ010002523.1	RepeatMasker	DNA/Ginger	41305	41566	535	+	.	ID="RND-6_FAMILY-2859";Tend="2550";Tstart="2324";shortTE="F";uid="a6429a1f-e79d-496e-b476-a99607e9f256"
JACXSJ010002523.1	RepeatMasker	LINE/I-Jockey	25880	26253	1828	+	.	ID="RND-6_FAMILY-9394";Tend="1569";Tstart="1207";shortTE="F";uid="d56ca4cb-5f9d-494f-ae12-a7fe6235a61b"
JACXSJ010002523.1	RepeatMasker	LINE/I	28915	29280	2457	-	.	ID="RND-5_FAMILY-5413";Tend="2484";Tstart="2108";shortTE="F";uid="a5a2d0cf-b1a9-4a07-a8ea-ad80f31cfa2e"
JACXSJ010002523.1	RepeatMasker	LINE/I-Jockey	34262	34414	1220	-	.	ID="RND-1_FAMILY-116";Tend="1944";Tstart="1792";shortTE="F";uid="4ce0ec39-317e-4e0a-8437-f56baf94103e"
JACXSJ010002523.1	RepeatMasker	DNA	2412	2691	534	-	.	ID="RND-5_FAMILY-4476";Tend="1672";Tstart="1375";shortTE="F";uid="e9062c4b-a54d-4543-8ab3-7c4452eccb28"
JACXSJ010002523.1	RepeatMasker	Unknown	35105	35325	1900	-	.	ID="RND-6_FAMILY-11924";Tend="1083";Tstart="865";shortTE="F";uid="702cd604-16df-44fc-8a2c-d9c18e1b5398"
JACXSJ010002523.1	RepeatMasker	DNA/hAT-Tip100	8634	8989	1919	-	.	ID="RND-5_FAMILY-1715";TEgroup="ctg_2523%7CRND-5_FAMILY-1715%7C1";Tend="3628";Tstart="90";shortTE="F";uid="03f57e52-f15e-48a1-883f-0dbc7b481313"
JACXSJ010002523.1	RepeatMasker	Unknown	11663	12068	2621	-	.	ID="RND-1_FAMILY-74";Tend="1369";Tstart="967";shortTE="F";uid="039a6bff-062b-4418-adcb-9529b3e7cd66"
JACXSJ010002523.1	RepeatMasker	DNA/TcMar-m44	25075	25219	805	-	.	ID="dnax-3b_ap";Tend="138";Tstart="1";shortTE="F";uid="a08f0c85-7c1d-4265-a0ec-5b9e78861a51"
JACXSJ010002523.1	RepeatMasker	LINE/CR1	14733	16128	9214	-	.	ID="RND-6_FAMILY-2949";Tend="1574";Tstart="162";shortTE="F";uid="fbc2dcb8-d7e7-454d-ada6-8dd56e0d96bb"
JACXSJ010002523.1	RepeatMasker	DNA/MULE-MuDR	35321	36087	4016	-	.	ID="RND-6_FAMILY-8492";Tend="1654";Tstart="924";shortTE="F";uid="f6057f3e-c99c-43cb-8b1e-bb37520950cf"
JACXSJ010002524.1	RepeatMasker	DNA/hAT	18839	19076	580	+	.	ID="DNA8-23_AP";Tend="207";Tstart="1";shortTE="F";uid="bb9475b4-6771-4490-bfc2-ec4dd7a5e581"
JACXSJ010002524.1	RepeatMasker	DNA	13902	14152	689	+	.	ID="DNA4-1_AP";Tend="822";Tstart="550";shortTE="F";uid="20c5e347-70d4-4c2d-aeda-8a39e292a49e"
JACXSJ010002524.1	RepeatMasker	DNA	19326	19558	962	+	.	ID="dna4-2_ap";Tend="238";Tstart="1";shortTE="F";uid="f78e2c69-2bdb-4e23-ad12-ff9e22ca9bdd"
JACXSJ010002524.1	RepeatMasker	Unknown	36901	37018	934	+	.	ID="RND-5_FAMILY-1036";Tend="1317";Tstart="888";shortTE="F";uid="f6a741e4-3a25-46e5-a280-5a84c56aba14"
JACXSJ010002524.1	RepeatMasker	DNA	29358	29657	825	+	.	ID="TTAA25_AP";Tend="505";Tstart="203";shortTE="F";uid="724d964e-fbbe-421e-97ea-4f63d7eb6e31"
JACXSJ010002524.1	RepeatMasker	Unknown	13013	13205	711	+	.	ID="RND-5_FAMILY-10660";Tend="1425";Tstart="1248";shortTE="F";uid="a27bb9e6-6721-4b81-9d20-ae6f3e367de8"
JACXSJ010002524.1	RepeatMasker	DNA/Ginger-1	27664	29339	9962	+	.	ID="RND-6_FAMILY-313";Tend="2440";Tstart="775";shortTE="F";uid="628521f7-4a87-4750-93f9-1067501c1cf1"
JACXSJ010002524.1	RepeatMasker	DNA	38427	38745	1027	+	.	ID="TTAA4B_AP";TEgroup="ctg_2524%7CTTAA4B_AP%7C1";Tend="175";Tstart="1";shortTE="F";uid="79cd952c-38f5-4a14-aa8d-4da6d561473e"
JACXSJ010002524.1	RepeatMasker	DNA/hAT	25540	26175	2226	+	.	ID="rnd-4_family-384";Tend="1430";Tstart="856";shortTE="F";uid="4a80ff0a-b902-453f-bba5-97ff7cef6099"
JACXSJ010002524.1	RepeatMasker	Unknown	41117	41715	4464	+	.	ID="RND-6_FAMILY-3059";Tend="1526";Tstart="932";shortTE="F";uid="bc8c0b4b-3b97-490c-9856-6615ca2e7106"
JACXSJ010002524.1	RepeatMasker	Unknown	12338	12731	2110	+	.	ID="RND-5_FAMILY-10660";Tend="1263";Tstart="895";shortTE="F";uid="4899a768-63c3-448c-b724-13668b77f636"
JACXSJ010002524.1	RepeatMasker	DNA/hAT	30935	32593	5123	+	.	ID="RND-6_FAMILY-2239";Tend="2533";Tstart="873";shortTE="F";uid="c0825c99-0203-4bd3-b9f8-2b6646fe2d8c"
JACXSJ010002524.1	RepeatMasker	LINE/I-Jockey	36461	36611	471	+	.	ID="RND-6_FAMILY-864";Tend="1058";Tstart="896";shortTE="F";uid="d12e97f2-1455-42aa-90e3-3443a45786a4"
JACXSJ010002524.1	RepeatMasker	DNA	37285	37791	3086	-	.	ID="RND-3_FAMILY-48";Tend="1503";Tstart="960";shortTE="F";uid="f186413a-fb66-4ea7-b784-06e303910407"
JACXSJ010002524.1	RepeatMasker	DNA/hAT-Charlie	18060	18447	703	-	.	ID="RND-4_FAMILY-1429";Tend="1418";Tstart="917";shortTE="F";uid="2df4788d-5360-49b5-ae12-490a7c61421f"
JACXSJ010002524.1	RepeatMasker	DNA/hAT-Charlie	24967	25499	1581	-	.	ID="RND-4_FAMILY-1429";Tend="1463";Tstart="910";shortTE="F";uid="ab23e56c-e6a7-4237-bd55-fdbee86ced02"
JACXSJ010002524.1	RepeatMasker	Unknown	36686	36900	1010	-	.	ID="RND-1_FAMILY-128";Tend="1496";Tstart="1287";shortTE="F";uid="33256d77-a783-4d0e-9910-6d252537756b"
JACXSJ010002524.1	RepeatMasker	DNA	20439	20996	2131	-	.	ID="DNA4-2_AP";Tend="756";Tstart="216";shortTE="F";uid="9c3cba51-64d9-472a-a5e4-99404035796e"
JACXSJ010002524.1	RepeatMasker	DNA	14481	14891	2095	-	.	ID="TTAA8_AP";Tend="438";Tstart="26";shortTE="F";uid="29ac60be-f078-46f5-90a1-4fc7b3da17f0"
JACXSJ010002524.1	RepeatMasker	DNA	13538	13893	526	-	.	ID="DNA4-2_AP";Tend="769";Tstart="404";shortTE="F";uid="2ef2a060-1687-48ef-82b7-f797cd8b7914"
JACXSJ010002524.1	RepeatMasker	LINE/CR1	33264	34381	754	-	.	ID="RND-6_FAMILY-760";Tend="1448";Tstart="180";shortTE="F";uid="0798991a-75c3-4fd2-9314-725f90f0eb3d"
JACXSJ010002524.1	RepeatMasker	DNA/TcMar-Pogo	36919	37039	462	-	.	ID="RND-6_FAMILY-2440";Tend="1005";Tstart="875";shortTE="F";uid="26b473ac-7325-4e2a-a1c5-4af826a39673"
JACXSJ010002524.1	RepeatMasker	Unknown	37790	38012	1143	-	.	ID="RND-1_FAMILY-128";Tend="1194";Tstart="969";shortTE="F";uid="58d0de8d-bb22-45f6-9df4-ca4794525d18"
JACXSJ010002524.1	RepeatMasker	DNA/Ginger	32096	32816	2792	-	.	ID="RND-6_FAMILY-2859";Tend="1576";Tstart="816";shortTE="F";uid="03c994c6-1701-4324-a0db-2906cb884405"
JACXSJ010002524.1	RepeatMasker	Unknown	3593	3959	2293	-	.	ID="RND-6_FAMILY-43501";Tend="1290";Tstart="919";shortTE="F";uid="9115113e-7f40-4db8-9a3a-072214a01ff6"
JACXSJ010002524.1	RepeatMasker	DNA	29336	29447	506	-	.	ID="RND-3_FAMILY-48";Tend="1322";Tstart="1206";shortTE="F";uid="44d70c5b-e033-4aa7-8eb0-5b16b3a9a334"
JACXSJ010002525.1	RepeatMasker	DNA/hAT-Ac	16102	16499	624	+	.	ID="RND-5_FAMILY-3805";Tend="1201";Tstart="788";shortTE="F";uid="66ac561d-e8ef-4ed0-9f9b-d7aa6e0fc6e9"
JACXSJ010002525.1	RepeatMasker	DNA/Ginger-1	11912	12342	879	+	.	ID="RND-6_FAMILY-313";Tend="2382";Tstart="1936";shortTE="F";uid="5b89add6-7e89-4a70-9cd1-7d15839285f0"
JACXSJ010002525.1	RepeatMasker	DNA/hAT-hAT19	30191	30366	1120	+	.	ID="DNA8-52_AP";Tend="175";Tstart="2";shortTE="F";uid="2db92296-276c-4b34-b79a-e9286a7e3b32"
JACXSJ010002525.1	RepeatMasker	Unknown	2751	3717	5360	+	.	ID="RND-6_FAMILY-2350";Tend="1913";Tstart="927";shortTE="F";uid="615ca909-01b8-4f46-b5d7-755db2750f4b"
JACXSJ010002525.1	RepeatMasker	LINE/RTE-BovB	38485	40535	7900	+	.	ID="RND-6_FAMILY-7786";TEgroup="ctg_2525%7CRND-6_FAMILY-7786%7C1";Tend="3458";Tstart="587";shortTE="F";uid="3c10861a-e26c-4b91-ac21-9cf2e4f64fee"
JACXSJ010002525.1	RepeatMasker	LINE/I-Jockey	33707	35357	747	+	.	ID="RND-6_FAMILY-7782";Tend="2532";Tstart="404";shortTE="F";uid="c2fd73e8-c25a-4301-b324-1c52dd2accec"
JACXSJ010002525.1	RepeatMasker	DNA/hAT	20164	20939	4577	+	.	ID="RND-6_FAMILY-2021";Tend="1693";Tstart="917";shortTE="F";uid="3fc77bcc-fead-4456-a9be-7823869bb521"
JACXSJ010002525.1	RepeatMasker	RC/Helitron	21108	21704	3772	+	.	ID="RND-1_FAMILY-43";Tend="1440";Tstart="856";shortTE="F";uid="e17cd195-3900-4a7d-9441-ed5bc81d5dde"
JACXSJ010002525.1	RepeatMasker	DNA/Ginger-1	4297	4679	2325	+	.	ID="RND-6_FAMILY-313";Tend="2441";Tstart="2058";shortTE="F";uid="bd2148a1-9c2a-4595-886f-cffacea92084"
JACXSJ010002525.1	RepeatMasker	Unknown	42980	43172	1568	+	.	ID="RND-1_FAMILY-132";Tend="1107";Tstart="915";shortTE="F";uid="6be94b03-b1d8-4025-9236-75984ef64203"
JACXSJ010002525.1	RepeatMasker	LTR/Gypsy	15033	15924	1475	+	.	ID="RND-6_FAMILY-11796";Tend="2179";Tstart="1299";shortTE="F";uid="158f7968-6109-4520-b6b7-a420464882b4"
JACXSJ010002525.1	RepeatMasker	DNA/MULE-NOF	529	639	430	+	.	ID="RND-6_FAMILY-12318";Tend="1082";Tstart="969";shortTE="F";uid="847c0535-3da7-4258-b8e8-159386162a46"
JACXSJ010002525.1	RepeatMasker	DNA/Ginger-1	9385	10728	3330	+	.	ID="RND-6_FAMILY-313";TEgroup="ctg_2525%7CRND-6_FAMILY-313%7C1";Tend="2440";Tstart="740";shortTE="F";uid="12ec5f30-cb35-40d9-9224-d8a2a58dca23"
JACXSJ010002525.1	RepeatMasker	LINE/CR1	140	377	558	+	.	ID="RND-6_FAMILY-4485";Tend="1589";Tstart="1352";shortTE="F";uid="19c0c1b8-5e0a-4253-9397-d4af22fd2caf"
JACXSJ010002525.1	RepeatMasker	DNA	37200	37622	2180	-	.	ID="TTAA4B_AP";Tend="430";Tstart="1";shortTE="F";uid="be358a3d-6e18-457e-9b9e-603191b42cb2"
JACXSJ010002525.1	RepeatMasker	DNA/hAT-Ac	16569	16743	413	-	.	ID="RND-6_FAMILY-11638";Tend="920";Tstart="734";shortTE="F";uid="697e68c9-2feb-42a7-9166-3e18bfb7dfc9"
JACXSJ010002525.1	RepeatMasker	LINE/I-Jockey	41277	41755	553	-	.	ID="RND-6_FAMILY-210";Tend="979";Tstart="209";shortTE="F";uid="f55e7d67-8cdf-4143-b06a-16962490fb8e"
JACXSJ010002525.1	RepeatMasker	DNA	22819	23004	448	-	.	ID="dna4-2_ap";Tend="170";Tstart="8";shortTE="F";uid="9668eb97-3918-4e9d-848a-412321a86ffe"
JACXSJ010002525.1	RepeatMasker	Unknown	16097	16411	733	-	.	ID="RND-6_FAMILY-3102";Tend="1345";Tstart="1028";shortTE="F";uid="aebcd86c-92d2-4b39-9068-d16985fbf1eb"
JACXSJ010002525.1	RepeatMasker	DNA/Ginger-1	24990	25317	1737	-	.	ID="RND-6_FAMILY-313";Tend="1093";Tstart="775";shortTE="F";uid="4a04a499-ff16-4116-8b8d-8ce28493fac7"
JACXSJ010002525.1	RepeatMasker	DNA/Ginger	9980	10469	865	-	.	ID="RND-6_FAMILY-2859";Tend="2117";Tstart="1609";shortTE="F";uid="bf316d68-c3d7-4a1d-aa19-0596fe055227"
JACXSJ010002525.1	RepeatMasker	LTR/Gypsy	10759	11143	786	-	.	ID="GYPSY3-I_AP";Tend="2493";Tstart="2114";shortTE="F";uid="f6cbc308-0dd4-4f65-a804-cc15d7f5ab9b"
JACXSJ010002525.1	RepeatMasker	DNA/hAT	30367	30859	1112	-	.	ID="RND-5_FAMILY-1265";TEgroup="ctg_2525%7CRND-5_FAMILY-1265%7C1";Tend="2636";Tstart="508";shortTE="T";uid="53378d3a-76ef-4c2a-98d9-4a18c159f530"
JACXSJ010002525.1	RepeatMasker	DNA/Ginger	4134	4294	1053	-	.	ID="RND-6_FAMILY-2859";Tend="2502";Tstart="2331";shortTE="F";uid="5c374670-0663-4c0e-94de-90069d7e1ce8"
JACXSJ010002525.1	RepeatMasker	DNA/TcMar-Tc1	23729	24852	7544	-	.	ID="RND-6_FAMILY-728";Tend="1293";Tstart="259";shortTE="F";uid="cc57b332-f9f1-43c7-8586-0e2a87d6c0e5"
JACXSJ010002525.1	RepeatMasker	DNA	1073	1192	870	-	.	ID="RND-4_FAMILY-2248";Tend="1053";Tstart="936";shortTE="F";uid="b2f41f4e-28b7-4aa0-bdd2-f39eb9767622"
JACXSJ010002525.1	RepeatMasker	Retroposon?	21717	21958	967	-	.	ID="SINE2-1_AP";Tend="1327";Tstart="1087";shortTE="F";uid="20c605b9-81dd-495e-bbf9-5821993f9ee1"
JACXSJ010002525.1	RepeatMasker	LINE/I-Jockey	42605	42770	1155	-	.	ID="RND-6_FAMILY-2113";Tend="2553";Tstart="2388";shortTE="F";uid="a90bae62-6ebf-43fb-bce2-ba28091a432a"
JACXSJ010002526.1	RepeatMasker	DNA	13934	14086	619	+	.	ID="DNA8-25_AP";Tend="139";Tstart="1";shortTE="F";uid="7749ee09-0732-4c05-9705-aa920aaaff86"
JACXSJ010002526.1	RepeatMasker	DNA/hAT	7412	8266	3598	+	.	ID="RND-5_FAMILY-1497";Tend="1524";Tstart="650";shortTE="F";uid="ce9ad416-ed9c-4727-87a3-d695ad6c4be4"
JACXSJ010002526.1	RepeatMasker	LINE/I-Jockey	38793	39793	1913	+	.	ID="RND-6_FAMILY-8945";Tend="1811";Tstart="791";shortTE="F";uid="b8271491-cd45-4ec7-9ea2-f71151691105"
JACXSJ010002526.1	RepeatMasker	DNA/hAT	3631	3765	425	+	.	ID="RND-4_FAMILY-327";Tend="861";Tstart="716";shortTE="F";uid="a148f5a2-3483-49ab-b528-05c129f62ae4"
JACXSJ010002526.1	RepeatMasker	DNA	19125	19356	757	+	.	ID="RND-6_FAMILY-1885";Tend="882";Tstart="658";shortTE="F";uid="18e15765-45aa-4d94-bfcc-275a818d3717"
JACXSJ010002526.1	RepeatMasker	DNA/hAT-hAT19	1017	1155	630	+	.	ID="RND-6_FAMILY-1820";Tend="1101";Tstart="961";shortTE="F";uid="85d58d65-cacd-4087-85c3-e20a5d17befd"
JACXSJ010002526.1	RepeatMasker	Retroposon?	22391	22666	500	+	.	ID="SINE2-1_AP";Tend="323";Tstart="1";shortTE="F";uid="39cc07cb-e268-48b4-a7db-ea8e35bd025c"
JACXSJ010002526.1	RepeatMasker	DNA/hAT	3055	3241	743	+	.	ID="RND-6_FAMILY-1255";Tend="1020";Tstart="828";shortTE="F";uid="b4d96bbb-ccf9-46e3-a822-8a02b51285de"
JACXSJ010002526.1	RepeatMasker	LTR/Pao	39791	42218	838	+	.	ID="BEL1-I_AP";TEgroup="ctg_2526%7CBEL1-I_AP%7C1";Tend="3814";Tstart="1254";shortTE="F";uid="c4384099-a598-46f4-8136-09ccb7d15dcf"
JACXSJ010002526.1	RepeatMasker	DNA/Ginger-1	25730	25948	512	+	.	ID="RND-6_FAMILY-313";Tend="1241";Tstart="1049";shortTE="F";uid="fb283cb4-8935-4299-8900-9a4fb515e84c"
JACXSJ010002526.1	RepeatMasker	DNA/Ginger	26193	27056	2387	-	.	ID="RND-6_FAMILY-2859";Tend="1836";Tstart="925";shortTE="F";uid="9cdbfb8e-d674-44a2-b30f-5b0dd5c02307"
JACXSJ010002526.1	RepeatMasker	Retroposon?	25806	25999	405	-	.	ID="RND-6_FAMILY-614";Tend="1081";Tstart="885";shortTE="F";uid="c6d40dd0-aca1-4a0d-9476-2bf9d0070ef6"
JACXSJ010002526.1	RepeatMasker	DNA/Ginger	17638	17809	572	-	.	ID="RND-6_FAMILY-2859";Tend="2257";Tstart="2071";shortTE="F";uid="20866a0a-2e27-4ac8-886b-5d5e1883d863"
JACXSJ010002526.1	RepeatMasker	DNA	28585	29045	1047	-	.	ID="DNA4-3_AP";Tend="529";Tstart="40";shortTE="F";uid="3cd169a4-85e6-4f73-b89b-822495dd499c"
JACXSJ010002526.1	RepeatMasker	DNA/Ginger	30278	31696	999	-	.	ID="RND-6_FAMILY-2859";TEgroup="ctg_2526%7CRND-6_FAMILY-2859%7C1";Tend="2427";Tstart="804";shortTE="F";uid="4f3b8c18-92e3-47d3-8713-40caaf6255c0"
JACXSJ010002526.1	RepeatMasker	DNA/Ginger	17184	17476	713	-	.	ID="RND-6_FAMILY-2859";Tend="2494";Tstart="2243";shortTE="F";uid="54640ffb-d1af-465a-9c76-36c9f2820e6a"
JACXSJ010002526.1	RepeatMasker	DNA/hAT-hAT19	15	195	1305	-	.	ID="DNA8-52_AP";Tend="171";Tstart="1";shortTE="F";uid="d5026d8b-bcf1-422c-a85a-ff9697f15cc5"
JACXSJ010002526.1	RepeatMasker	DNA/Kolobok-E	25703	25868	511	-	.	ID="RND-6_FAMILY-1681";Tend="1742";Tstart="1585";shortTE="F";uid="d31758b5-f76f-4600-911d-8dcba5f39434"
JACXSJ010002527.1	RepeatMasker	LINE/I-Jockey	34236	35044	611	+	.	ID="VINGI-2_LMI";Tend="1632";Tstart="800";shortTE="F";uid="43ab67e8-3a80-42e0-8e61-9067c51741c6"
JACXSJ010002527.1	RepeatMasker	DNA/hAT-hAT19	29482	29587	477	+	.	ID="DNA8-64_AP";Tend="117";Tstart="1";shortTE="F";uid="939791ea-3b7b-44ac-87c5-368937d96202"
JACXSJ010002527.1	RepeatMasker	DNA/hAT-hAT19	19912	20379	2425	+	.	ID="RND-1_FAMILY-99";Tend="1462";Tstart="963";shortTE="F";uid="157a1c1d-f5e0-4ea8-821b-f09b85c8b812"
JACXSJ010002527.1	RepeatMasker	DNA	42338	42911	1826	+	.	ID="dna4-2_ap";Tend="990";Tstart="5";shortTE="F";uid="5389c139-f923-459d-a1ad-d4f939642f45"
JACXSJ010002527.1	RepeatMasker	LINE/I	11292	11579	1575	+	.	ID="RND-5_FAMILY-536";Tend="2055";Tstart="1778";shortTE="F";uid="cd0e3a78-4b4f-42f5-973c-c5617f94bfa6"
JACXSJ010002527.1	RepeatMasker	DNA	25389	25641	1442	-	.	ID="RND-6_FAMILY-5848";Tend="1197";Tstart="945";shortTE="F";uid="415b66b3-06ed-468c-b8da-78afa796064e"
JACXSJ010002527.1	RepeatMasker	Unknown	5546	6339	2159	-	.	ID="RND-1_FAMILY-93";Tend="1293";Tstart="472";shortTE="F";uid="d3ccdc6c-09cc-49b1-90b6-9f3ad1a63cf2"
JACXSJ010002527.1	RepeatMasker	Retroposon?	21811	21948	466	-	.	ID="RND-4_FAMILY-1237";Tend="2631";Tstart="2491";shortTE="F";uid="458433cb-8f0a-415c-8e43-4a0bbd0a38fa"
JACXSJ010002527.1	RepeatMasker	LINE/CR1	40193	40422	493	-	.	ID="RND-6_FAMILY-1751";Tend="1341";Tstart="1122";shortTE="F";uid="c120bde7-8684-4fca-bfa8-54aea9e162c6"
JACXSJ010002527.1	RepeatMasker	DNA/Ginger	27650	28295	898	-	.	ID="RND-6_FAMILY-2859";Tend="2443";Tstart="1858";shortTE="F";uid="22d5d278-6832-4af6-beac-5ce2359c9f63"
JACXSJ010002528.1	RepeatMasker	DNA/Ginger	17972	18641	1040	+	.	ID="RND-6_FAMILY-2859";TEgroup="ctg_2528%7CRND-6_FAMILY-2859%7C1";Tend="2426";Tstart="950";shortTE="F";uid="8e5944c0-a26d-4c41-b8e2-d789f2db1185"
JACXSJ010002528.1	RepeatMasker	DNA/Ginger	32395	32642	572	+	.	ID="RND-6_FAMILY-2859";Tend="2489";Tstart="2282";shortTE="F";uid="d599ac39-88c7-40e2-af3e-77e1f611e811"
JACXSJ010002528.1	RepeatMasker	RC/Helitron	1560	1750	1720	+	.	ID="RND-1_FAMILY-224";Tend="2231";Tstart="2041";shortTE="F";uid="0b38aa89-63b0-4e13-9459-e4859658e3f8"
JACXSJ010002528.1	RepeatMasker	Unknown	24200	24554	2002	+	.	ID="RND-4_FAMILY-710";Tend="869";Tstart="474";shortTE="F";uid="b38b15fc-8b35-4911-b2fe-773b97c6d791"
JACXSJ010002528.1	RepeatMasker	DNA/TcMar-Tc1	6249	6538	1068	+	.	ID="RND-5_FAMILY-6589";Tend="917";Tstart="630";shortTE="F";uid="5817f154-0909-4941-b545-f5da5c7f41e4"
JACXSJ010002528.1	RepeatMasker	DNA/Kolobok-E	31531	31645	481	+	.	ID="KOLOBOKE-4_AP";Tend="2571";Tstart="2455";shortTE="F";uid="58bd2017-474f-4b22-8252-f79a22b0360b"
JACXSJ010002528.1	RepeatMasker	DNA/hAT-Tip100	23158	24031	2914	+	.	ID="rnd-1_family-38";Tend="1327";Tstart="431";shortTE="F";uid="41cc3983-1273-4268-b269-4272b2d997ad"
JACXSJ010002528.1	RepeatMasker	Unknown	24830	25406	3088	+	.	ID="RND-4_FAMILY-710";Tend="1550";Tstart="950";shortTE="F";uid="a34ff6c9-40cc-425f-8f56-0203fed4155a"
JACXSJ010002528.1	RepeatMasker	Unknown	21861	22226	732	+	.	ID="RND-4_FAMILY-710";Tend="1491";Tstart="1133";shortTE="F";uid="9d9bd567-81b3-4f0a-9efc-231b3119a8be"
JACXSJ010002528.1	RepeatMasker	Unknown	3766	3994	1660	+	.	ID="RND-1_FAMILY-76";Tend="1288";Tstart="1048";shortTE="F";uid="36f53165-7c14-403f-9c98-df9af41e7bd8"
JACXSJ010002528.1	RepeatMasker	DNA/Ginger	31772	32054	815	+	.	ID="RND-6_FAMILY-2859";Tend="2295";Tstart="2002";shortTE="F";uid="666577cc-b31b-4972-9c3e-16c1d1804f04"
JACXSJ010002528.1	RepeatMasker	Unknown	6539	7388	5449	+	.	ID="RND-6_FAMILY-2350";Tend="1776";Tstart="931";shortTE="F";uid="b29b306f-ec8c-413f-8a6a-8ea036fcb494"
JACXSJ010002528.1	RepeatMasker	DNA/hAT-hAT19	27141	27697	2659	+	.	ID="RND-4_FAMILY-551";Tend="1455";Tstart="902";shortTE="F";uid="8c3c9b79-2c4f-4750-9e18-88156fdfd85d"
JACXSJ010002528.1	RepeatMasker	DNA/Ginger-2	325	880	3089	+	.	ID="RND-6_FAMILY-11094";Tend="1196";Tstart="620";shortTE="F";uid="2507a4df-24ca-48da-9909-1ce186dcb5bc"
JACXSJ010002528.1	RepeatMasker	LINE/I-Jockey	874	1563	1478	-	.	ID="RND-6_FAMILY-40069";Tend="2010";Tstart="1304";shortTE="F";uid="fafa3f33-54da-4c55-b363-fb78500993c6"
JACXSJ010002528.1	RepeatMasker	LTR/Gypsy	2930	3434	547	-	.	ID="RND-6_FAMILY-2644";Tend="1304";Tstart="797";shortTE="F";uid="f858132f-e81d-4c68-b8f4-117b693b8002"
JACXSJ010002528.1	RepeatMasker	DNA/Ginger	37709	38016	468	-	.	ID="RND-6_FAMILY-2859";Tend="1254";Tstart="961";shortTE="F";uid="f6974c16-426a-4f8e-b03d-45d13b23d341"
JACXSJ010002528.1	RepeatMasker	Unknown	2214	2597	1075	-	.	ID="RND-5_FAMILY-4021";Tend="296";Tstart="5";shortTE="F";uid="f25ff683-855a-437d-a410-df7a572cca1f"
JACXSJ010002528.1	RepeatMasker	DNA	40964	41755	2344	-	.	ID="DNA4-2_AP";Tend="769";Tstart="8";shortTE="F";uid="9a04728b-2c6b-414c-b14d-f1d5885dfa84"
JACXSJ010002528.1	RepeatMasker	DNA/Ginger-1	35411	35799	564	-	.	ID="RND-6_FAMILY-313";Tend="1474";Tstart="1115";shortTE="F";uid="a4c30b4b-cb88-46ce-852c-e36695651335"
JACXSJ010002528.1	RepeatMasker	DNA/Ginger-1	32399	32714	504	-	.	ID="RND-1_FAMILY-50";Tend="658";Tstart="355";shortTE="F";uid="44aa19a9-aa58-4dff-9566-cc7a3ff5c8b7"
JACXSJ010002528.1	RepeatMasker	Unknown	33540	34153	2433	-	.	ID="RND-6_FAMILY-4501";Tend="1564";Tstart="916";shortTE="F";uid="2ff281e4-9f26-439a-9fbb-e24ffcfc7f4e"
JACXSJ010002528.1	RepeatMasker	DNA/hAT-hAT19	30	202	1068	-	.	ID="RND-5_FAMILY-720";Tend="1047";Tstart="875";shortTE="F";uid="f741aa00-9ed0-43ed-bdd1-536301c6153c"
JACXSJ010002528.1	RepeatMasker	DNA/Maverick	1764	2158	509	-	.	ID="RND-6_FAMILY-3367";Tend="556";Tstart="169";shortTE="F";uid="986f3f94-31b0-480f-8e10-c288f01529e1"
JACXSJ010002528.1	RepeatMasker	DNA/TcMar-Mariner	7567	8312	1508	-	.	ID="mariner-21_aec";Tend="1322";Tstart="194";shortTE="F";uid="52475616-bb7b-477d-83a8-3da4eca5b888"
JACXSJ010002529.1	RepeatMasker	DNA	24678	25255	3844	+	.	ID="RND-5_FAMILY-5909";Tend="1526";Tstart="925";shortTE="F";uid="b253573d-ae71-4c82-96eb-87ff1e3800a7"
JACXSJ010002529.1	RepeatMasker	Unknown	30931	33086	6468	+	.	ID="RND-6_FAMILY-9450";Tend="2259";Tstart="473";shortTE="F";uid="7c2e7b15-8766-4caa-a780-652ed7e4a350"
JACXSJ010002529.1	RepeatMasker	Unknown	27446	27950	2398	+	.	ID="RND-4_FAMILY-495";Tend="1378";Tstart="890";shortTE="F";uid="c88c7979-b723-40d7-9770-db33268d1b89"
JACXSJ010002529.1	RepeatMasker	LINE/I	37172	39249	8094	+	.	ID="RND-6_FAMILY-2371";Tend="2779";Tstart="680";shortTE="F";uid="ac304af9-7de0-4b14-a390-c47fe0039049"
JACXSJ010002529.1	RepeatMasker	DNA/MULE-MuDR	34546	34747	469	+	.	ID="RND-6_FAMILY-10381";Tend="1380";Tstart="1176";shortTE="F";uid="c6056da8-ae7b-48cb-bb46-e8fe79588255"
JACXSJ010002529.1	RepeatMasker	DNA	28191	28428	1750	+	.	ID="RND-6_FAMILY-5848";Tend="1197";Tstart="961";shortTE="F";uid="080f0420-9505-4ed4-875a-1e4c1b63229f"
JACXSJ010002529.1	RepeatMasker	DNA/MULE-MuDR	29665	29830	430	+	.	ID="RND-5_FAMILY-1275";Tend="786";Tstart="636";shortTE="F";uid="ddd62a3d-8b98-4984-bc5b-b9765d8bd515"
JACXSJ010002529.1	RepeatMasker	DNA/hAT	33182	33407	707	+	.	ID="DNA8-17_AP";Tend="918";Tstart="687";shortTE="F";uid="36f511a2-beda-4588-8a26-3b61f6e74bf0"
JACXSJ010002529.1	RepeatMasker	Unknown	663	1672	5231	-	.	ID="RND-6_FAMILY-5271";Tend="1716";Tstart="731";shortTE="F";uid="f93fc636-ff95-459c-8f4d-9663a905f5b9"
JACXSJ010002529.1	RepeatMasker	DNA/PiggyBac	21687	22119	630	-	.	ID="piggybac-n3_lsal";Tend="959";Tstart="599";shortTE="F";uid="46c92445-3897-41a9-b883-5870c5a070b0"
JACXSJ010002529.1	RepeatMasker	Unknown	29230	29478	1179	-	.	ID="RND-6_FAMILY-4698";Tend="1497";Tstart="1239";shortTE="F";uid="578b96b6-c1c4-4b3e-af73-bbceb6c4f5a4"
JACXSJ010002529.1	RepeatMasker	DNA/MULE-NOF	34774	35055	1375	-	.	ID="RND-6_FAMILY-12318";Tend="1269";Tstart="977";shortTE="F";uid="0456b77e-5cbb-4be8-9142-ad0c3526f7ec"
JACXSJ010000253.1	RepeatMasker	DNA/hAT-Charlie	1295	1446	816	+	.	ID="RND-6_FAMILY-2601";Tend="480";Tstart="331";shortTE="F";uid="6df529dc-0085-4b45-a910-705f588b199a"
JACXSJ010002530.1	RepeatMasker	DNA/Ginger-1	234	1073	2379	+	.	ID="RND-6_FAMILY-8533";Tend="2593";Tstart="1696";shortTE="F";uid="ffb353a2-2e72-4d59-adb8-88460f3cd8ef"
JACXSJ010002530.1	RepeatMasker	DNA/Ginger	8139	8794	1022	+	.	ID="RND-6_FAMILY-2859";Tend="1418";Tstart="816";shortTE="F";uid="d3469264-3bdc-4404-b8d6-52e3faf1b61e"
JACXSJ010002530.1	RepeatMasker	DNA	2001	2186	705	+	.	ID="ttaa2c_ap";Tend="236";Tstart="48";shortTE="F";uid="ae163fd4-fba4-478e-a48c-5e4c9cc53b72"
JACXSJ010002530.1	RepeatMasker	Retroposon?	19426	19586	422	+	.	ID="SINE2-1_AP";Tend="728";Tstart="600";shortTE="F";uid="2d2de571-c3de-4195-bbeb-36e94d855e01"
JACXSJ010002530.1	RepeatMasker	DNA/hAT-Tip100	23209	23382	698	+	.	ID="RND-1_FAMILY-38";Tend="1295";Tstart="1132";shortTE="F";uid="baa14956-9f51-419d-add2-033a7d929428"
JACXSJ010002530.1	RepeatMasker	DNA/Ginger-1	26044	26991	2368	+	.	ID="RND-6_FAMILY-313";TEgroup="ctg_2530%7CRND-6_FAMILY-313%7C1";Tend="1511";Tstart="765";shortTE="F";uid="4a97afe6-c99d-4ccf-8f03-7bce7bfb3300"
JACXSJ010002530.1	RepeatMasker	LINE/I-Jockey	37082	37515	1110	+	.	ID="RND-6_FAMILY-5819";Tend="1075";Tstart="629";shortTE="F";uid="eb6da4bf-f1d5-4a52-8c78-1e63bf7fc04c"
JACXSJ010002530.1	RepeatMasker	Unknown	42196	42344	667	+	.	ID="RND-6_FAMILY-6934";Tend="1152";Tstart="1000";shortTE="F";uid="920a4d6d-b34b-4b17-a96b-feb62c375341"
JACXSJ010002530.1	RepeatMasker	Unknown	14028	14564	1535	+	.	ID="RND-6_FAMILY-4501";Tend="1406";Tstart="919";shortTE="F";uid="9d36f15d-c7a5-4525-89ee-e27eae5ce38c"
JACXSJ010002530.1	RepeatMasker	DNA/Ginger-1	9476	10401	4257	+	.	ID="RND-6_FAMILY-313";Tend="2440";Tstart="1529";shortTE="F";uid="4b21304e-da36-4a6f-9b0a-f83ba9963adf"
JACXSJ010002530.1	RepeatMasker	DNA/Kolobok-E	10179	10439	658	-	.	ID="RND-6_FAMILY-3868";Tend="1357";Tstart="1097";shortTE="F";uid="df60d46e-fb97-40aa-b7f2-3be860d69f6f"
JACXSJ010002530.1	RepeatMasker	DNA	14825	15144	496	-	.	ID="DNA4-3_AP";Tend="330";Tstart="13";shortTE="F";uid="326b457a-3451-4df0-ad76-672b354c378f"
JACXSJ010002530.1	RepeatMasker	Retroposon?	26537	26968	455	-	.	ID="SINE2-2_AP";Tend="1436";Tstart="974";shortTE="F";uid="09df9aed-2f9b-4977-afc0-86c85e67c61d"
JACXSJ010002530.1	RepeatMasker	DNA	10532	10982	956	-	.	ID="DNA4-2_AP";Tend="500";Tstart="1";shortTE="F";uid="2fc417dc-d6dc-4fd3-aa64-2aa147d807f5"
JACXSJ010002530.1	RepeatMasker	DNA/Ginger	19609	20537	1497	-	.	ID="RND-6_FAMILY-2859";Tend="2147";Tstart="1101";shortTE="F";uid="e92a0fd9-63d2-43c6-ae63-1540251d1241"
JACXSJ010002530.1	RepeatMasker	RC/Helitron	20642	20841	791	-	.	ID="RND-5_FAMILY-7613";Tend="1735";Tstart="1526";shortTE="F";uid="ec8c9c56-1a4a-48c4-9f4d-9b46b6a109d1"
JACXSJ010002530.1	RepeatMasker	LINE/I-Jockey	23559	26036	9924	-	.	ID="RND-6_FAMILY-4337";Tend="2261";Tstart="85";shortTE="F";uid="799fa662-eaa9-41f9-9d90-a7969b5bcdeb"
JACXSJ010002530.1	RepeatMasker	DNA/Ginger	22873	23206	1062	-	.	ID="RND-6_FAMILY-2859";Tend="1163";Tstart="835";shortTE="F";uid="50a33e00-8a2a-4905-92e9-7e94baed54b8"
JACXSJ010002530.1	RepeatMasker	DNA/hAT-hAT19	12508	13089	660	-	.	ID="HAT-N8_AP";TEgroup="ctg_2530%7CHAT-N8_AP%7C1";Tend="859";Tstart="2";shortTE="F";uid="6a469d96-43bd-4549-b376-2a417069862d"
JACXSJ010002530.1	RepeatMasker	LINE/I-Jockey	37517	37889	1432	-	.	ID="RND-6_FAMILY-8945";Tend="3971";Tstart="3593";shortTE="F";uid="cb4fcfe4-52ba-449d-911a-4f4b1dfcb9e7"
JACXSJ010002530.1	RepeatMasker	DNA	39603	39950	866	-	.	ID="dna4-3_ap";Tend="372";Tstart="26";shortTE="F";uid="d061377c-8423-4ff0-8c00-2a425412fa6e"
JACXSJ010002531.1	RepeatMasker	Unknown	39102	39681	1017	+	.	ID="RND-1_FAMILY-83";TEgroup="ctg_2531%7CRND-1_FAMILY-83%7C1";Tend="1935";Tstart="1103";shortTE="F";uid="7ff385f1-2c51-44af-9b9d-6a311df6f38f"
JACXSJ010002531.1	RepeatMasker	Unknown	39924	40205	575	+	.	ID="RND-6_FAMILY-1636";Tend="1241";Tstart="956";shortTE="F";uid="f9276f4c-9b2b-46bf-8ae4-78b9db66193f"
JACXSJ010002531.1	RepeatMasker	RC/Helitron	36568	37340	3265	+	.	ID="RND-1_FAMILY-222";TEgroup="ctg_2531%7CRND-1_FAMILY-222%7C1";Tend="1959";Tstart="836";shortTE="F";uid="5dc04672-58f1-441a-a3fe-19941864e3e2"
JACXSJ010002531.1	RepeatMasker	DNA/hAT-Tip100	42384	42633	1509	+	.	ID="RND-1_FAMILY-32";Tend="1076";Tstart="826";shortTE="F";uid="d6e7bf4b-bb23-4774-9ca4-eff79ab08caa"
JACXSJ010002531.1	RepeatMasker	Unknown	38389	38659	1642	+	.	ID="RND-1_FAMILY-83";Tend="1113";Tstart="835";shortTE="F";uid="f9b0166d-bdd5-4426-8fe4-dc3455944479"
JACXSJ010002531.1	RepeatMasker	Retroposon?	14289	14664	615	+	.	ID="RND-6_FAMILY-1434";Tend="1643";Tstart="1225";shortTE="F";uid="775581e7-e8b8-422c-b92e-804fc47a4b2e"
JACXSJ010002531.1	RepeatMasker	DNA/Ginger	22849	23110	551	+	.	ID="RND-6_FAMILY-2859";Tend="1152";Tstart="886";shortTE="F";uid="3f0a3470-3e80-45da-a6e9-59cb5286d55a"
JACXSJ010002531.1	RepeatMasker	Unknown	33859	34046	545	+	.	ID="RND-5_FAMILY-2488";Tend="1094";Tstart="926";shortTE="F";uid="de1c7ee2-0414-4f59-8d71-05587299f362"
JACXSJ010002531.1	RepeatMasker	DNA/Ginger-1	19722	20148	1241	+	.	ID="RND-6_FAMILY-313";Tend="1258";Tstart="777";shortTE="F";uid="4690a6ec-82a8-4a63-a832-9daf5081685a"
JACXSJ010002531.1	RepeatMasker	DNA/hAT-Ac	16246	16602	1205	+	.	ID="RND-6_FAMILY-1661";Tend="1541";Tstart="1148";shortTE="F";uid="89b8c866-1afa-4e22-8e2e-9aedf7ecfa74"
JACXSJ010002531.1	RepeatMasker	DNA/Ginger	13912	14289	454	+	.	ID="RND-6_FAMILY-2859";TEgroup="ctg_2531%7CRND-6_FAMILY-2859%7C1";Tend="2425";Tstart="814";shortTE="T";uid="6c4d327f-1a5e-424d-b454-0d7ebbb349b2"
JACXSJ010002531.1	RepeatMasker	DNA/hAT-Blackjack	16690	17097	2071	+	.	ID="RND-6_FAMILY-20155";Tend="1372";Tstart="954";shortTE="F";uid="1b253060-dee6-4778-bacc-afc58312a2d7"
JACXSJ010002531.1	RepeatMasker	Unknown	41112	41286	1146	+	.	ID="RND-1_FAMILY-83";Tend="2000";Tstart="1823";shortTE="F";uid="18dba446-2ff1-4967-a023-2d508b549228"
JACXSJ010002531.1	RepeatMasker	DNA	34299	34831	3373	+	.	ID="RND-1_FAMILY-49";Tend="1487";Tstart="966";shortTE="F";uid="3030b955-1eed-435a-a04b-a45364b8f5df"
JACXSJ010002531.1	RepeatMasker	DNA	6899	7222	1635	+	.	ID="RND-6_FAMILY-5300";Tend="1174";Tstart="839";shortTE="F";uid="bfff4adc-60e5-45e1-ad9f-5acbb77fc9b6"
JACXSJ010002531.1	RepeatMasker	DNA/hAT	29955	30230	1548	+	.	ID="RND-4_FAMILY-2044";Tend="1619";Tstart="1357";shortTE="F";uid="f1f63a89-e48d-4f30-8eee-6cec4bc12cb2"
JACXSJ010002531.1	RepeatMasker	DNA	8774	9167	1303	+	.	ID="TTAA20_AP";Tend="644";Tstart="279";shortTE="F";uid="d316dd5c-2981-47d5-8631-57b8b8ac1268"
JACXSJ010002531.1	RepeatMasker	DNA/Ginger	34050	34279	1377	+	.	ID="RND-6_FAMILY-2859";Tend="1034";Tstart="801";shortTE="F";uid="c13aa1f1-05e9-405c-a931-5a6eb2949a2d"
JACXSJ010002531.1	RepeatMasker	Retroposon?	32453	32593	520	+	.	ID="RND-6_FAMILY-614";Tend="1551";Tstart="1422";shortTE="F";uid="395652b6-61da-4884-8732-d91b336600ee"
JACXSJ010002531.1	RepeatMasker	DNA/hAT-hAT19	13490	13778	683	+	.	ID="HAT-N7_AP";Tend="300";Tstart="2";shortTE="F";uid="2b0659ba-56de-4ef4-93da-c309ea6de920"
JACXSJ010002531.1	RepeatMasker	DNA	17804	18572	3369	+	.	ID="DNA4-2_AP";Tend="767";Tstart="1";shortTE="F";uid="d4a12271-3c63-4510-9b74-72b1c8b4028d"
JACXSJ010002531.1	RepeatMasker	DNA/hAT-Ac	15501	15817	1614	+	.	ID="RND-6_FAMILY-1661";Tend="1134";Tstart="799";shortTE="F";uid="5a3c1329-685a-4eee-a9db-207b5c0949dd"
JACXSJ010002531.1	RepeatMasker	DNA	26653	26896	641	+	.	ID="TTAA16_AP";Tend="392";Tstart="152";shortTE="F";uid="44559723-ad43-4c08-a304-1e05d41ae6d7"
JACXSJ010002531.1	RepeatMasker	DNA/hAT	29080	29301	1096	+	.	ID="RND-4_FAMILY-2044";Tend="1222";Tstart="976";shortTE="F";uid="da7f11d1-6d46-433f-a34b-83b71a297521"
JACXSJ010002531.1	RepeatMasker	DNA/hAT-hAT19	28674	28866	684	-	.	ID="RND-5_FAMILY-788";Tend="1202";Tstart="1011";shortTE="F";uid="08196f60-76c0-45cc-bea9-78618db6ff48"
JACXSJ010002531.1	RepeatMasker	Unknown	177	723	2578	-	.	ID="RND-6_FAMILY-10777";Tend="1413";Tstart="870";shortTE="F";uid="af5a5c61-a5fc-4113-9e8e-e1bfe07e75a5"
JACXSJ010002531.1	RepeatMasker	DNA	15863	16258	1023	-	.	ID="DNAX-2_AP";Tend="424";Tstart="8";shortTE="F";uid="a1f3b2c1-162d-4bed-992f-bc236c994901"
JACXSJ010002531.1	RepeatMasker	DNA/Ginger-1	30113	30271	479	-	.	ID="RND-6_FAMILY-21495";Tend="262";Tstart="107";shortTE="F";uid="d855924a-99d2-464d-be42-c55148fec4a2"
JACXSJ010002531.1	RepeatMasker	DNA/Ginger	31778	32839	1679	-	.	ID="RND-6_FAMILY-2859";TEgroup="ctg_2531%7CRND-6_FAMILY-2859%7C2";Tend="2489";Tstart="748";shortTE="F";uid="78b1604f-0fe7-4f5d-8f09-daa8b6230092"
JACXSJ010002531.1	RepeatMasker	DNA	10555	10945	2096	-	.	ID="RND-6_FAMILY-8993";Tend="1380";Tstart="980";shortTE="F";uid="722e742c-74c6-40f0-b96f-45863b9f1165"
JACXSJ010002531.1	RepeatMasker	DNA/TcMar-Mariner	42634	42937	1010	-	.	ID="MARINER-25_SIN";Tend="1324";Tstart="1021";shortTE="F";uid="ba41d043-93b2-46c7-ac8e-6c3ecc25371a"
JACXSJ010002531.1	RepeatMasker	DNA/Ginger-2	29323	29885	2544	-	.	ID="RND-6_FAMILY-1630";Tend="1727";Tstart="1138";shortTE="F";uid="ae129048-35f3-411f-8bd7-eb4c88df2582"
JACXSJ010002531.1	RepeatMasker	Unknown	3429	4012	2724	-	.	ID="RND-6_FAMILY-19196";Tend="1408";Tstart="729";shortTE="F";uid="3ff6823f-efb2-4bd0-a905-5b725a723e77"
JACXSJ010002531.1	RepeatMasker	DNA/Ginger-1	14665	14888	1556	-	.	ID="rnd-6_family-313";Tend="1431";Tstart="977";shortTE="F";uid="868b4c49-cc9f-48f3-b08d-9b81b402e73c"
JACXSJ010002531.1	RepeatMasker	Unknown	33636	33777	614	-	.	ID="RND-4_FAMILY-899";Tend="991";Tstart="870";shortTE="F";uid="e23328ce-4b31-4543-a2ad-0b34d6b2f320"
JACXSJ010002532.1	RepeatMasker	Unknown	33559	33825	1739	+	.	ID="RND-1_FAMILY-10";Tend="1202";Tstart="930";shortTE="F";uid="eb57b723-6cb1-4302-89fd-86d97f1a8ff0"
JACXSJ010002532.1	RepeatMasker	LINE/I	22442	22901	2780	+	.	ID="RND-5_FAMILY-3167";Tend="1547";Tstart="1085";shortTE="F";uid="02b836e1-960e-4238-9157-070c44aa652b"
JACXSJ010002532.1	RepeatMasker	DNA/Ginger-1	16150	16286	495	+	.	ID="GINGER1-1_AP";Tend="4357";Tstart="4225";shortTE="F";uid="9b2cd535-2059-4862-8f64-c43ba706d6d0"
JACXSJ010002532.1	RepeatMasker	LINE/CR1	11170	11850	773	+	.	ID="RND-6_FAMILY-2949";Tend="1482";Tstart="820";shortTE="F";uid="a921354e-2ffe-47e8-9273-acfde19acc09"
JACXSJ010002532.1	RepeatMasker	DNA	12436	12756	748	-	.	ID="ttaa4c_ap";Tend="372";Tstart="54";shortTE="F";uid="89b91e26-e6c1-4b75-a9d2-a4aa16fece51"
JACXSJ010002533.1	RepeatMasker	DNA	14429	14707	992	+	.	ID="DNA4-2_AP";Tend="288";Tstart="1";shortTE="F";uid="841db9fe-ec73-4f76-b61c-62010e70fd43"
JACXSJ010002533.1	RepeatMasker	LINE/R1	27270	27716	2304	+	.	ID="RND-5_FAMILY-4130";Tend="1288";Tstart="829";shortTE="F";uid="21cef5f1-2571-4d4d-aa17-b08022cdd40a"
JACXSJ010002533.1	RepeatMasker	DNA	6228	6377	588	+	.	ID="DNA4-3_AP";Tend="546";Tstart="399";shortTE="F";uid="8dc31eea-c4e3-48ad-acf6-dfe05ffbaf57"
JACXSJ010002533.1	RepeatMasker	DNA/TcMar-Tc1	4829	5156	1589	+	.	ID="RND-5_FAMILY-1747";Tend="1462";Tstart="1141";shortTE="F";uid="e96ba3a9-d564-4fb6-bd54-dd65ac13813e"
JACXSJ010002533.1	RepeatMasker	LINE/RTE-BovB	24361	24996	2500	+	.	ID="RND-6_FAMILY-7786";Tend="3453";Tstart="2858";shortTE="F";uid="250df330-6778-4e68-9627-030d5a34216e"
JACXSJ010002533.1	RepeatMasker	DNA	29999	30594	1681	+	.	ID="DNA4-2_AP";Tend="769";Tstart="93";shortTE="F";uid="f1e3d349-8975-4b81-921b-ce9c80ebb939"
JACXSJ010002533.1	RepeatMasker	Unknown	42450	42636	524	+	.	ID="RND-1_FAMILY-128";Tend="1492";Tstart="1287";shortTE="F";uid="f7ec88b0-0711-49f5-a35a-569ff6a9d9a5"
JACXSJ010002533.1	RepeatMasker	DNA/hAT	8505	9174	3310	+	.	ID="RND-4_FAMILY-2044";Tend="1647";Tstart="965";shortTE="F";uid="249c1cdd-f2dc-4358-a01b-14ae0c1bf05b"
JACXSJ010002533.1	RepeatMasker	LTR/Copia	18858	19237	2175	+	.	ID="RND-5_FAMILY-7638";Tend="1433";Tstart="1083";shortTE="F";uid="a67f378b-be12-46ee-891c-d07afe8bcb7b"
JACXSJ010002533.1	RepeatMasker	DNA/hAT-Tip100	1384	1985	1740	+	.	ID="RND-4_FAMILY-324";Tend="1441";Tstart="908";shortTE="F";uid="13e4fff9-2424-4a32-b354-352bb6c0baf8"
JACXSJ010002533.1	RepeatMasker	Unknown	10706	10863	554	+	.	ID="RND-1_FAMILY-87";Tend="1405";Tstart="1245";shortTE="F";uid="3b63531c-677d-45b8-b76d-ac82b2a36ede"
JACXSJ010002533.1	RepeatMasker	DNA/hAT-Charlie	15184	15464	1581	+	.	ID="RND-6_FAMILY-1673";Tend="1397";Tstart="1122";shortTE="F";uid="4881f367-d651-4ff1-938b-8433d72cd70f"
JACXSJ010002533.1	RepeatMasker	RC/Helitron	34957	35229	1024	+	.	ID="RND-5_FAMILY-1066";Tend="1170";Tstart="893";shortTE="F";uid="d379762c-a585-47b3-aaf4-6635a69c8ba6"
JACXSJ010002533.1	RepeatMasker	DNA	15755	16334	3028	+	.	ID="RND-5_FAMILY-2287";Tend="1423";Tstart="827";shortTE="F";uid="6a271d1d-b6a3-49a0-ae05-5709bf69ec3a"
JACXSJ010002533.1	RepeatMasker	DNA/Ginger-1	13635	13962	797	+	.	ID="RND-6_FAMILY-313";Tend="2441";Tstart="2104";shortTE="F";uid="4ea1e92f-6f65-4df6-ae14-fb7fa5cf9f1a"
JACXSJ010002533.1	RepeatMasker	DNA/hAT-hAT19	21374	21662	1342	+	.	ID="RND-6_FAMILY-7577";Tend="1497";Tstart="1214";shortTE="F";uid="0e22d5b6-0e04-4f7c-a972-768c4a975700"
JACXSJ010002533.1	RepeatMasker	DNA/hAT-hAT19	35847	36351	2510	+	.	ID="RND-5_FAMILY-9709";Tend="1386";Tstart="875";shortTE="F";uid="38c30e5d-7716-4712-83d3-8aca701df61e"
JACXSJ010002533.1	RepeatMasker	DNA/TcMar-Tc1	4386	4548	749	+	.	ID="RND-5_FAMILY-1747";Tend="1175";Tstart="997";shortTE="F";uid="746f31be-033d-4fb6-ab04-0db1eb97adc1"
JACXSJ010002533.1	RepeatMasker	Unknown	26093	26266	626	+	.	ID="RND-4_FAMILY-432";Tend="1522";Tstart="1349";shortTE="F";uid="8b31c7c2-b71c-4be2-b13e-027cc3bf0881"
JACXSJ010002533.1	RepeatMasker	Unknown	20769	21171	848	+	.	ID="RND-6_FAMILY-3343";Tend="1294";Tstart="952";shortTE="F";uid="6495f61f-5536-4435-b8e4-bf5237911428"
JACXSJ010002533.1	RepeatMasker	DNA/TcMar-Pogo	41572	41774	675	+	.	ID="RND-6_FAMILY-2440";Tend="703";Tstart="509";shortTE="F";uid="82f6171a-daf7-4355-a637-cb0b84b42093"
JACXSJ010002533.1	RepeatMasker	Unknown	21172	21366	548	+	.	ID="RND-5_FAMILY-10968";Tend="286";Tstart="76";shortTE="F";uid="92e99519-cb31-41e4-9290-ca9cb409ee5f"
JACXSJ010002533.1	RepeatMasker	DNA/hAT-hAT19	20462	20759	1538	+	.	ID="RND-6_FAMILY-11583";Tend="1232";Tstart="923";shortTE="F";uid="c7fd4dc4-ff6f-462c-bb37-808829610810"
JACXSJ010002533.1	RepeatMasker	DNA/MULE-MuDR	7069	7471	2020	-	.	ID="RND-5_FAMILY-1491";Tend="1292";Tstart="916";shortTE="F";uid="9e046c6f-6efd-46f0-ac0b-8e84e461dc12"
JACXSJ010002533.1	RepeatMasker	DNA	27733	28532	4187	-	.	ID="RND-6_FAMILY-28173";Tend="1675";Tstart="907";shortTE="F";uid="442c02da-654a-4cfb-8c4f-3faea6c6cde2"
JACXSJ010002533.1	RepeatMasker	DNA/hAT-hAT19	17948	18294	1343	-	.	ID="RND-5_FAMILY-2354";Tend="1095";Tstart="808";shortTE="F";uid="5e6ffcec-7909-4199-9c32-27b2270fb4ec"
JACXSJ010002533.1	RepeatMasker	Unknown	3045	3373	1864	-	.	ID="RND-6_FAMILY-662";Tend="1211";Tstart="894";shortTE="F";uid="44888f60-c097-495a-9a92-a474cd3ff934"
JACXSJ010002533.1	RepeatMasker	LINE/I	12830	13020	1326	-	.	ID="RND-5_FAMILY-3167";Tend="1339";Tstart="1163";shortTE="F";uid="2cd4c1a4-ed56-4638-b884-d1d11b62d0e9"
JACXSJ010002533.1	RepeatMasker	DNA/hAT-hAT19	25885	26091	1296	-	.	ID="RND-1_FAMILY-99";Tend="1476";Tstart="1267";shortTE="F";uid="b6a490e7-a1cb-41a3-9744-b9d9a1dcd627"
JACXSJ010002533.1	RepeatMasker	DNA/TcMar-Tc1	41963	42427	2677	-	.	ID="RND-5_FAMILY-1747";Tend="1457";Tstart="979";shortTE="F";uid="f4533a3d-35ea-4c2b-9e51-a3d750851b2f"
JACXSJ010002533.1	RepeatMasker	DNA/hAT-hAT19	42641	42804	534	-	.	ID="RND-5_FAMILY-782";Tend="1561";Tstart="1394";shortTE="F";uid="01f667e7-b9de-4e83-9ab2-dc34d1022dcc"
JACXSJ010002533.1	RepeatMasker	Unknown	33576	34330	4627	-	.	ID="RND-5_FAMILY-4870";Tend="1672";Tstart="924";shortTE="F";uid="0dd57b80-7266-4f7a-93dd-a7b6cb43bc3a"
JACXSJ010002533.1	RepeatMasker	LINE/I	39739	40504	3109	-	.	ID="RND-5_FAMILY-1256";Tend="1510";Tstart="720";shortTE="F";uid="b8bcc9df-8fec-468c-a029-ed6eac7f06ef"
JACXSJ010002533.1	RepeatMasker	DNA/TcMar-Tc1	6476	6944	2430	-	.	ID="RND-5_FAMILY-1747";Tend="1455";Tstart="988";shortTE="F";uid="e1024f5b-22d7-425e-ae64-a06bdeeee98c"
JACXSJ010002533.1	RepeatMasker	DNA/hAT-hAT19	39	655	2953	-	.	ID="RND-6_FAMILY-20";Tend="1223";Tstart="626";shortTE="F";uid="580f274d-4283-4409-aab8-d0572c741dbf"
JACXSJ010002533.1	RepeatMasker	Unknown	5829	6031	711	-	.	ID="RND-5_FAMILY-1879";Tend="1400";Tstart="1215";shortTE="F";uid="dcfc59e1-2154-4df2-adc7-991112fa960e"
JACXSJ010002533.1	RepeatMasker	DNA	35475	35888	816	-	.	ID="DNA8-31_AP";Tend="530";Tstart="33";shortTE="F";uid="8a89ef6a-e2d1-4b11-b9b5-f1c4357c594d"
JACXSJ010002533.1	RepeatMasker	DNA/hAT-hAT19	15730	15910	444	-	.	ID="RND-6_FAMILY-1820";Tend="1609";Tstart="1427";shortTE="F";uid="5fc66f84-2275-413e-aaa1-41e019d13096"
JACXSJ010002534.1	RepeatMasker	Unknown	18726	18833	437	+	.	ID="RND-5_FAMILY-7436";Tend="1173";Tstart="1060";shortTE="F";uid="952aa437-f573-4bdc-8160-5eea81f2d8b6"
JACXSJ010002534.1	RepeatMasker	Unknown	35324	35556	1311	+	.	ID="RND-6_FAMILY-2011";Tend="1536";Tstart="1312";shortTE="F";uid="1626ff9e-b872-4446-a3a4-ce84010137ed"
JACXSJ010002534.1	RepeatMasker	LINE/CR1	39533	39934	2576	+	.	ID="RND-6_FAMILY-5750";Tend="1359";Tstart="958";shortTE="F";uid="57a72326-9709-4d2e-944d-779e74ef9ee1"
JACXSJ010002534.1	RepeatMasker	DNA	18941	19401	1621	+	.	ID="dna8-31_ap";Tend="590";Tstart="1";shortTE="F";uid="059ce0c3-8e29-4f6f-a57e-292db0741bb9"
JACXSJ010002534.1	RepeatMasker	Unknown	34449	34828	2077	+	.	ID="RND-6_FAMILY-2011";Tend="1319";Tstart="934";shortTE="F";uid="a9b51a79-0901-4aa4-9441-a3bf16fbce4b"
JACXSJ010002534.1	RepeatMasker	Unknown	32793	33025	1185	+	.	ID="RND-6_FAMILY-2011";Tend="1159";Tstart="934";shortTE="F";uid="a259ac78-45bc-416d-87a8-9c91e9d8c739"
JACXSJ010002534.1	RepeatMasker	DNA/Ginger-1	6783	7024	1359	+	.	ID="RND-6_FAMILY-313";Tend="2454";Tstart="2221";shortTE="F";uid="7e280163-4302-4ae6-93a4-928c97f5c191"
JACXSJ010002534.1	RepeatMasker	Unknown	14631	14763	404	+	.	ID="RND-6_FAMILY-1770";Tend="1119";Tstart="981";shortTE="F";uid="29b22cfc-051b-4be2-8da3-c68cb069bba3"
JACXSJ010002534.1	RepeatMasker	Unknown	41959	42291	1071	+	.	ID="RND-6_FAMILY-2350";TEgroup="ctg_2534%7CRND-6_FAMILY-2350%7C1";Tend="1506";Tstart="910";shortTE="F";uid="fdc21b84-1523-4e84-a9cd-855ab865d5c0"
JACXSJ010002534.1	RepeatMasker	DNA/TcMar-Mariner	2	193	582	+	.	ID="MARINER-25_SIN";Tend="1324";Tstart="1132";shortTE="F";uid="bb674ed2-0fc3-4035-b304-a5ee7d381f32"
JACXSJ010002534.1	RepeatMasker	DNA	20541	21462	4540	+	.	ID="RND-6_FAMILY-28173";Tend="1670";Tstart="730";shortTE="F";uid="0614e546-d033-4a31-9d2b-4e968279979c"
JACXSJ010002534.1	RepeatMasker	DNA/Ginger	9325	9549	802	+	.	ID="RND-6_FAMILY-2859";Tend="2487";Tstart="2266";shortTE="F";uid="6feb4537-607e-4efe-8124-cee648b6eb39"
JACXSJ010002534.1	RepeatMasker	Unknown	16866	17125	527	+	.	ID="RND-6_FAMILY-8310";Tend="895";Tstart="663";shortTE="F";uid="dada598a-4615-415b-9cbe-8416550fb7fd"
JACXSJ010002534.1	RepeatMasker	DNA/hAT-Blackjack	42436	42914	4180	+	.	ID="RND-5_FAMILY-78";Tend="1327";Tstart="848";shortTE="F";uid="d56522c2-9b10-4583-af67-7fd9900859e0"
JACXSJ010002534.1	RepeatMasker	DNA/Kolobok-E	9170	9326	478	+	.	ID="RND-5_FAMILY-1849";Tend="1191";Tstart="1024";shortTE="F";uid="bca2737e-8eb2-4950-b9b0-0bcf6abaef86"
JACXSJ010002534.1	RepeatMasker	DNA/hAT-Tip100	15172	15396	1158	+	.	ID="RND-1_FAMILY-37";Tend="1100";Tstart="893";shortTE="F";uid="499e72d5-90d4-4163-95a9-a1a237b684ae"
JACXSJ010002534.1	RepeatMasker	LINE/I-Jockey	25167	25392	1727	+	.	ID="RND-6_FAMILY-230";Tend="1362";Tstart="1137";shortTE="F";uid="7a41bb96-b28b-496d-9d66-5bd0421cac72"
JACXSJ010002534.1	RepeatMasker	DNA/TcMar-Tc1	27942	28410	2585	-	.	ID="RND-5_FAMILY-1747";Tend="1457";Tstart="990";shortTE="F";uid="c66b6e18-712a-49dd-9927-5bff5827a273"
JACXSJ010002534.1	RepeatMasker	DNA	8489	8973	1009	-	.	ID="DNA4-2_AP";Tend="769";Tstart="313";shortTE="F";uid="e8fdb034-ae62-44be-b060-c715e66d28fe"
JACXSJ010002534.1	RepeatMasker	Unknown	29041	29172	616	-	.	ID="RND-5_FAMILY-1036";Tend="1569";Tstart="1441";shortTE="F";uid="c968edf9-19bd-4980-86c5-3fc966b41ffa"
JACXSJ010002534.1	RepeatMasker	DNA/TcMar-Tc1	515	674	427	-	.	ID="RND-5_FAMILY-1866";Tend="866";Tstart="704";shortTE="F";uid="2637faad-2fbd-4c57-b95d-b299f0228574"
JACXSJ010002534.1	RepeatMasker	Unknown	19487	19606	492	-	.	ID="RND-5_FAMILY-7436";Tend="1027";Tstart="909";shortTE="F";uid="492fc4a9-3543-4bf5-93e8-e2d01dd9cea9"
JACXSJ010002534.1	RepeatMasker	Unknown	33108	33265	430	-	.	ID="RND-6_FAMILY-3102";Tend="1725";Tstart="1569";shortTE="F";uid="e16ed0fa-8408-4251-b382-dc63f7b7d2cd"
JACXSJ010002534.1	RepeatMasker	DNA/hAT-Charlie	37010	37116	711	-	.	ID="RND-5_FAMILY-1212";Tend="1169";Tstart="1060";shortTE="F";uid="1a1d4de9-558a-4e82-a4b8-00aed2330559"
JACXSJ010002534.1	RepeatMasker	DNA	34833	35323	1619	-	.	ID="DNA8-31_AP";Tend="567";Tstart="1";shortTE="F";uid="141a232b-4f58-40db-a697-202c901c6ae0"
JACXSJ010002534.1	RepeatMasker	DNA/hAT-Tip100	27489	27727	1379	-	.	ID="rnd-1_family-27";Tend="1591";Tstart="1258";shortTE="F";uid="3807e220-26a3-4e92-b2ac-b00a531ad57d"
JACXSJ010002534.1	RepeatMasker	DNA	14236	14396	576	-	.	ID="dna4-2_ap";Tend="769";Tstart="602";shortTE="F";uid="94d39484-27f0-4550-a53b-f448651dc005"
JACXSJ010002534.1	RepeatMasker	DNA/hAT-Tip100	14772	15134	1688	-	.	ID="RND-1_FAMILY-24";Tend="1340";Tstart="957";shortTE="F";uid="4bb64bfa-9791-4a69-ae91-c09746dd5154"
JACXSJ010002534.1	RepeatMasker	LINE/CR1	11998	13453	5300	-	.	ID="RND-5_FAMILY-6255";TEgroup="ctg_2534%7CRND-5_FAMILY-6255%7C1";Tend="2162";Tstart="553";shortTE="F";uid="39b07937-af90-46aa-8cbe-fa577c987411"
JACXSJ010002534.1	RepeatMasker	Unknown	36033	36262	1069	-	.	ID="RND-6_FAMILY-2063";Tend="1536";Tstart="1320";shortTE="F";uid="e3908ff7-1a73-4d27-ab78-d9e5e0d10a85"
JACXSJ010002534.1	RepeatMasker	Unknown	29713	30290	3153	-	.	ID="RND-5_FAMILY-1036";Tend="1448";Tstart="888";shortTE="F";uid="7350fc66-d4ee-4f67-a220-1e35801a6c7e"
JACXSJ010002534.1	RepeatMasker	DNA/Maverick	27361	27514	623	-	.	ID="POLINTON-1_ACE";Tend="6693";Tstart="6545";shortTE="F";uid="588a912a-b356-4107-b2d8-ba04696b5b21"
JACXSJ010002534.1	RepeatMasker	DNA	7062	7518	1233	-	.	ID="DNA8-31_AP";Tend="518";Tstart="1";shortTE="F";uid="a420d89b-b5eb-4218-970f-3336f3428e67"
JACXSJ010002534.1	RepeatMasker	DNA/hAT	29109	29719	504	-	.	ID="RND-6_FAMILY-1255";TEgroup="ctg_2534%7CRND-6_FAMILY-1255%7C1";Tend="1706";Tstart="821";shortTE="F";uid="9e4790ed-e4c9-4c7d-a531-f622c2a2961b"
JACXSJ010002534.1	RepeatMasker	DNA	1618	2099	1209	-	.	ID="rnd-6_family-5059";Tend="1807";Tstart="1466";shortTE="F";uid="6708889b-5df2-4f19-bc51-7c542a0b33c3"
JACXSJ010002534.1	RepeatMasker	DNA/hAT-hAT19	9709	10194	2382	-	.	ID="RND-6_FAMILY-3416";Tend="1387";Tstart="918";shortTE="F";uid="8737b72e-76d7-4bb5-8e7a-7900bd9ad9bc"
JACXSJ010002535.1	RepeatMasker	DNA/hAT-hAT19	31745	32359	4783	+	.	ID="RND-1_FAMILY-42";Tend="4831";Tstart="4222";shortTE="F";uid="c3a4f20e-f5de-4d08-96c8-2b68c563dd3d"
JACXSJ010002535.1	RepeatMasker	DNA/Ginger-1	9288	10226	4518	+	.	ID="RND-6_FAMILY-313";Tend="2096";Tstart="1140";shortTE="F";uid="4bf32294-8f59-48cc-9a1a-dd06c7c2f406"
JACXSJ010002535.1	RepeatMasker	Retroposon?	33088	34217	7243	+	.	ID="RND-5_FAMILY-1723";Tend="4401";Tstart="3293";shortTE="F";uid="f7e13c05-1176-4c74-86ac-71af02b410c3"
JACXSJ010002535.1	RepeatMasker	DNA/MULE-MuDR	23626	25356	9271	+	.	ID="RND-6_FAMILY-5365";Tend="2126";Tstart="469";shortTE="F";uid="2c6fa3a1-c5c9-4edc-9c67-0f1e2a8ad115"
JACXSJ010002535.1	RepeatMasker	Unknown	32697	33084	1300	+	.	ID="RND-5_FAMILY-6756";Tend="1055";Tstart="670";shortTE="F";uid="9ff59ded-4ac2-4baf-b986-679976c9d0fc"
JACXSJ010002535.1	RepeatMasker	DNA/Ginger-1	8698	8867	606	+	.	ID="RND-5_FAMILY-3373";Tend="1752";Tstart="1580";shortTE="F";uid="f33091ee-0df9-4eab-aea9-359b28789b5e"
JACXSJ010002535.1	RepeatMasker	DNA/Ginger	936	1673	658	+	.	ID="RND-6_FAMILY-2859";TEgroup="ctg_2535%7CRND-6_FAMILY-2859%7C1";Tend="2468";Tstart="812";shortTE="F";uid="e2334461-e978-47b0-8111-8c713369744a"
JACXSJ010002535.1	RepeatMasker	RC/Helitron	12844	13040	1045	+	.	ID="RND-5_FAMILY-7613";Tend="1156";Tstart="958";shortTE="F";uid="4e11039a-a77a-4305-a17a-335739a43cac"
JACXSJ010002535.1	RepeatMasker	DNA/hAT	2749	2880	452	+	.	ID="RND-6_FAMILY-422";Tend="1530";Tstart="1383";shortTE="F";uid="9122a768-4f22-463c-ab20-a4970fa20dd5"
JACXSJ010002535.1	RepeatMasker	Unknown	34612	35900	409	+	.	ID="RND-6_FAMILY-10479";TEgroup="ctg_2535%7CRND-6_FAMILY-10479%7C1";Tend="1918";Tstart="475";shortTE="F";uid="1bd40aa1-1de9-4bc0-93c4-ef5cc06181e8"
JACXSJ010002535.1	RepeatMasker	DNA	202	421	613	+	.	ID="RND-6_FAMILY-2710";Tend="1780";Tstart="1566";shortTE="F";uid="3db2e70c-d4e0-41b7-932a-b1bd8923d459"
JACXSJ010002535.1	RepeatMasker	DNA/hAT-hAT19	29230	31689	18479	+	.	ID="RND-5_FAMILY-5819";Tend="3438";Tstart="994";shortTE="F";uid="16dd3e44-6aa4-4f14-8b5a-319002e2162d"
JACXSJ010002535.1	RepeatMasker	Unknown	36562	37256	801	+	.	ID="RND-1_FAMILY-118";Tend="1536";Tstart="899";shortTE="F";uid="31d4b433-7636-4065-a345-5b747155cae7"
JACXSJ010002535.1	RepeatMasker	DNA/TcMar-m44	25995	26664	4667	+	.	ID="RND-1_FAMILY-51";Tend="680";Tstart="34";shortTE="F";uid="e8836fb9-6f10-4a26-b190-d7c1d4724c4a"
JACXSJ010002535.1	RepeatMasker	DNA/TcMar-Tc1	12601	12744	904	+	.	ID="RND-5_FAMILY-1747";Tend="1134";Tstart="991";shortTE="F";uid="8d650696-7723-41b4-a365-ccaf42107da7"
JACXSJ010002535.1	RepeatMasker	DNA/Ginger	10229	10437	1294	-	.	ID="RND-6_FAMILY-2859";Tend="1022";Tstart="815";shortTE="F";uid="1c24fdb7-1879-4d21-845d-f68365298375"
JACXSJ010002535.1	RepeatMasker	LTR	17218	17539	597	-	.	ID="RND-6_FAMILY-8023";Tend="2050";Tstart="1773";shortTE="F";uid="aa0d996b-6c90-4060-8f8d-b1ce62d24348"
JACXSJ010002535.1	RepeatMasker	LINE/R1	21548	22232	4446	-	.	ID="RND-6_FAMILY-2651";Tend="1634";Tstart="955";shortTE="F";uid="ff4d50db-0766-4b8a-8e0f-4dcc9e14eba7"
JACXSJ010002535.1	RepeatMasker	LINE/I	17571	18180	4908	-	.	ID="RND-5_FAMILY-1057";Tend="1764";Tstart="1157";shortTE="F";uid="407225d3-6975-42ce-99f6-1003b568e628"
JACXSJ010002535.1	RepeatMasker	DNA/Ginger	8719	9401	3324	-	.	ID="RND-6_FAMILY-2859";Tend="2488";Tstart="1823";shortTE="F";uid="f10a7bd8-3dfc-4da3-b357-5953dee64870"
JACXSJ010002535.1	RepeatMasker	Unknown	25477	26055	1818	-	.	ID="RND-4_FAMILY-419";Tend="569";Tstart="6";shortTE="F";uid="e81e660c-b76f-4352-931d-cf390aebc2ce"
JACXSJ010002535.1	RepeatMasker	LTR	19548	20057	1505	-	.	ID="RND-6_FAMILY-8023";Tend="453";Tstart="5";shortTE="F";uid="7e528e09-ec74-480f-a231-06404a313659"
JACXSJ010002535.1	RepeatMasker	DNA	29208	29310	417	-	.	ID="RND-6_FAMILY-2710";Tend="2267";Tstart="2154";shortTE="F";uid="875e12aa-8ce2-413a-a6e7-ae54a1b27606"
JACXSJ010002535.1	RepeatMasker	Unknown	11186	12001	4537	-	.	ID="RND-5_FAMILY-1195";Tend="1774";Tstart="890";shortTE="F";uid="04bcd062-6edf-4547-b5ec-e2d3a14a21c4"
JACXSJ010002535.1	RepeatMasker	RC/Helitron	15683	16906	6175	-	.	ID="HELITRON-3_RPR";Tend="3153";Tstart="2019";shortTE="F";uid="5941bb28-2291-467d-8420-a5571d0eea5b"
JACXSJ010002535.1	RepeatMasker	DNA/hAT-hAT19	4263	4510	1069	-	.	ID="RND-6_FAMILY-7577";Tend="1191";Tstart="974";shortTE="F";uid="2247ed66-962c-4404-b79c-65de4ff05e65"
JACXSJ010002535.1	RepeatMasker	DNA/hAT-hATm	26655	29225	19146	-	.	ID="RND-5_FAMILY-4820";Tend="3444";Tstart="901";shortTE="F";uid="80c8c595-b58b-4dbb-88c7-405ef4fa9aa1"
JACXSJ010002535.1	RepeatMasker	Unknown	22268	23121	3726	-	.	ID="RND-6_FAMILY-10479";Tend="1215";Tstart="417";shortTE="F";uid="8e155e37-6f59-48c6-998f-b61447e71296"
JACXSJ010002535.1	RepeatMasker	Unknown	13087	13530	1878	-	.	ID="RND-6_FAMILY-10479";Tend="820";Tstart="417";shortTE="F";uid="9ed8c35d-5065-4d0b-aa43-ae25bd24e6a8"
JACXSJ010002535.1	RepeatMasker	Unknown	5041	5326	1440	-	.	ID="RND-4_FAMILY-4223";Tend="1357";Tstart="1095";shortTE="F";uid="c3e305f0-c027-437e-b3fc-ec87c56cf005"
JACXSJ010002535.1	RepeatMasker	DNA/hAT	1674	1818	485	-	.	ID="DNA8-17_AP";Tend="919";Tstart="776";shortTE="F";uid="10ccb3d1-653a-44b2-b50f-ed1372bd7922"
JACXSJ010002535.1	RepeatMasker	RC/Helitron	1	195	1685	-	.	ID="RND-6_FAMILY-6680";Tend="1091";Tstart="897";shortTE="F";uid="d98f23d5-edb1-4a07-a0ee-4bbb7cb6e2f8"
JACXSJ010002535.1	RepeatMasker	LTR	18181	19099	7060	-	.	ID="RND-6_FAMILY-8023";Tend="1771";Tstart="860";shortTE="F";uid="257e648e-a138-4aca-908d-325bafdea8eb"
JACXSJ010002535.1	RepeatMasker	LTR	20736	21333	2932	-	.	ID="RND-6_FAMILY-8023";Tend="911";Tstart="341";shortTE="F";uid="7256dc53-3509-47dc-a822-5b473cb03e2f"
JACXSJ010002535.1	RepeatMasker	DNA	5327	5772	1636	-	.	ID="DNA4-2_AP";Tend="614";Tstart="117";shortTE="F";uid="f8ea9425-d4c8-47a8-ba1d-f955e84cb900"
JACXSJ010002536.1	RepeatMasker	LINE/I	30528	31235	971	+	.	ID="RND-6_FAMILY-24773";Tend="1148";Tstart="440";shortTE="F";uid="59947dea-edd2-46d6-a47a-0b9aeabdc90e"
JACXSJ010002536.1	RepeatMasker	Retroposon?	34518	35224	768	+	.	ID="SINE2-2_AP";Tend="1538";Tstart="818";shortTE="F";uid="6e7a5a7b-ad07-4d1a-aa56-c4a4a4a388ce"
JACXSJ010002536.1	RepeatMasker	DNA/hAT-Tip100	3914	4648	2443	+	.	ID="RND-6_FAMILY-3328";Tend="1561";Tstart="911";shortTE="F";uid="6eeeaa1e-4228-4c89-bbd9-7f586e893028"
JACXSJ010002536.1	RepeatMasker	DNA/Ginger	35225	35583	3315	+	.	ID="rnd-6_family-2859";Tend="2495";Tstart="1695";shortTE="F";uid="573c32d2-9810-4932-b81a-5803b2295337"
JACXSJ010002536.1	RepeatMasker	Unknown	19764	19883	529	+	.	ID="RND-6_FAMILY-4397";Tend="1930";Tstart="1804";shortTE="F";uid="485a4121-48ab-4732-80e4-48168052bdfa"
JACXSJ010002536.1	RepeatMasker	DNA/Ginger	34325	34445	595	+	.	ID="RND-6_FAMILY-2859";Tend="916";Tstart="793";shortTE="F";uid="ca64facc-4165-4793-b993-dacb99b3d823"
JACXSJ010002536.1	RepeatMasker	Retroposon?	18569	19246	2869	+	.	ID="RND-3_FAMILY-135";Tend="1525";Tstart="939";shortTE="F";uid="162a534e-f477-4d2e-92f5-e55a37a12f31"
JACXSJ010002536.1	RepeatMasker	Retroposon?	879	1456	3241	+	.	ID="RND-3_FAMILY-135";Tend="1486";Tstart="938";shortTE="F";uid="bdf9b04e-8c3b-4934-8774-7a2c075330c1"
JACXSJ010002536.1	RepeatMasker	DNA	5632	6231	2029	+	.	ID="DNA4-3_AP";Tend="634";Tstart="49";shortTE="F";uid="3bbd804e-bbbb-4f13-b608-13afd4ffb13e"
JACXSJ010002536.1	RepeatMasker	DNA/MULE-MuDR	19807	21151	3696	-	.	ID="RND-5_FAMILY-4448";Tend="2014";Tstart="669";shortTE="F";uid="32ab7843-f817-4701-a7c9-8f2a31d14f45"
JACXSJ010002536.1	RepeatMasker	Unknown	40021	40437	2722	-	.	ID="RND-6_FAMILY-3521";Tend="1367";Tstart="955";shortTE="F";uid="e4bd186b-c1c6-49a2-96a2-20f311d140a4"
JACXSJ010002536.1	RepeatMasker	DNA/hAT	14963	15324	1606	-	.	ID="RND-5_FAMILY-265";Tend="1560";Tstart="1189";shortTE="F";uid="a752cbab-0141-4345-9039-ab536db6821d"
JACXSJ010002536.1	RepeatMasker	DNA/Kolobok-E	40623	41645	1456	-	.	ID="KOLOBOKE-2_AP";Tend="2211";Tstart="1119";shortTE="F";uid="0a505d50-79cf-4918-ad68-098ffc2fb701"
JACXSJ010002536.1	RepeatMasker	Unknown	19473	19705	1371	-	.	ID="RND-6_FAMILY-3833";Tend="1556";Tstart="1328";shortTE="F";uid="be964a15-a700-4c11-973a-69e20839208a"
JACXSJ010002536.1	RepeatMasker	DNA	34353	34673	489	-	.	ID="RND-6_FAMILY-10811";Tend="1576";Tstart="1253";shortTE="F";uid="37899b0a-9340-4a6c-a82a-f9b1c0be20ff"
JACXSJ010002536.1	RepeatMasker	LINE/I	28212	30191	15123	-	.	ID="RND-4_FAMILY-2278";Tend="2157";Tstart="253";shortTE="F";uid="eaf836c9-a921-4139-837e-f48f98c5d5dc"
JACXSJ010002536.1	RepeatMasker	DNA/MULE-MuDR	18236	18473	685	-	.	ID="RND-6_FAMILY-17052";Tend="656";Tstart="424";shortTE="F";uid="8a830a71-4573-44c8-872d-a80d37e737c8"
JACXSJ010002536.1	RepeatMasker	Unknown	17959	18311	1571	-	.	ID="RND-5_FAMILY-12818";Tend="1426";Tstart="1093";shortTE="F";uid="cd542a72-6663-427a-ac74-db571199734e"
JACXSJ010002536.1	RepeatMasker	LINE/I	27392	28206	6489	-	.	ID="RND-6_FAMILY-13449";Tend="1917";Tstart="1087";shortTE="F";uid="2bee6568-ad84-428b-936e-d9e4f31bd0dd"
JACXSJ010002537.1	RepeatMasker	Unknown	4302	4458	706	+	.	ID="RND-6_FAMILY-1295";Tend="1528";Tstart="1351";shortTE="F";uid="d2634944-4bd3-47e8-adee-7a578d722547"
JACXSJ010002537.1	RepeatMasker	DNA/MULE-MuDR	21613	21906	1428	+	.	ID="RND-6_FAMILY-6664";Tend="1305";Tstart="1037";shortTE="F";uid="c1c25216-9d55-4fde-9772-6cb758dd805c"
JACXSJ010002537.1	RepeatMasker	DNA	27851	27997	413	+	.	ID="DNA8-31_AP";Tend="193";Tstart="4";shortTE="F";uid="40b09ff7-06c9-4dfe-92f3-e7282a5c1d1f"
JACXSJ010002537.1	RepeatMasker	DNA/MULE-MuDR	42238	42388	764	+	.	ID="MUDR8X_AP";Tend="145";Tstart="1";shortTE="F";uid="5aea69e8-6e39-49fe-80be-ba9879893df7"
JACXSJ010002537.1	RepeatMasker	DNA/P	14588	14696	455	+	.	ID="RND-5_FAMILY-1377";Tend="1234";Tstart="1120";shortTE="F";uid="8ba31bf6-c7a2-452c-8242-5f5d7441f9eb"
JACXSJ010002537.1	RepeatMasker	DNA/MULE-MuDR	20569	20682	637	+	.	ID="RND-6_FAMILY-6664";Tend="1024";Tstart="912";shortTE="F";uid="6da3f808-80d6-4f9f-ae5f-166918e3887f"
JACXSJ010002537.1	RepeatMasker	DNA	40604	40715	410	+	.	ID="DNA3-9_AP";Tend="127";Tstart="17";shortTE="F";uid="cc17657b-faa6-48be-a255-2a781a252438"
JACXSJ010002537.1	RepeatMasker	RC/Helitron	11940	12826	5753	-	.	ID="RND-1_FAMILY-215";Tend="1567";Tstart="668";shortTE="F";uid="4d56bf18-535e-4c74-9354-d85157635717"
JACXSJ010002537.1	RepeatMasker	DNA/Sola-1	4460	4917	3078	-	.	ID="RND-6_FAMILY-685";Tend="1270";Tstart="787";shortTE="F";uid="a866eaa5-9bc9-4af1-a7c2-b6c098f228ee"
JACXSJ010002537.1	RepeatMasker	DNA	30101	30387	876	-	.	ID="ttaa2c_ap";Tend="404";Tstart="122";shortTE="F";uid="d10b54ac-f84f-4d9d-8464-6e0365b4d1e5"
JACXSJ010002537.1	RepeatMasker	DNA/Sola-1	3579	4301	4202	-	.	ID="RND-6_FAMILY-685";Tend="2018";Tstart="1263";shortTE="F";uid="2346df9f-96f9-4010-bb0a-fdbe69387b19"
JACXSJ010002537.1	RepeatMasker	DNA/Kolobok-E	15413	16161	3189	-	.	ID="RND-5_FAMILY-1320";Tend="1744";Tstart="886";shortTE="F";uid="42bacd83-dacb-46d8-8999-25a39ed78bf4"
JACXSJ010002537.1	RepeatMasker	DNA/hAT	3434	3536	495	-	.	ID="RND-4_FAMILY-911";Tend="1057";Tstart="961";shortTE="F";uid="2d5502e1-535f-48c7-99ba-81723076dd70"
JACXSJ010002537.1	RepeatMasker	DNA/Ginger	16566	18042	6083	-	.	ID="RND-6_FAMILY-2859";Tend="2483";Tstart="957";shortTE="F";uid="94fc365c-eecd-4dbb-b6a2-97deb88a073a"
JACXSJ010002537.1	RepeatMasker	DNA/MULE-MuDR	19885	20575	3272	-	.	ID="RND-4_FAMILY-16";Tend="1524";Tstart="890";shortTE="F";uid="edd4c16b-49d5-40a3-8d2f-1280346dae5e"
JACXSJ010002537.1	RepeatMasker	Unknown	24833	25052	461	-	.	ID="RND-5_FAMILY-1470";Tend="1094";Tstart="864";shortTE="F";uid="ea985a0a-f7b4-427c-b309-d00f0e526125"
JACXSJ010002537.1	RepeatMasker	DNA/MULE-MuDR	29467	29597	536	-	.	ID="RND-6_FAMILY-17012";Tend="2477";Tstart="2345";shortTE="F";uid="cbbfe57d-5262-4453-b15c-3e0ed76b65a9"
JACXSJ010002537.1	RepeatMasker	DNA/MULE-MuDR	35807	35919	717	-	.	ID="RND-6_FAMILY-6117";Tend="1169";Tstart="1068";shortTE="F";uid="51b0fcab-4555-47b6-8fde-dd9ee83a5a22"
JACXSJ010002537.1	RepeatMasker	Unknown	13222	13790	3766	-	.	ID="RND-5_FAMILY-3823";Tend="1421";Tstart="851";shortTE="F";uid="90c1f1e4-dd5e-43ae-a178-e25a0c61e692"
JACXSJ010002538.1	RepeatMasker	DNA	36388	36907	659	+	.	ID="DNA4-2_AP";Tend="673";Tstart="163";shortTE="F";uid="e8dac979-30f8-4729-a8f1-e0862002862a"
JACXSJ010002538.1	RepeatMasker	LINE/I	10668	11304	837	+	.	ID="RND-6_FAMILY-1013";Tend="836";Tstart="215";shortTE="F";uid="34d757e7-0291-4e18-a32f-654eafcda7db"
JACXSJ010002538.1	RepeatMasker	DNA	22779	23088	1008	+	.	ID="ttaa2c_ap";Tend="406";Tstart="96";shortTE="F";uid="0ae22da5-f2b3-4493-930f-f712a15063dc"
JACXSJ010002538.1	RepeatMasker	Unknown	42379	42723	3701	+	.	ID="RND-5_FAMILY-2950";Tend="1254";Tstart="890";shortTE="F";uid="ec4a5849-0310-45e2-8960-56cad1b1ae0c"
JACXSJ010002538.1	RepeatMasker	DNA/Ginger-1	33418	33747	1554	+	.	ID="RND-6_FAMILY-313";Tend="2497";Tstart="2180";shortTE="F";uid="3525aaba-9193-4f8a-9914-2889d9e06777"
JACXSJ010002538.1	RepeatMasker	Unknown	41993	42160	3701	+	.	ID="RND-5_FAMILY-2950";Tend="889";Tstart="713";shortTE="F";uid="ebc6f690-e0e6-4f63-92a9-f128acf6c43d"
JACXSJ010002538.1	RepeatMasker	DNA/TcMar-m44?	15998	16169	869	+	.	ID="dnax-4b_ap";Tend="173";Tstart="1";shortTE="F";uid="1ddce577-d4d3-4597-9a34-2870f4d757e7"
JACXSJ010002538.1	RepeatMasker	Unknown	39962	40521	3142	-	.	ID="RND-5_FAMILY-4616";Tend="1435";Tstart="883";shortTE="F";uid="edf9b2e7-194b-4e54-a68b-2acfdda5a4b8"
JACXSJ010002538.1	RepeatMasker	DNA/hAT-Ac	42161	42378	587	-	.	ID="RND-6_FAMILY-1513";Tend="1439";Tstart="1209";shortTE="F";uid="41bef14c-0c05-4e36-9f82-69f7883060ba"
JACXSJ010002538.1	RepeatMasker	DNA/MULE-MuDR	30724	31396	494	-	.	ID="MUDR9X_AP";Tend="1523";Tstart="865";shortTE="F";uid="a1ea16ac-f233-465a-8834-e80e2b0773f7"
JACXSJ010002538.1	RepeatMasker	DNA/TcMar-Pogo	35670	36455	3646	-	.	ID="RND-5_FAMILY-822";Tend="1532";Tstart="776";shortTE="F";uid="a4c35e06-7a88-4e50-95ee-9af8277a9555"
JACXSJ010002538.1	RepeatMasker	Retroposon?	33378	33679	1076	-	.	ID="SINE2-1_AP";Tend="327";Tstart="1";shortTE="F";uid="e2304ebd-8e0a-43bf-b574-673b88d8e564"
JACXSJ010002538.1	RepeatMasker	DNA/Ginger	32777	33404	3748	-	.	ID="RND-6_FAMILY-2859";Tend="2471";Tstart="1846";shortTE="F";uid="b3ec8bb0-6369-4c47-bd6f-859b0340078a"
JACXSJ010002538.1	RepeatMasker	DNA/TcMar-Tc1	8902	9207	1367	-	.	ID="RND-5_FAMILY-1747";Tend="1460";Tstart="1156";shortTE="F";uid="2065c6dc-faa3-44ea-a1ba-360ab159d190"
JACXSJ010002538.1	RepeatMasker	DNA/hAT-hAT19	32049	32441	843	-	.	ID="RND-6_FAMILY-3356";Tend="2104";Tstart="1745";shortTE="F";uid="10253848-045e-4380-925c-6cb22189cf6c"
JACXSJ010002539.1	RepeatMasker	DNA/hAT-Tip100	27864	28103	1256	+	.	ID="RND-1_FAMILY-276";Tend="1634";Tstart="1386";shortTE="F";uid="df9efddc-38ee-4458-91d7-4559d8aed0b8"
JACXSJ010002539.1	RepeatMasker	DNA	9397	10099	4036	+	.	ID="RND-1_FAMILY-130";Tend="1603";Tstart="892";shortTE="F";uid="c04145df-971d-4c4e-b804-51afaf586d89"
JACXSJ010002539.1	RepeatMasker	LINE/I	41425	41861	2504	+	.	ID="RND-5_FAMILY-630";Tend="1827";Tstart="1379";shortTE="F";uid="796dd617-6e06-47fc-af08-a659db22a7fa"
JACXSJ010002539.1	RepeatMasker	DNA/hAT-Tip100	26034	26137	482	+	.	ID="RND-1_FAMILY-276";Tend="1186";Tstart="1089";shortTE="F";uid="bc8c4806-6802-4579-9d99-fab2a7ef533b"
JACXSJ010002539.1	RepeatMasker	DNA	5193	6047	825	+	.	ID="DNA4-1_AP";Tend="823";Tstart="1";shortTE="F";uid="83442a87-f786-40fe-8b25-d98b400e3880"
JACXSJ010002539.1	RepeatMasker	DNA/hAT-Tip100	25652	25809	1052	+	.	ID="RND-1_FAMILY-276";Tend="1109";Tstart="958";shortTE="F";uid="0de22aa9-fc48-48b0-adff-08807590d39f"
JACXSJ010002539.1	RepeatMasker	DNA/hAT-Charlie	39721	40291	2537	+	.	ID="RND-4_FAMILY-1429";Tend="1453";Tstart="932";shortTE="F";uid="418d96a9-a801-4b41-b956-70ad7ac0fa9a"
JACXSJ010002539.1	RepeatMasker	Unknown	25758	26012	750	+	.	ID="RND-1_FAMILY-8";Tend="1155";Tstart="904";shortTE="F";uid="2a27fa9e-3283-41c4-94a6-89ca9f7f1aad"
JACXSJ010002539.1	RepeatMasker	DNA/Ginger	25194	25434	952	-	.	ID="RND-6_FAMILY-2859";Tend="1181";Tstart="939";shortTE="F";uid="ae251776-454b-4a36-85a9-00b1e0c81ae3"
JACXSJ010002539.1	RepeatMasker	DNA	283	540	502	-	.	ID="DNA4-3_AP";Tend="349";Tstart="109";shortTE="F";uid="42c8accf-c53f-4449-9ff5-6e4795e89cfd"
JACXSJ010002539.1	RepeatMasker	DNA	39211	39416	524	-	.	ID="dna4-2b_ap";Tend="772";Tstart="578";shortTE="F";uid="7dbc667f-77ee-4e06-a7b8-89b46aab28dd"
JACXSJ010002539.1	RepeatMasker	DNA/hAT-hAT19	7314	7505	501	-	.	ID="RND-6_FAMILY-3480";Tend="2658";Tstart="2479";shortTE="F";uid="2ee07c06-9337-4f85-b260-8907b8cfd444"
JACXSJ010002539.1	RepeatMasker	Unknown	24955	25073	606	-	.	ID="RND-5_FAMILY-2778";Tend="812";Tstart="675";shortTE="F";uid="7fbd0edb-44f3-4a85-b644-1d2189c69641"
JACXSJ010002539.1	RepeatMasker	Unknown	42396	42593	1539	-	.	ID="RND-6_FAMILY-47433";Tend="1342";Tstart="1002";shortTE="F";uid="946f6456-723a-4e5e-a205-a43c40e95992"
JACXSJ010002539.1	RepeatMasker	DNA/TcMar-Pogo	14914	15713	5308	-	.	ID="RND-5_FAMILY-443";Tend="1779";Tstart="941";shortTE="F";uid="12f28d55-bf3d-43b2-9a35-6a9ac0812441"
JACXSJ010002539.1	RepeatMasker	DNA/Ginger	9089	9293	478	-	.	ID="RND-6_FAMILY-2859";Tend="2443";Tstart="2245";shortTE="F";uid="059d72bc-5c96-40b9-981c-a1139cb20de5"
JACXSJ010000254.1	RepeatMasker	DNA/hAT-Tip100	11475	11802	700	+	.	ID="RND-5_FAMILY-3336";Tend="818";Tstart="462";shortTE="F";uid="58351429-4028-4788-9740-38c8ddf14ccb"
JACXSJ010000254.1	RepeatMasker	Unknown	57507	57819	1081	+	.	ID="RND-6_FAMILY-4048";Tend="1117";Tstart="804";shortTE="F";uid="ca1a6906-ec32-4e5a-ae0f-5e31321e3fe2"
JACXSJ010000254.1	RepeatMasker	Unknown	73910	74231	874	+	.	ID="RND-6_FAMILY-2411";Tend="1224";Tstart="826";shortTE="F";uid="8f3ead7f-e950-46ae-bb39-f8102f629e31"
JACXSJ010000254.1	RepeatMasker	DNA/hAT	21045	21354	649	+	.	ID="RND-4_FAMILY-384";Tend="1199";Tstart="908";shortTE="F";uid="23b8082f-a6c2-4d34-a996-0b058dea41f5"
JACXSJ010000254.1	RepeatMasker	DNA/Ginger-1	33463	33604	1124	+	.	ID="RND-6_FAMILY-313";Tend="1277";Tstart="634";shortTE="F";uid="6d064ea4-7b83-4279-9adb-764ad0b4243a"
JACXSJ010000254.1	RepeatMasker	DNA/Ginger	66073	67262	7014	+	.	ID="RND-6_FAMILY-2859";Tend="2486";Tstart="1324";shortTE="F";uid="e3fd0533-379e-4e75-80e9-f8361537bec0"
JACXSJ010000254.1	RepeatMasker	DNA/Ginger	59708	59898	639	+	.	ID="RND-6_FAMILY-2859";Tend="2440";Tstart="1957";shortTE="F";uid="0bb1b5b0-5f3c-4e8e-ac7c-91263f4d8ea8"
JACXSJ010000254.1	RepeatMasker	DNA/hAT-Tip100	1125	3002	11817	+	.	ID="RND-5_FAMILY-1424";TEgroup="ctg_254%7CRND-5_FAMILY-1424%7C1";Tend="1685";Tstart="1";shortTE="F";uid="7f7e9520-ce5c-438e-8b62-a8f9ba9f59ee"
JACXSJ010000254.1	RepeatMasker	DNA	38096	38521	1064	+	.	ID="DNA8-31_AP";Tend="532";Tstart="25";shortTE="F";uid="88a62dc6-8cb6-4f93-a0bc-4f2c9e8f8226"
JACXSJ010000254.1	RepeatMasker	DNA	44045	44665	1306	+	.	ID="DNA4-2_AP";TEgroup="ctg_254%7CDNA4-2_AP%7C1";Tend="767";Tstart="1";shortTE="F";uid="b31b0226-54b5-4dc0-92d2-189e450f89ad"
JACXSJ010000254.1	RepeatMasker	LINE/L1	10257	10369	431	+	.	ID="RND-6_FAMILY-55";Tend="1012";Tstart="900";shortTE="F";uid="a7ffdca6-5106-4580-86c9-dc365667774e"
JACXSJ010000254.1	RepeatMasker	DNA/MULE-MuDR	13022	13619	2034	+	.	ID="RND-6_FAMILY-11657";Tend="1379";Tstart="806";shortTE="F";uid="9757438a-2337-414a-9bac-e261e9f8c862"
JACXSJ010000254.1	RepeatMasker	RC/Helitron	13621	14066	861	+	.	ID="HELITRON-4_HBUR";Tend="1420";Tstart="967";shortTE="F";uid="39b86755-e668-47a2-a5a6-15ce688043ca"
JACXSJ010000254.1	RepeatMasker	Unknown	3753	3932	1334	+	.	ID="RND-1_FAMILY-162";Tend="1534";Tstart="1349";shortTE="F";uid="3fb35d0f-2446-439f-984f-cc80d0bdb6ed"
JACXSJ010000254.1	RepeatMasker	Retroposon?	58762	59753	1083	+	.	ID="SINE2-1_AP";Tend="1007";Tstart="1";shortTE="F";uid="b6ab669c-5803-4c4b-a30a-6c30c3313d8d"
JACXSJ010000254.1	RepeatMasker	DNA/Ginger-1	29466	29646	439	+	.	ID="RND-6_FAMILY-8533";Tend="2388";Tstart="2184";shortTE="F";uid="1b2545ec-8388-4fc4-a4a4-37b28125b797"
JACXSJ010000254.1	RepeatMasker	DNA/Ginger-1	47271	47809	949	+	.	ID="RND-6_FAMILY-8533";Tend="2607";Tstart="2105";shortTE="F";uid="bc5393cb-3821-4087-be87-7de341149321"
JACXSJ010000254.1	RepeatMasker	DNA/Ginger-1	34338	34598	543	+	.	ID="RND-6_FAMILY-313";Tend="2440";Tstart="2170";shortTE="F";uid="3c208e76-27df-44c5-a513-307d1efe5350"
JACXSJ010000254.1	RepeatMasker	Unknown	7	223	1775	+	.	ID="RND-1_FAMILY-10";Tend="1195";Tstart="979";shortTE="F";uid="bd824973-328b-4420-8ad6-3d6375ddccf5"
JACXSJ010000254.1	RepeatMasker	RC/Helitron	14254	14411	495	+	.	ID="RND-6_FAMILY-4228";Tend="1304";Tstart="1131";shortTE="F";uid="5964f1ce-f375-44fd-b68f-747da026dd0c"
JACXSJ010000254.1	RepeatMasker	DNA/Ginger	11883	12074	671	+	.	ID="RND-6_FAMILY-2859";Tend="1007";Tstart="814";shortTE="F";uid="a0a55a38-19a7-470c-8567-5bd3ac591583"
JACXSJ010000254.1	RepeatMasker	DNA/Ginger	40498	41069	3673	+	.	ID="RND-6_FAMILY-2859";Tend="2494";Tstart="1932";shortTE="F";uid="24b469fb-c858-495c-ae53-443aee7cc338"
JACXSJ010000254.1	RepeatMasker	DNA/Kolobok-E	59899	60223	644	+	.	ID="RND-6_FAMILY-1681";Tend="1937";Tstart="1636";shortTE="F";uid="8049e47e-be0f-4b51-b12c-47163d97f56f"
JACXSJ010000254.1	RepeatMasker	DNA	21494	21616	469	+	.	ID="dna2-2_ap";Tend="181";Tstart="65";shortTE="F";uid="bec1adc3-ca50-4265-aefc-e2f8aaa8ef24"
JACXSJ010000254.1	RepeatMasker	DNA/Ginger	22982	24669	10030	+	.	ID="RND-6_FAMILY-2859";Tend="2494";Tstart="814";shortTE="F";uid="13e5cdf8-4aa6-4580-af82-ac6b077f18ca"
JACXSJ010000254.1	RepeatMasker	Retroposon?	97896	98530	1014	+	.	ID="SINE2-2_AP";Tend="696";Tstart="1";shortTE="F";uid="e2fb4306-24f8-41db-8956-3515077e0ec0"
JACXSJ010000254.1	RepeatMasker	Unknown	4083	4314	1564	+	.	ID="RND-1_FAMILY-162";Tend="1902";Tstart="1671";shortTE="F";uid="760925ed-64bf-4fd4-bb1a-7d3ed15b001d"
JACXSJ010000254.1	RepeatMasker	DNA/MULE-MuDR	72627	73194	4022	+	.	ID="RND-6_FAMILY-17012";Tend="2484";Tstart="1924";shortTE="F";uid="aa35f8c8-226c-4f47-a7db-1bad7e629039"
JACXSJ010000254.1	RepeatMasker	Unknown	94233	94666	2158	+	.	ID="RND-4_FAMILY-4223";Tend="1354";Tstart="926";shortTE="F";uid="1040fdac-18ac-4293-b568-2156016de7f1"
JACXSJ010000254.1	RepeatMasker	DNA/Ginger	70347	71229	1815	+	.	ID="rnd-6_family-2859";Tend="2224";Tstart="807";shortTE="F";uid="cf0a65bb-06d9-4242-b619-579945bddea6"
JACXSJ010000254.1	RepeatMasker	DNA/Ginger-1	80569	81706	5683	+	.	ID="RND-6_FAMILY-313";Tend="2440";Tstart="1315";shortTE="F";uid="d9f1c028-e855-4f94-896f-5e4464c7beee"
JACXSJ010000254.1	RepeatMasker	Unknown	89478	90234	720	-	.	ID="RND-1_FAMILY-17";TEgroup="ctg_254%7CRND-1_FAMILY-17%7C1";Tend="1795";Tstart="935";shortTE="F";uid="ba44eeaf-a41e-41a7-a7ac-84d36778d7f2"
JACXSJ010000254.1	RepeatMasker	DNA/Ginger	96794	97261	916	-	.	ID="RND-6_FAMILY-2859";Tend="1221";Tstart="785";shortTE="F";uid="4734fe8b-e16e-446b-9c51-1f967a00bd5d"
JACXSJ010000254.1	RepeatMasker	DNA	43156	43460	993	-	.	ID="ttaa2c_ap";Tend="311";Tstart="19";shortTE="F";uid="c9629b6d-e9b4-491a-a568-a17319dc0cd0"
JACXSJ010000254.1	RepeatMasker	Unknown	3561	3739	1261	-	.	ID="RND-1_FAMILY-123";Tend="1931";Tstart="1753";shortTE="F";uid="b5d587aa-8c57-43e5-85b4-5f39d6025f7c"
JACXSJ010000254.1	RepeatMasker	DNA/Ginger	34341	34697	543	-	.	ID="RND-6_FAMILY-2859";Tend="1084";Tstart="740";shortTE="F";uid="af1d8f09-2f84-49a1-a899-4d0bc0c000ce"
JACXSJ010000254.1	RepeatMasker	DNA/Ginger	80205	80691	2964	-	.	ID="RND-6_FAMILY-2859";Tend="2488";Tstart="2006";shortTE="F";uid="e2dd498c-f436-4999-a375-4d9bad397074"
JACXSJ010000254.1	RepeatMasker	DNA/hAT-hAT19	15623	15835	1423	-	.	ID="RND-6_FAMILY-1053";Tend="1107";Tstart="893";shortTE="F";uid="7dbc81e0-4e35-4ea9-acfb-d73811417f50"
JACXSJ010000254.1	RepeatMasker	DNA/Ginger	33605	34092	1280	-	.	ID="RND-6_FAMILY-2859";Tend="2474";Tstart="1974";shortTE="F";uid="12d4e4b9-0667-462a-9f6f-ff5f6aab8d35"
JACXSJ010000254.1	RepeatMasker	DNA/hAT-hAT19	15247	15393	857	-	.	ID="RND-6_FAMILY-1053";Tend="1615";Tstart="1468";shortTE="F";uid="e1760b3a-5a24-4a94-9891-81a5312dd3f3"
JACXSJ010000254.1	RepeatMasker	Unknown	62009	62473	2606	-	.	ID="RND-5_FAMILY-18369";Tend="1322";Tstart="884";shortTE="F";uid="24888b73-f853-4a28-b14b-e688fd42157a"
JACXSJ010000254.1	RepeatMasker	DNA/P	61109	61210	411	-	.	ID="P-1_LHU";Tend="901";Tstart="799";shortTE="F";uid="feebc1c2-0c5d-4f4b-97b8-5b54a977da2a"
JACXSJ010000254.1	RepeatMasker	LINE/I-Jockey	78908	79089	525	-	.	ID="RND-6_FAMILY-5551";Tend="2380";Tstart="2201";shortTE="F";uid="de43d4ba-7c7b-4a97-87c9-1933f7decba1"
JACXSJ010000254.1	RepeatMasker	DNA/Ginger-1	16251	16677	1120	-	.	ID="RND-6_FAMILY-313";Tend="1155";Tstart="770";shortTE="F";uid="c1bb43f3-8bb3-4435-8d07-7724a72b3a06"
JACXSJ010000254.1	RepeatMasker	DNA/Kolobok-E	47194	47643	1017	-	.	ID="RND-6_FAMILY-2763";Tend="1669";Tstart="1199";shortTE="F";uid="9ae13251-0849-4fd5-8f59-1d37ecbdb3dd"
JACXSJ010000254.1	RepeatMasker	RC/Helitron	12206	12864	1046	-	.	ID="HELITRON-3_LMI";Tend="5867";Tstart="5205";shortTE="F";uid="7adac1b6-1f59-47e1-8e60-068ab2b528bd"
JACXSJ010000254.1	RepeatMasker	DNA/hAT-hAT19	68734	69035	1093	-	.	ID="HAT-N7_AP";Tend="298";Tstart="1";shortTE="F";uid="ba332837-3a8b-4dca-be6a-cf702660bcf9"
JACXSJ010000254.1	RepeatMasker	Unknown	9887	10220	488	-	.	ID="RND-1_FAMILY-155";Tend="1664";Tstart="1329";shortTE="F";uid="14939191-0ff8-45ed-af24-d42e1f7ee365"
JACXSJ010000254.1	RepeatMasker	DNA/Ginger	29000	29436	1507	-	.	ID="RND-6_FAMILY-2859";Tend="2214";Tstart="1771";shortTE="F";uid="41b935e8-0770-4b1a-b268-98c6016b7b70"
JACXSJ010002540.1	RepeatMasker	DNA/Kolobok-E	27406	27959	1716	+	.	ID="RND-6_FAMILY-2763";Tend="1058";Tstart="476";shortTE="F";uid="b900b1a7-366d-4f5c-8c31-fbabdd62f504"
JACXSJ010002540.1	RepeatMasker	DNA	38998	39137	747	+	.	ID="DNAX-10_AP";Tend="216";Tstart="75";shortTE="F";uid="b92a5fb2-5a12-420a-8af6-e5c05f95aacc"
JACXSJ010002540.1	RepeatMasker	DNA/TcMar-m44	42443	42592	428	+	.	ID="RND-5_FAMILY-475";Tend="1589";Tstart="1440";shortTE="F";uid="16a0b8d2-86ba-41dd-a803-4abfbdc2a073"
JACXSJ010002540.1	RepeatMasker	DNA/Ginger	27365	27535	758	-	.	ID="RND-6_FAMILY-2859";Tend="2474";Tstart="2317";shortTE="F";uid="0957895c-482e-4438-bab1-5cde0be04d91"
JACXSJ010002540.1	RepeatMasker	DNA/Ginger	1856	2292	1273	-	.	ID="RND-6_FAMILY-2859";Tend="1322";Tstart="869";shortTE="F";uid="23e88924-0ddc-4a1f-af2e-63e609417a46"
JACXSJ010002541.1	RepeatMasker	DNA/hAT	34183	34409	726	+	.	ID="RND-6_FAMILY-2660";Tend="1181";Tstart="910";shortTE="F";uid="46688243-44f1-4437-a86a-7bb9ab4b61b3"
JACXSJ010002541.1	RepeatMasker	Unknown	18820	19939	7567	+	.	ID="RND-1_FAMILY-187";Tend="1927";Tstart="786";shortTE="F";uid="224d4987-ca27-4ed4-827c-64284c2879c7"
JACXSJ010002541.1	RepeatMasker	DNA	15834	16209	1762	+	.	ID="DNA4-3_AP";Tend="632";Tstart="255";shortTE="F";uid="b3758f73-0a18-43b7-a0aa-4025182c7597"
JACXSJ010002541.1	RepeatMasker	LINE/I-Jockey	25653	29992	30575	+	.	ID="RND-5_FAMILY-179";TEgroup="ctg_2541%7CRND-5_FAMILY-179%7C1";Tend="4946";Tstart="404";shortTE="F";uid="7c7342ab-dbc7-4d2d-8590-09301cef40d8"
JACXSJ010002541.1	RepeatMasker	LTR/Gypsy	6980	7750	1819	+	.	ID="RND-6_FAMILY-10014";TEgroup="ctg_2541%7CRND-6_FAMILY-10014%7C1";Tend="1381";Tstart="703";shortTE="F";uid="121803f7-62e4-4c20-bdfd-acf0da96f176"
JACXSJ010002541.1	RepeatMasker	DNA/TcMar-Tigger	31857	32554	5967	-	.	ID="RND-6_FAMILY-2751";Tend="1172";Tstart="479";shortTE="F";uid="e367e489-795b-4f96-93cb-d6188793018c"
JACXSJ010002541.1	RepeatMasker	Unknown	23239	24042	2800	-	.	ID="RND-5_FAMILY-2538";Tend="1487";Tstart="719";shortTE="F";uid="d5a9e1db-5de0-474a-b0d2-e5da00d0dda8"
JACXSJ010002541.1	RepeatMasker	LINE/I	32546	32782	1692	-	.	ID="RND-6_FAMILY-8520";Tend="1127";Tstart="887";shortTE="F";uid="ad14f6b6-bb2e-442b-a5ea-96e0ad1c1832"
JACXSJ010002541.1	RepeatMasker	DNA/hAT	34756	35089	405	-	.	ID="DNA8-1_AP";Tend="492";Tstart="143";shortTE="F";uid="7278946f-4c96-445a-9b11-c6ffef6e1848"
JACXSJ010002541.1	RepeatMasker	Unknown	31780	31882	739	-	.	ID="RND-1_FAMILY-76";Tend="1266";Tstart="1157";shortTE="F";uid="f2739452-1d27-4a47-86d9-ae7f8fb23746"
JACXSJ010002541.1	RepeatMasker	DNA/Ginger	10521	10762	824	-	.	ID="RND-6_FAMILY-2859";Tend="1059";Tstart="811";shortTE="F";uid="1e5d6ab2-bc90-447c-9c6c-1eee5b173b99"
JACXSJ010002541.1	RepeatMasker	Unknown	4996	5245	1599	-	.	ID="RND-1_FAMILY-10";Tend="1202";Tstart="952";shortTE="F";uid="e444f9b2-bef4-431a-8302-9246cf41c52d"
JACXSJ010002542.1	RepeatMasker	DNA/hAT-Charlie	38462	38751	604	+	.	ID="DNA8-104_AP";Tend="340";Tstart="1";shortTE="F";uid="0ac3ff11-c170-4496-b3d5-6e1ba35d3dc6"
JACXSJ010002542.1	RepeatMasker	DNA	4474	4901	1664	+	.	ID="DNA4-2_AP";Tend="739";Tstart="314";shortTE="F";uid="83198801-6dc4-465b-910f-97333f22256f"
JACXSJ010002542.1	RepeatMasker	DNA/Ginger-1	41405	42081	1432	+	.	ID="RND-6_FAMILY-8533";Tend="2818";Tstart="2073";shortTE="F";uid="0cfcfeb9-1a7d-43dd-be44-806ca53f51e3"
JACXSJ010002542.1	RepeatMasker	DNA/TcMar-Tigger	34623	34757	573	+	.	ID="RND-6_FAMILY-2941";Tend="985";Tstart="849";shortTE="F";uid="64e5a5ae-9d6a-4a81-9f05-8507b9f6237a"
JACXSJ010002542.1	RepeatMasker	DNA	36438	36834	2576	+	.	ID="RND-6_FAMILY-8993";Tend="1381";Tstart="956";shortTE="F";uid="19b39d11-bca2-4e90-8a83-03fb3e72f1ec"
JACXSJ010002542.1	RepeatMasker	DNA/hAT-Tip100	10	187	660	+	.	ID="RND-6_FAMILY-8593";Tend="1505";Tstart="1355";shortTE="F";uid="35dee9b3-55e4-4f7b-b369-a9213c2e63d7"
JACXSJ010002542.1	RepeatMasker	Unknown	33095	33271	841	-	.	ID="RND-5_FAMILY-1879";Tend="1155";Tstart="967";shortTE="F";uid="4ca5a5b6-54a7-4397-9292-edc374878ce8"
JACXSJ010002542.1	RepeatMasker	DNA/Kolobok-T2?	25345	25526	443	-	.	ID="KOLOBOK-N1_AEC";Tend="7481";Tstart="7316";shortTE="F";uid="b88a14a0-5fb5-4ccb-9fbc-dbadbdf145cb"
JACXSJ010002542.1	RepeatMasker	DNA/Ginger	40246	41171	2490	-	.	ID="RND-6_FAMILY-2859";Tend="2072";Tstart="1043";shortTE="F";uid="152fd29a-c0d7-49b8-a08d-917712aea958"
JACXSJ010002542.1	RepeatMasker	DNA/Ginger-1	41171	41272	486	-	.	ID="RND-6_FAMILY-313";Tend="2134";Tstart="2026";shortTE="F";uid="c7cd118b-71c7-44f9-99b8-8e96084b1fdc"
JACXSJ010002542.1	RepeatMasker	DNA	4137	4485	1079	-	.	ID="dna4-2_ap";Tend="769";Tstart="529";shortTE="F";uid="b6347c82-38c0-466a-8a78-23499989daf5"
JACXSJ010002542.1	RepeatMasker	Unknown	14102	14798	4428	-	.	ID="RND-5_FAMILY-7436";Tend="1625";Tstart="899";shortTE="F";uid="f52ce0de-fdf5-4e49-9c72-93ef358d0f01"
JACXSJ010002542.1	RepeatMasker	DNA/Ginger-1	32721	32939	628	-	.	ID="RND-6_FAMILY-313";Tend="2454";Tstart="2213";shortTE="F";uid="e4d3ce6b-6f55-4814-8a81-f42a92e51cab"
JACXSJ010002542.1	RepeatMasker	DNA/hAT-Charlie	42148	42571	1235	-	.	ID="RND-6_FAMILY-2445";Tend="1766";Tstart="1352";shortTE="F";uid="0a850a5e-7aa4-4152-9c46-ef3dff2a6e9c"
JACXSJ010002542.1	RepeatMasker	DNA/hAT-Ac	35052	35565	1877	-	.	ID="RND-6_FAMILY-1513";TEgroup="ctg_2542%7CRND-6_FAMILY-1513%7C1";Tend="1453";Tstart="683";shortTE="F";uid="25388c8e-1f50-4ef9-89c1-dd0ded7ff284"
JACXSJ010002543.1	RepeatMasker	Retroposon?	37911	38374	1117	+	.	ID="RND-5_FAMILY-4166";Tend="1545";Tstart="1084";shortTE="F";uid="a4ac7848-eec4-4918-92b5-6ca4d21b4de0"
JACXSJ010002543.1	RepeatMasker	RC/Helitron?	4835	5043	582	+	.	ID="RND-5_FAMILY-2405";Tend="1755";Tstart="1551";shortTE="F";uid="19b37cb3-ac5a-49ec-ba45-7517b4fe0277"
JACXSJ010002543.1	RepeatMasker	DNA/PiggyBac	27202	27657	1082	+	.	ID="RND-6_FAMILY-10738";Tend="1500";Tstart="1070";shortTE="F";uid="03425846-a470-404f-8bfc-9158cb72be13"
JACXSJ010002543.1	RepeatMasker	DNA/Ginger	11337	12203	2455	+	.	ID="RND-6_FAMILY-2859";Tend="2531";Tstart="1650";shortTE="F";uid="90e617fc-09d9-47fe-9c98-b31b45b0c220"
JACXSJ010002543.1	RepeatMasker	Unknown	6762	7244	1193	+	.	ID="RND-4_FAMILY-899";Tend="1322";Tstart="870";shortTE="F";uid="5b16b5c6-5517-475f-883b-80fb4bbce940"
JACXSJ010002543.1	RepeatMasker	Unknown	1155	1312	414	+	.	ID="RND-1_FAMILY-8";Tend="1188";Tstart="1004";shortTE="F";uid="b1603771-a6d7-4b9f-b9b5-9edc6a7e0833"
JACXSJ010002543.1	RepeatMasker	Unknown	37162	37374	997	+	.	ID="RND-6_FAMILY-29262";Tend="1160";Tstart="968";shortTE="F";uid="601da3a9-9176-419f-80c9-e748b5a36df9"
JACXSJ010002543.1	RepeatMasker	DNA/Ginger	37328	38137	3833	-	.	ID="RND-6_FAMILY-2859";Tend="2540";Tstart="1659";shortTE="F";uid="06d07401-76a6-4b37-ae42-446be747ead7"
JACXSJ010002543.1	RepeatMasker	DNA/TcMar-m44	25411	25552	430	-	.	ID="dnax-3c_ap";Tend="144";Tstart="1";shortTE="F";uid="7ae57f71-c75a-4da4-8203-aeb7ee02de3a"
JACXSJ010002543.1	RepeatMasker	DNA/hAT-hAT19	13708	13925	449	-	.	ID="RND-5_FAMILY-654";Tend="452";Tstart="255";shortTE="F";uid="2a5c6f0e-b0bb-4b7f-95da-29fb2212cce8"
JACXSJ010002543.1	RepeatMasker	DNA/hAT-hAT19	25082	25264	839	-	.	ID="DNA8-74_AP";Tend="184";Tstart="1";shortTE="F";uid="123d4720-8a26-4363-a328-0abe9dc43dc3"
JACXSJ010002543.1	RepeatMasker	DNA/Kolobok-E	11062	12110	1310	-	.	ID="KOLOBOKE-2_AP";Tend="2214";Tstart="1120";shortTE="F";uid="17355295-51c0-4d02-9b84-32a49f49b7a6"
JACXSJ010002543.1	RepeatMasker	DNA/Ginger-1	25873	26195	847	-	.	ID="RND-6_FAMILY-8533";Tend="2143";Tstart="1810";shortTE="F";uid="b0dbb632-33fd-43a9-aec6-df782541cfc0"
JACXSJ010002543.1	RepeatMasker	RC/Helitron	4727	4992	805	-	.	ID="RND-5_FAMILY-7613";Tend="1842";Tstart="1530";shortTE="F";uid="5ebc7968-ac24-44bd-b9c9-f4ccce9fa317"
JACXSJ010002543.1	RepeatMasker	DNA/Ginger	25553	25864	1170	-	.	ID="RND-6_FAMILY-2859";Tend="2445";Tstart="2085";shortTE="F";uid="a7dd9aec-6424-4748-9d27-de111af80312"
JACXSJ010002543.1	RepeatMasker	LINE/I	39131	42658	5163	-	.	ID="RND-1_FAMILY-193";Tend="2765";Tstart="129";shortTE="F";uid="804564ae-bc3b-48f4-9d11-be55eacfa401"
JACXSJ010002543.1	RepeatMasker	LINE/I-Jockey	23934	24425	995	-	.	ID="RND-6_FAMILY-12667";TEgroup="ctg_2543%7CRND-6_FAMILY-12667%7C1";Tend="1359";Tstart="785";shortTE="F";uid="26902d67-5b5b-49c9-b248-40acdbcde8f0"
JACXSJ010002544.1	RepeatMasker	DNA/hAT-Tip100	32393	32768	2497	+	.	ID="RND-1_FAMILY-38";Tend="1298";Tstart="895";shortTE="F";uid="2f37a901-2301-466f-9e37-516bd5f7dc9c"
JACXSJ010002544.1	RepeatMasker	DNA	21561	21769	1312	+	.	ID="TTAA4B_AP";Tend="207";Tstart="1";shortTE="F";uid="bd3f8ef5-2cda-43ce-ae34-ddc212554cdb"
JACXSJ010002544.1	RepeatMasker	RC/Helitron	242	856	3770	+	.	ID="RND-5_FAMILY-7613";Tend="1567";Tstart="937";shortTE="F";uid="e85c9874-ff05-409e-b49a-5f183d7658f1"
JACXSJ010002544.1	RepeatMasker	DNA/Ginger	27311	27994	1331	+	.	ID="RND-6_FAMILY-2859";TEgroup="ctg_2544%7CRND-6_FAMILY-2859%7C1";Tend="2245";Tstart="818";shortTE="F";uid="e62395a6-e4ce-48f4-8b8a-2b5af6a38e5c"
JACXSJ010002544.1	RepeatMasker	DNA/TcMar-m44	913	1100	478	+	.	ID="RND-6_FAMILY-3746";Tend="2387";Tstart="2227";shortTE="F";uid="129763a2-eef7-403a-a1a4-0e48424aa316"
JACXSJ010002544.1	RepeatMasker	DNA/Kolobok-E	15640	15795	446	-	.	ID="KOLOBOKE-3_AP";Tend="192";Tstart="5";shortTE="F";uid="8c876e58-9acb-4aed-bf53-f96fef57f1a5"
JACXSJ010002544.1	RepeatMasker	DNA/Kolobok-E	28751	29418	4241	-	.	ID="RND-4_FAMILY-693";Tend="1640";Tstart="974";shortTE="F";uid="a59f26d1-510b-424d-9350-ce1eac5955c5"
JACXSJ010002544.1	RepeatMasker	DNA/hAT-Tip100	39891	40484	3014	-	.	ID="RND-5_FAMILY-347";Tend="1457";Tstart="878";shortTE="F";uid="412f119f-ef0f-4653-b4f4-9c18f425d6c6"
JACXSJ010002544.1	RepeatMasker	DNA/hAT	25554	26382	5151	-	.	ID="RND-1_FAMILY-84";Tend="1844";Tstart="956";shortTE="F";uid="be0056ef-badc-415b-acb1-38a814064602"
JACXSJ010002544.1	RepeatMasker	DNA/hAT-Tip100	24836	25435	2487	-	.	ID="RND-1_FAMILY-27";Tend="1591";Tstart="960";shortTE="F";uid="721444a4-7550-4778-b190-2675552123d1"
JACXSJ010002544.1	RepeatMasker	DNA/hAT-Charlie	7116	7622	3784	-	.	ID="RND-1_FAMILY-202";Tend="1689";Tstart="1187";shortTE="F";uid="f7792227-e354-4aa8-87c5-d45b3095ee82"
JACXSJ010002544.1	RepeatMasker	DNA/Ginger	32772	33043	687	-	.	ID="RND-6_FAMILY-2859";Tend="2445";Tstart="2202";shortTE="F";uid="036f23d7-99df-42ce-98df-1bc350230124"
JACXSJ010002544.1	RepeatMasker	DNA/Ginger	35464	35627	450	-	.	ID="RND-6_FAMILY-2859";Tend="993";Tstart="831";shortTE="F";uid="1d3b9dee-9c49-4dfc-962d-1ad4c3672b6a"
JACXSJ010002544.1	RepeatMasker	LINE/I	4524	4818	1315	-	.	ID="RND-5_FAMILY-4228";Tend="1566";Tstart="1268";shortTE="F";uid="d3a5e7aa-2126-471e-8ccf-16f1ac324f84"
JACXSJ010002544.1	RepeatMasker	Retroposon?	33281	33544	459	-	.	ID="SINE2-1_AP";Tend="1174";Tstart="900";shortTE="F";uid="57a1155d-4c00-484e-bfed-7f4ef55e70b1"
JACXSJ010002544.1	RepeatMasker	RC/Helitron	2	115	591	-	.	ID="RND-5_FAMILY-1066";Tend="1005";Tstart="894";shortTE="F";uid="83c67f2b-5b4a-4b55-ac4d-1293e09d3b60"
JACXSJ010002545.1	RepeatMasker	DNA/TcMar-m44	28216	29419	3814	+	.	ID="MARINER-2_AP";Tend="1595";Tstart="389";shortTE="F";uid="d793d963-ec98-463c-b49a-736f6de14fd1"
JACXSJ010002545.1	RepeatMasker	DNA/hAT-Ac	3154	3350	488	+	.	ID="RND-6_FAMILY-355";Tend="1362";Tstart="1166";shortTE="F";uid="1413cab1-f05d-40a9-a601-910df8fab9a3"
JACXSJ010002545.1	RepeatMasker	DNA	21815	22596	2085	+	.	ID="RND-5_FAMILY-4476";TEgroup="ctg_2545%7CRND-5_FAMILY-4476%7C1";Tend="1734";Tstart="770";shortTE="F";uid="9f89b996-b95c-4564-91c8-397c44f5df25"
JACXSJ010002545.1	RepeatMasker	DNA/TcMar-m44	30036	30202	438	+	.	ID="MARINER-2_AP";Tend="2267";Tstart="2100";shortTE="F";uid="24aa5e6f-235c-4b45-a3c2-f6d91dc484ef"
JACXSJ010002545.1	RepeatMasker	DNA	41642	42139	1994	+	.	ID="DNA4-2_AP";Tend="769";Tstart="283";shortTE="F";uid="75e8207a-7060-4d1e-8864-b1f696a9efba"
JACXSJ010002545.1	RepeatMasker	DNA/hAT-Tip100	39335	39568	1261	+	.	ID="RND-1_FAMILY-37";Tend="1114";Tstart="893";shortTE="F";uid="ab20bc0c-7512-48b7-9dbe-00aa042389e6"
JACXSJ010002545.1	RepeatMasker	DNA/hAT-hAT19	38232	38766	2818	+	.	ID="RND-5_FAMILY-720";Tend="1614";Tstart="1096";shortTE="F";uid="ffa4349c-269b-400d-a1d7-403f34b9a118"
JACXSJ010002545.1	RepeatMasker	DNA/P	9458	10443	840	+	.	ID="P-1_LHU";Tend="3005";Tstart="2015";shortTE="F";uid="08cc4dcc-ad31-4ad1-a775-7b7df08e4e60"
JACXSJ010002545.1	RepeatMasker	LINE/I	33088	33737	934	+	.	ID="RND-6_FAMILY-24773";Tend="1090";Tstart="440";shortTE="F";uid="8d8c5f49-daf9-4b83-8428-69bdb067ef04"
JACXSJ010002545.1	RepeatMasker	Unknown	24170	24913	3866	+	.	ID="RND-6_FAMILY-2350";Tend="1775";Tstart="930";shortTE="F";uid="a50de705-68a2-4bbf-8140-f0fe97307109"
JACXSJ010002545.1	RepeatMasker	DNA/hAT-Charlie	17975	18346	573	+	.	ID="RND-4_FAMILY-215";Tend="1316";Tstart="940";shortTE="F";uid="ef6dde4d-5e2e-46a7-a392-e732e535797a"
JACXSJ010002545.1	RepeatMasker	Unknown	29520	29862	2069	+	.	ID="RND-6_FAMILY-11924";Tend="1246";Tstart="883";shortTE="F";uid="a1a8030d-d2a3-4e74-a03a-3d8e212b909c"
JACXSJ010002545.1	RepeatMasker	DNA	682	1267	2835	+	.	ID="RND-5_FAMILY-2287";Tend="1429";Tstart="813";shortTE="F";uid="ee8ad4ec-9eeb-4f49-865a-fcdca87b35f7"
JACXSJ010002545.1	RepeatMasker	DNA/hAT-Ac	3566	4613	495	+	.	ID="RND-6_FAMILY-642";Tend="1078";Tstart="25";shortTE="F";uid="64d6c9af-01c1-46eb-8821-76eae32cedaa"
JACXSJ010002545.1	RepeatMasker	DNA/TcMar-m44	27559	27880	670	+	.	ID="MARINER-2_AP";Tend="344";Tstart="1";shortTE="F";uid="0386be77-ae9d-4f30-a00e-5fd046e9dd94"
JACXSJ010002545.1	RepeatMasker	LINE/I	30203	32734	18229	+	.	ID="RND-4_FAMILY-2278";TEgroup="ctg_2545%7CRND-4_FAMILY-2278%7C1";Tend="2552";Tstart="266";shortTE="F";uid="ec58e704-1cff-4fd0-84e1-aeb844dd3205"
JACXSJ010002545.1	RepeatMasker	DNA/Ginger	36589	38239	7685	+	.	ID="RND-6_FAMILY-2859";Tend="2498";Tstart="816";shortTE="F";uid="f06b26ca-8229-4ba8-82e6-e5fc5604e095"
JACXSJ010002545.1	RepeatMasker	DNA	39767	39888	489	+	.	ID="RND-6_FAMILY-6506";Tend="761";Tstart="645";shortTE="F";uid="7348744d-815a-4b00-b0e7-e3c776a74a5f"
JACXSJ010002545.1	RepeatMasker	DNA	8039	8182	678	-	.	ID="RND-6_FAMILY-8993";Tend="1142";Tstart="996";shortTE="F";uid="0f2ef61c-02ba-45c2-a440-1d0aacdea174"
JACXSJ010002545.1	RepeatMasker	DNA/hAT-Tip100	18329	20084	13559	-	.	ID="RND-5_FAMILY-3519";Tend="1763";Tstart="40";shortTE="F";uid="329cfe04-1066-4157-9f8e-e1686a28eb91"
JACXSJ010002545.1	RepeatMasker	DNA/Ginger	39575	39745	538	-	.	ID="RND-6_FAMILY-2859";Tend="2422";Tstart="2243";shortTE="F";uid="a0378415-a3fc-451c-8fad-5179f57e6580"
JACXSJ010002545.1	RepeatMasker	DNA/hAT	21157	21757	1442	-	.	ID="RND-6_FAMILY-1225";Tend="1397";Tstart="918";shortTE="F";uid="eb969e0b-7c91-4d71-9c06-8c03d4a8bbf7"
JACXSJ010002545.1	RepeatMasker	DNA/hAT-Ac	6463	6964	2747	-	.	ID="RND-6_FAMILY-113";Tend="1415";Tstart="917";shortTE="F";uid="7d928130-7dd0-42eb-808c-e1eb262de5f9"
JACXSJ010002545.1	RepeatMasker	DNA	40556	40869	1024	-	.	ID="RND-6_FAMILY-5059";Tend="1805";Tstart="1492";shortTE="F";uid="7c3e043d-6c77-40a0-b934-88e4d6bc4fb0"
JACXSJ010002545.1	RepeatMasker	DNA/hAT-Ac	5816	6132	1459	-	.	ID="RND-6_FAMILY-113";Tend="1729";Tstart="1422";shortTE="F";uid="eefa3661-21b2-4d8f-a81a-b8e57293b4dc"
JACXSJ010002545.1	RepeatMasker	Unknown	6152	6468	756	-	.	ID="RND-6_FAMILY-8310";TEgroup="ctg_2545%7CRND-6_FAMILY-8310%7C1";Tend="1409";Tstart="674";shortTE="F";uid="268d0423-84a5-4caf-ba1c-125ca1226475"
JACXSJ010002546.1	RepeatMasker	DNA/MULE-MuDR	7449	7843	2006	+	.	ID="RND-5_FAMILY-8438";Tend="1107";Tstart="729";shortTE="F";uid="3f06fc8c-330a-472c-a78d-ce6d8cf6d2d5"
JACXSJ010002546.1	RepeatMasker	Retroposon?	10517	10629	629	+	.	ID="SINE2-1_AP";Tend="1770";Tstart="1644";shortTE="F";uid="cbc4ce77-943c-45f4-b128-a3b2345df915"
JACXSJ010002546.1	RepeatMasker	DNA/MULE-MuDR	40832	41016	919	+	.	ID="MUDR12X_AP";Tend="190";Tstart="1";shortTE="F";uid="1f3d8ffe-4cb0-4440-baf9-9e0ea10deb08"
JACXSJ010002546.1	RepeatMasker	LINE/I	14	140	542	-	.	ID="RND-6_FAMILY-5607";Tend="358";Tstart="230";shortTE="F";uid="02d6d4a2-aeca-4a7d-b8cd-86dc269429ec"
JACXSJ010002546.1	RepeatMasker	DNA/MULE-MuDR	26229	26553	1692	-	.	ID="RND-6_FAMILY-24858";TEgroup="ctg_2546%7CRND-6_FAMILY-24858%7C1";Tend="2470";Tstart="479";shortTE="F";uid="061f311f-d7bf-4467-86ca-c6aef6782d54"
JACXSJ010002546.1	RepeatMasker	DNA/MULE-MuDR	41042	42154	3673	-	.	ID="mudr12x_ap";Tend="2418";Tstart="471";shortTE="F";uid="385eabd2-e0a0-421a-9066-2ce4600af746"
JACXSJ010002546.1	RepeatMasker	Unknown	22777	22984	1248	-	.	ID="RND-6_FAMILY-19160";Tend="1177";Tstart="972";shortTE="F";uid="82b580a3-35de-4001-b28e-ffde5a7e334e"
JACXSJ010002546.1	RepeatMasker	DNA	22062	22549	2370	-	.	ID="DNA4-3_AP";Tend="633";Tstart="132";shortTE="F";uid="73545bc1-e514-404c-b9ff-4213be2276af"
JACXSJ010002546.1	RepeatMasker	DNA/MULE-MuDR	42317	42435	767	-	.	ID="MUDR12X_AP";Tend="472";Tstart="354";shortTE="F";uid="93e486dc-0854-479e-92d1-3cf384f9c202"
JACXSJ010002547.1	RepeatMasker	DNA/hAT?	24283	24519	464	+	.	ID="DNA8-60_AP";Tend="338";Tstart="86";shortTE="F";uid="2e781cb5-73c1-4dea-ad32-6dba4804a80c"
JACXSJ010002547.1	RepeatMasker	DNA/Ginger	30885	31621	3192	+	.	ID="rnd-6_family-2859";Tend="2532";Tstart="1820";shortTE="F";uid="9aac911f-69f0-41c0-9767-4f78bdd304cb"
JACXSJ010002547.1	RepeatMasker	DNA/Ginger-1	32727	33259	2686	+	.	ID="RND-6_FAMILY-313";Tend="2441";Tstart="1946";shortTE="F";uid="9094e85f-4a1b-44d5-9d3c-7884b2a5576e"
JACXSJ010002547.1	RepeatMasker	DNA/Ginger-1	10228	10898	3234	+	.	ID="RND-6_FAMILY-313";Tend="1430";Tstart="775";shortTE="F";uid="a6ad95d1-418a-4baf-b21f-9fdcafb739e4"
JACXSJ010002547.1	RepeatMasker	DNA/hAT-hAT19	12540	13397	1496	+	.	ID="rnd-6_family-179";Tend="783";Tstart="61";shortTE="F";uid="fc246fa1-3e14-4c39-805d-453c875a5a12"
JACXSJ010002547.1	RepeatMasker	DNA/Ginger	18194	18338	733	+	.	ID="RND-6_FAMILY-2859";Tend="1235";Tstart="1101";shortTE="F";uid="6e238689-2100-41bb-8969-0bf0dac3979a"
JACXSJ010002547.1	RepeatMasker	DNA/hAT-hAT19	12212	12474	975	+	.	ID="RND-5_FAMILY-2153";Tend="1291";Tstart="981";shortTE="F";uid="bee561ac-1d31-46d0-9fb5-899076d7c94a"
JACXSJ010002547.1	RepeatMasker	LINE/R1	3015	3241	670	+	.	ID="RND-6_FAMILY-1665";Tend="1651";Tstart="1448";shortTE="F";uid="d10095a4-4768-4970-a0e3-256622063dc5"
JACXSJ010002547.1	RepeatMasker	RC/Helitron	24499	24725	774	+	.	ID="RND-1_FAMILY-215";Tend="1741";Tstart="1499";shortTE="F";uid="97da646c-8a51-4f18-b17d-d12d2ff6da0f"
JACXSJ010002547.1	RepeatMasker	DNA/hAT-hAT19	13383	13571	1056	+	.	ID="RND-5_FAMILY-2153";Tend="1500";Tstart="1293";shortTE="F";uid="941f04c4-b67b-4531-9dd3-3b54202ed23f"
JACXSJ010002547.1	RepeatMasker	DNA	36566	37026	1306	+	.	ID="DNAX-2_AP";Tend="467";Tstart="4";shortTE="F";uid="1d19e85c-0102-4af9-9df0-7c73b72a2eab"
JACXSJ010002547.1	RepeatMasker	DNA/Kolobok-E	21957	22433	2541	+	.	ID="RND-6_FAMILY-1681";Tend="2036";Tstart="1585";shortTE="F";uid="7137f92d-dcb1-4531-beb7-4291d44e4fc9"
JACXSJ010002547.1	RepeatMasker	DNA/Ginger	35592	35794	566	+	.	ID="RND-6_FAMILY-2859";Tend="2464";Tstart="2288";shortTE="F";uid="7d6380ff-01bd-4342-b935-ac4d30d6f06f"
JACXSJ010002547.1	RepeatMasker	DNA/Ginger	39791	39911	430	-	.	ID="RND-6_FAMILY-2859";Tend="2471";Tstart="2342";shortTE="F";uid="2c0bcc0b-a621-4733-a1f0-e093b1067853"
JACXSJ010002547.1	RepeatMasker	LINE/I-Jockey	3621	3924	476	-	.	ID="RND-5_FAMILY-3834";Tend="3060";Tstart="2760";shortTE="F";uid="e1d9a0ef-ba01-4bb6-84bd-367793c9f365"
JACXSJ010002547.1	RepeatMasker	DNA/hAT	24959	25060	559	-	.	ID="RND-6_FAMILY-5855";Tend="1268";Tstart="1164";shortTE="F";uid="212f88ae-2a4e-4972-a5ba-de13f2097205"
JACXSJ010002547.1	RepeatMasker	DNA/Ginger-1	30917	31710	3083	-	.	ID="RND-6_FAMILY-313";Tend="1431";Tstart="640";shortTE="F";uid="c162889b-5478-4431-9a4e-873236b08458"
JACXSJ010002547.1	RepeatMasker	LINE/R1	3040	3267	814	-	.	ID="RND-6_FAMILY-28103";Tend="856";Tstart="617";shortTE="F";uid="d3a0dc0c-38d7-4b5b-b682-eeda753ae364"
JACXSJ010002547.1	RepeatMasker	DNA/Ginger	21241	22358	3280	-	.	ID="RND-6_FAMILY-2859";TEgroup="ctg_2547%7CRND-6_FAMILY-2859%7C1";Tend="2486";Tstart="808";shortTE="F";uid="c6460f1f-4690-4679-adc0-f65f33792f85"
JACXSJ010002547.1	RepeatMasker	DNA/Ginger	41671	41924	737	-	.	ID="RND-6_FAMILY-2859";Tend="2334";Tstart="2085";shortTE="F";uid="62d3cd66-6a99-4d82-b556-07ca7cefaed4"
JACXSJ010002547.1	RepeatMasker	DNA/TcMar-Mariner	7415	8555	2139	-	.	ID="mariner-9_rpr";Tend="1318";Tstart="185";shortTE="F";uid="5a5daf29-24c9-453d-8b18-c53ee28167ee"
JACXSJ010002547.1	RepeatMasker	LINE/R1	1306	2578	492	-	.	ID="SART-4_API";Tend="1717";Tstart="442";shortTE="F";uid="0b02385e-0e36-4840-95aa-3e9068de794b"
JACXSJ010002547.1	RepeatMasker	DNA/hAT	27546	27694	772	-	.	ID="RND-6_FAMILY-5855";Tend="1064";Tstart="914";shortTE="F";uid="4e336d0d-1f2f-4363-820f-6d5f5c8a2a1b"
JACXSJ010002547.1	RepeatMasker	Retroposon?	10596	12194	2054	-	.	ID="SINE2-2_AP";Tend="1719";Tstart="86";shortTE="F";uid="8542a0b6-78f3-45af-95dc-8fdc67bc0934"
JACXSJ010002547.1	RepeatMasker	DNA/Ginger	41294	41495	653	-	.	ID="RND-6_FAMILY-2859";Tend="2495";Tstart="2321";shortTE="F";uid="fd4dc46e-f841-41ed-bc43-77ea4691513e"
JACXSJ010002547.1	RepeatMasker	DNA/hAT-hAT19	42148	42414	1465	-	.	ID="DNA8-97_AP";Tend="698";Tstart="434";shortTE="F";uid="efc33931-e382-4070-a6c5-ddc2985ae96b"
JACXSJ010002548.1	RepeatMasker	DNA	7277	7651	2347	+	.	ID="RND-3_FAMILY-48";Tend="1486";Tstart="1111";shortTE="F";uid="b6eb8000-7114-4f9d-8ef2-c2722fcc3f05"
JACXSJ010002548.1	RepeatMasker	RC/Helitron?	28504	28746	699	+	.	ID="RND-5_FAMILY-2405";Tend="1727";Tstart="1427";shortTE="F";uid="1ec7cac7-8386-49e8-9b30-2f6072c3ab49"
JACXSJ010002548.1	RepeatMasker	DNA	13973	14397	2709	+	.	ID="DNA-TTAA-1_AP";Tend="423";Tstart="1";shortTE="F";uid="3c610396-2bb5-445e-9c19-9e0963d38217"
JACXSJ010002548.1	RepeatMasker	DNA/Ginger	36220	36460	1212	+	.	ID="RND-6_FAMILY-2859";Tend="2494";Tstart="2261";shortTE="F";uid="8f5304f8-f222-4fae-9a26-a8394d0da991"
JACXSJ010002548.1	RepeatMasker	DNA	20956	21185	500	+	.	ID="ttaa18b_ap";Tend="166";Tstart="10";shortTE="F";uid="595cdd99-27fd-4ce8-a0c3-e7014b186357"
JACXSJ010002548.1	RepeatMasker	DNA	22296	22602	848	+	.	ID="TTAA20_AP";Tend="598";Tstart="279";shortTE="F";uid="6ebadf62-a8f9-4e99-9548-27c18e263524"
JACXSJ010002548.1	RepeatMasker	DNA/MULE-MuDR	24447	24751	1612	+	.	ID="RND-5_FAMILY-1491";Tend="1291";Tstart="952";shortTE="F";uid="21ddf4b7-ba71-4cb8-8552-9f6f4f2e4431"
JACXSJ010002548.1	RepeatMasker	DNA/Kolobok-E	3978	4154	401	+	.	ID="RND-6_FAMILY-1681";Tend="1752";Tstart="1590";shortTE="F";uid="3d9c3b4e-b949-4b6d-9061-7221cccb1de4"
JACXSJ010002548.1	RepeatMasker	DNA/Ginger-1	565	780	619	+	.	ID="RND-6_FAMILY-313";Tend="2278";Tstart="2040";shortTE="F";uid="61edecab-788f-4927-bd3a-74e6491af5a7"
JACXSJ010002548.1	RepeatMasker	DNA	28114	28235	417	-	.	ID="RND-6_FAMILY-2710";Tend="1352";Tstart="1235";shortTE="F";uid="a06f490c-00fa-4f8d-88d0-2ee1f9b28f01"
JACXSJ010002548.1	RepeatMasker	DNA	22869	23188	499	-	.	ID="RND-5_FAMILY-5909";Tend="1467";Tstart="1113";shortTE="F";uid="96d1c710-03ae-47b9-8f74-898dd498fe68"
JACXSJ010002548.1	RepeatMasker	DNA	3278	3568	972	-	.	ID="RND-6_FAMILY-5059";Tend="1793";Tstart="1512";shortTE="F";uid="2472095e-f3a1-4ceb-93fe-9bd95be799a0"
JACXSJ010002548.1	RepeatMasker	DNA/Ginger	10976	12331	6330	-	.	ID="RND-6_FAMILY-2859";Tend="2150";Tstart="744";shortTE="F";uid="c905850c-8d74-4ea4-ab9d-34b843eb10be"
JACXSJ010002548.1	RepeatMasker	DNA	27073	27623	1531	-	.	ID="TTAA14_AP";Tend="542";Tstart="1";shortTE="F";uid="a74da6ab-4846-4278-af22-2ea90b3ed0ff"
JACXSJ010002548.1	RepeatMasker	DNA	10414	10680	748	-	.	ID="ttaa3b_ap";Tend="314";Tstart="2";shortTE="F";uid="a3d93d3c-4d1e-43cc-84d9-1e919a8aa897"
JACXSJ010002548.1	RepeatMasker	DNA/hAT	16133	16718	1041	-	.	ID="RND-6_FAMILY-5433";Tend="1205";Tstart="679";shortTE="F";uid="b0ea6287-7285-478b-b445-f29b0c058865"
JACXSJ010002548.1	RepeatMasker	DNA/Ginger-1	3706	3958	573	-	.	ID="RND-6_FAMILY-313";Tend="2440";Tstart="2193";shortTE="F";uid="370ffef8-0538-4a29-aa9c-690972d4827e"
JACXSJ010002548.1	RepeatMasker	DNA/Ginger-1	4313	4567	406	-	.	ID="RND-1_FAMILY-50";Tend="700";Tstart="464";shortTE="F";uid="f6f1c5dc-de89-4556-980e-0190c6127d99"
JACXSJ010002549.1	RepeatMasker	LINE/I	22671	23677	6399	+	.	ID="RND-5_FAMILY-630";Tend="1842";Tstart="800";shortTE="F";uid="518e25da-01f7-4abf-b97e-ca21cfb00b35"
JACXSJ010002549.1	RepeatMasker	DNA/Kolobok-E	36422	36768	794	+	.	ID="RND-6_FAMILY-2763";TEgroup="ctg_2549%7CRND-6_FAMILY-2763%7C1";Tend="1392";Tstart="809";shortTE="F";uid="6b24f1e6-3463-457d-90d5-4f72a958d611"
JACXSJ010002549.1	RepeatMasker	DNA	40517	41006	826	+	.	ID="TTAA3C_AP";Tend="425";Tstart="5";shortTE="F";uid="4ec82ebd-54ab-42e7-8367-52a1173d78ef"
JACXSJ010002549.1	RepeatMasker	DNA	833	1041	608	+	.	ID="dnax-2_ap";Tend="344";Tstart="118";shortTE="F";uid="1b6f90c2-da5c-41c8-993f-75d552a8c23c"
JACXSJ010002549.1	RepeatMasker	Unknown	24768	24997	783	+	.	ID="RND-5_FAMILY-7876";Tend="1138";Tstart="926";shortTE="F";uid="d0f7e23b-2e10-425a-bd41-ab9495b28929"
JACXSJ010002549.1	RepeatMasker	Unknown	20	189	1360	+	.	ID="RND-1_FAMILY-274";Tend="170";Tstart="1";shortTE="F";uid="b380477c-a777-42c5-9d71-779bbca4d9d9"
JACXSJ010002549.1	RepeatMasker	DNA/hAT-hAT19	14789	14987	537	+	.	ID="RND-1_FAMILY-140";Tend="1917";Tstart="1705";shortTE="F";uid="ab0fc0c6-ec0c-4666-b861-804d5a66e407"
JACXSJ010002549.1	RepeatMasker	LINE/I	29904	30465	3700	+	.	ID="RND-5_FAMILY-3167";Tend="1509";Tstart="950";shortTE="F";uid="ce4fdc21-c369-4cc4-9154-fe7b6f975af2"
JACXSJ010002549.1	RepeatMasker	DNA	18038	18711	4056	+	.	ID="RND-1_FAMILY-130";Tend="1582";Tstart="895";shortTE="F";uid="d84d5219-5b41-49dc-9bc3-20089e8e7317"
JACXSJ010002549.1	RepeatMasker	DNA/Ginger	30979	31164	485	+	.	ID="RND-6_FAMILY-2859";Tend="2426";Tstart="2251";shortTE="F";uid="d5a8c2f7-e030-456f-8042-604c4f01faac"
JACXSJ010002549.1	RepeatMasker	DNA/hAT-Blackjack	17515	17734	812	+	.	ID="RND-6_FAMILY-20155";Tend="1356";Tstart="1142";shortTE="F";uid="d69c8a2b-2e79-4d6e-a322-b0fdba29fe0d"
JACXSJ010002549.1	RepeatMasker	DNA/hAT	15837	15939	406	+	.	ID="RND-6_FAMILY-2660";Tend="1573";Tstart="1473";shortTE="F";uid="e94dbf2b-2dc0-4e0b-826d-174eda752fc7"
JACXSJ010002549.1	RepeatMasker	DNA	27557	28257	535	+	.	ID="DNA4-2B_AP";Tend="744";Tstart="1";shortTE="F";uid="ae8b39b0-4cfe-4838-b4de-4c070b8cb71a"
JACXSJ010002549.1	RepeatMasker	Unknown	21646	22408	5036	-	.	ID="RND-5_FAMILY-4024";Tend="762";Tstart="1";shortTE="F";uid="f13e9fb7-4688-4f31-9f7b-3fcceca4b06f"
JACXSJ010002549.1	RepeatMasker	DNA/Ginger	29500	29903	1138	-	.	ID="RND-6_FAMILY-2859";Tend="2488";Tstart="2137";shortTE="F";uid="72c1bd08-d530-440a-980f-862f5d3cac56"
JACXSJ010002549.1	RepeatMasker	Unknown	42104	42445	2788	-	.	ID="RND-1_FAMILY-155";Tend="1718";Tstart="1373";shortTE="F";uid="a16a84e9-86da-483b-9213-d905541c81ce"
JACXSJ010002549.1	RepeatMasker	DNA	27812	28258	651	-	.	ID="dna4-1_ap";Tend="446";Tstart="31";shortTE="F";uid="6a430115-8092-4dc2-88d6-910aff056dae"
JACXSJ010002549.1	RepeatMasker	DNA/Ginger	28263	28662	1046	-	.	ID="RND-6_FAMILY-2859";Tend="2102";Tstart="1672";shortTE="F";uid="626e567b-c377-46d9-9d14-a2feca7d4daf"
JACXSJ010002549.1	RepeatMasker	Unknown	164	405	418	-	.	ID="RND-5_FAMILY-1151";Tend="1304";Tstart="1073";shortTE="F";uid="d5847875-d65f-42b5-bf7a-dc19d839c129"
JACXSJ010002549.1	RepeatMasker	Unknown	16700	16941	481	-	.	ID="RND-5_FAMILY-3624";Tend="1132";Tstart="890";shortTE="F";uid="ad523fde-ec77-4eb0-b484-768ec7ee602f"
JACXSJ010002549.1	RepeatMasker	DNA/Maverick	21515	21636	946	-	.	ID="RND-5_FAMILY-5165";Tend="279";Tstart="158";shortTE="F";uid="7321b316-48f8-47a1-8c91-8a41c7a9c63e"
JACXSJ010002549.1	RepeatMasker	DNA/Maverick	20441	21518	8101	-	.	ID="RND-6_FAMILY-1065";Tend="1758";Tstart="729";shortTE="F";uid="7748a59c-d0d5-4c23-859a-e4f3964fa12d"
JACXSJ010002549.1	RepeatMasker	DNA/Ginger	30413	30712	822	-	.	ID="RND-6_FAMILY-2859";Tend="2181";Tstart="1890";shortTE="F";uid="a293ed06-9c9c-4bc6-be90-5dadc139bb68"
JACXSJ010002549.1	RepeatMasker	LINE/I	38963	39520	1436	-	.	ID="RND-5_FAMILY-4228";Tend="1569";Tstart="1095";shortTE="F";uid="686fcc14-6dc2-44ff-b4bb-18fc19e035b9"
JACXSJ010002549.1	RepeatMasker	DNA/hAT-hATm	657	780	530	-	.	ID="RND-5_FAMILY-4820";Tend="2933";Tstart="2811";shortTE="F";uid="e75319c7-fab1-4f85-89f2-ce5f9fe48084"
JACXSJ010002549.1	RepeatMasker	DNA/MULE-MuDR	39530	39793	421	-	.	ID="RND-6_FAMILY-17052";Tend="421";Tstart="139";shortTE="F";uid="b41fd32a-c644-4c79-9c1c-0a04072fed25"
JACXSJ010002549.1	RepeatMasker	LINE/I	39785	39890	546	-	.	ID="RND-5_FAMILY-4228";Tend="1052";Tstart="947";shortTE="F";uid="1a6017d8-93c2-4994-9425-b27c768946eb"
JACXSJ010002549.1	RepeatMasker	Unknown	7349	7686	2388	-	.	ID="RND-1_FAMILY-98";Tend="1294";Tstart="954";shortTE="F";uid="0a767693-d3f7-4821-8d44-1f63e0943f68"
JACXSJ010002549.1	RepeatMasker	DNA/MULE-MuDR	19424	20063	857	-	.	ID="RND-6_FAMILY-24858";TEgroup="ctg_2549%7CRND-6_FAMILY-24858%7C1";Tend="1559";Tstart="836";shortTE="F";uid="4663c03e-1f7b-4e23-a373-b23ef539f2c1"
JACXSJ010000255.1	RepeatMasker	Unknown	10644	10971	667	+	.	ID="RND-1_FAMILY-214";Tend="752";Tstart="422";shortTE="F";uid="3027ad88-27c6-4435-8443-a7ac720c7308"
JACXSJ010000255.1	RepeatMasker	Unknown	18652	19258	3315	+	.	ID="RND-6_FAMILY-688";Tend="1543";Tstart="915";shortTE="F";uid="6bc328e2-4379-4b4a-a348-a86bc0128443"
JACXSJ010000255.1	RepeatMasker	DNA/Ginger	1623	1972	1402	+	.	ID="RND-6_FAMILY-2859";Tend="2394";Tstart="2054";shortTE="F";uid="e2a05163-050d-4a33-8594-f8e6a15f3fcb"
JACXSJ010000255.1	RepeatMasker	DNA/Ginger	20294	21231	727	+	.	ID="RND-6_FAMILY-2859";TEgroup="ctg_255%7CRND-6_FAMILY-2859%7C2";Tend="2362";Tstart="1034";shortTE="F";uid="02dde469-8495-4028-9b17-711034b99110"
JACXSJ010000255.1	RepeatMasker	DNA/Ginger-1	19521	20097	1975	+	.	ID="RND-6_FAMILY-313";Tend="2441";Tstart="1906";shortTE="F";uid="bff60b95-3dc6-4324-8482-e38033fe2f8f"
JACXSJ010000255.1	RepeatMasker	DNA/Ginger	12401	13866	4469	+	.	ID="RND-6_FAMILY-2859";TEgroup="ctg_255%7CRND-6_FAMILY-2859%7C1";Tend="2487";Tstart="1386";shortTE="F";uid="7fb39a8b-515c-4615-90e7-5563b804e2ee"
JACXSJ010000255.1	RepeatMasker	DNA	6582	6762	674	+	.	ID="dna4-2_ap";Tend="768";Tstart="605";shortTE="F";uid="5bf914ee-fe12-4f83-a1db-8e4053f2ba51"
JACXSJ010000255.1	RepeatMasker	DNA/hAT-Ac	16940	17091	434	+	.	ID="RND-6_FAMILY-11638";Tend="884";Tstart="727";shortTE="F";uid="2aac230a-954d-4725-b6ff-7743adc2e94d"
JACXSJ010000255.1	RepeatMasker	DNA/hAT	2260	2450	764	+	.	ID="RND-6_FAMILY-2527";Tend="1198";Tstart="970";shortTE="F";uid="cf595e79-57c0-4c1a-a3cf-f32d87b0eb95"
JACXSJ010000255.1	RepeatMasker	DNA/hAT-Ac	17802	17944	438	+	.	ID="RND-6_FAMILY-11638";Tend="1506";Tstart="1360";shortTE="F";uid="3401ce4b-6415-48ec-83b0-66ad958a27ca"
JACXSJ010000255.1	RepeatMasker	DNA/Ginger	21291	21466	471	+	.	ID="RND-6_FAMILY-2859";Tend="2445";Tstart="2278";shortTE="F";uid="a931de64-0e39-4ff0-adda-7a3568ffe86b"
JACXSJ010000255.1	RepeatMasker	DNA/Ginger-1	13724	13888	406	-	.	ID="GINGER1-1_AP";Tend="3371";Tstart="3157";shortTE="F";uid="5ff952cc-78ca-4842-946a-5af20a075b13"
JACXSJ010000255.1	RepeatMasker	DNA/Kolobok-E	14074	14198	518	-	.	ID="RND-6_FAMILY-1681";Tend="1742";Tstart="1620";shortTE="F";uid="ae0969ae-54d8-4a35-9906-c0d3db6f6448"
JACXSJ010000255.1	RepeatMasker	DNA	6090	6497	417	-	.	ID="dna4-2_ap";TEgroup="ctg_255%7Cdna4-2_ap%7C1";Tend="769";Tstart="487";shortTE="T";uid="cb537fe1-4e1c-4a0f-9635-59dd3bceae27"
JACXSJ010000255.1	RepeatMasker	DNA/Ginger	19188	19514	1642	-	.	ID="RND-6_FAMILY-2859";Tend="2333";Tstart="2002";shortTE="F";uid="1307adf4-4ca3-4908-856d-292adb6cd24c"
JACXSJ010000255.1	RepeatMasker	DNA	21974	22344	1720	-	.	ID="TTAA4B_AP";Tend="425";Tstart="2";shortTE="F";uid="e1516915-f346-477b-898e-dd0ae8783173"
JACXSJ010002550.1	RepeatMasker	DNA/Ginger	17277	17588	598	+	.	ID="RND-6_FAMILY-2859";Tend="2506";Tstart="2233";shortTE="F";uid="9d644891-c48f-48bc-a937-f5e26fa1bb99"
JACXSJ010002550.1	RepeatMasker	RC/Helitron	8718	8891	530	+	.	ID="RND-1_FAMILY-215";Tend="801";Tstart="643";shortTE="F";uid="8609c7d4-3828-45e8-bc48-697f6db761d0"
JACXSJ010002550.1	RepeatMasker	DNA/TcMar-Tc1	38284	38402	493	+	.	ID="MARINER-N22_AG";Tend="188";Tstart="71";shortTE="F";uid="8a7489f2-0392-4d9e-9377-707b0f783687"
JACXSJ010002550.1	RepeatMasker	Unknown	6082	6929	4371	+	.	ID="RND-6_FAMILY-27455";TEgroup="ctg_2550%7CRND-6_FAMILY-27455%7C1";Tend="1226";Tstart="375";shortTE="F";uid="eb9b7927-03aa-40d2-aadf-b443246fada4"
JACXSJ010002550.1	RepeatMasker	Unknown	10448	12546	5870	+	.	ID="RND-6_FAMILY-2912";Tend="2100";Tstart="118";shortTE="F";uid="90e64407-ba5b-412e-9c9d-7ce352428863"
JACXSJ010002550.1	RepeatMasker	DNA/Ginger	19463	20818	3247	+	.	ID="RND-6_FAMILY-2859";Tend="2487";Tstart="1061";shortTE="F";uid="8c0339b9-3b20-4ae6-9b88-d0a93ea94a9d"
JACXSJ010002550.1	RepeatMasker	DNA/hAT-hAT19	38874	39097	563	+	.	ID="DNA8-73_AP";Tend="616";Tstart="419";shortTE="F";uid="24bc883a-dd2f-4c7d-8131-f79b726d6598"
JACXSJ010002550.1	RepeatMasker	DNA/Ginger-1	16763	16892	405	+	.	ID="RND-5_FAMILY-839";Tend="1307";Tstart="1178";shortTE="F";uid="3330344a-a0eb-44c8-84de-46989f35d1fd"
JACXSJ010002550.1	RepeatMasker	DNA/hAT-Tip100	774	3111	15217	+	.	ID="rnd-6_family-17605";Tend="4269";Tstart="1";shortTE="F";uid="e52919ec-80d2-4715-998b-b59b227a6f69"
JACXSJ010002550.1	RepeatMasker	DNA/TcMar-Tc1	35899	36373	2814	+	.	ID="RND-5_FAMILY-1747";Tend="1472";Tstart="991";shortTE="F";uid="99a5124d-00d0-4c8d-8207-b0f94fde6fcd"
JACXSJ010002550.1	RepeatMasker	Unknown	7155	7648	1170	+	.	ID="RND-6_FAMILY-27455";Tend="1941";Tstart="1472";shortTE="F";uid="500cd2ad-4eef-42b6-9ca8-14977235f94b"
JACXSJ010002550.1	RepeatMasker	DNA/hAT-Charlie	3229	4492	6590	-	.	ID="RND-5_FAMILY-1284";TEgroup="ctg_2550%7CRND-5_FAMILY-1284%7C1";Tend="1874";Tstart="1057";shortTE="F";uid="fef8192d-c061-40ab-a0c3-a4b3a591a41a"
JACXSJ010002550.1	RepeatMasker	RC/Helitron	8759	9085	1158	-	.	ID="RND-5_FAMILY-7613";Tend="1875";Tstart="1526";shortTE="F";uid="959970c4-9b79-4e0f-8caf-d90ed28ad8eb"
JACXSJ010002550.1	RepeatMasker	DNA	26070	26375	834	-	.	ID="ttaa2c_ap";Tend="314";Tstart="19";shortTE="F";uid="b469ed95-e232-4f22-857f-67f6d3b3fc03"
JACXSJ010002550.1	RepeatMasker	DNA/Sola-1	9081	9583	2826	-	.	ID="RND-6_FAMILY-685";Tend="2023";Tstart="1478";shortTE="F";uid="eb0c837e-d064-426b-85a6-bdeb30a866b2"
JACXSJ010002550.1	RepeatMasker	LINE/L2	9973	10571	1425	-	.	ID="RND-6_FAMILY-7985";Tend="1293";Tstart="700";shortTE="F";uid="d0065421-cb64-40a7-93b8-bc567d8b894c"
JACXSJ010002550.1	RepeatMasker	Unknown	35367	35905	1611	-	.	ID="RND-6_FAMILY-16446";Tend="1440";Tstart="858";shortTE="F";uid="64eb30e1-8618-4c3d-a5ab-46913c2dd67f"
JACXSJ010002550.1	RepeatMasker	DNA/Ginger	39691	40096	1674	-	.	ID="RND-6_FAMILY-2859";Tend="2442";Tstart="2039";shortTE="F";uid="c541ccb9-d611-4dd9-b4d6-d7d27f9ece85"
JACXSJ010002550.1	RepeatMasker	DNA/hAT	15742	16555	4282	-	.	ID="RND-5_FAMILY-5290";Tend="1777";Tstart="917";shortTE="F";uid="70a934fd-e772-47b0-ac03-c8386db0c834"
JACXSJ010002551.1	RepeatMasker	DNA/hAT-Ac	30768	30966	413	+	.	ID="DNA8-54_AP";Tend="210";Tstart="1";shortTE="F";uid="e45515fd-375d-4ba0-b05e-a40896141224"
JACXSJ010002551.1	RepeatMasker	DNA/hAT-Ac	20193	20669	1932	+	.	ID="RND-4_FAMILY-338";Tend="1484";Tstart="979";shortTE="F";uid="6a01141d-77f8-4fb9-a060-b0fca28aee26"
JACXSJ010002551.1	RepeatMasker	DNA/MULE-MuDR	2798	3111	539	+	.	ID="RND-6_FAMILY-23674";Tend="1364";Tstart="1045";shortTE="F";uid="a2952e45-659b-4a16-81e1-573705706c8c"
JACXSJ010002551.1	RepeatMasker	DNA/MULE-MuDR	2476	2634	483	+	.	ID="RND-6_FAMILY-4674";Tend="1173";Tstart="1002";shortTE="F";uid="6794083f-dd2e-4fdf-9f3b-1ec6a53b6247"
JACXSJ010002551.1	RepeatMasker	DNA/hAT-Tip100	18161	18312	1010	+	.	ID="RND-1_FAMILY-38";Tend="1291";Tstart="1137";shortTE="F";uid="e019d678-4c1d-4aae-8260-12a547f52556"
JACXSJ010002551.1	RepeatMasker	Retroposon?	42180	42495	2217	+	.	ID="RND-1_FAMILY-28";Tend="1047";Tstart="723";shortTE="F";uid="71c2f300-da73-49a4-b986-ae3f595d0352"
JACXSJ010002551.1	RepeatMasker	DNA	5024	5423	557	+	.	ID="DNA4-2B_AP";Tend="752";Tstart="401";shortTE="F";uid="b14e61ae-6cad-4dcc-988c-1b3600375e4d"
JACXSJ010002551.1	RepeatMasker	DNA/hAT-hAT19	41370	41588	918	+	.	ID="HAT-N8_AP";Tend="229";Tstart="4";shortTE="F";uid="f65f7ed6-e719-4be7-aa81-ffc9509390c9"
JACXSJ010002551.1	RepeatMasker	DNA/Ginger-1	31799	32168	1004	+	.	ID="RND-6_FAMILY-313";Tend="2228";Tstart="1857";shortTE="F";uid="b7fbe79c-51a1-4ef0-be4c-1defd6d70751"
JACXSJ010002551.1	RepeatMasker	DNA/Ginger	33038	34140	1397	+	.	ID="rnd-6_family-2859";Tend="2485";Tstart="815";shortTE="F";uid="e44fb1bd-6c9b-4e5a-b126-554cbe686235"
JACXSJ010002551.1	RepeatMasker	DNA/MULE-MuDR	3316	3434	424	+	.	ID="RND-6_FAMILY-4674";Tend="1565";Tstart="1459";shortTE="F";uid="6e1e24d7-e90f-490f-8f9b-7c23e5777d8a"
JACXSJ010002551.1	RepeatMasker	Unknown	2226	2392	586	+	.	ID="RND-5_FAMILY-7436";Tend="1625";Tstart="1478";shortTE="F";uid="4f671360-c5c4-4db6-8d80-4d630499d8ef"
JACXSJ010002551.1	RepeatMasker	DNA/Ginger	6872	8189	2461	+	.	ID="RND-6_FAMILY-2859";TEgroup="ctg_2551%7CRND-6_FAMILY-2859%7C1";Tend="2495";Tstart="786";shortTE="F";uid="caaed21c-c47a-45c9-9a81-6944c1fdedeb"
JACXSJ010002551.1	RepeatMasker	DNA/hAT?	13514	14077	4510	+	.	ID="RND-5_FAMILY-2709";Tend="1518";Tstart="945";shortTE="F";uid="7fd3e154-f66d-4d3f-b254-de133c081fae"
JACXSJ010002551.1	RepeatMasker	DNA/Kolobok-E	33037	34060	522	-	.	ID="KOLOBOKE-2_AP";Tend="2213";Tstart="1235";shortTE="F";uid="011ca3d4-b9b6-48c7-8c8f-76f888e6d644"
JACXSJ010002551.1	RepeatMasker	DNA	23879	24612	3425	-	.	ID="DNA4-2_AP";Tend="769";Tstart="1";shortTE="F";uid="ee8553f7-5136-44a0-be20-4b1172ad2318"
JACXSJ010002551.1	RepeatMasker	Unknown	1467	1955	734	-	.	ID="RND-5_FAMILY-7436";Tend="1611";Tstart="1043";shortTE="F";uid="91ba0009-7cca-4b2f-97be-fb0e721a74b3"
JACXSJ010002551.1	RepeatMasker	DNA/Ginger-2	37637	37868	987	-	.	ID="GINGER2-N1_AP";Tend="270";Tstart="1";shortTE="F";uid="042e394b-2475-4652-b919-037c1f73d900"
JACXSJ010002551.1	RepeatMasker	LINE/RTE-BovB	10981	12413	692	-	.	ID="RTE-63_LMI";Tend="3155";Tstart="1648";shortTE="F";uid="22b6b32c-759e-476a-895b-6dff44fbbae7"
JACXSJ010002551.1	RepeatMasker	DNA/hAT-Tip100	10495	10750	1033	-	.	ID="RND-6_FAMILY-13297";Tend="1524";Tstart="1290";shortTE="F";uid="cf01012c-cd06-41ed-b407-9f418c5f5ab6"
JACXSJ010002551.1	RepeatMasker	Retroposon?	31377	31607	759	-	.	ID="SINE2-1_AP";Tend="1116";Tstart="883";shortTE="F";uid="01fa4f44-459b-4816-9f2e-66c0c9d66160"
JACXSJ010002551.1	RepeatMasker	DNA	25199	25397	1725	-	.	ID="RND-6_FAMILY-5300";Tend="1037";Tstart="839";shortTE="F";uid="c6b44530-810d-46dd-8cbd-29f01f3902de"
JACXSJ010002551.1	RepeatMasker	DNA/hAT-Tip100	8331	9349	3610	-	.	ID="rnd-6_family-8652";Tend="1038";Tstart="171";shortTE="F";uid="b31bce78-c840-4dcc-afa7-ed7810f38188"
JACXSJ010002551.1	RepeatMasker	DNA/Ginger-2	36966	37377	1606	-	.	ID="GINGER2-N1_AP";Tend="765";Tstart="357";shortTE="F";uid="1278f52e-91d1-4c07-aa9b-9eabb2d1a313"
JACXSJ010002551.1	RepeatMasker	DNA/Ginger-1	14569	14671	401	-	.	ID="RND-6_FAMILY-21495";Tend="199";Tstart="102";shortTE="F";uid="2fbd8069-0770-4227-af7c-95e0805807b9"
JACXSJ010002551.1	RepeatMasker	Unknown	15658	16165	1676	-	.	ID="RND-5_FAMILY-1879";Tend="1470";Tstart="953";shortTE="F";uid="60bd4b18-170d-401b-83bc-d1067170712d"
JACXSJ010002551.1	RepeatMasker	DNA/hAT-Tip100	10031	10302	995	-	.	ID="RND-6_FAMILY-13297";Tend="1831";Tstart="1576";shortTE="F";uid="02ce3ea9-9385-444b-bfa8-4a64636efe84"
JACXSJ010002551.1	RepeatMasker	DNA/Ginger-2	36381	36967	3078	-	.	ID="RND-6_FAMILY-8718";Tend="1298";Tstart="694";shortTE="F";uid="a4b7b712-e4e1-45c6-8265-74087a7eab02"
JACXSJ010002551.1	RepeatMasker	DNA/hAT-Charlie	15397	15750	999	-	.	ID="RND-4_FAMILY-215";Tend="1295";Tstart="927";shortTE="F";uid="e4636312-5cf1-4e03-afdf-d448e25fbe12"
JACXSJ010002551.1	RepeatMasker	RC/Helitron	13484	13722	1228	-	.	ID="RND-6_FAMILY-2125";Tend="4409";Tstart="4184";shortTE="F";uid="9d887ce4-e1ef-4be8-bbd7-1f703fc0a338"
JACXSJ010002551.1	RepeatMasker	DNA/Ginger	39680	39832	401	-	.	ID="RND-6_FAMILY-2859";Tend="2083";Tstart="1930";shortTE="F";uid="bb0adf7b-3504-4051-8261-e296f59cca59"
JACXSJ010002551.1	RepeatMasker	DNA/hAT-Charlie	6527	6844	941	-	.	ID="DNA8-104_AP";Tend="340";Tstart="1";shortTE="F";uid="f991fb2d-dfbf-4ad5-ab9d-e7c6a43dc73f"
JACXSJ010002552.1	RepeatMasker	DNA/TcMar-Pogo	32328	32986	1587	+	.	ID="RND-6_FAMILY-676";TEgroup="ctg_2552%7CRND-6_FAMILY-676%7C1";Tend="1380";Tstart="550";shortTE="F";uid="72f9d89b-3dd7-4e06-a33c-2d8661ba2cb8"
JACXSJ010002552.1	RepeatMasker	DNA	33121	33245	473	+	.	ID="TTAA24_AP";Tend="637";Tstart="205";shortTE="F";uid="73cd7046-089a-420c-b52f-d64f1c02cfca"
JACXSJ010002552.1	RepeatMasker	RC/Helitron?	9118	9870	2085	+	.	ID="RND-5_FAMILY-2405";Tend="1656";Tstart="910";shortTE="F";uid="131941b1-737c-4f69-afc3-632c7738844f"
JACXSJ010002552.1	RepeatMasker	DNA/Ginger-1	20018	20198	661	+	.	ID="RND-6_FAMILY-313";Tend="911";Tstart="724";shortTE="F";uid="8264eea4-53a5-4d7d-845d-a4ddc0924db5"
JACXSJ010002552.1	RepeatMasker	DNA	28830	28936	549	+	.	ID="ttaa14_ap";Tend="124";Tstart="14";shortTE="F";uid="23806fbd-a2e3-4cdf-9917-0758a2cece56"
JACXSJ010002552.1	RepeatMasker	DNA/hAT-Tip100	12148	13085	1468	+	.	ID="RND-6_FAMILY-1627";Tend="1567";Tstart="646";shortTE="F";uid="7177c186-d833-4fb8-b43b-13680bbcb1c3"
JACXSJ010002552.1	RepeatMasker	DNA/hAT-Ac	8994	9106	732	+	.	ID="DNA8-93_AP";Tend="419";Tstart="306";shortTE="F";uid="0b780d7c-2278-46e4-bc1f-881cddf4c3d8"
JACXSJ010002552.1	RepeatMasker	DNA/MULE-MuDR	1801	2231	1967	+	.	ID="RND-6_FAMILY-11657";Tend="1376";Tstart="948";shortTE="F";uid="f154c604-5a22-4e1f-9ff4-a358f4b981e0"
JACXSJ010002552.1	RepeatMasker	DNA/hAT-hAT19	24920	25427	1680	+	.	ID="RND-6_FAMILY-13228";Tend="1475";Tstart="896";shortTE="F";uid="5a069041-7990-45b6-8e68-d92540a9052f"
JACXSJ010002552.1	RepeatMasker	DNA/PIF-ISL2EU	29412	30989	10633	+	.	ID="RND-6_FAMILY-30686";Tend="1484";Tstart="1";shortTE="F";uid="29192985-5674-4fcc-bc81-e89e754f69a6"
JACXSJ010002552.1	RepeatMasker	DNA/hAT-Tip100	33246	33536	478	+	.	ID="DNA8-107_AP";Tend="678";Tstart="394";shortTE="F";uid="fd7ed5ad-fc57-4e9b-ba7b-b756b6577363"
JACXSJ010002552.1	RepeatMasker	DNA	7939	8200	997	+	.	ID="RND-6_FAMILY-25854";Tend="1272";Tstart="1004";shortTE="F";uid="40901937-5229-41be-a41b-37beccd66b46"
JACXSJ010002552.1	RepeatMasker	DNA	8417	8657	518	+	.	ID="DNA8-46_AP";Tend="389";Tstart="199";shortTE="F";uid="8d5c1fb2-8baa-404e-b624-aef0bc1e6467"
JACXSJ010002552.1	RepeatMasker	DNA/MULE-MuDR	18493	19577	3326	-	.	ID="RND-6_FAMILY-13835";TEgroup="ctg_2552%7CRND-6_FAMILY-13835%7C1";Tend="1649";Tstart="146";shortTE="F";uid="f39e660c-4de5-4c57-a0f9-7919f5745b07"
JACXSJ010002552.1	RepeatMasker	Unknown	34721	34925	1771	-	.	ID="RND-1_FAMILY-103";Tend="1123";Tstart="919";shortTE="F";uid="edd6fc3d-e2f3-4af5-99e4-a3f78120a49e"
JACXSJ010002552.1	RepeatMasker	DNA/PiggyBac	2	1516	6186	-	.	ID="RND-6_FAMILY-654";Tend="1662";Tstart="106";shortTE="F";uid="4947c08b-5b36-4cc6-855d-71c4a3453652"
JACXSJ010002552.1	RepeatMasker	DNA/hAT-Tip100	2230	3518	7416	-	.	ID="rnd-6_family-5141";Tend="1915";Tstart="748";shortTE="F";uid="015bb129-9e14-41e4-821f-541c870b0ffb"
JACXSJ010002552.1	RepeatMasker	DNA	17898	18226	941	-	.	ID="rnd-5_family-9794";Tend="1468";Tstart="1179";shortTE="F";uid="4b4b7e15-2e5e-4289-bea2-fa0cd7426268"
JACXSJ010002552.1	RepeatMasker	DNA/hAT-Ac	17379	17501	743	-	.	ID="RND-6_FAMILY-11008";Tend="643";Tstart="512";shortTE="F";uid="456a6f8b-dabd-4b69-89bc-7d09af8a5fa2"
JACXSJ010002552.1	RepeatMasker	LINE/I	39246	41903	2527	-	.	ID="RND-6_FAMILY-1013";Tend="2475";Tstart="263";shortTE="F";uid="0e54dcdf-745f-4d0d-95da-62437b8c38fa"
JACXSJ010002552.1	RepeatMasker	DNA	8044	8476	615	-	.	ID="RND-5_FAMILY-91";Tend="1421";Tstart="1022";shortTE="F";uid="afaa701e-c497-40bd-a653-8cfce51cfcca"
JACXSJ010002552.1	RepeatMasker	LTR	36126	37632	12213	-	.	ID="RND-6_FAMILY-9753";Tend="2067";Tstart="590";shortTE="F";uid="86e51aa6-34e4-418b-bdd1-6e6811f59102"
JACXSJ010002552.1	RepeatMasker	Unknown	28886	29267	732	-	.	ID="RND-6_FAMILY-9450";Tend="1746";Tstart="1376";shortTE="F";uid="c2dc7e1f-a48b-46cc-87a9-1c3902ad8d7c"
JACXSJ010002552.1	RepeatMasker	Unknown	15386	15567	764	-	.	ID="RND-6_FAMILY-26634";Tend="1171";Tstart="994";shortTE="F";uid="5323d8ce-f766-45f9-aa3b-ee2588f8c37e"
JACXSJ010002552.1	RepeatMasker	DNA/Kolobok-E	30769	31209	517	-	.	ID="KOLOBOKE-2_TC";Tend="2313";Tstart="1872";shortTE="F";uid="097b5d88-2dca-43c4-894d-2d81dcfaabc0"
JACXSJ010002552.1	RepeatMasker	LINE/I	37796	38969	2424	-	.	ID="RND-5_FAMILY-536";Tend="1879";Tstart="705";shortTE="F";uid="c7d287aa-d638-4a5e-9939-80376a7db0c2"
JACXSJ010002552.1	RepeatMasker	DNA/hAT	20923	21602	4397	-	.	ID="RND-1_FAMILY-135";Tend="1519";Tstart="844";shortTE="F";uid="bc78728b-a61f-4b05-9492-3b97fa38057f"
JACXSJ010002552.1	RepeatMasker	DNA/hAT-Tip100	11161	12507	582	-	.	ID="RND-5_FAMILY-534";Tend="1815";Tstart="628";shortTE="F";uid="2cddcbb5-8b09-42d8-b89c-00b9513c7169"
JACXSJ010002552.1	RepeatMasker	DNA/hAT-hAT19	21842	23583	6215	-	.	ID="rnd-5_family-1757";Tend="1940";Tstart="38";shortTE="F";uid="cccc061b-7694-4ae9-a3e9-84b963170fbd"
JACXSJ010002552.1	RepeatMasker	DNA	3681	3800	539	-	.	ID="RND-5_FAMILY-91";Tend="1535";Tstart="1419";shortTE="F";uid="626c81fc-f873-41a9-b4e5-70ad601a1deb"
JACXSJ010002552.1	RepeatMasker	LTR/Gypsy	35643	35939	1734	-	.	ID="RND-6_FAMILY-2565";Tend="395";Tstart="157";shortTE="F";uid="b1e56fb6-7237-4eb4-8d09-2b1775133b75"
JACXSJ010002552.1	RepeatMasker	DNA/Ginger-1	20219	20327	497	-	.	ID="RND-6_FAMILY-8533";Tend="2906";Tstart="2804";shortTE="F";uid="5e6910fc-ba22-4df2-b876-0b119c0db47c"
JACXSJ010002552.1	RepeatMasker	DNA/hAT-hAT19	23577	23854	1941	-	.	ID="RND-5_FAMILY-1757";Tend="768";Tstart="485";shortTE="F";uid="8e737a0e-013a-4304-8aa1-1759d7c31491"
JACXSJ010002553.1	RepeatMasker	DNA/Ginger-2	12317	12885	2977	+	.	ID="RND-6_FAMILY-1630";Tend="1629";Tstart="949";shortTE="F";uid="3721452f-c9a0-49f8-9be8-fb360c01ba13"
JACXSJ010002553.1	RepeatMasker	DNA	14360	14761	767	+	.	ID="dna8-31_ap";Tend="193";Tstart="1";shortTE="F";uid="6202b773-5370-40fc-b889-b61b5f00d6dc"
JACXSJ010002553.1	RepeatMasker	LINE/I-Jockey	18839	19279	696	+	.	ID="RND-6_FAMILY-4457";TEgroup="ctg_2553%7CRND-6_FAMILY-4457%7C1";Tend="1050";Tstart="20";shortTE="F";uid="13d9672b-104c-45d7-8af1-a9ca866dbaff"
JACXSJ010002553.1	RepeatMasker	DNA	28825	29202	452	+	.	ID="DNA4-2_AP";Tend="413";Tstart="1";shortTE="F";uid="3ab5e8a4-b154-46f9-a65d-a83020896a60"
JACXSJ010002553.1	RepeatMasker	DNA/TcMar-Tc1	26224	26825	1243	+	.	ID="MARINER-N12B_RPR";Tend="884";Tstart="290";shortTE="F";uid="4ebe8829-65e0-4a71-857f-18f0ae0bfd78"
JACXSJ010002553.1	RepeatMasker	DNA/MULE-MuDR	20249	22493	17589	-	.	ID="RND-6_FAMILY-13835";Tend="2356";Tstart="142";shortTE="F";uid="07ea7284-a04c-4ae9-ad1a-6d596257ec63"
JACXSJ010002553.1	RepeatMasker	DNA	34954	35247	413	-	.	ID="dna2-2_ap";Tend="268";Tstart="1";shortTE="F";uid="16e3ecc2-d3af-4ac7-99a9-5af18219c077"
JACXSJ010002553.1	RepeatMasker	DNA	6266	6594	998	-	.	ID="TTAA7_AP";Tend="360";Tstart="1";shortTE="F";uid="6b9d4d8e-6a5b-47b6-97aa-a101fb97e55b"
JACXSJ010002553.1	RepeatMasker	DNA/hAT-Ac	4484	4681	565	-	.	ID="RND-6_FAMILY-25337";Tend="1985";Tstart="1788";shortTE="F";uid="9247e2db-d838-4c12-bee1-767bd4df5774"
JACXSJ010002553.1	RepeatMasker	DNA/hAT-Blackjack	36867	37418	2250	-	.	ID="RND-6_FAMILY-664";Tend="1385";Tstart="868";shortTE="F";uid="341f52ba-d809-4d6d-ab60-850c9ead6932"
JACXSJ010002553.1	RepeatMasker	DNA	31137	31658	678	-	.	ID="DNA4-2_AP";Tend="456";Tstart="1";shortTE="F";uid="7ab6f9f6-9cc1-49f3-ad02-678cd9f68fd9"
JACXSJ010002553.1	RepeatMasker	DNA/TcMar-Tc1	34207	34677	2654	-	.	ID="RND-5_FAMILY-1747";Tend="1462";Tstart="993";shortTE="F";uid="f03b451b-f617-4bfc-be5a-9cad36309c83"
JACXSJ010002553.1	RepeatMasker	DNA	3081	3424	400	-	.	ID="TTAA25_AP";Tend="355";Tstart="2";shortTE="F";uid="f763afd7-ddea-4d78-87fa-5ac549b2bace"
JACXSJ010002553.1	RepeatMasker	DNA/TcMar-Pogo	30987	31120	1055	-	.	ID="RND-6_FAMILY-4241";Tend="964";Tstart="830";shortTE="F";uid="e62dbc87-adb5-4390-bcdd-1ff211d73e93"
JACXSJ010002553.1	RepeatMasker	DNA/TcMar-Pogo	1	207	1632	-	.	ID="RND-6_FAMILY-4241";Tend="1041";Tstart="835";shortTE="F";uid="9e3c394c-ab3e-4926-9336-c6460debccb9"
JACXSJ010002553.1	RepeatMasker	LINE/I	40993	41817	2949	-	.	ID="RND-5_FAMILY-1237";Tend="1929";Tstart="1105";shortTE="F";uid="a002e957-7d78-4270-8d5c-649c28e0970f"
JACXSJ010002553.1	RepeatMasker	DNA	1596	2098	1217	-	.	ID="DNA8-31_AP";Tend="595";Tstart="1";shortTE="F";uid="9c7f7338-7746-4136-a97c-eb04bcec8e39"
JACXSJ010002553.1	RepeatMasker	DNA/hAT-hAT19	19776	20179	2329	-	.	ID="DNA8-109_AP";Tend="390";Tstart="1";shortTE="F";uid="e4469b92-a507-4da4-ae07-2c9f45ead70e"
JACXSJ010002553.1	RepeatMasker	DNA/hAT-hAT19	19292	19443	409	-	.	ID="RND-5_FAMILY-4617";Tend="1612";Tstart="1461";shortTE="F";uid="0bb7a8b6-2dc5-4ddb-affc-1a097c67f882"
JACXSJ010002554.1	RepeatMasker	RC/Helitron	82	445	1288	+	.	ID="RND-5_FAMILY-7613";Tend="1900";Tstart="1526";shortTE="F";uid="c334fffc-eca0-4c49-8c2b-c13ea4d9cef9"
JACXSJ010002554.1	RepeatMasker	DNA/hAT?	32205	32332	430	+	.	ID="DNA8-60_AP";Tend="198";Tstart="83";shortTE="F";uid="a81d83b7-ccbf-47ed-84b9-59d6c5cd1bbb"
JACXSJ010002554.1	RepeatMasker	DNA/hAT-Tip100	28686	29042	2231	+	.	ID="RND-6_FAMILY-2385";Tend="1172";Tstart="819";shortTE="F";uid="bea7a7d0-e507-46bb-8d6f-49289c18a339"
JACXSJ010002554.1	RepeatMasker	Unknown	34187	35013	3015	+	.	ID="RND-5_FAMILY-1597";Tend="1609";Tstart="852";shortTE="F";uid="0df2ff29-8885-49de-ba2b-059cd868b986"
JACXSJ010002554.1	RepeatMasker	DNA/TcMar-Tc1	31147	31509	1413	+	.	ID="RND-5_FAMILY-1747";Tend="1458";Tstart="988";shortTE="F";uid="45756e68-761a-4f04-89b7-22c290e92440"
JACXSJ010002554.1	RepeatMasker	DNA/hAT-Tip100	36724	39553	18606	+	.	ID="RND-5_FAMILY-5553";Tend="2588";Tstart="7";shortTE="F";uid="b408e978-19a9-49a1-8360-beba244ca42c"
JACXSJ010002554.1	RepeatMasker	DNA/Ginger	10624	11371	1735	+	.	ID="RND-6_FAMILY-2859";Tend="2408";Tstart="1609";shortTE="F";uid="df263914-daab-4ba9-b1c3-d15d65c67856"
JACXSJ010002554.1	RepeatMasker	DNA	1382	1658	1291	+	.	ID="dna4-2_ap";Tend="280";Tstart="1";shortTE="F";uid="5660f4b6-a5fa-4f96-84d4-1e6ed3930e6b"
JACXSJ010002554.1	RepeatMasker	DNA	30015	30743	2856	+	.	ID="DNA4-2_AP";Tend="768";Tstart="28";shortTE="F";uid="d8c1da4c-ec16-4959-8cca-bc9d5131ff34"
JACXSJ010002554.1	RepeatMasker	RC/Helitron?	32491	32696	572	+	.	ID="RND-5_FAMILY-2405";Tend="1672";Tstart="1477";shortTE="F";uid="81480103-b526-4df1-9fc3-de8b7578a0bb"
JACXSJ010002554.1	RepeatMasker	Unknown	1864	2147	1891	+	.	ID="RND-6_FAMILY-13039";Tend="503";Tstart="233";shortTE="F";uid="e4feb70e-fcf4-413a-8cab-c87acb77c898"
JACXSJ010002554.1	RepeatMasker	Unknown	2325	3226	6087	+	.	ID="RND-6_FAMILY-13039";Tend="1384";Tstart="496";shortTE="F";uid="69762bd7-21ce-4940-a4e2-637702d0996a"
JACXSJ010002554.1	RepeatMasker	DNA	8188	8720	1663	-	.	ID="RND-6_FAMILY-9631";Tend="1290";Tstart="742";shortTE="F";uid="a28b4a34-e967-4342-9767-69127e53d8d2"
JACXSJ010002554.1	RepeatMasker	DNA/PIF-Harbinger	40640	40821	578	-	.	ID="HARBINGER-2_LMI";Tend="1813";Tstart="1617";shortTE="F";uid="698cd7b3-4ac2-4c49-ad5d-1c5bb58fd21c"
JACXSJ010002554.1	RepeatMasker	DNA	7287	7596	745	-	.	ID="RND-6_FAMILY-9631";Tend="1617";Tstart="1293";shortTE="F";uid="fc813c7b-56c5-44a7-a19f-8d50c871447d"
JACXSJ010002554.1	RepeatMasker	DNA/MULE-MuDR	25638	25859	486	-	.	ID="RND-5_FAMILY-9071";Tend="1604";Tstart="1376";shortTE="F";uid="b5baecb6-9afd-4c85-a054-6f5cf5ed767f"
JACXSJ010002554.1	RepeatMasker	DNA	19913	20679	3666	-	.	ID="DNA4-1_AP";Tend="823";Tstart="1";shortTE="F";uid="7dd5222e-794e-41c9-9086-5387ecd50cbf"
JACXSJ010002554.1	RepeatMasker	LINE/I-Jockey	15533	15850	2048	-	.	ID="RND-6_FAMILY-5551";Tend="2352";Tstart="2030";shortTE="F";uid="1fb5ff5c-da82-42b0-af3c-9ca9bdfd0c3a"
JACXSJ010002554.1	RepeatMasker	Unknown	20819	21507	4022	-	.	ID="RND-6_FAMILY-22493";Tend="1532";Tstart="865";shortTE="F";uid="0801736c-b690-4fe0-8dca-ba86181c724c"
JACXSJ010002554.1	RepeatMasker	Unknown	26613	27141	481	-	.	ID="RND-5_FAMILY-550";TEgroup="ctg_2554%7CRND-5_FAMILY-550%7C1";Tend="1681";Tstart="869";shortTE="T";uid="8ff4c61f-8fdb-472d-b865-fcaff5b1cef2"
JACXSJ010002554.1	RepeatMasker	Unknown	7621	8249	4592	-	.	ID="RND-1_FAMILY-208";Tend="1453";Tstart="816";shortTE="F";uid="1b3eee9f-0651-4041-b6b3-e9362df250bf"
JACXSJ010002554.1	RepeatMasker	DNA	25937	26115	486	-	.	ID="TTAA2D_AP";Tend="181";Tstart="8";shortTE="F";uid="ef81ccc3-e85b-4998-8fe8-ad81c3409d0a"
JACXSJ010002554.1	RepeatMasker	DNA/hAT-Tip100	8981	9536	942	-	.	ID="RND-1_FAMILY-32";TEgroup="ctg_2554%7CRND-1_FAMILY-32%7C1";Tend="1500";Tstart="828";shortTE="F";uid="f3adc79e-ae1f-4ec3-8bda-b8ab1c19dff1"
JACXSJ010002554.1	RepeatMasker	DNA	36420	36769	779	-	.	ID="ttaa26b_ap";TEgroup="ctg_2554%7Cttaa26b_ap%7C1";Tend="573";Tstart="52";shortTE="F";uid="22534f90-ff71-4e19-9292-f1200145ab8a"
JACXSJ010002554.1	RepeatMasker	DNA/Ginger-1	10271	10983	879	-	.	ID="RND-6_FAMILY-313";Tend="2555";Tstart="1789";shortTE="F";uid="62b1d06c-285e-4a91-b4b7-0151349f9090"
JACXSJ010002555.1	RepeatMasker	DNA/Ginger	24261	24546	705	+	.	ID="RND-6_FAMILY-2859";Tend="2512";Tstart="2258";shortTE="F";uid="fc113ae2-2715-421b-9b6d-5842272e570d"
JACXSJ010002555.1	RepeatMasker	DNA/Kolobok-E	18742	18893	471	+	.	ID="RND-6_FAMILY-1681";Tend="1742";Tstart="1585";shortTE="F";uid="79c12b14-3bd2-4807-a82c-f97de38bf067"
JACXSJ010002555.1	RepeatMasker	RC/Helitron?	19554	19745	592	+	.	ID="RND-5_FAMILY-2405";Tend="1677";Tstart="1467";shortTE="F";uid="093cc3e8-6152-4f39-bc9c-cd67f6038f9d"
JACXSJ010002555.1	RepeatMasker	Retroposon?	11703	11881	573	+	.	ID="SINE2-2_AP";Tend="1531";Tstart="834";shortTE="F";uid="44f10815-b631-4e67-99ab-739e74a09686"
JACXSJ010002555.1	RepeatMasker	Unknown	19106	19348	689	+	.	ID="RND-1_FAMILY-10";Tend="1189";Tstart="931";shortTE="F";uid="05656464-29c0-457f-8f99-4c4e5362c691"
JACXSJ010002555.1	RepeatMasker	Retroposon?	39055	39623	842	+	.	ID="SINE2-1_AP";Tend="1215";Tstart="675";shortTE="F";uid="60f95e15-7dcf-41e4-8cd3-58d2f76a9bd1"
JACXSJ010002555.1	RepeatMasker	LINE/I	12595	12777	1404	+	.	ID="RND-6_FAMILY-4855";Tend="183";Tstart="1";shortTE="F";uid="9c77af5d-8897-4c8e-b901-42f9e78256e6"
JACXSJ010002555.1	RepeatMasker	DNA	28677	28812	589	+	.	ID="TTAA2D_AP";Tend="426";Tstart="291";shortTE="F";uid="8833239b-db86-4de1-a338-8ddba6891044"
JACXSJ010002555.1	RepeatMasker	Unknown	1	199	1417	+	.	ID="RND-6_FAMILY-26004";Tend="1597";Tstart="1400";shortTE="F";uid="d97a7d27-8467-45e8-8731-e8de5154b007"
JACXSJ010002555.1	RepeatMasker	DNA	7829	8069	428	+	.	ID="RND-6_FAMILY-2710";Tend="1306";Tstart="1068";shortTE="F";uid="1942c6df-9ed2-4992-b3a8-e845bd310fa1"
JACXSJ010002555.1	RepeatMasker	DNA/Ginger	19867	20064	680	+	.	ID="RND-6_FAMILY-2859";Tend="2493";Tstart="2320";shortTE="F";uid="683e5edd-0caf-4ad4-874a-1fdeaeb5a884"
JACXSJ010002555.1	RepeatMasker	LINE/I	13093	16671	9228	+	.	ID="RND-6_FAMILY-4855";TEgroup="ctg_2555%7CRND-6_FAMILY-4855%7C1";Tend="2616";Tstart="1";shortTE="F";uid="dcb3aa0d-f735-4058-9652-8a05372f5240"
JACXSJ010002555.1	RepeatMasker	DNA	26755	27145	829	+	.	ID="DNA4-2_AP";Tend="538";Tstart="82";shortTE="F";uid="5b77f86b-dcbb-4949-b927-daba9eded8ea"
JACXSJ010002555.1	RepeatMasker	DNA/Ginger	11202	11702	2506	+	.	ID="RND-6_FAMILY-2859";Tend="2117";Tstart="1623";shortTE="F";uid="7fa44924-0c58-4c6d-a8c1-0f5dfc2a1b2d"
JACXSJ010002555.1	RepeatMasker	LINE/I	16917	17797	5912	+	.	ID="RND-6_FAMILY-4855";Tend="2446";Tstart="1637";shortTE="F";uid="af99ba81-78e7-4174-af15-766d50a66126"
JACXSJ010002555.1	RepeatMasker	DNA/Kolobok-E	23844	24093	636	-	.	ID="RND-6_FAMILY-2763";Tend="860";Tstart="622";shortTE="F";uid="1b5d53ed-b579-4eec-a8b6-3177d029930c"
JACXSJ010002555.1	RepeatMasker	Unknown	30674	31139	2732	-	.	ID="RND-6_FAMILY-2291";Tend="1344";Tstart="843";shortTE="F";uid="ca7e703a-2770-43a7-963c-b2702adfbd80"
JACXSJ010002555.1	RepeatMasker	Unknown	38238	38447	1100	-	.	ID="RND-5_FAMILY-9595";TEgroup="ctg_2555%7CRND-5_FAMILY-9595%7C1";Tend="1303";Tstart="963";shortTE="F";uid="0f010da5-b5f1-4757-9ed3-1c4622503f95"
JACXSJ010002555.1	RepeatMasker	RC/Helitron	19511	19740	486	-	.	ID="RND-5_FAMILY-7613";Tend="1820";Tstart="1562";shortTE="F";uid="11192036-6c06-4096-a2ea-f2444f7aa136"
JACXSJ010002555.1	RepeatMasker	DNA	28652	28801	538	-	.	ID="DNA-TTAA-1_AP";Tend="167";Tstart="17";shortTE="F";uid="4c7d02eb-db9d-4aa0-adf6-bdd52c91afc5"
JACXSJ010002555.1	RepeatMasker	DNA/Ginger-1	11595	12260	3391	-	.	ID="RND-6_FAMILY-313";Tend="1428";Tstart="763";shortTE="F";uid="d1600d79-616a-4be6-89cb-ffc0e95f64b5"
JACXSJ010002555.1	RepeatMasker	DNA/Ginger-1	19851	19998	447	-	.	ID="RND-1_FAMILY-50";Tend="607";Tstart="464";shortTE="F";uid="f5af9bc9-1c25-43a1-83d1-a277e7039114"
JACXSJ010002556.1	RepeatMasker	DNA	29993	30404	1316	+	.	ID="DNA4-2_AP";Tend="398";Tstart="1";shortTE="F";uid="dc6b3aec-52c2-492f-abc7-ee02390fa94a"
JACXSJ010002556.1	RepeatMasker	LINE/CR1	10169	10349	816	+	.	ID="RND-6_FAMILY-18036";Tend="1371";Tstart="1175";shortTE="F";uid="9ef8573d-e9f5-4f31-9757-3e5c5b656287"
JACXSJ010002556.1	RepeatMasker	Unknown	18018	18436	1926	+	.	ID="RND-5_FAMILY-891";Tend="1662";Tstart="1243";shortTE="F";uid="a2772d0b-9d5e-4686-9f75-3d50ddadef20"
JACXSJ010002556.1	RepeatMasker	DNA/hAT-Charlie	8604	8709	515	+	.	ID="RND-5_FAMILY-3897";Tend="1553";Tstart="1448";shortTE="F";uid="b8de885f-8a82-4639-82f1-86c5dfcd1af8"
JACXSJ010002556.1	RepeatMasker	LINE/I-Jockey	3463	5659	12730	+	.	ID="RND-5_FAMILY-745";Tend="2414";Tstart="1";shortTE="F";uid="78b56501-a1a8-48bd-942e-f00327561666"
JACXSJ010002556.1	RepeatMasker	Unknown	1705	3525	3200	+	.	ID="RND-6_FAMILY-5273";Tend="1883";Tstart="214";shortTE="F";uid="010b84ed-b866-46ef-92ce-e5db60737788"
JACXSJ010002556.1	RepeatMasker	Unknown	23470	23993	1768	+	.	ID="RND-1_FAMILY-200";Tend="1590";Tstart="1079";shortTE="F";uid="fcbc0f00-dac5-475f-8d03-5d479a756662"
JACXSJ010002556.1	RepeatMasker	LINE/Tad1	26878	27224	1021	+	.	ID="RND-6_FAMILY-185";TEgroup="ctg_2556%7CRND-6_FAMILY-185%7C1";Tend="1872";Tstart="1415";shortTE="F";uid="9827db2e-9e63-4d82-8511-c702171b23ee"
JACXSJ010002556.1	RepeatMasker	DNA/hAT	19550	19713	515	-	.	ID="DNA8-17_AP";Tend="919";Tstart="749";shortTE="F";uid="91277fe4-1e8b-48b4-9f6a-fb808c861df4"
JACXSJ010002556.1	RepeatMasker	DNA/hAT-Charlie	21337	21827	797	-	.	ID="HAT-33_LMI";Tend="1721";Tstart="1241";shortTE="F";uid="0b27a519-df3b-4d49-bbe8-eeef1c7e1a17"
JACXSJ010002556.1	RepeatMasker	DNA/hAT-Tip100	1354	1498	775	-	.	ID="DNA8-87_AP";Tend="400";Tstart="255";shortTE="F";uid="9121c77a-b1d0-4988-b6bd-9e56b253f73e"
JACXSJ010002556.1	RepeatMasker	DNA/Ginger	23124	23473	2263	-	.	ID="RND-6_FAMILY-2859";Tend="2491";Tstart="2137";shortTE="F";uid="b268f6e7-c392-4153-9316-a0f04ee96f53"
JACXSJ010002556.1	RepeatMasker	DNA/TcMar-Tc1	1	200	785	-	.	ID="RND-6_FAMILY-4353";Tend="999";Tstart="804";shortTE="F";uid="8613ee76-cdf3-4321-843e-64f4b525d285"
JACXSJ010002556.1	RepeatMasker	DNA/hAT-Tip100	5654	5801	442	-	.	ID="RND-6_FAMILY-372";Tend="561";Tstart="386";shortTE="F";uid="c1f3e1f2-6c77-47b5-b5e0-f899bb7197a9"
JACXSJ010002556.1	RepeatMasker	DNA	12055	12692	1413	-	.	ID="DNA4-3_AP";Tend="633";Tstart="14";shortTE="F";uid="8fc72c4a-e30d-4e90-b11b-40579811d503"
JACXSJ010002556.1	RepeatMasker	DNA/MULE-MuDR	10480	11002	3431	-	.	ID="RND-5_FAMILY-5190";Tend="1438";Tstart="915";shortTE="F";uid="d346254a-41dd-41e2-8def-fbbc872cf5c3"
JACXSJ010002556.1	RepeatMasker	DNA/Ginger	6969	7415	515	-	.	ID="RND-6_FAMILY-2859";Tend="1221";Tstart="817";shortTE="F";uid="2568df75-b1b2-4cdb-86d6-9b111964dd9f"
JACXSJ010002556.1	RepeatMasker	DNA/TcMar-Tc1	32670	33152	3149	-	.	ID="RND-5_FAMILY-1747";Tend="1495";Tstart="1011";shortTE="F";uid="2a06b11a-a79f-46cf-ac8f-1a36efd1b0d3"
JACXSJ010002556.1	RepeatMasker	DNA/Ginger-1	22451	22851	481	-	.	ID="RND-6_FAMILY-2398";Tend="1709";Tstart="1359";shortTE="F";uid="27af85b4-4057-4de9-a2a9-1f72c8c5c430"
JACXSJ010002556.1	RepeatMasker	DNA/MULE-MuDR	34824	34935	634	-	.	ID="MUDR10X_AP";Tend="2129";Tstart="2017";shortTE="F";uid="31092db0-898c-4532-b0ce-f64d1bb6b053"
JACXSJ010002556.1	RepeatMasker	Unknown	26604	26870	1815	-	.	ID="RND-1_FAMILY-217";Tend="1954";Tstart="1673";shortTE="F";uid="f35aea93-9a00-4c88-8c55-6dfa1449b14e"
JACXSJ010002556.1	RepeatMasker	Unknown	864	1274	3043	-	.	ID="RND-1_FAMILY-74";Tend="1373";Tstart="967";shortTE="F";uid="da747462-2983-481b-9da0-e64f7e7577d1"
JACXSJ010002557.1	RepeatMasker	DNA	14621	17724	24472	+	.	ID="RND-6_FAMILY-2124";Tend="3492";Tstart="358";shortTE="F";uid="e1863912-c55a-4dab-b2e7-c8258cd8e0d5"
JACXSJ010002557.1	RepeatMasker	Unknown	25233	25346	665	+	.	ID="RND-1_FAMILY-200";Tend="1094";Tstart="954";shortTE="F";uid="4ed923f5-c643-45a8-b08d-808cd3e9e7d0"
JACXSJ010002557.1	RepeatMasker	Unknown	7764	9006	4635	+	.	ID="RND-5_FAMILY-4474";TEgroup="ctg_2557%7CRND-5_FAMILY-4474%7C1";Tend="3476";Tstart="2062";shortTE="F";uid="10ab4a9f-db2a-44cc-bd93-0e8e9a5a6e60"
JACXSJ010002557.1	RepeatMasker	Unknown	4223	4885	3347	+	.	ID="RND-5_FAMILY-4021";Tend="776";Tstart="79";shortTE="F";uid="bbbb79ab-3030-434e-94c4-162ef2c0fc75"
JACXSJ010002557.1	RepeatMasker	Unknown	9605	9839	1087	+	.	ID="RND-5_FAMILY-4474";Tend="3722";Tstart="3498";shortTE="F";uid="db60acd4-d075-4283-aa46-485dc8e2cb88"
JACXSJ010002557.1	RepeatMasker	Unknown	29119	29345	1208	+	.	ID="RND-1_FAMILY-93";Tend="1277";Tstart="1056";shortTE="F";uid="77f398c0-709f-419e-824f-dab6c2e9a869"
JACXSJ010002557.1	RepeatMasker	Unknown	6446	6967	3093	+	.	ID="RND-5_FAMILY-4474";Tend="2087";Tstart="1555";shortTE="F";uid="c1960506-5b3b-40b8-8841-edc5c5394a7b"
JACXSJ010002557.1	RepeatMasker	RC/Helitron	25687	25832	454	+	.	ID="HELITRON-N1_PBA";Tend="736";Tstart="572";shortTE="F";uid="5a4f6d78-7959-443b-b0e6-955de56c5d88"
JACXSJ010002557.1	RepeatMasker	DNA	20260	20521	2130	+	.	ID="RND-6_FAMILY-2124";Tend="3749";Tstart="3483";shortTE="F";uid="246b8bcd-8257-43a6-9380-b505b83caca0"
JACXSJ010002557.1	RepeatMasker	DNA	1	327	2911	-	.	ID="RND-5_FAMILY-7725";Tend="1059";Tstart="734";shortTE="F";uid="00a8173e-9ca2-4493-922c-779e83b556a5"
JACXSJ010002557.1	RepeatMasker	DNA	35967	36191	419	-	.	ID="dna4-2b_ap";Tend="269";Tstart="29";shortTE="F";uid="9bcc0d8c-c39e-4f13-b1c0-293018aeeb80"
JACXSJ010002557.1	RepeatMasker	RC/Helitron	28627	29130	3408	-	.	ID="RND-1_FAMILY-43";Tend="1363";Tstart="844";shortTE="F";uid="a300dd28-603a-4e30-9200-87ac5291ba71"
JACXSJ010002557.1	RepeatMasker	DNA/hAT-Charlie	11407	13431	3151	-	.	ID="hat-1_dan";Tend="2957";Tstart="1268";shortTE="F";uid="2e775795-3559-4ea2-8d91-b92b4313102f"
JACXSJ010002557.1	RepeatMasker	Unknown	1654	1840	456	-	.	ID="RND-5_FAMILY-3624";Tend="1139";Tstart="957";shortTE="F";uid="36d51f39-9a7e-4530-881c-6ddc315ef511"
JACXSJ010002557.1	RepeatMasker	LINE/I	37126	37354	465	-	.	ID="RND-5_FAMILY-1237";Tend="742";Tstart="515";shortTE="F";uid="a16d0267-750b-433c-a6cb-89ce4d067bde"
JACXSJ010002557.1	RepeatMasker	LINE/L2	5793	6474	5317	-	.	ID="RND-6_FAMILY-9198";Tend="776";Tstart="92";shortTE="F";uid="c09da17f-58b7-4898-bb0c-9e41e08fe03b"
JACXSJ010002557.1	RepeatMasker	LINE/L2	4856	5619	5243	-	.	ID="RND-6_FAMILY-9198";Tend="1539";Tstart="775";shortTE="F";uid="11fae0fb-62a6-4402-8474-3d45bbe7ada6"
JACXSJ010002557.1	RepeatMasker	LINE/CR1	442	699	476	-	.	ID="RND-6_FAMILY-3757";Tend="1293";Tstart="1037";shortTE="F";uid="0db8eac5-432a-422e-a4df-6fda5ed068e1"
JACXSJ010002557.1	RepeatMasker	DNA/Ginger-1	14088	14190	428	-	.	ID="RND-6_FAMILY-313";Tend="874";Tstart="775";shortTE="F";uid="4ae9c552-e5b6-4bdf-9c32-ac6582d75aaf"
JACXSJ010002557.1	RepeatMasker	LINE/RTE-BovB	7358	7602	400	-	.	ID="RND-6_FAMILY-7786";Tend="3119";Tstart="2875";shortTE="F";uid="ecc4036d-27a7-4743-9e4f-5f0804cd59b0"
JACXSJ010002557.1	RepeatMasker	DNA/hAT-Charlie	18674	19134	556	-	.	ID="RND-6_FAMILY-8583";Tend="1984";Tstart="1518";shortTE="F";uid="621b52d0-2514-4702-9b01-088fa3478ec3"
JACXSJ010002557.1	RepeatMasker	Retroposon?	2986	3269	528	-	.	ID="SINE2-2_AP";Tend="326";Tstart="1";shortTE="F";uid="e7e1b448-a42b-44bf-b259-8d558806d8fb"
JACXSJ010002558.1	RepeatMasker	DNA/TcMar-Mariner	2	193	582	+	.	ID="MARINER-25_SIN";Tend="1324";Tstart="1132";shortTE="F";uid="9db600cc-2f7f-4470-b8a0-c49994db8a71"
JACXSJ010002558.1	RepeatMasker	DNA	11359	11649	884	+	.	ID="DNA4-3_AP";Tend="407";Tstart="109";shortTE="F";uid="a1129356-17dd-4373-8b87-a3d50b9d9811"
JACXSJ010002558.1	RepeatMasker	DNA/hAT-Charlie	25707	26872	7601	+	.	ID="RND-6_FAMILY-7018";Tend="1394";Tstart="233";shortTE="F";uid="28a99ec0-9e1a-439c-a9d8-0b85586c6023"
JACXSJ010002558.1	RepeatMasker	DNA	27711	27884	447	-	.	ID="ttaa2c_ap";Tend="368";Tstart="199";shortTE="F";uid="e9e1e27e-1222-4168-874e-872cbbcb650f"
JACXSJ010002558.1	RepeatMasker	DNA	41878	42083	1758	-	.	ID="RND-6_FAMILY-489";Tend="206";Tstart="1";shortTE="F";uid="dcef65ea-ac81-40db-91ff-af74eee2b12c"
JACXSJ010002559.1	RepeatMasker	DNA/Ginger-1	34335	34509	421	+	.	ID="RND-5_FAMILY-839";Tend="1419";Tstart="1224";shortTE="F";uid="ebc2f706-aa8b-410f-b97e-60226a4a3887"
JACXSJ010002559.1	RepeatMasker	DNA	25431	25833	1248	+	.	ID="RND-5_FAMILY-5909";Tend="1512";Tstart="1113";shortTE="F";uid="4984e506-a631-44ca-8db1-b01e39b92de7"
JACXSJ010002559.1	RepeatMasker	DNA/MULE-MuDR	2141	3117	1256	+	.	ID="RND-5_FAMILY-4448";Tend="1609";Tstart="639";shortTE="F";uid="127cf659-1ae6-4e99-b7e0-655d3d95c641"
JACXSJ010002559.1	RepeatMasker	DNA/Kolobok-E	9655	10643	742	+	.	ID="KOLOBOKE-2_AP";Tend="2118";Tstart="1126";shortTE="F";uid="b4c0149b-375e-49b2-b832-e000ca59363e"
JACXSJ010002559.1	RepeatMasker	DNA/Ginger	17261	17483	1470	+	.	ID="RND-6_FAMILY-2859";Tend="1035";Tstart="815";shortTE="F";uid="75ec21fe-cd2a-459c-b606-f565243adea0"
JACXSJ010002559.1	RepeatMasker	DNA/Ginger	37289	37721	935	+	.	ID="RND-6_FAMILY-2859";Tend="1258";Tstart="818";shortTE="F";uid="9e823bf2-ddf4-4c7f-9517-b3f158285863"
JACXSJ010002559.1	RepeatMasker	DNA/Ginger-1	17477	19307	6778	+	.	ID="RND-6_FAMILY-313";TEgroup="ctg_2559%7CRND-6_FAMILY-313%7C1";Tend="2202";Tstart="774";shortTE="F";uid="f910766a-6fc5-400c-9a61-237f1264b9f8"
JACXSJ010002559.1	RepeatMasker	Unknown	10725	10978	1552	+	.	ID="RND-5_FAMILY-437";Tend="2272";Tstart="2020";shortTE="F";uid="bdb1a198-3062-4d87-82ca-98a635ac86e8"
JACXSJ010002559.1	RepeatMasker	DNA/Ginger-1	35098	35297	519	+	.	ID="RND-5_FAMILY-839";Tend="1605";Tstart="1399";shortTE="F";uid="b06d20c2-0390-4b0d-a2c7-b06be026ccfb"
JACXSJ010002559.1	RepeatMasker	Retroposon?	21435	21691	1086	+	.	ID="RND-6_FAMILY-614";Tend="1512";Tstart="1262";shortTE="F";uid="c502e105-124f-412d-befe-d2c16c1b3253"
JACXSJ010002559.1	RepeatMasker	Unknown	27974	28447	1589	+	.	ID="RND-6_FAMILY-16446";Tend="1362";Tstart="873";shortTE="F";uid="8fa591bd-a1fa-4deb-b4e9-f2775f6dcc8b"
JACXSJ010002559.1	RepeatMasker	DNA	21813	22147	688	+	.	ID="RND-5_FAMILY-5909";Tend="1496";Tstart="1135";shortTE="F";uid="64616d9b-2ad2-43a1-a730-62b2e63a99fc"
JACXSJ010002559.1	RepeatMasker	Unknown	22266	22586	2208	+	.	ID="RND-6_FAMILY-30222";Tend="1240";Tstart="912";shortTE="F";uid="4124ee0b-e5cc-40aa-a2b8-5440338a0de7"
JACXSJ010002559.1	RepeatMasker	DNA/hAT-Tip100	31852	32096	1119	-	.	ID="RND-1_FAMILY-37";Tend="1125";Tstart="900";shortTE="F";uid="39ec3320-ac79-47fe-b24b-cfe043f30245"
JACXSJ010002559.1	RepeatMasker	Unknown	38641	38903	1113	-	.	ID="RND-1_FAMILY-68";Tend="1183";Tstart="921";shortTE="F";uid="2e7e38af-06e1-4b60-88e5-20bcb2be9dfb"
JACXSJ010002559.1	RepeatMasker	Retroposon?	9905	10670	796	-	.	ID="SINE2-2_AP";Tend="872";Tstart="23";shortTE="F";uid="113d4b2c-6a3b-4284-b87f-f1c3211859c7"
JACXSJ010002559.1	RepeatMasker	DNA/Maverick	41257	42038	2915	-	.	ID="rnd-6_family-5571";Tend="4069";Tstart="3417";shortTE="F";uid="5fbe0adc-681e-435c-ae0a-732e346a8c34"
JACXSJ010002559.1	RepeatMasker	Unknown	7760	8005	776	-	.	ID="RND-4_FAMILY-899";Tend="1145";Tstart="875";shortTE="F";uid="816e8da4-1c88-460c-ad29-97f0cd2d1922"
JACXSJ010002559.1	RepeatMasker	DNA/hAT	35295	35430	426	-	.	ID="RND-6_FAMILY-7565";Tend="617";Tstart="481";shortTE="F";uid="5275def9-4d76-4e67-9b66-ee1030a45473"
JACXSJ010002559.1	RepeatMasker	DNA	38227	38591	662	-	.	ID="dna8-31_ap";Tend="331";Tstart="5";shortTE="F";uid="97b00160-2260-4ae9-9133-611695dbccc7"
JACXSJ010002559.1	RepeatMasker	DNA/Ginger	22759	24382	5112	-	.	ID="RND-6_FAMILY-2859";Tend="2474";Tstart="815";shortTE="F";uid="f63017da-1156-43a6-8dd8-bdfb5744e15c"
JACXSJ010002559.1	RepeatMasker	DNA/hAT	16063	17131	4910	-	.	ID="RND-1_FAMILY-84";Tend="1855";Tstart="774";shortTE="F";uid="bd39f508-8958-4a2e-8240-654c036bf2fb"
JACXSJ010002559.1	RepeatMasker	DNA/hAT-Ac	36731	37203	2404	-	.	ID="RND-4_FAMILY-36";Tend="1412";Tstart="916";shortTE="F";uid="bd71de17-ac71-469f-b25c-c8f3a92051cd"
JACXSJ010000256.1	RepeatMasker	LINE/I	196007	196483	3639	+	.	ID="RND-5_FAMILY-1057";Tend="1786";Tstart="1310";shortTE="F";uid="336c36f8-d1e7-4b45-8dbf-5ab2f938caae"
JACXSJ010000256.1	RepeatMasker	DNA/Ginger	82611	83049	1199	+	.	ID="RND-6_FAMILY-2859";Tend="1249";Tstart="806";shortTE="F";uid="6e652644-4168-42b3-a5c9-db33a767d077"
JACXSJ010000256.1	RepeatMasker	DNA/hAT-Tip100	222637	222817	454	+	.	ID="RND-6_FAMILY-13982";Tend="1478";Tstart="1279";shortTE="F";uid="f794891d-4935-42fd-baff-572c4ff1bc63"
JACXSJ010000256.1	RepeatMasker	DNA/Ginger	7944	9428	1852	+	.	ID="rnd-6_family-2859";TEgroup="ctg_256%7Crnd-6_family-2859%7C1";Tend="2076";Tstart="786";shortTE="F";uid="b5baa931-be94-4f52-abf4-e3472071616c"
JACXSJ010000256.1	RepeatMasker	DNA	210071	210498	1218	+	.	ID="dna4-2_ap";Tend="769";Tstart="1";shortTE="F";uid="c05b582d-6e60-44f4-b8b4-f51091ba4cb7"
JACXSJ010000256.1	RepeatMasker	DNA/hAT	160926	161104	521	+	.	ID="RND-5_FAMILY-1595";Tend="1687";Tstart="1506";shortTE="F";uid="6e9c3dc1-4301-4924-8a93-037c0348022b"
JACXSJ010000256.1	RepeatMasker	DNA/Ginger-1	133796	135107	7895	+	.	ID="RND-6_FAMILY-313";Tend="2089";Tstart="777";shortTE="F";uid="8e21ddea-60a0-4591-bf96-7dd8c76ef285"
JACXSJ010000256.1	RepeatMasker	DNA/Kolobok-E	723	932	1476	+	.	ID="RND-5_FAMILY-3243";Tend="1656";Tstart="1446";shortTE="F";uid="9fa60710-8f5e-4300-9a8f-ff68cdbae68c"
JACXSJ010000256.1	RepeatMasker	Unknown	549797	550283	3664	+	.	ID="RND-1_FAMILY-87";Tend="1406";Tstart="919";shortTE="F";uid="92a88e7a-2a13-4897-8810-d2e40909552c"
JACXSJ010000256.1	RepeatMasker	DNA/MULE-MuDR	116014	117307	1333	+	.	ID="rnd-6_family-4224";Tend="2027";Tstart="19";shortTE="F";uid="f597642c-f83b-43ed-8c37-3abf9d03d4e2"
JACXSJ010000256.1	RepeatMasker	DNA/Kolobok-E	453150	453423	584	+	.	ID="RND-6_FAMILY-2763";Tend="1310";Tstart="1050";shortTE="F";uid="05f433f9-1acd-43b1-8fe7-a29e281a7472"
JACXSJ010000256.1	RepeatMasker	DNA/Ginger-1	122665	122976	1150	+	.	ID="RND-6_FAMILY-313";Tend="2334";Tstart="2037";shortTE="F";uid="f3952020-4be9-436f-9722-640ff7a72383"
JACXSJ010000256.1	RepeatMasker	DNA	308549	308940	1022	+	.	ID="DNA4-2_AP";Tend="769";Tstart="293";shortTE="F";uid="07a7233a-54c7-44e9-9ed2-75e5a3368b2a"
JACXSJ010000256.1	RepeatMasker	DNA/TcMar-m44	34280	34425	593	+	.	ID="dnax-3b_ap";Tend="137";Tstart="3";shortTE="F";uid="b43d38fb-54a9-42f3-9983-f307ed700d93"
JACXSJ010000256.1	RepeatMasker	DNA/MULE-MuDR	460472	462396	2874	+	.	ID="RND-6_FAMILY-766";TEgroup="ctg_256%7CRND-6_FAMILY-766%7C1";Tend="1850";Tstart="1";shortTE="F";uid="a2bda7a8-b019-4f67-aec9-c2f0a60c8c7e"
JACXSJ010000256.1	RepeatMasker	DNA/hAT-Charlie	295690	295966	407	+	.	ID="RND-4_FAMILY-1429";Tend="1344";Tstart="1027";shortTE="F";uid="d477a4ed-c5ba-4a66-b3cb-3ce99f0268bd"
JACXSJ010000256.1	RepeatMasker	DNA/hAT-Tip100	569805	571453	3379	+	.	ID="rnd-5_family-1424";Tend="1955";Tstart="1";shortTE="F";uid="407dce48-3ff9-44d3-bced-33e34ff5df37"
JACXSJ010000256.1	RepeatMasker	DNA/Ginger	459089	459268	587	+	.	ID="RND-6_FAMILY-2859";Tend="1203";Tstart="1030";shortTE="F";uid="01bf0d78-4af2-4d68-b2b8-41c88be1c09f"
JACXSJ010000256.1	RepeatMasker	Unknown	184398	184609	1621	+	.	ID="RND-1_FAMILY-12";Tend="1119";Tstart="908";shortTE="F";uid="ef89dcb4-68d1-4a01-83b7-12db0d22fb5d"
JACXSJ010000256.1	RepeatMasker	DNA/Ginger-1	377308	377642	3584	+	.	ID="RND-6_FAMILY-313";Tend="2400";Tstart="727";shortTE="F";uid="4ee5dd29-e177-4513-97ed-33fa7be146fe"
JACXSJ010000256.1	RepeatMasker	DNA/Ginger	453557	454115	3078	+	.	ID="RND-6_FAMILY-2859";Tend="1351";Tstart="797";shortTE="F";uid="ec780947-3229-4eb9-b6ab-a8433579d272"
JACXSJ010000256.1	RepeatMasker	DNA/hAT	160389	160524	453	+	.	ID="RND-5_FAMILY-1595";Tend="1109";Tstart="973";shortTE="F";uid="a0795300-7840-4a3f-a12a-7d574d1d53bb"
JACXSJ010000256.1	RepeatMasker	RC/Helitron	171926	172617	4666	+	.	ID="RND-1_FAMILY-215";Tend="1607";Tstart="929";shortTE="F";uid="553a63bc-17fe-4d17-a95b-9deec35b564b"
JACXSJ010000256.1	RepeatMasker	LINE/L2	600569	601934	1481	+	.	ID="RND-5_FAMILY-2703";Tend="1533";Tstart="183";shortTE="F";uid="2a88c1f6-1c4b-4e6d-a4ee-ba40dc3911e5"
JACXSJ010000256.1	RepeatMasker	DNA/hAT-hATm	90334	91616	3892	+	.	ID="RND-5_FAMILY-4820";TEgroup="ctg_256%7CRND-5_FAMILY-4820%7C1";Tend="3643";Tstart="2166";shortTE="F";uid="fdb0158c-4745-43fd-8b53-4a6ecf326f58"
JACXSJ010000256.1	RepeatMasker	RC/Helitron?	67230	67516	731	+	.	ID="RND-5_FAMILY-2405";Tend="1780";Tstart="1485";shortTE="F";uid="54f06c78-dcbe-4196-8a1f-531650621fc0"
JACXSJ010000256.1	RepeatMasker	DNA/Ginger	9902	10026	4391	+	.	ID="rnd-6_family-2859";Tend="2263";Tstart="2077";shortTE="F";uid="a29cd2fb-d0e2-45f6-8428-41406bf8a5c9"
JACXSJ010000256.1	RepeatMasker	DNA/Ginger-1	86626	88075	2759	+	.	ID="RND-6_FAMILY-313";TEgroup="ctg_256%7CRND-6_FAMILY-313%7C1";Tend="2412";Tstart="740";shortTE="F";uid="d0b5998e-46aa-45e8-9ad7-a98cbaac0013"
JACXSJ010000256.1	RepeatMasker	DNA/Ginger-1	95839	96137	463	+	.	ID="RND-6_FAMILY-313";Tend="2288";Tstart="1968";shortTE="F";uid="a6520b46-1de4-4f08-97b6-0f30fc7eefae"
JACXSJ010000256.1	RepeatMasker	Unknown	412302	412588	2082	+	.	ID="RND-1_FAMILY-8";Tend="1191";Tstart="897";shortTE="F";uid="ec738fe7-23b3-4bdd-b916-715a1756d2f7"
JACXSJ010000256.1	RepeatMasker	Unknown	233832	234103	1682	+	.	ID="RND-1_FAMILY-12";Tend="1167";Tstart="910";shortTE="F";uid="5909d1bd-0752-46ee-986a-36aceab988db"
JACXSJ010000256.1	RepeatMasker	DNA/hAT-hAT19	27425	27863	1844	+	.	ID="DNA8-64_AP";TEgroup="ctg_256%7CDNA8-64_AP%7C1";Tend="376";Tstart="14";shortTE="F";uid="a9562f75-1c3d-4e7c-9e83-ea102ff5a65b"
JACXSJ010000256.1	RepeatMasker	LINE/I	144591	144708	991	+	.	ID="RND-6_FAMILY-10531";Tend="1150";Tstart="1033";shortTE="F";uid="ecf182ff-621b-41f4-a3f0-d26b6ebdadf5"
JACXSJ010000256.1	RepeatMasker	DNA	147483	147619	494	+	.	ID="TTAA8_AP";Tend="309";Tstart="159";shortTE="F";uid="5a30d356-2413-4531-8bcf-9b6f97ec9de3"
JACXSJ010000256.1	RepeatMasker	Unknown	334703	334838	423	+	.	ID="RND-6_FAMILY-4792";Tend="675";Tstart="544";shortTE="F";uid="97b81e2f-6fd6-4a1a-aa62-2f413b99eef8"
JACXSJ010000256.1	RepeatMasker	DNA/hAT-Tip100	541356	541939	3341	+	.	ID="RND-5_FAMILY-347";Tend="1482";Tstart="882";shortTE="F";uid="fa010b11-383e-4ad1-b4e7-c4d97f18e9ea"
JACXSJ010000256.1	RepeatMasker	Retroposon?	454237	454956	765	+	.	ID="SINE2-2_AP";Tend="1531";Tstart="817";shortTE="F";uid="818518f2-3216-40bc-bab3-bfd22615600f"
JACXSJ010000256.1	RepeatMasker	DNA/MULE-MuDR	247996	248115	537	+	.	ID="RND-6_FAMILY-13126";Tend="513";Tstart="390";shortTE="F";uid="fcaf8b0a-a6df-422b-a514-4f4d9a1a8e86"
JACXSJ010000256.1	RepeatMasker	Unknown	371522	371655	635	+	.	ID="RND-5_FAMILY-72";Tend="1073";Tstart="941";shortTE="F";uid="5d09dda7-e63d-42d9-8d01-911f096c98c2"
JACXSJ010000256.1	RepeatMasker	DNA/P	382830	383002	439	+	.	ID="P-1_LHU";Tend="929";Tstart="767";shortTE="F";uid="21b7ded3-96e9-45ea-8cf8-0d2848552911"
JACXSJ010000256.1	RepeatMasker	DNA	77729	78057	1599	+	.	ID="DNA4-2_AP";Tend="769";Tstart="443";shortTE="F";uid="3b2acf36-9524-4a55-825d-ca1b7703e6af"
JACXSJ010000256.1	RepeatMasker	Unknown	371331	371534	570	+	.	ID="RND-6_FAMILY-1295";Tend="1161";Tstart="984";shortTE="F";uid="b7be93ae-59f3-4050-9dab-0b1ebb14a372"
JACXSJ010000256.1	RepeatMasker	DNA/Ginger-1	91625	91955	1276	+	.	ID="RND-6_FAMILY-313";Tend="2417";Tstart="2085";shortTE="F";uid="d8efcb0f-181e-4b03-9e78-641b2155d3c3"
JACXSJ010000256.1	RepeatMasker	DNA/TcMar-Tc1	223214	223468	913	+	.	ID="RND-6_FAMILY-19790";Tend="302";Tstart="58";shortTE="F";uid="59ad85ed-3a04-4a0f-80ec-7c6210402c55"
JACXSJ010000256.1	RepeatMasker	DNA/hAT-Tip100	39485	39797	1193	+	.	ID="RND-6_FAMILY-4147";Tend="1355";Tstart="1032";shortTE="F";uid="782ec2a4-5e9f-457d-9d88-d97967d0e787"
JACXSJ010000256.1	RepeatMasker	DNA/Ginger	189302	189481	502	+	.	ID="RND-6_FAMILY-2859";Tend="1006";Tstart="829";shortTE="F";uid="24e02520-01c3-4770-b5f1-0ba21c944779"
JACXSJ010000256.1	RepeatMasker	LINE/CR1	281339	281640	413	+	.	ID="RND-6_FAMILY-3757";Tend="2271";Tstart="1985";shortTE="F";uid="ab822b7a-a0b9-466b-842e-0291d3c6546b"
```
