## Supplementary material for "Transposon accumulation at xenobiotic gene family loci: a comparative genomic analysis in aphids": Sup_File_S2: pentaloniaNigronervosa.filteredRepeats.gff (part 13 of 30)

```
JACXSJ010000256.1	RepeatMasker	Unknown	194578	194946	1234	+	.	ID="RND-5_FAMILY-1597";Tend="1636";Tstart="1300";shortTE="F";uid="bfa125da-ba15-481f-bd1d-53368bc8ac06"
JACXSJ010000256.1	RepeatMasker	Unknown	271331	271617	2017	+	.	ID="RND-1_FAMILY-10";Tend="1186";Tstart="899";shortTE="F";uid="c57c7acd-964d-43e5-b77e-40dc71fab3e6"
JACXSJ010000256.1	RepeatMasker	DNA/Ginger	196765	197208	412	+	.	ID="RND-6_FAMILY-2859";Tend="1311";Tstart="851";shortTE="F";uid="07631cb8-12d6-4c4f-8345-0fb341c137e3"
JACXSJ010000256.1	RepeatMasker	Retroposon?	145541	145981	581	+	.	ID="SINE2-2_AP";Tend="1721";Tstart="1270";shortTE="F";uid="89f4ef7f-8228-4b8a-b8d1-6c7c59b64023"
JACXSJ010000256.1	RepeatMasker	DNA/hAT-hAT19	95099	95302	780	+	.	ID="DNA8-74_AP";Tend="243";Tstart="1";shortTE="F";uid="c1e50881-f7a8-493a-b607-1bbb78743bcb"
JACXSJ010000256.1	RepeatMasker	LINE/I	553541	553905	2663	+	.	ID="RND-6_FAMILY-8520";Tend="1273";Tstart="905";shortTE="F";uid="66d547a8-d04f-4c50-aef6-e400c7ab89bc"
JACXSJ010000256.1	RepeatMasker	Retroposon?	9429	9901	528	+	.	ID="SINE2-2_AP";Tend="1721";Tstart="1225";shortTE="F";uid="10a21935-dd55-48ad-a1ab-073e8ddfe236"
JACXSJ010000256.1	RepeatMasker	DNA/Ginger	211748	211947	477	+	.	ID="RND-6_FAMILY-2859";Tend="1021";Tstart="828";shortTE="F";uid="ab197e1e-4a7d-4941-8b77-ed78289f227d"
JACXSJ010000256.1	RepeatMasker	DNA/Kolobok-E	223491	224433	5078	+	.	ID="RND-6_FAMILY-11770";Tend="1839";Tstart="869";shortTE="F";uid="edfc54f8-da3e-496f-8b22-6e5bde825aad"
JACXSJ010000256.1	RepeatMasker	LINE/I-Jockey	339955	340375	2010	+	.	ID="RND-5_FAMILY-1808";Tend="2271";Tstart="1820";shortTE="F";uid="810f0439-3aa9-44e0-b507-28b335ab37c0"
JACXSJ010000256.1	RepeatMasker	DNA/hAT-Charlie	499147	499294	528	+	.	ID="RND-5_FAMILY-1541";Tend="1425";Tstart="1269";shortTE="F";uid="f162b055-d4fe-4f3a-8eb8-df5c5b2b9bb5"
JACXSJ010000256.1	RepeatMasker	RC/Helitron?	203744	203945	726	+	.	ID="RND-5_FAMILY-2405";Tend="1673";Tstart="1488";shortTE="F";uid="ee6b271b-0417-4fa7-af1b-7b8c997a3355"
JACXSJ010000256.1	RepeatMasker	DNA/Ginger-1	74397	74557	594	+	.	ID="RND-6_FAMILY-313";Tend="2435";Tstart="2036";shortTE="F";uid="eeb08834-6eff-4133-8c36-b84741d149a8"
JACXSJ010000256.1	RepeatMasker	DNA	78211	78487	431	+	.	ID="DNA4-3_AP";Tend="637";Tstart="356";shortTE="F";uid="21127190-4103-489e-90e5-ea49aa81366a"
JACXSJ010000256.1	RepeatMasker	DNA/hAT-Tip100	96540	96789	1182	+	.	ID="RND-4_FAMILY-324";Tend="1450";Tstart="1192";shortTE="F";uid="70688cdd-5f70-4a97-b5ca-a410fa3fe323"
JACXSJ010000256.1	RepeatMasker	DNA/TcMar-Tc1	131690	133360	11560	+	.	ID="rnd-1_family-61";Tend="2019";Tstart="542";shortTE="F";uid="4d375898-4feb-495b-9e60-7962bd4a72d4"
JACXSJ010000256.1	RepeatMasker	Unknown	58532	59403	4699	+	.	ID="RND-6_FAMILY-6159";Tend="1672";Tstart="817";shortTE="F";uid="80c07008-c265-4396-b656-6c9f54779906"
JACXSJ010000256.1	RepeatMasker	DNA/hAT-hAT19	27921	28360	644	+	.	ID="rnd-6_family-20";Tend="1307";Tstart="971";shortTE="F";uid="63a4a19e-4fd2-4f32-bf4a-927f35ffdb2d"
JACXSJ010000256.1	RepeatMasker	LINE/RTE-BovB	60629	60968	560	+	.	ID="RND-6_FAMILY-8958";Tend="1628";Tstart="1329";shortTE="F";uid="317a49bf-0319-4450-a05d-9f4c439d9562"
JACXSJ010000256.1	RepeatMasker	DNA	331431	332042	2474	+	.	ID="DNA4-3_AP";Tend="633";Tstart="3";shortTE="F";uid="d1a30e29-529b-44ac-ab0b-8cf087c157e8"
JACXSJ010000256.1	RepeatMasker	DNA	162384	162899	1966	+	.	ID="TTAA14_AP";Tend="552";Tstart="19";shortTE="F";uid="6aaf4a41-3787-4a28-9de7-f9eac6da8535"
JACXSJ010000256.1	RepeatMasker	DNA/TcMar-Tc1	599962	600116	429	+	.	ID="RND-1_FAMILY-61";Tend="175";Tstart="49";shortTE="F";uid="12617d8d-fdbe-44d2-8db1-ae82435500f1"
JACXSJ010000256.1	RepeatMasker	LINE/RTE-BovB	19447	21935	10798	+	.	ID="RND-6_FAMILY-9349";Tend="2463";Tstart="118";shortTE="F";uid="624b5502-7c91-4430-b8e7-584fd17933a1"
JACXSJ010000256.1	RepeatMasker	DNA/hAT-Tip100	619513	620204	4786	+	.	ID="RND-1_FAMILY-276";Tend="1631";Tstart="951";shortTE="F";uid="df965130-0738-4b75-98ac-387871364626"
JACXSJ010000256.1	RepeatMasker	Unknown	31992	32490	3908	+	.	ID="RND-1_FAMILY-87";Tend="1413";Tstart="916";shortTE="F";uid="b4460f79-964f-4d17-9f1e-f02bc2705e97"
JACXSJ010000256.1	RepeatMasker	DNA/Kolobok-T2	36547	36884	839	+	.	ID="KOLOBOK-2_AP";Tend="352";Tstart="1";shortTE="F";uid="a4a359d3-2a26-43cc-aef7-5cbfde4e001a"
JACXSJ010000256.1	RepeatMasker	DNA/Ginger	459431	459637	628	+	.	ID="RND-6_FAMILY-2859";Tend="2179";Tstart="1966";shortTE="F";uid="8b71aab5-785c-48e5-9869-d8edbb155168"
JACXSJ010000256.1	RepeatMasker	LINE/I	142372	143047	3245	+	.	ID="RND-5_FAMILY-3781";Tend="883";Tstart="198";shortTE="F";uid="35b51927-7a72-4de6-8325-132ab77442af"
JACXSJ010000256.1	RepeatMasker	RC/Helitron	631611	631786	903	+	.	ID="HELITRON-N1C_LMI";Tend="160";Tstart="3";shortTE="F";uid="b8f31831-0be1-42e0-8300-8d91b602d767"
JACXSJ010000256.1	RepeatMasker	RC/Helitron	540779	540941	925	+	.	ID="HELITRON-N1C_LMI";Tend="160";Tstart="1";shortTE="F";uid="b0a90c27-6778-41e7-a45e-38987785a7f3"
JACXSJ010000256.1	RepeatMasker	Unknown	313935	314561	3735	+	.	ID="RND-5_FAMILY-1382";Tend="1552";Tstart="913";shortTE="F";uid="bd1d2de9-8ded-4c17-84d8-2594f6bfd819"
JACXSJ010000256.1	RepeatMasker	DNA/hAT-hAT19	302817	302955	687	+	.	ID="RND-6_FAMILY-11583";Tend="1517";Tstart="1378";shortTE="F";uid="6c29d6ba-bc27-488f-8cf5-30cd4f35864d"
JACXSJ010000256.1	RepeatMasker	DNA/Ginger	476608	477466	5187	+	.	ID="RND-6_FAMILY-2859";Tend="2486";Tstart="1614";shortTE="F";uid="5bb50734-41a6-417c-87f2-638539ffd16d"
JACXSJ010000256.1	RepeatMasker	DNA/hAT-Tip100	155584	156125	2055	+	.	ID="DNA8-107_AP";Tend="663";Tstart="102";shortTE="F";uid="60e6559a-88c6-40e9-b71c-939bb8833034"
JACXSJ010000256.1	RepeatMasker	DNA	388928	389250	1236	+	.	ID="rnd-3_family-48";Tend="1539";Tstart="1214";shortTE="F";uid="ace78c89-b5be-47da-a223-83487fd165c8"
JACXSJ010000256.1	RepeatMasker	DNA/hAT-Charlie	574105	574477	1848	+	.	ID="RND-6_FAMILY-8466";Tend="1298";Tstart="932";shortTE="F";uid="9757ec92-663c-4448-8932-cb426f3afe9d"
JACXSJ010000256.1	RepeatMasker	DNA	77407	77652	765	-	.	ID="RND-6_FAMILY-2710";Tend="1387";Tstart="1150";shortTE="F";uid="8a459d45-099d-44ce-a530-9957bb83f4a3"
JACXSJ010000256.1	RepeatMasker	DNA/hAT-hAT19	124220	124369	1022	-	.	ID="RND-6_FAMILY-14139";Tend="1426";Tstart="1277";shortTE="F";uid="2e3823cc-b030-47ce-947f-2d774a01e62a"
JACXSJ010000256.1	RepeatMasker	DNA	92782	93502	1183	-	.	ID="DNA4-2_AP";Tend="768";Tstart="20";shortTE="F";uid="bbcf8646-715e-46e4-b258-7635492dbcd3"
JACXSJ010000256.1	RepeatMasker	DNA	346797	347219	1319	-	.	ID="TTAA2C_AP";Tend="417";Tstart="2";shortTE="F";uid="05ae7a0f-ecab-4988-bb7f-14fb4a3ed336"
JACXSJ010000256.1	RepeatMasker	LINE/R1	24801	25155	986	-	.	ID="RND-5_FAMILY-11345";Tend="4281";Tstart="3970";shortTE="F";uid="c0b6553f-04eb-493a-9c24-68eee1354a2d"
JACXSJ010000256.1	RepeatMasker	DNA/Ginger	135118	135248	726	-	.	ID="RND-6_FAMILY-2859";Tend="992";Tstart="866";shortTE="F";uid="141ff9fb-f7b4-49b8-9112-800d1f109c35"
JACXSJ010000256.1	RepeatMasker	DNA/Kolobok-E	473540	473838	431	-	.	ID="RND-6_FAMILY-2763";Tend="1456";Tstart="1155";shortTE="F";uid="a323c9e2-8ddd-4d6f-952c-325b494c2b61"
JACXSJ010000256.1	RepeatMasker	RC/Helitron	275981	276115	413	-	.	ID="HELITRON-2_AVAN";Tend="729";Tstart="595";shortTE="F";uid="caf7955f-9640-4010-87d6-9cfbdbe7c4bb"
JACXSJ010000256.1	RepeatMasker	DNA/hAT-hAT19	125019	125258	1362	-	.	ID="RND-6_FAMILY-14139";Tend="1197";Tstart="922";shortTE="F";uid="4ed04a56-f309-4e41-bc47-25e5921981dd"
JACXSJ010000256.1	RepeatMasker	DNA/Kolobok-E	575272	575707	2316	-	.	ID="RND-6_FAMILY-15127";Tend="1423";Tstart="979";shortTE="F";uid="95bba317-c92e-4e4e-a3f2-9b2e61899bf0"
JACXSJ010000256.1	RepeatMasker	Unknown	125352	125516	522	-	.	ID="RND-6_FAMILY-13039";Tend="670";Tstart="511";shortTE="F";uid="6a008e87-3748-4ec8-939f-6bd355070e9d"
JACXSJ010000256.1	RepeatMasker	Unknown	438891	439076	680	-	.	ID="RND-6_FAMILY-13039";Tend="713";Tstart="537";shortTE="F";uid="1a92c9a7-cfa1-47f8-8aba-e7e7d737050b"
JACXSJ010000256.1	RepeatMasker	DNA/Ginger	121544	122635	5580	-	.	ID="RND-6_FAMILY-2859";Tend="2487";Tstart="1400";shortTE="F";uid="bd53aa60-b2e9-41de-b868-07cf7e26f297"
JACXSJ010000256.1	RepeatMasker	DNA/hAT	302325	302938	4442	-	.	ID="RND-5_FAMILY-6600";Tend="1561";Tstart="942";shortTE="F";uid="38499f95-1d41-46e3-ac9a-03cf38ac8255"
JACXSJ010000256.1	RepeatMasker	DNA/hAT-Tip100	38625	39010	1728	-	.	ID="RND-6_FAMILY-3568";Tend="1315";Tstart="908";shortTE="F";uid="7a3d1fcd-433b-466e-bfc3-f4f1105e1840"
JACXSJ010000256.1	RepeatMasker	RC/Helitron	382858	383007	627	-	.	ID="HELITRON-N1_PBA";Tend="709";Tstart="562";shortTE="F";uid="b09efb74-6ffb-4f4a-817c-10cd8261a9c1"
JACXSJ010000256.1	RepeatMasker	RC/Helitron	62522	62860	1142	-	.	ID="RND-5_FAMILY-7613";Tend="1878";Tstart="1526";shortTE="F";uid="4e62d80d-29fc-4350-8ded-090acae78c50"
JACXSJ010000256.1	RepeatMasker	DNA/Ginger-1	454135	454764	3078	-	.	ID="RND-6_FAMILY-313";Tend="1746";Tstart="1140";shortTE="F";uid="76e3ea36-2ea6-4668-a38a-51ae86e97d47"
JACXSJ010000256.1	RepeatMasker	Unknown	33610	33791	733	-	.	ID="RND-1_FAMILY-106";Tend="1130";Tstart="925";shortTE="F";uid="d30c1089-6824-40d8-9cb4-f806cd99a1b5"
JACXSJ010000256.1	RepeatMasker	DNA/Ginger	204704	204830	692	-	.	ID="RND-6_FAMILY-2859";Tend="2502";Tstart="2376";shortTE="F";uid="a02bd577-b858-4f6f-8d70-67afa27396a0"
JACXSJ010000256.1	RepeatMasker	RC/Helitron	170705	171922	8276	-	.	ID="RND-1_FAMILY-73";Tend="2705";Tstart="1513";shortTE="F";uid="9d48f1f8-69f5-4fa7-815b-4386c9fd6fec"
JACXSJ010000256.1	RepeatMasker	Retroposon?	337352	337790	628	-	.	ID="SINE2-1_AP";Tend="1277";Tstart="847";shortTE="F";uid="525f7425-c42f-46af-8bdd-35e55aa1b8ec"
JACXSJ010000256.1	RepeatMasker	DNA/Ginger	89670	90351	2463	-	.	ID="RND-6_FAMILY-2859";Tend="2355";Tstart="1621";shortTE="F";uid="d700971e-d8be-4551-b637-0d3d6eda1908"
JACXSJ010000256.1	RepeatMasker	DNA	546049	546635	1853	-	.	ID="DNA4-3_AP";Tend="637";Tstart="1";shortTE="F";uid="3af95ca3-3088-4524-ae8f-1d7cd6c595bc"
JACXSJ010000256.1	RepeatMasker	Unknown	84631	85004	2014	-	.	ID="RND-6_FAMILY-5271";Tend="1131";Tstart="739";shortTE="F";uid="fc471b9f-6536-41ce-aea2-f0e935dbb678"
JACXSJ010000256.1	RepeatMasker	DNA/hAT?	276094	277049	5172	-	.	ID="RND-1_FAMILY-11";Tend="1894";Tstart="925";shortTE="F";uid="92d6291a-361d-4e72-b151-dffdb17c4e57"
JACXSJ010000256.1	RepeatMasker	DNA/Ginger-1	145573	145790	692	-	.	ID="RND-6_FAMILY-313";Tend="1351";Tstart="1141";shortTE="F";uid="6eb5579e-631d-4ca8-ba4a-dbd46cc78926"
JACXSJ010000256.1	RepeatMasker	Unknown	425736	426006	1782	-	.	ID="RND-6_FAMILY-8669";Tend="1150";Tstart="882";shortTE="F";uid="e6731f01-14d0-43ed-8872-603331b49158"
JACXSJ010000256.1	RepeatMasker	DNA/Ginger	307318	307456	433	-	.	ID="RND-6_FAMILY-2859";Tend="2441";Tstart="2308";shortTE="F";uid="849138af-4c56-4a37-9476-698e12a860b2"
JACXSJ010000256.1	RepeatMasker	LINE/I	84391	84525	501	-	.	ID="RND-6_FAMILY-5607";Tend="3127";Tstart="2992";shortTE="F";uid="c404deff-99c7-4677-9b60-fb080b287fce"
JACXSJ010000256.1	RepeatMasker	Unknown	628404	628729	1332	-	.	ID="RND-5_FAMILY-1341";Tend="1676";Tstart="1382";shortTE="F";uid="85f1b465-aac8-4669-b059-51869e35fd99"
JACXSJ010000256.1	RepeatMasker	Unknown	427421	427947	641	-	.	ID="RND-6_FAMILY-6830";TEgroup="ctg_256%7CRND-6_FAMILY-6830%7C1";Tend="1029";Tstart="26";shortTE="F";uid="6e3770ce-b905-4ebb-af67-3bd76193397d"
JACXSJ010000256.1	RepeatMasker	DNA	388689	388996	819	-	.	ID="TTAA25_AP";Tend="495";Tstart="203";shortTE="F";uid="fa7d7ebb-88c5-4abf-a984-38d8601e9c98"
JACXSJ010000256.1	RepeatMasker	Unknown	627390	627676	2123	-	.	ID="RND-6_FAMILY-11924";Tend="1142";Tstart="856";shortTE="F";uid="4fa1f755-c9f6-4ea7-8e38-010f990ad048"
JACXSJ010000256.1	RepeatMasker	DNA/Kolobok-E	455122	455355	644	-	.	ID="RND-6_FAMILY-15887";Tend="999";Tstart="769";shortTE="F";uid="3a44177c-08b7-4d9a-82be-93c3d118fc94"
JACXSJ010000256.1	RepeatMasker	DNA/Ginger	74558	74735	666	-	.	ID="RND-6_FAMILY-2859";Tend="996";Tstart="805";shortTE="F";uid="75e5c710-3fa2-44e7-8e70-e01dca79726e"
JACXSJ010000256.1	RepeatMasker	DNA/hAT	4909	5784	5023	-	.	ID="RND-1_FAMILY-84";Tend="1849";Tstart="945";shortTE="F";uid="d366cc8c-5b15-43fd-9075-f02740a038eb"
JACXSJ010000256.1	RepeatMasker	DNA/Ginger	206570	207236	1885	-	.	ID="RND-6_FAMILY-2859";TEgroup="ctg_256%7CRND-6_FAMILY-2859%7C1";Tend="2486";Tstart="975";shortTE="F";uid="5c803028-0bf2-40e7-baba-4fbfa60f66c5"
JACXSJ010000256.1	RepeatMasker	DNA	129191	129388	1175	-	.	ID="DNA8-25_AP";Tend="198";Tstart="1";shortTE="F";uid="ed8aeaf6-90bf-4aa3-ab9a-991954501e48"
JACXSJ010000256.1	RepeatMasker	DNA/Ginger-1	343146	343294	409	-	.	ID="RND-5_FAMILY-839";Tend="1080";Tstart="925";shortTE="F";uid="1207e6fc-99e2-4faf-95e5-624842fdc4c3"
JACXSJ010000256.1	RepeatMasker	DNA/hAT-Tip100	181482	181714	403	-	.	ID="RND-6_FAMILY-5141";Tend="519";Tstart="306";shortTE="F";uid="ab55fccc-a1b8-40ff-8734-fe0a7cfbdf8b"
JACXSJ010000256.1	RepeatMasker	DNA	445453	446056	2508	-	.	ID="DNA4-3_AP";Tend="633";Tstart="3";shortTE="F";uid="346f01c4-8621-4afb-8731-0d8f47b7eccf"
JACXSJ010000256.1	RepeatMasker	DNA/Ginger	285967	287655	9134	-	.	ID="RND-6_FAMILY-2859";Tend="2486";Tstart="721";shortTE="F";uid="c26150bb-b437-4b02-91c0-a1c3c0d703c4"
JACXSJ010000256.1	RepeatMasker	DNA	13805	14357	1880	-	.	ID="DNA4-3_AP";Tend="633";Tstart="3";shortTE="F";uid="7f0828d1-7e30-4ccc-b96b-de645b546fbe"
JACXSJ010000256.1	RepeatMasker	DNA/Kolobok-E	477129	477420	1735	-	.	ID="KOLOBOKE-2_AP";Tend="2209";Tstart="1119";shortTE="F";uid="45fcf8f1-ccbd-4f38-ba59-8e134e99e96b"
JACXSJ010000256.1	RepeatMasker	DNA	416660	416998	423	-	.	ID="dna4-2b_ap";Tend="770";Tstart="448";shortTE="F";uid="38e9f0ae-11a9-4568-8c59-5ded46c4366d"
JACXSJ010000256.1	RepeatMasker	DNA/hAT-hAT19	124417	124674	506	-	.	ID="HAT-N5_AP";Tend="666";Tstart="407";shortTE="F";uid="eefae1c9-d05e-4689-a4d2-d05f97a0fd26"
JACXSJ010000256.1	RepeatMasker	LINE/I	119491	121253	3278	-	.	ID="RND-6_FAMILY-17127";Tend="1956";Tstart="441";shortTE="F";uid="0a03e9cc-be71-4c74-99b8-e2304b052625"
JACXSJ010000256.1	RepeatMasker	DNA/Ginger-1	143077	143458	1119	-	.	ID="RND-6_FAMILY-313";Tend="1366";Tstart="964";shortTE="F";uid="c0d269b1-d570-4dd1-8c4f-4ddf6657d2f7"
JACXSJ010000256.1	RepeatMasker	DNA	550437	550742	477	-	.	ID="RND-6_FAMILY-2710";Tend="1405";Tstart="1109";shortTE="F";uid="534c5c28-f05c-47dd-ae5f-bb5da1088ddc"
JACXSJ010000256.1	RepeatMasker	DNA	935	1351	1769	-	.	ID="DNA4-2_AP";Tend="769";Tstart="346";shortTE="F";uid="ac559eb7-72e9-4a7e-9188-26eebe456d39"
JACXSJ010000256.1	RepeatMasker	DNA	42319	42783	1244	-	.	ID="RND-6_FAMILY-8993";Tend="1368";Tstart="961";shortTE="F";uid="c808bd95-c50e-4dd6-9596-d5c3bb45ef68"
JACXSJ010000256.1	RepeatMasker	LINE/I	118214	118739	482	-	.	ID="RND-5_FAMILY-4562";Tend="774";Tstart="103";shortTE="F";uid="d9395d14-2f6f-4e29-b2ee-848cc4864345"
JACXSJ010000256.1	RepeatMasker	DNA/Kolobok-E	455356	455553	655	-	.	ID="RND-6_FAMILY-2763";Tend="1096";Tstart="898";shortTE="F";uid="55427998-7245-4b0e-814d-3e9626b3b91b"
JACXSJ010000256.1	RepeatMasker	DNA/Ginger	455590	455739	442	-	.	ID="RND-6_FAMILY-2859";Tend="968";Tstart="816";shortTE="F";uid="bdb82555-b4ac-4935-aebf-8646b7a7e129"
JACXSJ010000256.1	RepeatMasker	Unknown	184256	184397	658	-	.	ID="RND-6_FAMILY-11924";Tend="1216";Tstart="896";shortTE="F";uid="06b5ad39-eace-43b5-a41a-9f8883d17c70"
JACXSJ010000256.1	RepeatMasker	DNA	396897	397578	1082	-	.	ID="DNA4-2_AP";Tend="769";Tstart="2";shortTE="F";uid="bbfcabc1-093b-42f3-a89d-b4cb6926c677"
JACXSJ010000256.1	RepeatMasker	DNA/Merlin	1	326	412	-	.	ID="RND-5_FAMILY-7829";Tend="1196";Tstart="871";shortTE="F";uid="4d7c02e4-de3d-441c-8db1-25839a414149"
JACXSJ010000256.1	RepeatMasker	DNA/Ginger	95632	95839	790	-	.	ID="RND-6_FAMILY-2859";Tend="2148";Tstart="1938";shortTE="F";uid="207fb505-6eba-442a-882b-cbbbda572198"
JACXSJ010000256.1	RepeatMasker	DNA/Ginger-1	220622	220928	701	-	.	ID="RND-1_FAMILY-50";Tend="779";Tstart="491";shortTE="F";uid="a5cd368f-651e-4f3c-8614-e4200837617d"
JACXSJ010000256.1	RepeatMasker	DNA/TcMar-Tc1	130899	131384	3812	-	.	ID="RND-1_FAMILY-61";Tend="1941";Tstart="1452";shortTE="F";uid="18eefc66-52ec-4ee5-83af-670dec4a3741"
JACXSJ010000256.1	RepeatMasker	DNA/Kolobok-E	459092	459430	404	-	.	ID="RND-6_FAMILY-2763";Tend="1294";Tstart="738";shortTE="F";uid="945148e3-51d3-4923-875f-340279abdba5"
JACXSJ010000256.1	RepeatMasker	DNA/hAT	150052	150306	2238	-	.	ID="RND-5_FAMILY-228";Tend="1193";Tstart="939";shortTE="F";uid="a99208ad-e58a-49ee-bfe1-e0b2531527f8"
JACXSJ010000256.1	RepeatMasker	DNA/Ginger	453123	453349	503	-	.	ID="RND-6_FAMILY-2859";Tend="1827";Tstart="1607";shortTE="F";uid="5f18d64a-a0ef-4beb-a6ef-cb0e00e95299"
JACXSJ010000256.1	RepeatMasker	DNA/Kolobok-E	129573	130889	7157	-	.	ID="RND-6_FAMILY-2763";Tend="1504";Tstart="240";shortTE="F";uid="76d2a875-6b70-470e-895b-7da0d476c4e3"
JACXSJ010000256.1	RepeatMasker	Unknown	628941	629059	632	-	.	ID="RND-5_FAMILY-1341";Tend="1072";Tstart="948";shortTE="F";uid="f992ed13-a708-472d-ae9c-fe0a62951e18"
JACXSJ010000256.1	RepeatMasker	Unknown	430453	430730	1624	-	.	ID="RND-4_FAMILY-1591";Tend="1240";Tstart="968";shortTE="F";uid="7a500d2e-f16a-4d7e-86d4-d872f0c7299c"
JACXSJ010000256.1	RepeatMasker	DNA/MULE-MuDR	334807	336699	7193	-	.	ID="rnd-6_family-11849";Tend="1913";Tstart="17";shortTE="F";uid="df3a2672-b434-43d0-bc8e-b4a982e495d6"
JACXSJ010000256.1	RepeatMasker	Retroposon?	86660	87368	939	-	.	ID="RND-6_FAMILY-3453";Tend="687";Tstart="39";shortTE="F";uid="3e4d48d4-94e2-4e5f-bc79-a59468a64a07"
JACXSJ010000256.1	RepeatMasker	LINE/I	354152	355749	2100	-	.	ID="RND-5_FAMILY-1237";TEgroup="ctg_256%7CRND-5_FAMILY-1237%7C1";Tend="1916";Tstart="60";shortTE="F";uid="d029403c-bfd9-4982-ae51-d7c692480fff"
JACXSJ010000256.1	RepeatMasker	DNA/Kolobok-E	141907	142276	786	-	.	ID="KOLOBOKE-2_AP";Tend="2133";Tstart="1763";shortTE="F";uid="c7b4adf3-a5b8-47ab-908f-d0b49928dcf9"
JACXSJ010000256.1	RepeatMasker	Retroposon?	95840	96085	625	-	.	ID="RND-6_FAMILY-29939";Tend="2382";Tstart="2134";shortTE="F";uid="45cbca4d-2948-4908-a46e-92c5cdc0a797"
JACXSJ010000256.1	RepeatMasker	Unknown	161839	162390	1282	-	.	ID="RND-6_FAMILY-18328";Tend="1407";Tstart="856";shortTE="F";uid="b8ebcb0a-8a47-4373-90b4-f0081efd1ff5"
JACXSJ010000256.1	RepeatMasker	DNA/hAT-Tip100	589947	590118	431	-	.	ID="RND-1_FAMILY-27";Tend="1588";Tstart="1415";shortTE="F";uid="ac55027d-84bd-446f-a78b-a33a95ed70fd"
JACXSJ010000256.1	RepeatMasker	DNA/Ginger-1	146760	146928	1003	-	.	ID="RND-6_FAMILY-313";Tend="921";Tstart="752";shortTE="F";uid="cfe3d0f7-2560-4679-a7f8-1b150b1c8bea"
JACXSJ010000256.1	RepeatMasker	Unknown	83772	84342	2253	-	.	ID="RND-6_FAMILY-5271";Tend="1716";Tstart="1140";shortTE="F";uid="040165ae-d068-45f1-a35e-ba359755cb71"
JACXSJ010000256.1	RepeatMasker	DNA/Ginger	74046	74390	879	-	.	ID="RND-6_FAMILY-2859";Tend="2440";Tstart="2144";shortTE="F";uid="fe607c84-13e1-4ced-ac88-27910bff1398"
JACXSJ010000256.1	RepeatMasker	RC/Helitron	67150	67425	501	-	.	ID="RND-5_FAMILY-7613";Tend="1836";Tstart="1538";shortTE="F";uid="21954ac1-9bde-4f09-a8f1-cb9653e035ac"
JACXSJ010000256.1	RepeatMasker	DNA/Ginger	577006	577689	555	-	.	ID="RND-6_FAMILY-2859";TEgroup="ctg_256%7CRND-6_FAMILY-2859%7C2";Tend="1987";Tstart="1085";shortTE="F";uid="031b6847-868b-409a-b297-f4a985dae7a4"
JACXSJ010000256.1	RepeatMasker	DNA/Ginger	377728	378400	1925	-	.	ID="RND-6_FAMILY-2859";Tend="1400";Tstart="720";shortTE="F";uid="10b1164e-33c6-4a02-bbe6-050bf2d9d97b"
JACXSJ010000256.1	RepeatMasker	DNA	258090	259112	4265	-	.	ID="RND-5_FAMILY-1404";Tend="1642";Tstart="627";shortTE="F";uid="10e00318-d87b-47a6-9bb7-15ea009eb706"
JACXSJ010000256.1	RepeatMasker	Unknown	629438	630104	1210	-	.	ID="RND-6_FAMILY-5004";TEgroup="ctg_256%7CRND-6_FAMILY-5004%7C1";Tend="1504";Tstart="938";shortTE="F";uid="78983462-a75e-46f5-ae39-11c30ebe0e64"
JACXSJ010000256.1	RepeatMasker	DNA/TcMar-Pogo	31317	31618	1515	-	.	ID="RND-5_FAMILY-227";Tend="1886";Tstart="1578";shortTE="F";uid="8a4e0bb1-5870-4d11-96fe-f10e268c7334"
JACXSJ010000256.1	RepeatMasker	DNA/Kolobok-E	509911	510467	830	-	.	ID="KOLOBOKE-4_AP";Tend="3129";Tstart="2524";shortTE="F";uid="f7bd24bf-bc6d-45eb-9f04-115716efcce9"
JACXSJ010000256.1	RepeatMasker	DNA	68036	68248	507	-	.	ID="RND-6_FAMILY-15217";Tend="805";Tstart="593";shortTE="F";uid="1cd1dda7-1d6f-437b-b128-84b3dc3d0bfc"
JACXSJ010000256.1	RepeatMasker	DNA/hAT-Tip100	10611	11501	6720	-	.	ID="RND-6_FAMILY-2422";Tend="1342";Tstart="415";shortTE="F";uid="a454871f-5d60-41e9-8f94-dc78f8b06efc"
JACXSJ010002560.1	RepeatMasker	DNA/Ginger	28717	29209	600	+	.	ID="RND-6_FAMILY-2859";TEgroup="ctg_2560%7CRND-6_FAMILY-2859%7C2";Tend="2419";Tstart="814";shortTE="F";uid="2f72ad7f-2c37-4266-91aa-b79dba9af707"
JACXSJ010002560.1	RepeatMasker	DNA/Ginger	20097	21847	5742	+	.	ID="RND-6_FAMILY-2859";TEgroup="ctg_2560%7CRND-6_FAMILY-2859%7C1";Tend="2487";Tstart="1126";shortTE="F";uid="b19f3685-87c1-4c5d-92bc-685f7515cd49"
JACXSJ010002560.1	RepeatMasker	DNA/hAT-hAT19	21854	22009	474	+	.	ID="RND-5_FAMILY-788";Tend="1732";Tstart="1581";shortTE="F";uid="d09af8fa-8644-4d01-a9e5-a7eaee92484d"
JACXSJ010002560.1	RepeatMasker	DNA/MULE-MuDR	5422	5956	2977	+	.	ID="RND-4_FAMILY-16";Tend="1410";Tstart="877";shortTE="F";uid="454e9219-4db8-4bb5-9922-8268ea67406a"
JACXSJ010002560.1	RepeatMasker	DNA/Kolobok-E	19984	20093	442	+	.	ID="KOLOBOKE-4_AP";Tend="2582";Tstart="2468";shortTE="F";uid="420b1ebf-03c0-403d-a4eb-0dc81b947bac"
JACXSJ010002560.1	RepeatMasker	DNA/hAT?	16858	17515	4481	+	.	ID="RND-5_FAMILY-2709";Tend="1534";Tstart="929";shortTE="F";uid="6831f15c-03d3-4797-8beb-46907c99a391"
JACXSJ010002560.1	RepeatMasker	LINE/I	7312	8393	6617	+	.	ID="RND-5_FAMILY-5413";Tend="2483";Tstart="1403";shortTE="F";uid="2c7b158a-7be4-4cda-88ae-23f194b67635"
JACXSJ010002560.1	RepeatMasker	DNA/hAT-Charlie	26707	26889	526	+	.	ID="RND-5_FAMILY-1409";TEgroup="ctg_2560%7CRND-5_FAMILY-1409%7C1";Tend="1280";Tstart="966";shortTE="T";uid="2119e907-a0db-47d1-b5e5-f57b4235aaa9"
JACXSJ010002560.1	RepeatMasker	DNA/hAT-hAT19	19426	19850	1603	+	.	ID="RND-5_FAMILY-788";Tend="1481";Tstart="1012";shortTE="F";uid="bc383d15-2561-46e3-b2e6-d4a7ef86be15"
JACXSJ010002560.1	RepeatMasker	LINE/I	6571	7270	2140	+	.	ID="RND-6_FAMILY-5148";Tend="1375";Tstart="688";shortTE="F";uid="e7d68a62-b07b-4931-9158-f9f824121310"
JACXSJ010002560.1	RepeatMasker	DNA/Ginger	11563	11687	410	-	.	ID="RND-6_FAMILY-2859";Tend="2487";Tstart="2360";shortTE="F";uid="bba01d12-2db2-4185-b794-ae46c98709ac"
JACXSJ010002560.1	RepeatMasker	Unknown	9359	9468	487	-	.	ID="RND-6_FAMILY-11924";Tend="1027";Tstart="920";shortTE="F";uid="b4d7ad16-f429-4c5d-9cbc-eeaf7aed1389"
JACXSJ010002560.1	RepeatMasker	DNA/TcMar-Tc1	40225	40677	1648	-	.	ID="RND-5_FAMILY-1747";Tend="1457";Tstart="992";shortTE="F";uid="ea68cf38-758a-4815-9b02-63ad4f320a11"
JACXSJ010002560.1	RepeatMasker	DNA/Ginger-1	1098	1338	748	-	.	ID="RND-6_FAMILY-313";Tend="1421";Tstart="1191";shortTE="F";uid="ea4cc431-58a6-4755-b231-fa6788e5f690"
JACXSJ010002560.1	RepeatMasker	DNA	25296	26041	2516	-	.	ID="DNA4-2_AP";Tend="769";Tstart="11";shortTE="F";uid="6260b418-b1d5-46b8-a432-ef0e3f3ef50c"
JACXSJ010002560.1	RepeatMasker	DNA/PIF-Harbinger	41856	42048	480	-	.	ID="RND-6_FAMILY-12668";Tend="375";Tstart="181";shortTE="F";uid="2b7e727f-58a3-4be5-9d20-d074b17f15c6"
JACXSJ010002561.1	RepeatMasker	Unknown	41752	41959	1820	+	.	ID="RND-6_FAMILY-10203";Tend="1115";Tstart="907";shortTE="F";uid="a6e018b5-a151-4498-8ee0-4cba2a75434c"
JACXSJ010002561.1	RepeatMasker	DNA/TcMar-Tc1	19125	19608	2549	+	.	ID="RND-5_FAMILY-1747";Tend="1457";Tstart="972";shortTE="F";uid="7fad89f5-3878-4425-b7ae-38476c12052c"
JACXSJ010002561.1	RepeatMasker	Unknown	20324	20442	860	+	.	ID="RND-1_FAMILY-12";Tend="1029";Tstart="911";shortTE="F";uid="3116eada-681f-4e7e-a5b8-742c42e1f172"
JACXSJ010002561.1	RepeatMasker	DNA/Ginger	30731	31406	550	+	.	ID="RND-6_FAMILY-2859";Tend="1745";Tstart="1053";shortTE="F";uid="0d4e156e-07f3-4ac9-9c11-ab862ad29c0f"
JACXSJ010002561.1	RepeatMasker	DNA/hAT-Tip100	18055	18166	582	+	.	ID="RND-6_FAMILY-4147";Tend="1268";Tstart="1161";shortTE="F";uid="57b7e0d6-a9f4-43ce-86dd-b0c359b16c19"
JACXSJ010002561.1	RepeatMasker	LINE/CR1	25738	26035	468	+	.	ID="RND-6_FAMILY-1483";Tend="2017";Tstart="1720";shortTE="F";uid="1ba807c7-8e87-4555-80db-1588de7bd247"
JACXSJ010002561.1	RepeatMasker	DNA/TcMar-Pogo	15716	18099	13748	+	.	ID="RND-5_FAMILY-130";Tend="2457";Tstart="47";shortTE="F";uid="14510cd2-11bf-4fc2-8e40-b651e79dd3c8"
JACXSJ010002561.1	RepeatMasker	DNA/hAT-hAT19	33817	34427	2208	-	.	ID="RND-6_FAMILY-14139";Tend="1636";Tstart="914";shortTE="F";uid="1bd2d7b0-883a-421b-969d-6a772538e653"
JACXSJ010002561.1	RepeatMasker	DNA	35618	36095	1844	-	.	ID="DNA4-2_AP";Tend="455";Tstart="1";shortTE="F";uid="2a2089bd-7428-4473-8b3e-7d5d99200c5a"
JACXSJ010002561.1	RepeatMasker	DNA/hAT-Ac	26553	26729	615	-	.	ID="DNA8-56_AP";Tend="203";Tstart="36";shortTE="F";uid="340a0672-8553-419f-ab30-4a970ca1eae0"
JACXSJ010002561.1	RepeatMasker	DNA/TcMar-Tc1	10989	11509	2558	-	.	ID="RND-5_FAMILY-1747";Tend="1467";Tstart="959";shortTE="F";uid="3f4fdf4b-4b80-4006-9db9-d8226584711c"
JACXSJ010002561.1	RepeatMasker	DNA/Ginger	25794	26473	1207	-	.	ID="RND-6_FAMILY-2859";TEgroup="ctg_2561%7CRND-6_FAMILY-2859%7C1";Tend="1915";Tstart="816";shortTE="F";uid="4b916fac-dbf5-42b0-b6bb-fb113df2cf3a"
JACXSJ010002561.1	RepeatMasker	LINE/R1	9565	9976	1956	-	.	ID="RND-1_FAMILY-170";Tend="883";Tstart="436";shortTE="F";uid="e1cf0c66-8143-41f7-911b-f4bb87c5a515"
JACXSJ010002561.1	RepeatMasker	DNA/hAT	4276	4588	1838	-	.	ID="RND-6_FAMILY-1963";Tend="1222";Tstart="881";shortTE="F";uid="c9d91f1f-e19f-46d0-a07f-05c116e99c32"
JACXSJ010002561.1	RepeatMasker	DNA	9969	10357	600	-	.	ID="dna4-2_ap";TEgroup="ctg_2561%7Cdna4-2_ap%7C1";Tend="638";Tstart="1";shortTE="F";uid="684bc1f2-b86c-4b51-899c-5a99e62e8f79"
JACXSJ010002561.1	RepeatMasker	LINE/CR1	18157	18740	3454	-	.	ID="RND-6_FAMILY-5750";Tend="1481";Tstart="873";shortTE="F";uid="efabdffa-1c12-4d46-8662-f1f63a5975f9"
JACXSJ010002561.1	RepeatMasker	DNA/Ginger-1	31492	31637	506	-	.	ID="RND-6_FAMILY-313";Tend="1195";Tstart="1040";shortTE="F";uid="577b7d56-5138-4e33-87be-59f640a9e9b3"
JACXSJ010002561.1	RepeatMasker	DNA	37583	38350	2484	-	.	ID="DNA4-2_AP";Tend="769";Tstart="1";shortTE="F";uid="904e5421-397e-4b0e-82c2-111acfbd2eab"
JACXSJ010002562.1	RepeatMasker	Unknown	17553	18165	3426	+	.	ID="RND-1_FAMILY-200";Tend="1566";Tstart="949";shortTE="F";uid="54e2cdac-d97a-49ce-b207-0092bfaac6ce"
JACXSJ010002562.1	RepeatMasker	RC/Helitron	23904	24912	3928	+	.	ID="RND-6_FAMILY-10982";TEgroup="ctg_2562%7CRND-6_FAMILY-10982%7C1";Tend="1900";Tstart="770";shortTE="F";uid="2b88d26f-0d07-4278-9ef8-3deb7499ef17"
JACXSJ010002562.1	RepeatMasker	DNA/hAT-Tip100	4700	4952	696	+	.	ID="RND-6_FAMILY-13982";Tend="1523";Tstart="1250";shortTE="F";uid="bef204a2-1cdb-4d71-b15c-b54a812ebeb8"
JACXSJ010002562.1	RepeatMasker	Unknown	26235	26551	681	+	.	ID="RND-5_FAMILY-1036";Tend="1737";Tstart="1405";shortTE="F";uid="3872e07d-9a68-481f-b6d2-8de5c8f4612d"
JACXSJ010002562.1	RepeatMasker	Unknown	32975	33163	972	+	.	ID="RND-5_FAMILY-5180";Tend="1164";Tstart="985";shortTE="F";uid="8433ba2c-b7cd-49f8-90d7-54574413d140"
JACXSJ010002562.1	RepeatMasker	DNA/Kolobok-E	37114	37445	1031	+	.	ID="RND-6_FAMILY-2763";Tend="1395";Tstart="1069";shortTE="F";uid="43668f45-81a8-4135-8889-d3dcccf4bc59"
JACXSJ010002562.1	RepeatMasker	DNA/Ginger	38734	39003	1136	-	.	ID="RND-6_FAMILY-2859";Tend="1085";Tstart="799";shortTE="F";uid="36e7933f-6c14-4315-80bc-8d16df96fd5f"
JACXSJ010002562.1	RepeatMasker	DNA/Ginger	18708	19038	1058	-	.	ID="RND-6_FAMILY-2859";Tend="2105";Tstart="1764";shortTE="F";uid="e1da58f0-d7c8-4291-add5-6ef6df7c9000"
JACXSJ010002562.1	RepeatMasker	DNA/hAT	26830	27338	2916	-	.	ID="RND-1_FAMILY-84";Tend="1851";Tstart="1369";shortTE="F";uid="530804e0-0cff-45bb-a77d-bcfd3bf44512"
JACXSJ010002562.1	RepeatMasker	Retroposon?	19039	19329	967	-	.	ID="SINE2-1_AP";Tend="563";Tstart="26";shortTE="F";uid="52e92eba-cb41-4d5d-a44c-866a7fe4496d"
JACXSJ010002562.1	RepeatMasker	Unknown	25956	26516	2670	-	.	ID="RND-1_FAMILY-128";Tend="1532";Tstart="996";shortTE="F";uid="db52dec3-5f2d-4839-ab79-5e381aa0dadb"
JACXSJ010002562.1	RepeatMasker	DNA/hAT-Charlie	1216	1564	1792	-	.	ID="RND-6_FAMILY-8466";Tend="1314";Tstart="940";shortTE="F";uid="10168185-90d4-4f69-83c2-53403631ceb9"
JACXSJ010002562.1	RepeatMasker	Retroposon?	14215	15319	3786	-	.	ID="RND-3_FAMILY-135";Tend="1551";Tstart="436";shortTE="F";uid="29c0b72f-88ae-4ef5-8a75-0a5d6dc4abd4"
JACXSJ010002562.1	RepeatMasker	Retroposon?	35907	36339	1550	-	.	ID="RND-1_FAMILY-28";Tend="3347";Tstart="2914";shortTE="F";uid="098a8aca-093e-46e2-9ce7-69c2cb1d9ff8"
JACXSJ010002562.1	RepeatMasker	RC/Helitron	41269	41963	5416	-	.	ID="RND-6_FAMILY-6680";Tend="1679";Tstart="982";shortTE="F";uid="5f7c3b6d-053f-4fea-9f77-cb10f311295b"
JACXSJ010002562.1	RepeatMasker	Unknown	29036	29155	459	-	.	ID="RND-6_FAMILY-869";Tend="963";Tstart="844";shortTE="F";uid="0ae2f19b-c806-4b65-8411-7543773747ec"
JACXSJ010002562.1	RepeatMasker	DNA/Ginger	15251	16991	11096	-	.	ID="RND-6_FAMILY-2859";Tend="2535";Tstart="816";shortTE="F";uid="22b1ebef-fc2b-4c09-85fe-2ff908551d43"
JACXSJ010002562.1	RepeatMasker	DNA/Kolobok-E	27338	27565	1308	-	.	ID="RND-1_FAMILY-75";Tend="1180";Tstart="946";shortTE="F";uid="e7bdd9e1-f917-451b-9452-fb989821e8d1"
JACXSJ010002562.1	RepeatMasker	Unknown	24896	25820	3151	-	.	ID="RND-6_FAMILY-2399";Tend="1437";Tstart="511";shortTE="F";uid="87fc150a-5b8a-4d5e-9d53-8d644f790089"
JACXSJ010002563.1	RepeatMasker	DNA/Ginger	14090	14444	656	+	.	ID="RND-6_FAMILY-2859";Tend="1156";Tstart="798";shortTE="F";uid="6a07657a-49a2-4fd5-9c25-2b3232eb6bb1"
JACXSJ010002563.1	RepeatMasker	RC/Helitron	14568	15030	1579	+	.	ID="RND-1_FAMILY-73";Tend="1058";Tstart="510";shortTE="F";uid="f1e97c3d-5167-495d-a380-6df29977da8c"
JACXSJ010002563.1	RepeatMasker	Unknown	1312	1560	556	+	.	ID="RND-6_FAMILY-10058";Tend="877";Tstart="676";shortTE="F";uid="0bdd4836-3d99-4d0d-a739-167503e5fa3d"
JACXSJ010002563.1	RepeatMasker	DNA/hAT-Blackjack	39700	39822	574	+	.	ID="RND-6_FAMILY-20155";Tend="1267";Tstart="1139";shortTE="F";uid="64ea5249-5acf-4ba7-9350-cba4a6b2a402"
JACXSJ010002563.1	RepeatMasker	DNA/Kolobok-E	38946	39056	560	+	.	ID="RND-6_FAMILY-1681";Tend="1816";Tstart="1704";shortTE="F";uid="1a7b294b-3fa9-49af-adf5-7da806ea8e70"
JACXSJ010002563.1	RepeatMasker	DNA	12901	13074	485	+	.	ID="DNA3-9_AP";Tend="202";Tstart="16";shortTE="F";uid="d7a64b27-02ee-498a-971d-3713607c7cda"
JACXSJ010002563.1	RepeatMasker	Unknown	965	1071	470	+	.	ID="RND-6_FAMILY-13039";Tend="639";Tstart="544";shortTE="F";uid="e657aaeb-93be-482e-974f-a6fd2b085665"
JACXSJ010002563.1	RepeatMasker	RC/Helitron	15357	15761	2101	+	.	ID="RND-1_FAMILY-7";Tend="2025";Tstart="1661";shortTE="F";uid="e20a00d7-3e5a-41c2-af31-87e666cd21e3"
JACXSJ010002563.1	RepeatMasker	DNA/Merlin	2947	3355	811	+	.	ID="RND-6_FAMILY-1209";Tend="1689";Tstart="1282";shortTE="F";uid="9c5dfdaf-ccbe-48e4-8de7-9362ed45ac38"
JACXSJ010002563.1	RepeatMasker	Retroposon?	3658	3815	428	+	.	ID="SINE2-1_AP";Tend="858";Tstart="702";shortTE="F";uid="a736384a-32a8-41c2-93d2-90b52b85332b"
JACXSJ010002563.1	RepeatMasker	DNA/Ginger	29058	29380	1834	+	.	ID="RND-6_FAMILY-2859";Tend="2495";Tstart="2161";shortTE="F";uid="4bebc8cd-19d7-45e5-a495-cdf24c1668ea"
JACXSJ010002563.1	RepeatMasker	DNA/Ginger	15757	15884	1032	+	.	ID="RND-6_FAMILY-2859";Tend="1702";Tstart="1145";shortTE="F";uid="704a387a-b5f8-4776-9b6b-9d204fe865c4"
JACXSJ010002563.1	RepeatMasker	DNA	25779	25997	1032	+	.	ID="DNA-TTAA-1_AP";Tend="217";Tstart="1";shortTE="F";uid="6780ada6-6c7f-4437-a45f-2708fca851d4"
JACXSJ010002563.1	RepeatMasker	DNA/TcMar-Tigger	24680	24908	432	-	.	ID="RND-6_FAMILY-2751";Tend="1151";Tstart="948";shortTE="F";uid="167ee57e-8049-4cb5-b1fc-43280dc64db0"
JACXSJ010002563.1	RepeatMasker	Unknown	15160	15376	1140	-	.	ID="RND-1_FAMILY-12";Tend="1138";Tstart="894";shortTE="F";uid="b65ed3f7-b01c-4c58-a243-56128a65b873"
JACXSJ010002563.1	RepeatMasker	RC/Helitron	14434	14891	2666	-	.	ID="RND-1_FAMILY-215";Tend="1733";Tstart="1256";shortTE="F";uid="543b279e-dd34-4dfd-af04-77614569b2ee"
JACXSJ010002563.1	RepeatMasker	RC/Helitron	14947	15171	1317	-	.	ID="RND-1_FAMILY-43";Tend="1440";Tstart="1209";shortTE="F";uid="d5c8a47b-b9dc-4574-9fd2-8ec91af70fa3"
JACXSJ010002563.1	RepeatMasker	DNA	1	649	4947	-	.	ID="RND-6_FAMILY-5300";Tend="1437";Tstart="791";shortTE="F";uid="16e2e7ca-8d89-4c17-a9e0-9c4e2e3aee74"
JACXSJ010002563.1	RepeatMasker	DNA/Ginger	5659	7091	3241	-	.	ID="RND-6_FAMILY-2859";Tend="2422";Tstart="817";shortTE="F";uid="8cde3ab6-78f4-4dd5-b107-3dee130fbb01"
JACXSJ010002563.1	RepeatMasker	DNA/Merlin	2743	2934	548	-	.	ID="HALYOMORPHA_HALYS-6_FAMILY-1715";Tend="210";Tstart="20";shortTE="F";uid="0b985650-6d13-404f-8cc7-462a631905b1"
JACXSJ010002563.1	RepeatMasker	DNA/Kolobok-E	15885	16328	1125	-	.	ID="RND-6_FAMILY-2763";Tend="1588";Tstart="1086";shortTE="F";uid="48b44eec-4e35-4d58-b321-c0d4067ba28a"
JACXSJ010002563.1	RepeatMasker	DNA	40385	40963	4402	-	.	ID="RND-5_FAMILY-7725";Tend="1291";Tstart="727";shortTE="F";uid="726bd47a-1080-4c8c-8669-527730948c54"
JACXSJ010002563.1	RepeatMasker	Unknown	36382	36913	2654	-	.	ID="RND-1_FAMILY-70";Tend="1430";Tstart="849";shortTE="F";uid="8002f1d7-603e-460d-82a1-df68c896cfb3"
JACXSJ010002563.1	RepeatMasker	DNA/Ginger-1	28197	28786	1116	-	.	ID="RND-6_FAMILY-8533";Tend="2250";Tstart="1695";shortTE="F";uid="ac700511-b5dc-4d77-866d-af1c1790619d"
JACXSJ010002563.1	RepeatMasker	DNA/Ginger	27473	27745	784	-	.	ID="RND-6_FAMILY-2859";Tend="2503";Tstart="2243";shortTE="F";uid="fa8feadf-b09f-483e-b959-9359aaa1f066"
JACXSJ010002564.1	RepeatMasker	RC/Helitron	10031	10375	1962	+	.	ID="RND-1_FAMILY-215";Tend="1755";Tstart="1412";shortTE="F";uid="5953b12e-652d-445b-a3ba-3947dc0cf99a"
JACXSJ010002564.1	RepeatMasker	RC/Helitron	11828	12077	1255	+	.	ID="RND-6_FAMILY-2125";Tend="4415";Tstart="4184";shortTE="F";uid="29a73f8a-9e0b-4f7f-ab1d-ea0c1d928c92"
JACXSJ010002564.1	RepeatMasker	RC/Helitron	8579	9385	4849	+	.	ID="RND-1_FAMILY-43";Tend="1591";Tstart="791";shortTE="F";uid="bf315ff7-2301-4dca-9590-b3039b6a7745"
JACXSJ010002564.1	RepeatMasker	DNA/Kolobok-E	14329	15372	3116	+	.	ID="RND-6_FAMILY-2763";Tend="1617";Tstart="477";shortTE="F";uid="aaf87f22-96c9-4220-82cf-eadca223b281"
JACXSJ010002564.1	RepeatMasker	LTR/Gypsy	10968	11088	429	+	.	ID="RND-5_FAMILY-3206";Tend="1370";Tstart="1252";shortTE="F";uid="b5adacf8-3429-4738-bb86-5c2bfcd74966"
JACXSJ010002564.1	RepeatMasker	DNA/hAT-Ac	20102	20578	1374	+	.	ID="RND-4_FAMILY-36";Tend="1412";Tstart="917";shortTE="F";uid="c2f22adf-f004-4f9e-a3df-c8c0ec05a14f"
JACXSJ010002564.1	RepeatMasker	DNA/Ginger-1	31269	31456	492	+	.	ID="GINGER1-1_AP";Tend="5184";Tstart="4998";shortTE="F";uid="74d6e4e9-89f4-43ff-8e44-7d6f91487af0"
JACXSJ010002564.1	RepeatMasker	DNA/Ginger	5211	5928	570	+	.	ID="RND-6_FAMILY-2859";TEgroup="ctg_2564%7CRND-6_FAMILY-2859%7C1";Tend="2494";Tstart="1089";shortTE="F";uid="603cffab-b0cf-4836-9d33-abe0ab464224"
JACXSJ010002564.1	RepeatMasker	DNA	6918	7249	867	-	.	ID="RND-6_FAMILY-5059";Tend="1806";Tstart="1504";shortTE="F";uid="ca059cfe-5190-4691-8b2f-8732fef79fce"
JACXSJ010002564.1	RepeatMasker	DNA/hAT-hATm	12036	12919	4302	-	.	ID="RND-5_FAMILY-5311";Tend="2753";Tstart="1602";shortTE="F";uid="359f0407-95c3-481e-b291-2a78c3fda173"
JACXSJ010002564.1	RepeatMasker	Retroposon?	5233	5519	651	-	.	ID="RND-5_FAMILY-4166";Tend="1341";Tstart="1056";shortTE="F";uid="8437be25-4f9d-42b7-8189-1bd6d70c0003"
JACXSJ010002564.1	RepeatMasker	DNA	40303	40500	1316	-	.	ID="RND-4_FAMILY-2248";Tend="1828";Tstart="1636";shortTE="F";uid="08d61a55-12ce-44d8-bb35-ff84d3b5546a"
JACXSJ010002564.1	RepeatMasker	DNA/hAT-Charlie	34830	35585	6262	-	.	ID="RND-5_FAMILY-2072";Tend="1678";Tstart="918";shortTE="F";uid="b2c16c02-c5fe-4437-85e8-3ef7efa77a5a"
JACXSJ010002564.1	RepeatMasker	DNA/Ginger	28851	29394	1787	-	.	ID="RND-6_FAMILY-2859";Tend="1474";Tstart="887";shortTE="F";uid="90c2bfc8-d6db-4ca3-bdc8-837bcafe8a79"
JACXSJ010002564.1	RepeatMasker	DNA/hAT-Tip100	12914	13167	1408	-	.	ID="RND-1_FAMILY-37";Tend="1118";Tstart="886";shortTE="F";uid="83229401-28b4-4eba-8006-fef89f4001e3"
JACXSJ010002564.1	RepeatMasker	DNA/hAT-Charlie	1433	2039	2512	-	.	ID="RND-5_FAMILY-4409";Tend="1783";Tstart="1160";shortTE="F";uid="5d63a3bb-e9d0-433d-944e-581bc8441080"
JACXSJ010002564.1	RepeatMasker	DNA/Ginger	31315	33030	9905	-	.	ID="RND-6_FAMILY-2859";Tend="2488";Tstart="812";shortTE="F";uid="517c72f6-b1bd-4728-b923-f71d354a1ae4"
JACXSJ010002564.1	RepeatMasker	DNA/Ginger	15373	15801	4938	-	.	ID="RND-6_FAMILY-2859";Tend="2304";Tstart="815";shortTE="F";uid="62141634-260f-49b9-bfe1-48c6a721a092"
JACXSJ010002564.1	RepeatMasker	Unknown	41686	41927	2175	-	.	ID="RND-6_FAMILY-8668";Tend="283";Tstart="42";shortTE="F";uid="b77c2a0e-50f8-46d7-a39c-6b3fcf078cdb"
JACXSJ010002564.1	RepeatMasker	DNA/hAT-hATm	13161	14149	6783	-	.	ID="RND-5_FAMILY-5311";Tend="1609";Tstart="602";shortTE="F";uid="ed434f24-f4d9-4d27-b447-f9016ef2ddec"
JACXSJ010002564.1	RepeatMasker	DNA/hAT-hATm	11089	11286	1331	-	.	ID="RND-5_FAMILY-5311";Tend="2940";Tstart="2744";shortTE="F";uid="0573a990-f8c4-4fa0-95c0-262aed57a2ec"
JACXSJ010002564.1	RepeatMasker	DNA/hAT	9368	10097	4624	-	.	ID="RND-1_FAMILY-135";Tend="1529";Tstart="797";shortTE="F";uid="d61dd36d-fe4d-4b23-a3fb-e99e50e74df7"
JACXSJ010002564.1	RepeatMasker	Unknown	4772	5009	1605	-	.	ID="RND-1_FAMILY-8";Tend="1194";Tstart="963";shortTE="F";uid="941468ce-ee09-49bb-a576-04428bff92aa"
JACXSJ010002564.1	RepeatMasker	RC/Helitron	11284	12035	6318	-	.	ID="RND-6_FAMILY-6680";Tend="1654";Tstart="897";shortTE="F";uid="5bf36f3a-0105-47ad-98cc-c658a4141a07"
JACXSJ010002564.1	RepeatMasker	DNA	7227	7359	524	-	.	ID="DNA8-31_AP";Tend="135";Tstart="1";shortTE="F";uid="17db3267-fa1e-467f-9fb4-dc6d304da1db"
JACXSJ010002565.1	RepeatMasker	DNA/Ginger-1	23748	24061	495	+	.	ID="RND-6_FAMILY-313";Tend="2430";Tstart="2090";shortTE="F";uid="e7ea28d3-fc1a-429e-b0e1-84fa32d5d10b"
JACXSJ010002565.1	RepeatMasker	DNA/hAT	654	1276	3362	+	.	ID="RND-4_FAMILY-2044";Tend="1555";Tstart="964";shortTE="F";uid="d5bdf801-8bf4-4202-9d80-454760316a21"
JACXSJ010002565.1	RepeatMasker	Unknown	11862	12669	3846	+	.	ID="RND-5_FAMILY-6714";Tend="1506";Tstart="654";shortTE="F";uid="a61125b0-1dee-4b31-86aa-485ac1f8f12c"
JACXSJ010002565.1	RepeatMasker	DNA/TcMar-Pogo	31924	33766	6526	+	.	ID="rnd-5_family-227";Tend="1498";Tstart="20";shortTE="F";uid="8372494a-e44e-4752-aabb-f1657f5cbaaf"
JACXSJ010002565.1	RepeatMasker	RC/Helitron	41122	41239	510	+	.	ID="HELITRON-3_HNUM";Tend="176";Tstart="59";shortTE="F";uid="73e6756e-a36d-4bba-b056-d499985e6ded"
JACXSJ010002565.1	RepeatMasker	DNA	9869	10239	612	+	.	ID="ttaa3_ap";Tend="413";Tstart="34";shortTE="F";uid="47937500-5e51-481d-9c47-2410c509cfca"
JACXSJ010002565.1	RepeatMasker	LINE/I-Jockey	7925	8752	815	+	.	ID="RND-5_FAMILY-2928";Tend="2029";Tstart="1162";shortTE="F";uid="def5d1d6-84fe-4da8-bbd1-c6da5c6f5135"
JACXSJ010002565.1	RepeatMasker	DNA/hAT?	40692	41208	3762	+	.	ID="RND-5_FAMILY-2709";Tend="1469";Tstart="932";shortTE="F";uid="9492791b-0283-45f7-ae46-d5c4a44da76a"
JACXSJ010002565.1	RepeatMasker	LINE/R1	14937	15611	587	-	.	ID="SART-4_API";Tend="3280";Tstart="2598";shortTE="F";uid="3375b110-2ea0-4076-bfc0-89fa17c5b485"
JACXSJ010002565.1	RepeatMasker	DNA/Ginger	23629	23747	482	-	.	ID="RND-6_FAMILY-2859";Tend="1304";Tstart="903";shortTE="F";uid="bdcd0c8a-2d0c-437e-8fc9-3df67861f6c9"
JACXSJ010002565.1	RepeatMasker	DNA/TcMar-Pogo	21952	23125	4354	-	.	ID="RND-5_FAMILY-33";Tend="2021";Tstart="877";shortTE="F";uid="386ce0ad-78b8-43ff-99c2-cc5ea5522e84"
JACXSJ010002565.1	RepeatMasker	Unknown	1	517	3820	-	.	ID="RND-6_FAMILY-13141";Tend="1153";Tstart="666";shortTE="F";uid="02403a12-8a20-4c75-8797-b9baff553359"
JACXSJ010002565.1	RepeatMasker	Unknown	36557	36942	3140	-	.	ID="RND-1_FAMILY-81";Tend="1503";Tstart="1103";shortTE="F";uid="fe653ca4-46dc-493f-a450-066fd20a589f"
JACXSJ010002565.1	RepeatMasker	RC/Helitron	41243	41481	610	-	.	ID="HELITRON-N7_PXU";Tend="107";Tstart="1";shortTE="F";uid="a3f988c4-25b0-40d4-bb9a-abb8a34ba37b"
JACXSJ010002566.1	RepeatMasker	LINE/CR1	41180	41472	546	+	.	ID="RND-6_FAMILY-1483";Tend="1208";Tstart="918";shortTE="F";uid="f9301aba-4db3-482a-ba0e-3d2dafcb71f8"
JACXSJ010002566.1	RepeatMasker	DNA/hAT-Tip100	9370	9991	518	+	.	ID="hat-15_lmi";Tend="4271";Tstart="3771";shortTE="F";uid="b1782047-dfcb-4d20-8bfe-9a6a402716e1"
JACXSJ010002566.1	RepeatMasker	DNA/Kolobok-E	22815	23573	616	+	.	ID="RND-6_FAMILY-2763";TEgroup="ctg_2566%7CRND-6_FAMILY-2763%7C1";Tend="1459";Tstart="776";shortTE="F";uid="bfbf68da-bbd1-4061-bcbc-fec03501a14a"
JACXSJ010002566.1	RepeatMasker	DNA/Ginger	21531	22281	2208	+	.	ID="RND-6_FAMILY-2859";Tend="2488";Tstart="1738";shortTE="F";uid="7c4d2be4-91cc-437e-9e12-610fe7062728"
JACXSJ010002566.1	RepeatMasker	DNA/Ginger	1818	2443	2007	+	.	ID="RND-6_FAMILY-2859";Tend="2515";Tstart="1888";shortTE="F";uid="fed6678b-55c6-42cf-9c54-1bb5d04d55ca"
JACXSJ010002566.1	RepeatMasker	RC/Helitron?	16223	16468	572	+	.	ID="RND-5_FAMILY-2405";Tend="1708";Tstart="1479";shortTE="F";uid="b2a04909-d5bb-4760-aa26-7c572ab8208f"
JACXSJ010002566.1	RepeatMasker	Retroposon?	34148	34384	477	+	.	ID="RND-6_FAMILY-1434";Tend="1595";Tstart="1395";shortTE="F";uid="c4a47bf1-13b9-4edd-a0bd-b08479ef8df7"
JACXSJ010002566.1	RepeatMasker	DNA	38682	38930	587	+	.	ID="DNA4-1_AP";Tend="297";Tstart="2";shortTE="F";uid="6359f49e-95fc-45f0-9061-3a6e46d23f69"
JACXSJ010002566.1	RepeatMasker	DNA/Ginger	37433	37572	3111	+	.	ID="RND-6_FAMILY-2859";Tend="2618";Tstart="1895";shortTE="F";uid="66922a57-14e2-4500-b0e2-fdb09023bc93"
JACXSJ010002566.1	RepeatMasker	DNA/MULE-NOF	15230	15374	509	+	.	ID="RND-6_FAMILY-3271";Tend="1121";Tstart="980";shortTE="F";uid="615c00f3-b7d0-421a-a3bb-dc573d1019cc"
JACXSJ010002566.1	RepeatMasker	DNA/TcMar-Tigger	24152	25039	2861	-	.	ID="rnd-6_family-2941";Tend="2579";Tstart="959";shortTE="F";uid="4cfec3db-ac09-496a-a414-58c0788e0e2e"
JACXSJ010002566.1	RepeatMasker	LINE/I-Jockey	31898	32343	893	-	.	ID="RND-5_FAMILY-3995";Tend="938";Tstart="526";shortTE="F";uid="ec1aff36-cc79-489c-93f1-a1b54362cc92"
JACXSJ010002566.1	RepeatMasker	DNA	38931	39378	530	-	.	ID="DNA4-2_AP";Tend="768";Tstart="88";shortTE="F";uid="2fbc203d-8e1b-4a78-abef-d223df4aacc3"
JACXSJ010002566.1	RepeatMasker	DNA/Ginger-1	36860	37432	3196	-	.	ID="RND-6_FAMILY-313";Tend="1356";Tstart="777";shortTE="F";uid="58182c60-f6ca-46d3-bc65-167646a79282"
JACXSJ010002566.1	RepeatMasker	DNA/Ginger-1	19715	19852	435	-	.	ID="RND-6_FAMILY-313";Tend="2163";Tstart="2027";shortTE="F";uid="75628c8f-2df0-4696-a323-1dd0bb941652"
JACXSJ010002566.1	RepeatMasker	DNA/TcMar-Tigger	23665	24027	1849	-	.	ID="RND-6_FAMILY-2941";Tend="2098";Tstart="1764";shortTE="F";uid="df535805-3070-4722-b7b5-d9fbbcf7e40d"
JACXSJ010002566.1	RepeatMasker	DNA/Ginger	4	285	875	-	.	ID="RND-6_FAMILY-2859";Tend="1963";Tstart="1685";shortTE="F";uid="e73e0d2b-2941-4966-8ac4-30769600549b"
JACXSJ010002566.1	RepeatMasker	DNA/TcMar-Tigger	25152	26491	5979	-	.	ID="RND-6_FAMILY-2941";Tend="1679";Tstart="357";shortTE="F";uid="64197e24-1fa2-41fa-9f10-9ababec9d248"
JACXSJ010002566.1	RepeatMasker	DNA/MULE-NOF	12687	13582	2206	-	.	ID="RND-6_FAMILY-3271";Tend="1235";Tstart="369";shortTE="F";uid="0fcb4028-4b0f-4560-ace2-7b9e170a7b3f"
JACXSJ010002566.1	RepeatMasker	DNA/Ginger	17010	18084	6317	-	.	ID="RND-6_FAMILY-2859";Tend="2486";Tstart="1381";shortTE="F";uid="575a3810-7071-4353-9d52-afc3f41d1f71"
JACXSJ010002567.1	RepeatMasker	DNA/hAT-Charlie	38224	38467	832	+	.	ID="RND-6_FAMILY-10331";Tend="1194";Tstart="975";shortTE="F";uid="6fc47648-b877-4211-a57d-2085ce6076de"
JACXSJ010002567.1	RepeatMasker	DNA/TcMar-Tc1	41465	41595	421	+	.	ID="MARINER-N22_AG";TEgroup="ctg_2567%7CMARINER-N22_AG%7C1";Tend="1335";Tstart="74";shortTE="F";uid="26153fe8-9a27-4eca-91e8-19e90349c5dd"
JACXSJ010002567.1	RepeatMasker	DNA/Kolobok-E	14034	14583	2252	+	.	ID="RND-6_FAMILY-2763";Tend="1515";Tstart="966";shortTE="F";uid="42b1c1f5-61d0-4c29-83be-2aeb7857b366"
JACXSJ010002567.1	RepeatMasker	DNA/MULE-MuDR	36534	37225	1763	+	.	ID="RND-5_FAMILY-1658";Tend="1313";Tstart="804";shortTE="F";uid="e706104a-4534-4338-83f9-67f0024ab4b0"
JACXSJ010002567.1	RepeatMasker	LINE/I	18876	20094	7985	+	.	ID="RND-5_FAMILY-536";Tend="1912";Tstart="705";shortTE="F";uid="fe96f978-f4ae-4a76-b97f-afe5df4de772"
JACXSJ010002567.1	RepeatMasker	Unknown	38487	39019	677	+	.	ID="RND-6_FAMILY-9775";Tend="828";Tstart="325";shortTE="F";uid="46f9019b-2b7f-4a9d-a1c0-4850cc01cf6a"
JACXSJ010002567.1	RepeatMasker	LTR/Gypsy	7496	7801	889	+	.	ID="GYPSY-24_DEL-I";Tend="2821";Tstart="2574";shortTE="F";uid="897b7f2b-888a-42db-a98d-83567e4d9eea"
JACXSJ010002567.1	RepeatMasker	Unknown	28550	28652	576	+	.	ID="RND-4_FAMILY-899";Tend="1313";Tstart="1214";shortTE="F";uid="ed9aacb8-589e-40eb-85cc-4ddf5755fa37"
JACXSJ010002567.1	RepeatMasker	Unknown	16445	17183	2592	+	.	ID="RND-6_FAMILY-21493";Tend="1275";Tstart="549";shortTE="F";uid="13abb432-96f6-4ece-897f-bf6e614442d5"
JACXSJ010002567.1	RepeatMasker	Unknown	27874	28070	619	+	.	ID="RND-4_FAMILY-899";Tend="1103";Tstart="928";shortTE="F";uid="35cb0b9c-6fa4-4c43-98ec-5622a1c26360"
JACXSJ010002567.1	RepeatMasker	Unknown	10232	10408	923	+	.	ID="RND-1_FAMILY-10";Tend="1193";Tstart="1014";shortTE="F";uid="97aa9956-e825-4e3d-bf83-d765ab303c8b"
JACXSJ010002567.1	RepeatMasker	DNA/TcMar-Pogo	33489	33698	799	+	.	ID="RND-5_FAMILY-251";Tend="1025";Tstart="804";shortTE="F";uid="ce9ebedc-eb6a-4374-8701-ba7baf3ae140"
JACXSJ010002567.1	RepeatMasker	DNA/hAT-Blackjack	38949	39729	6446	+	.	ID="RND-1_FAMILY-281";Tend="1698";Tstart="910";shortTE="F";uid="5d94033e-eabc-453d-b01d-6da141f663fa"
JACXSJ010002567.1	RepeatMasker	DNA	26007	26678	1372	+	.	ID="DNA4-2_AP";Tend="768";Tstart="1";shortTE="F";uid="bc00917f-e882-40e9-9889-7488b22a77b8"
JACXSJ010002567.1	RepeatMasker	DNA/hAT-Charlie	39729	39878	717	+	.	ID="RND-6_FAMILY-8466";Tend="1311";Tstart="1166";shortTE="F";uid="df1cc76a-3eff-4e3a-8659-f20e7daa7bdb"
JACXSJ010002567.1	RepeatMasker	DNA/hAT	40428	40973	1856	-	.	ID="RND-5_FAMILY-6600";Tend="1548";Tstart="937";shortTE="F";uid="bf327895-5155-4a12-8e4b-c2f93b929a8b"
JACXSJ010002567.1	RepeatMasker	Unknown	18030	18219	815	-	.	ID="RND-5_FAMILY-5153";Tend="938";Tstart="734";shortTE="F";uid="1c46b2cb-f264-4bbf-877b-a95e2874154d"
JACXSJ010002567.1	RepeatMasker	DNA	20262	20569	1387	-	.	ID="TTAA4B_AP";Tend="430";Tstart="115";shortTE="F";uid="d48d3004-4e76-4344-b8d0-9849f7283ef2"
JACXSJ010002567.1	RepeatMasker	Unknown	3237	3458	823	-	.	ID="RND-1_FAMILY-106";Tend="1152";Tstart="926";shortTE="F";uid="3892e27c-a1f0-4146-a1ff-7fef0c1621f2"
JACXSJ010002567.1	RepeatMasker	DNA/hAT	2536	2964	917	-	.	ID="RND-5_FAMILY-1497";TEgroup="ctg_2567%7CRND-5_FAMILY-1497%7C1";Tend="1519";Tstart="920";shortTE="F";uid="89d0a067-ee72-4f29-852f-f8ca57c05903"
JACXSJ010002567.1	RepeatMasker	DNA/hAT-hAT19	34325	34468	778	-	.	ID="RND-5_FAMILY-9709";Tend="1528";Tstart="1385";shortTE="F";uid="99756e5e-c078-44f7-b20e-91a8e7430b44"
JACXSJ010002567.1	RepeatMasker	DNA/hAT?	13042	13201	1135	-	.	ID="RND-5_FAMILY-2709";Tend="1446";Tstart="1284";shortTE="F";uid="22db24ce-199d-4f45-8252-070cea59b66a"
JACXSJ010002567.1	RepeatMasker	DNA/hAT?	13537	13881	2314	-	.	ID="RND-5_FAMILY-2709";Tend="1287";Tstart="936";shortTE="F";uid="e248fd6d-71a8-4530-a516-c754bbc50969"
JACXSJ010002567.1	RepeatMasker	DNA/MULE-MuDR	17526	17995	499	-	.	ID="MUDR8X_AP";Tend="1536";Tstart="1061";shortTE="F";uid="49767d29-f8fe-43c8-8c43-3e27a4e85a31"
JACXSJ010002567.1	RepeatMasker	DNA/hAT-hAT19	34783	35234	1982	-	.	ID="RND-5_FAMILY-9709";Tend="1412";Tstart="933";shortTE="F";uid="fdc2acbe-afbc-4f5f-a262-63f17f5d040a"
JACXSJ010002567.1	RepeatMasker	DNA/hAT	15179	15469	1554	-	.	ID="RND-4_FAMILY-911";Tend="1441";Tstart="1156";shortTE="F";uid="151b64d8-f302-41eb-b7b3-3e0544404088"
JACXSJ010002567.1	RepeatMasker	DNA/hAT-hAT19	28037	28483	547	-	.	ID="RND-5_FAMILY-9709";TEgroup="ctg_2567%7CRND-5_FAMILY-9709%7C1";Tend="1488";Tstart="918";shortTE="F";uid="a59e9064-7a7d-4d66-96e1-0814d829cb26"
JACXSJ010002567.1	RepeatMasker	DNA/Kolobok-E	24355	24663	869	-	.	ID="RND-6_FAMILY-2763";Tend="1447";Tstart="1135";shortTE="F";uid="cc2cd70d-f288-4d1a-8ea7-9e9cff08665b"
JACXSJ010002567.1	RepeatMasker	DNA	35870	36428	643	-	.	ID="DNA4-3_AP";Tend="619";Tstart="24";shortTE="F";uid="e0f841fa-beda-43eb-a4eb-aa97d23c3710"
JACXSJ010002567.1	RepeatMasker	Unknown	34465	34822	2540	-	.	ID="RND-1_FAMILY-98";Tend="1280";Tstart="910";shortTE="F";uid="3187a10e-f900-408b-8a04-9b57765da219"
JACXSJ010002567.1	RepeatMasker	DNA/hAT-hAT19	20700	20800	578	-	.	ID="RND-1_FAMILY-99";Tend="1255";Tstart="1144";shortTE="F";uid="e758fe3c-9a5c-4b7c-a149-130adf5f8393"
JACXSJ010002568.1	RepeatMasker	DNA/Ginger	2789	3154	2015	+	.	ID="RND-6_FAMILY-2859";Tend="2486";Tstart="2144";shortTE="F";uid="a5828482-645c-4082-9d20-ae07cb339f97"
JACXSJ010002568.1	RepeatMasker	Unknown	9293	10243	2641	+	.	ID="RND-5_FAMILY-2678";Tend="1746";Tstart="825";shortTE="F";uid="a0d73be8-a4bc-40fc-ae2e-36011cc8c94d"
JACXSJ010002568.1	RepeatMasker	RC/Helitron	21315	21426	703	+	.	ID="RND-1_FAMILY-224";Tend="2119";Tstart="2007";shortTE="F";uid="586960e6-89c8-4c54-a152-5be256121d10"
JACXSJ010002568.1	RepeatMasker	DNA/hAT-Charlie	35255	35377	443	+	.	ID="RND-1_FAMILY-114";Tend="1741";Tstart="1629";shortTE="F";uid="cf599918-6461-416b-af23-3d60de8cc023"
JACXSJ010002568.1	RepeatMasker	DNA/Kolobok-E	33299	33784	2336	+	.	ID="RND-6_FAMILY-1681";Tend="2040";Tstart="1572";shortTE="F";uid="92bf4d6d-1a98-4674-a2e2-1bf1f19b5a6e"
JACXSJ010002568.1	RepeatMasker	DNA/MULE-MuDR	5350	5613	542	+	.	ID="RND-6_FAMILY-4224";Tend="2072";Tstart="1793";shortTE="F";uid="d6063261-99cc-4ab3-8e0b-484f6d4edde7"
JACXSJ010002568.1	RepeatMasker	DNA/TcMar-Mariner	31389	31948	810	+	.	ID="mariner-5_pba";Tend="1261";Tstart="699";shortTE="F";uid="c06d0642-3a5e-4920-b7e8-25285c32f52f"
JACXSJ010002568.1	RepeatMasker	DNA/hAT-Tip100	4539	4822	1677	+	.	ID="RND-5_FAMILY-1775";Tend="1772";Tstart="1493";shortTE="F";uid="bc71b778-3db2-43be-bff9-8f693bbe19d3"
JACXSJ010002568.1	RepeatMasker	Retroposon?	10536	10994	600	+	.	ID="SINE2-2_AP";Tend="1721";Tstart="1255";shortTE="F";uid="36da98b9-e4b6-4567-b7a0-0c6ab12f1248"
JACXSJ010002568.1	RepeatMasker	DNA/hAT?	21408	21530	652	+	.	ID="RND-5_FAMILY-2709";Tend="1508";Tstart="1394";shortTE="F";uid="12a1d666-0b69-4f50-9ed7-3b2354388484"
JACXSJ010002568.1	RepeatMasker	DNA/MULE-MuDR	30260	30914	4266	+	.	ID="RND-6_FAMILY-658";Tend="2164";Tstart="1501";shortTE="F";uid="8182cb5b-0631-4881-9a55-737d2fd11539"
JACXSJ010002568.1	RepeatMasker	DNA/hAT-hAT19	7236	7936	3661	+	.	ID="RND-5_FAMILY-2354";Tend="1718";Tstart="1009";shortTE="F";uid="15868ed4-5321-4cd8-b14d-1c2aa883be22"
JACXSJ010002568.1	RepeatMasker	RC/Helitron	1	265	2359	+	.	ID="RND-5_FAMILY-4025";Tend="854";Tstart="590";shortTE="F";uid="011a88f8-2e2d-4a43-afb0-4d8e29c49d25"
JACXSJ010002568.1	RepeatMasker	DNA/Ginger	39818	39947	542	+	.	ID="RND-6_FAMILY-2859";Tend="2545";Tstart="2404";shortTE="F";uid="90033093-fa12-4319-9c54-06dd57a3e38a"
JACXSJ010002568.1	RepeatMasker	DNA	41681	41952	566	+	.	ID="RND-5_FAMILY-10225";Tend="1837";Tstart="1576";shortTE="F";uid="d9e21bfa-3ee8-4557-a1b6-3a1cc0d9616a"
JACXSJ010002568.1	RepeatMasker	DNA	22544	22750	864	+	.	ID="DNA4-1_AP";Tend="787";Tstart="573";shortTE="F";uid="a53547ae-0604-4137-adcd-1c0a6b7e9d06"
JACXSJ010002568.1	RepeatMasker	DNA	32774	33069	417	+	.	ID="DNA4-1_AP";Tend="822";Tstart="517";shortTE="F";uid="d61c3e76-dc87-4b26-8e7a-e72b17ea7c45"
JACXSJ010002568.1	RepeatMasker	DNA/hAT-hAT19	28787	30032	8408	+	.	ID="RND-6_FAMILY-25";Tend="1879";Tstart="573";shortTE="F";uid="bff3a262-2524-4d3e-ad1f-521db8398233"
JACXSJ010002568.1	RepeatMasker	DNA	23213	23319	479	+	.	ID="ttaa2c_ap";Tend="206";Tstart="98";shortTE="F";uid="96784a44-774a-4476-87b9-1ffa8bb2644e"
JACXSJ010002568.1	RepeatMasker	LTR	11898	12693	2393	-	.	ID="RND-6_FAMILY-19052";Tend="2126";Tstart="1460";shortTE="F";uid="c8173c48-19fe-484f-ab7c-4ca04a086278"
JACXSJ010002568.1	RepeatMasker	DNA	34004	34691	2494	-	.	ID="RND-5_FAMILY-4476";TEgroup="ctg_2568%7CRND-5_FAMILY-4476%7C1";Tend="1727";Tstart="1046";shortTE="F";uid="49983f6e-3664-4d27-8ebb-e699dc303c67"
JACXSJ010002568.1	RepeatMasker	DNA/hAT	39075	39415	1558	-	.	ID="RND-5_FAMILY-1265";Tend="871";Tstart="514";shortTE="F";uid="1bda5a50-7a14-4147-b529-5b5513c57663"
JACXSJ010002568.1	RepeatMasker	DNA/hAT-Tip100	27845	28053	821	-	.	ID="RND-1_FAMILY-37";Tend="1094";Tstart="910";shortTE="F";uid="7dfae186-d150-46f9-af7c-715c9018869d"
JACXSJ010002568.1	RepeatMasker	DNA/hAT	1115	1237	793	-	.	ID="RND-4_FAMILY-1274";Tend="1361";Tstart="1241";shortTE="F";uid="e19b71d2-1ce0-4014-95b4-9284eabe328b"
JACXSJ010002568.1	RepeatMasker	DNA/hAT	33702	33951	1329	-	.	ID="RND-4_FAMILY-1274";Tend="1190";Tstart="939";shortTE="F";uid="711dea6d-76e5-46d1-83ce-2c746f735a63"
JACXSJ010002568.1	RepeatMasker	RC/Helitron	20073	21217	9379	-	.	ID="HELITRON-1_AP";Tend="2904";Tstart="1741";shortTE="F";uid="bb040722-8d84-4779-a5e2-87650c2bcb25"
JACXSJ010002568.1	RepeatMasker	DNA	14260	14383	817	-	.	ID="TTAA2D_AP";Tend="431";Tstart="308";shortTE="F";uid="dd645860-37c0-49bf-b8be-0c128f7889b1"
JACXSJ010002568.1	RepeatMasker	DNA/Ginger-1	10539	11362	3507	-	.	ID="rnd-6_family-313";Tend="1431";Tstart="776";shortTE="F";uid="31e2861b-3ea7-43ea-8182-a691a0e70fd5"
JACXSJ010002568.1	RepeatMasker	DNA/TcMar-Tc1	18062	18712	2104	-	.	ID="RND-6_FAMILY-2753";Tend="673";Tstart="36";shortTE="F";uid="dc270d29-23a5-4d70-9827-75a77f942fa5"
JACXSJ010002568.1	RepeatMasker	DNA/TcMar-Mariner	30865	31132	1200	-	.	ID="RND-6_FAMILY-13874";TEgroup="ctg_2568%7CRND-6_FAMILY-13874%7C1";Tend="1769";Tstart="1345";shortTE="F";uid="d3d63e3a-3590-4343-8756-87bdf1de7fff"
JACXSJ010002568.1	RepeatMasker	DNA	6115	6325	578	-	.	ID="TTAA2D_AP";Tend="391";Tstart="187";shortTE="F";uid="e4410ca3-1c76-46f4-96ab-f060b6389298"
JACXSJ010002568.1	RepeatMasker	Unknown	41343	41533	518	-	.	ID="RND-5_FAMILY-968";Tend="1686";Tstart="1483";shortTE="F";uid="09fc1f50-6a21-4117-a861-423e0ea4186b"
JACXSJ010002568.1	RepeatMasker	DNA/Kolobok-E	11383	11797	1359	-	.	ID="KOLOBOKE-3_AP";Tend="1465";Tstart="1054";shortTE="F";uid="8f3dface-e84f-4c80-971d-88fa5baa30b2"
JACXSJ010002568.1	RepeatMasker	DNA/MULE-MuDR	2356	2553	410	-	.	ID="RND-5_FAMILY-4448";Tend="2256";Tstart="2029";shortTE="F";uid="1b9f7248-772a-4735-b448-5e436e45597e"
JACXSJ010002568.1	RepeatMasker	DNA/TcMar-Mariner	31459	31985	4730	-	.	ID="RND-6_FAMILY-13874";Tend="1345";Tstart="819";shortTE="F";uid="1c113322-edb4-4ff2-af4d-f398f0da4c18"
JACXSJ010002568.1	RepeatMasker	RC/Helitron	21568	21729	1027	-	.	ID="RND-6_FAMILY-10982";Tend="929";Tstart="769";shortTE="F";uid="725e1d2a-ffce-4982-ab7d-f201429b181c"
JACXSJ010002568.1	RepeatMasker	DNA/hAT	3150	3254	518	-	.	ID="RND-4_FAMILY-1274";Tend="1183";Tstart="1080";shortTE="F";uid="0db48059-9052-43e4-8d5e-24acb3f776e5"
JACXSJ010002568.1	RepeatMasker	DNA/hAT	8343	8483	550	-	.	ID="RND-6_FAMILY-2527";Tend="1192";Tstart="1019";shortTE="F";uid="286c73fb-d0ce-479a-b7ae-1e4c5be6dd67"
JACXSJ010002569.1	RepeatMasker	DNA	27199	27432	598	+	.	ID="dna4-2_ap";Tend="254";Tstart="3";shortTE="F";uid="9e1623d0-289f-434c-a00b-767dd36e4115"
JACXSJ010002569.1	RepeatMasker	DNA/hAT-Tip100	26060	26294	1363	+	.	ID="RND-1_FAMILY-37";Tend="1113";Tstart="892";shortTE="F";uid="d82a7749-13ba-44fe-9a91-08ca5622ca44"
JACXSJ010002569.1	RepeatMasker	Unknown	7372	7617	459	+	.	ID="RND-1_FAMILY-106";Tend="1171";Tstart="908";shortTE="F";uid="42d14353-1cc8-45ae-847e-134fa27439ba"
JACXSJ010002569.1	RepeatMasker	DNA/Ginger	18171	19288	2040	+	.	ID="RND-6_FAMILY-2859";TEgroup="ctg_2569%7CRND-6_FAMILY-2859%7C1";Tend="1797";Tstart="985";shortTE="F";uid="db098394-993e-41f0-aff6-99f351f20aa9"
JACXSJ010002569.1	RepeatMasker	DNA/Kolobok-E	17055	17310	673	+	.	ID="RND-6_FAMILY-3868";Tend="1088";Tstart="845";shortTE="F";uid="d02e5516-6529-4fcb-8a5a-3b2b384c2917"
JACXSJ010002569.1	RepeatMasker	LINE/I-Jockey	2	1758	3595	+	.	ID="RND-6_FAMILY-4812";Tend="2027";Tstart="648";shortTE="F";uid="26a47b8d-a46a-492e-b2bf-d51e27c2f083"
JACXSJ010002569.1	RepeatMasker	DNA/Ginger-1	17943	18178	1204	+	.	ID="RND-6_FAMILY-8533";Tend="1945";Tstart="1695";shortTE="F";uid="3aa5fab8-059d-4270-95ad-1e3394f00209"
JACXSJ010002569.1	RepeatMasker	DNA/Ginger-1	29702	30064	603	-	.	ID="RND-6_FAMILY-313";Tend="1319";Tstart="924";shortTE="F";uid="ef32932c-755f-43a1-adff-81fd2fd67ac1"
JACXSJ010002569.1	RepeatMasker	LINE/I	10228	10535	1792	-	.	ID="RND-1_FAMILY-193";Tend="2486";Tstart="2179";shortTE="F";uid="c9b3c15f-7afe-49c8-833f-3051e806c34b"
JACXSJ010002569.1	RepeatMasker	DNA/hAT	30968	31919	734	-	.	ID="RND-5_FAMILY-1265";Tend="2034";Tstart="1077";shortTE="F";uid="4f88abff-e2b6-496d-b8f5-bfbe551b3cea"
JACXSJ010002569.1	RepeatMasker	DNA/hAT-Ac	32535	32697	1172	-	.	ID="RND-6_FAMILY-2097";Tend="1331";Tstart="1157";shortTE="F";uid="b9f39238-eb18-43cd-9cd0-773e167eccd2"
JACXSJ010002569.1	RepeatMasker	DNA/hAT-Tip100	33164	35085	5982	-	.	ID="RND-5_FAMILY-1715";TEgroup="ctg_2569%7CRND-5_FAMILY-1715%7C1";Tend="3626";Tstart="90";shortTE="F";uid="21dc04a4-d4c4-40dd-a5dd-458523dcc488"
JACXSJ010002569.1	RepeatMasker	Retroposon?	19984	20401	2744	-	.	ID="RND-4_FAMILY-1237";Tend="957";Tstart="490";shortTE="F";uid="5dad67b3-f36a-46a7-94fd-eb80790c2fb7"
JACXSJ010000257.1	RepeatMasker	DNA/Ginger-1	4484	5356	4364	+	.	ID="RND-6_FAMILY-313";Tend="1636";Tstart="777";shortTE="F";uid="e18b59e1-843e-4a00-aa36-af4e6758d59e"
JACXSJ010000257.1	RepeatMasker	DNA/Ginger	11385	12303	1687	+	.	ID="rnd-6_family-2859";Tend="2513";Tstart="989";shortTE="F";uid="1fad70a0-6575-4271-b60c-c923f6c3d4e3"
JACXSJ010000257.1	RepeatMasker	DNA/hAT	16249	16565	627	+	.	ID="rnd-4_family-384";Tend="1864";Tstart="1527";shortTE="F";uid="79335c16-dfd8-4e36-88a0-fef145acd41c"
JACXSJ010000257.1	RepeatMasker	DNA/hAT-Ac	2897	3031	464	+	.	ID="RND-6_FAMILY-25337";Tend="362";Tstart="227";shortTE="F";uid="5003b19c-e52a-4ef9-b25c-95a03973390e"
JACXSJ010000257.1	RepeatMasker	DNA/PiggyBac	107910	108179	469	+	.	ID="PIGGYBAC-1_HMEL";Tend="1940";Tstart="1677";shortTE="F";uid="486d6546-aaac-44eb-9ed8-b738e7bb8f7e"
JACXSJ010000257.1	RepeatMasker	DNA/hAT-Charlie	6263	6535	1386	+	.	ID="RND-6_FAMILY-3694";Tend="803";Tstart="523";shortTE="F";uid="23179ffc-4752-4cab-b204-063b7362c19f"
JACXSJ010000257.1	RepeatMasker	DNA/Ginger-1	30062	30622	888	+	.	ID="RND-6_FAMILY-313";Tend="1574";Tstart="1018";shortTE="F";uid="c3bd35c2-eb1a-4432-9ce8-feb45c8c507a"
JACXSJ010000257.1	RepeatMasker	DNA/hAT-hAT19	21405	22036	961	+	.	ID="RND-5_FAMILY-788";TEgroup="ctg_257%7CRND-5_FAMILY-788%7C1";Tend="1765";Tstart="1007";shortTE="F";uid="f9f7b244-80a8-4a46-9a22-855bb547b27e"
JACXSJ010000257.1	RepeatMasker	DNA/Ginger-2	3778	4221	706	+	.	ID="GINGER2-N2_AP";Tend="1432";Tstart="990";shortTE="F";uid="fa6cf9f1-2b6f-43e0-8bad-5bec7378f380"
JACXSJ010000257.1	RepeatMasker	DNA/MULE-MuDR	75517	75806	616	+	.	ID="RND-5_FAMILY-8131";Tend="1218";Tstart="928";shortTE="F";uid="b900f438-1dd9-4da2-9c8c-012cc380bb4c"
JACXSJ010000257.1	RepeatMasker	Unknown	31644	32103	1590	+	.	ID="RND-6_FAMILY-6017";Tend="1342";Tstart="860";shortTE="F";uid="a414fa88-c3af-45d5-828b-b57e3466528c"
JACXSJ010000257.1	RepeatMasker	DNA	36687	37088	722	+	.	ID="dna8-31_ap";Tend="498";Tstart="1";shortTE="F";uid="3776c280-e2f3-47d3-a717-db2ba41cc556"
JACXSJ010000257.1	RepeatMasker	DNA/hAT	344	600	1650	+	.	ID="RND-6_FAMILY-1225";Tend="1409";Tstart="1150";shortTE="F";uid="4a35e598-6515-4faa-8485-c1a2e74c8851"
JACXSJ010000257.1	RepeatMasker	DNA	1442	1653	842	+	.	ID="TTAA4B_AP";Tend="176";Tstart="2";shortTE="F";uid="8e54e934-def6-4e73-a5aa-2a7a2a5940e8"
JACXSJ010000257.1	RepeatMasker	DNA/Ginger-2	3045	3613	1177	+	.	ID="RND-6_FAMILY-8718";Tend="1315";Tstart="737";shortTE="F";uid="1193f343-706d-431b-84dc-c31c5203fabe"
JACXSJ010000257.1	RepeatMasker	Unknown	239	362	594	+	.	ID="RND-1_FAMILY-19";Tend="1747";Tstart="1623";shortTE="F";uid="2ef15665-827d-4f92-b763-95ed2f15f4e4"
JACXSJ010000257.1	RepeatMasker	Unknown	7453	7959	2900	-	.	ID="RND-1_FAMILY-128";Tend="1504";Tstart="1007";shortTE="F";uid="3d64691e-ee46-402c-8e27-663ae2f5d9ce"
JACXSJ010000257.1	RepeatMasker	DNA/Ginger-1	52715	52949	438	-	.	ID="RND-6_FAMILY-313";Tend="2440";Tstart="2198";shortTE="F";uid="1915efe5-cead-40ce-a54b-be8d837f6966"
JACXSJ010000257.1	RepeatMasker	DNA/hAT-Ac	33043	33144	417	-	.	ID="RND-6_FAMILY-113";Tend="1027";Tstart="923";shortTE="F";uid="fe42c931-f0a5-4538-a6ac-6c51b2ff2a2b"
JACXSJ010000257.1	RepeatMasker	DNA	14263	14516	1666	-	.	ID="RND-6_FAMILY-5848";Tend="1210";Tstart="958";shortTE="F";uid="bf70bd94-01fc-4ddc-8be9-f0b98cd0f332"
JACXSJ010000257.1	RepeatMasker	Retroposon?	4788	5616	1695	-	.	ID="SINE2-2_AP";Tend="878";Tstart="1";shortTE="F";uid="5890cf3d-d2f4-44ed-b75c-1e63db2f8bef"
JACXSJ010000257.1	RepeatMasker	DNA/hAT-Tip100	57205	57444	555	-	.	ID="RND-6_FAMILY-8593";Tend="685";Tstart="457";shortTE="F";uid="1696ccbd-baa9-499d-959a-38eefb71016b"
JACXSJ010000257.1	RepeatMasker	DNA/TcMar-Mariner	49823	50857	1434	-	.	ID="mariner-37_sin";Tend="1186";Tstart="9";shortTE="F";uid="9845f6d8-f352-4bc2-a70d-b010218fc6ec"
JACXSJ010000257.1	RepeatMasker	Unknown	85193	85470	1716	-	.	ID="RND-1_FAMILY-12";Tend="1184";Tstart="910";shortTE="F";uid="2dac0c30-2b69-4c2a-80c8-635a9906b264"
JACXSJ010000257.1	RepeatMasker	DNA/hAT-Tip100	17360	17481	524	-	.	ID="RND-6_FAMILY-4147";Tend="1362";Tstart="1247";shortTE="F";uid="54c62ee3-f8a3-4ce8-9fd6-772055af6cb3"
JACXSJ010000257.1	RepeatMasker	Unknown	41425	41579	505	-	.	ID="RND-1_FAMILY-106";Tend="1108";Tstart="939";shortTE="F";uid="0afc468b-7be2-41d5-992a-db9f6c3210ea"
JACXSJ010000257.1	RepeatMasker	DNA/hAT	20342	21154	749	-	.	ID="RND-1_FAMILY-84";Tend="1806";Tstart="964";shortTE="F";uid="26e2074b-9049-424c-83c4-50288405be4c"
JACXSJ010000257.1	RepeatMasker	DNA	18939	19311	715	-	.	ID="TTAA2C_AP";Tend="407";Tstart="4";shortTE="F";uid="4824c0b1-a90e-4c92-8548-3125bfb222c9"
JACXSJ010000257.1	RepeatMasker	Unknown	23214	23879	3047	-	.	ID="RND-5_FAMILY-3171";Tend="1541";Tstart="864";shortTE="F";uid="88413bf9-75d8-48e1-a9c4-37f1ef672b86"
JACXSJ010000257.1	RepeatMasker	DNA/hAT-Tip100	58802	58904	415	-	.	ID="RND-6_FAMILY-8593";Tend="473";Tstart="363";shortTE="F";uid="05049783-896c-4c9e-be9e-e1cb85d51471"
JACXSJ010000257.1	RepeatMasker	DNA/Ginger	29948	30061	773	-	.	ID="RND-6_FAMILY-2859";Tend="2337";Tstart="1675";shortTE="F";uid="af075a10-91a8-47f9-99f7-24f2369f5658"
JACXSJ010000257.1	RepeatMasker	DNA/hAT-Charlie	25409	25523	591	-	.	ID="RND-1_FAMILY-237";Tend="1198";Tstart="1085";shortTE="F";uid="6a75776a-0002-4058-be8b-664f896c2127"
JACXSJ010000257.1	RepeatMasker	DNA/Ginger	31047	31418	493	-	.	ID="RND-6_FAMILY-2859";TEgroup="ctg_257%7CRND-6_FAMILY-2859%7C1";Tend="1433";Tstart="812";shortTE="F";uid="b89308a2-0168-484e-ba2f-848031aa59bc"
JACXSJ010000257.1	RepeatMasker	Unknown	1656	2376	4477	-	.	ID="RND-6_FAMILY-2350";Tend="1773";Tstart="1051";shortTE="F";uid="50371f60-0694-4553-b99e-af4c33e4104c"
JACXSJ010000257.1	RepeatMasker	DNA/TcMar-Pogo	68042	68661	496	-	.	ID="RND-5_FAMILY-6129";TEgroup="ctg_257%7CRND-5_FAMILY-6129%7C1";Tend="1385";Tstart="12";shortTE="F";uid="496d2f61-b454-49ea-b5b5-96681581d08f"
JACXSJ010000257.1	RepeatMasker	DNA/hAT-hAT19	71194	71868	758	-	.	ID="DNA8-74_AP";TEgroup="ctg_257%7CDNA8-74_AP%7C1";Tend="902";Tstart="1";shortTE="F";uid="a7e8f86f-5ed6-4829-ad8d-9021a3185371"
JACXSJ010002570.1	RepeatMasker	DNA/hAT	7952	8407	2550	+	.	ID="RND-5_FAMILY-1251";Tend="1485";Tstart="1021";shortTE="F";uid="c3f81b3b-a104-452f-a984-ed3ed105bf2c"
JACXSJ010002570.1	RepeatMasker	DNA/Kolobok-E	20553	20789	562	+	.	ID="RND-6_FAMILY-1681";Tend="1829";Tstart="1585";shortTE="F";uid="81bb43ac-9ec7-4688-af44-113ce872245f"
JACXSJ010002570.1	RepeatMasker	DNA/Kolobok-E	23921	24394	604	+	.	ID="KOLOBOKE-2_AP";Tend="2039";Tstart="1521";shortTE="F";uid="d88f8f3a-de83-43f6-a912-68ad5d20e62b"
JACXSJ010002570.1	RepeatMasker	LINE/I	9420	9745	2398	+	.	ID="RND-6_FAMILY-8520";Tend="1232";Tstart="907";shortTE="F";uid="e103aa3f-519b-4c01-b42f-024cd488e993"
JACXSJ010002570.1	RepeatMasker	Unknown	39723	39913	900	+	.	ID="RND-5_FAMILY-1195";Tend="1181";Tstart="1001";shortTE="F";uid="f0fa0b2a-ea5a-47f1-a8aa-18053b9b3a2c"
JACXSJ010002570.1	RepeatMasker	DNA/Ginger-1	20330	20501	521	+	.	ID="RND-6_FAMILY-8533";Tend="2331";Tstart="1710";shortTE="F";uid="4571db39-d6f4-4ca6-bed6-6c964abf29f0"
JACXSJ010002570.1	RepeatMasker	DNA/hAT-Tip100	35855	36438	2176	+	.	ID="RND-1_FAMILY-27";Tend="1594";Tstart="964";shortTE="F";uid="5b5c7694-bde6-40bc-a0aa-6ad8cbde17d2"
JACXSJ010002570.1	RepeatMasker	DNA	9055	9419	525	+	.	ID="RND-6_FAMILY-25854";TEgroup="ctg_2570%7CRND-6_FAMILY-25854%7C1";Tend="1333";Tstart="915";shortTE="T";uid="d81a4fe2-d99f-4d93-93d3-f5f6f2be8548"
JACXSJ010002570.1	RepeatMasker	DNA	13544	13670	602	+	.	ID="DNA8-31_AP";Tend="595";Tstart="465";shortTE="F";uid="08a8122f-2b8b-4134-9950-ad25fb9447e4"
JACXSJ010002570.1	RepeatMasker	DNA/hAT	26089	26250	551	+	.	ID="DNA8-38_AP";Tend="168";Tstart="2";shortTE="F";uid="ebe4101c-4dda-42de-9b46-cfb07e703bd5"
JACXSJ010002570.1	RepeatMasker	DNA	10752	11044	694	+	.	ID="DNA4-3_AP";Tend="614";Tstart="281";shortTE="F";uid="68d94489-2097-4ff8-82d1-95df9b171085"
JACXSJ010002570.1	RepeatMasker	DNA/hAT-hAT19	10326	10677	1284	+	.	ID="RND-5_FAMILY-2153";Tend="1282";Tstart="955";shortTE="F";uid="19c64810-0881-43de-90f1-24fc89aaa8e9"
JACXSJ010002570.1	RepeatMasker	DNA	24941	25091	500	+	.	ID="dna8-31_ap";Tend="297";Tstart="132";shortTE="F";uid="5be42975-55f4-4083-87ef-af3aa28f9a1d"
JACXSJ010002570.1	RepeatMasker	Unknown	14038	14226	543	+	.	ID="RND-6_FAMILY-8310";Tend="1439";Tstart="1246";shortTE="F";uid="1e62bdd8-6351-4f88-9c04-63d10d21ddc8"
JACXSJ010002570.1	RepeatMasker	DNA	10082	10341	745	+	.	ID="DNA4-3_AP";Tend="273";Tstart="17";shortTE="F";uid="1a4c154b-ffe1-46be-9924-1b57bbfa9e57"
JACXSJ010002570.1	RepeatMasker	DNA/hAT-Blackjack	8480	8687	497	+	.	ID="RND-6_FAMILY-20155";Tend="1369";Tstart="1145";shortTE="F";uid="1b823d6f-d99d-4b93-abb9-10e1a81f0197"
JACXSJ010002570.1	RepeatMasker	DNA/Ginger	19889	20329	1007	+	.	ID="RND-6_FAMILY-2859";Tend="1266";Tstart="830";shortTE="F";uid="cc881191-9214-4141-9b2f-d31be30147b6"
JACXSJ010002570.1	RepeatMasker	DNA/hAT	4598	4816	433	-	.	ID="RND-4_FAMILY-2044";Tend="1154";Tstart="965";shortTE="F";uid="61adba00-acb3-40aa-9f6e-ceab0938cc03"
JACXSJ010002570.1	RepeatMasker	DNA/Kolobok-E	20135	20321	679	-	.	ID="RND-6_FAMILY-2763";Tend="1243";Tstart="637";shortTE="F";uid="7d30e076-3113-40b1-877c-20b450ddf347"
JACXSJ010002570.1	RepeatMasker	DNA/hAT-Tip100	22640	24102	5510	-	.	ID="RND-6_FAMILY-14778";Tend="1613";Tstart="243";shortTE="F";uid="0e58e108-93b2-43be-a918-259b45736f01"
JACXSJ010002570.1	RepeatMasker	LINE/I-Jockey	15559	17955	9199	-	.	ID="RND-6_FAMILY-1094";Tend="2268";Tstart="28";shortTE="F";uid="9a01fe15-b327-4cb2-90b9-ec76c76c1288"
JACXSJ010002570.1	RepeatMasker	DNA	39914	40174	801	-	.	ID="dna4-2_ap";TEgroup="ctg_2570%7Cdna4-2_ap%7C1";Tend="767";Tstart="3";shortTE="F";uid="22e75146-2a60-4c6c-bf22-84ecc3199d63"
JACXSJ010002570.1	RepeatMasker	Unknown	17951	19158	4409	-	.	ID="RND-6_FAMILY-14776";Tend="1842";Tstart="701";shortTE="F";uid="59209c67-a6d5-493c-8f8c-4830c17966dc"
JACXSJ010002570.1	RepeatMasker	LINE/R1	7506	7662	716	-	.	ID="RND-5_FAMILY-2548";Tend="1057";Tstart="909";shortTE="F";uid="c72fd9be-3d03-41c8-be93-708e422703b8"
JACXSJ010002570.1	RepeatMasker	DNA/TcMar-Pogo	37248	37891	2549	-	.	ID="rnd-5_family-10413";Tend="1518";Tstart="248";shortTE="F";uid="c4ee05e8-544a-41f4-9286-aaa4e8ec5ad8"
JACXSJ010002570.1	RepeatMasker	LTR/Gypsy	28542	28772	439	-	.	ID="GYPSY-43_DWIL-I";Tend="739";Tstart="580";shortTE="F";uid="d2d762e3-7cbf-430e-8880-e3418b3f7d68"
JACXSJ010002570.1	RepeatMasker	DNA/Ginger-1	20322	20742	899	-	.	ID="RND-6_FAMILY-313";Tend="1404";Tstart="980";shortTE="F";uid="c0d44e9b-b7a2-4589-9bd6-5247c00207b7"
JACXSJ010002570.1	RepeatMasker	Unknown	19448	19739	1366	-	.	ID="RND-6_FAMILY-14776";Tend="699";Tstart="403";shortTE="F";uid="6fc7698c-6fd8-4afc-9d4a-de36f9df5af1"
JACXSJ010002570.1	RepeatMasker	Unknown	33448	33570	871	-	.	ID="RND-6_FAMILY-27978";Tend="1073";Tstart="950";shortTE="F";uid="59f4a1a8-6d91-44d9-9a62-f5baa6f8550d"
JACXSJ010002570.1	RepeatMasker	Retroposon?	33826	35647	2964	-	.	ID="RND-5_FAMILY-21";Tend="1584";Tstart="1";shortTE="F";uid="2462f997-b4dc-4c67-a4d5-5f830d204456"
JACXSJ010002570.1	RepeatMasker	Unknown	14877	15436	2981	-	.	ID="RND-6_FAMILY-233";Tend="1637";Tstart="942";shortTE="F";uid="b04dfbad-c14d-4ca8-88e1-438e29651ba5"
JACXSJ010002570.1	RepeatMasker	DNA/hAT-hAT19	38054	38401	1213	-	.	ID="RND-6_FAMILY-7577";Tend="1205";Tstart="914";shortTE="F";uid="89c70dac-6811-4dec-9693-ed20707a8a01"
JACXSJ010002570.1	RepeatMasker	LINE/L2	28947	30407	789	-	.	ID="RND-6_FAMILY-11558";Tend="1765";Tstart="418";shortTE="F";uid="01b860b0-6b8b-46d8-897d-e5d4d48bf25f"
JACXSJ010002570.1	RepeatMasker	RC/Helitron	19260	19447	1623	-	.	ID="RND-6_FAMILY-6680";Tend="1084";Tstart="897";shortTE="F";uid="523c864c-3544-4178-9827-db26fcc9d6d9"
JACXSJ010002570.1	RepeatMasker	DNA/hAT-hAT19	25092	25588	1993	-	.	ID="RND-1_FAMILY-99";Tend="1476";Tstart="963";shortTE="F";uid="9bc6f112-b7a7-4054-bf9d-62ad3e01eb70"
JACXSJ010002570.1	RepeatMasker	DNA/hAT-hAT19	12300	12450	796	-	.	ID="HAT-N5_AP";Tend="163";Tstart="16";shortTE="F";uid="839c4e6b-a958-4864-9744-18a025994758"
JACXSJ010002570.1	RepeatMasker	DNA/hAT-Charlie	36458	36876	2015	-	.	ID="RND-5_FAMILY-1541";Tend="1421";Tstart="980";shortTE="F";uid="54f54a89-fa24-4fb7-a716-87d134b6fa29"
JACXSJ010002571.1	RepeatMasker	DNA/hAT-Charlie	12745	12941	570	+	.	ID="RND-4_FAMILY-1429";Tend="1148";Tstart="964";shortTE="F";uid="b480e923-939e-406c-bf2d-55afe2e37589"
JACXSJ010002571.1	RepeatMasker	DNA/hAT-Ac	1	270	1714	+	.	ID="RND-1_FAMILY-169";Tend="1294";Tstart="1027";shortTE="F";uid="e21a6783-4c0e-4006-8d77-b3aaef04b84a"
JACXSJ010002571.1	RepeatMasker	LINE/R2-NeSL	39203	39779	2035	+	.	ID="RND-6_FAMILY-12712";Tend="1320";Tstart="748";shortTE="F";uid="3baf0137-4a95-4172-9859-e997a62c00c4"
JACXSJ010002571.1	RepeatMasker	LINE/I-Jockey	6457	6868	2363	+	.	ID="RND-5_FAMILY-7110";Tend="1976";Tstart="1581";shortTE="F";uid="9be960c8-11ab-402d-9137-e1ff2146de87"
JACXSJ010002571.1	RepeatMasker	DNA	13019	13549	1066	+	.	ID="dna4-3_ap";Tend="633";Tstart="121";shortTE="F";uid="db5c8007-214a-47cc-a2ed-d90c526606c7"
JACXSJ010002571.1	RepeatMasker	LTR/Pao	847	1052	513	+	.	ID="BEL1-I_AP";Tend="1127";Tstart="923";shortTE="F";uid="bf666bf7-6390-46bd-b3cd-7f5a17b6c275"
JACXSJ010002571.1	RepeatMasker	DNA/Ginger	11426	11923	1288	+	.	ID="RND-6_FAMILY-2859";Tend="1419";Tstart="874";shortTE="F";uid="86dd25a6-05d0-4cec-b27f-9ded0d551923"
JACXSJ010002571.1	RepeatMasker	LINE/R2-NeSL	37131	37591	1129	+	.	ID="RND-6_FAMILY-12712";Tend="1975";Tstart="1528";shortTE="F";uid="acfd8fb2-4ada-47a4-9ee9-ff0a606ede92"
JACXSJ010002571.1	RepeatMasker	Unknown	21342	21884	1255	+	.	ID="RND-4_FAMILY-1427";TEgroup="ctg_2571%7CRND-4_FAMILY-1427%7C1";Tend="1748";Tstart="941";shortTE="F";uid="c4e586ad-be28-4dd8-a407-f68bf3338d84"
JACXSJ010002571.1	RepeatMasker	DNA/Ginger	36278	37061	1561	+	.	ID="RND-6_FAMILY-2859";Tend="1592";Tstart="810";shortTE="F";uid="cd671273-1724-4925-967e-aab2e96ace55"
JACXSJ010002571.1	RepeatMasker	DNA	25419	25604	843	-	.	ID="DNA4-3_AP";Tend="420";Tstart="244";shortTE="F";uid="d3784a85-4835-48a4-b8af-3ddecea23c89"
JACXSJ010002571.1	RepeatMasker	LTR/Pao	41057	41736	5063	-	.	ID="RND-6_FAMILY-5743";Tend="1372";Tstart="691";shortTE="F";uid="65f2f06a-3080-4b85-81d1-a812673aa49e"
JACXSJ010002571.1	RepeatMasker	DNA	20142	20395	888	-	.	ID="TTAA28_AP";Tend="315";Tstart="54";shortTE="F";uid="eac99f30-f57f-4949-8ec3-32abce4ae8e3"
JACXSJ010002571.1	RepeatMasker	DNA/hAT-hATm	40882	41074	1473	-	.	ID="RND-5_FAMILY-5311";Tend="2395";Tstart="2203";shortTE="F";uid="98463af6-37ef-43dd-9ffb-3509c8578e59"
JACXSJ010002571.1	RepeatMasker	LINE/R2-NeSL	38437	39221	2149	-	.	ID="UTOPIA-2_API";Tend="2330";Tstart="1539";shortTE="F";uid="ead340a3-5cc7-4043-af4c-236c01bc6f16"
JACXSJ010002572.1	RepeatMasker	LINE/I	33642	34075	618	+	.	ID="RND-6_FAMILY-13449";Tend="1511";Tstart="1081";shortTE="F";uid="40fabc9b-1890-4e37-b862-a30f91dc4cf2"
JACXSJ010002572.1	RepeatMasker	Unknown	38325	38550	1346	+	.	ID="RND-6_FAMILY-10186";Tend="831";Tstart="607";shortTE="F";uid="92a52b22-c566-45b5-823a-1ce7504f5880"
JACXSJ010002572.1	RepeatMasker	Unknown	9831	10313	2830	+	.	ID="RND-5_FAMILY-2538";Tend="1465";Tstart="985";shortTE="F";uid="089dbdf5-3597-452a-931f-bfe4071280d1"
JACXSJ010002572.1	RepeatMasker	LINE/I	26438	29021	5283	+	.	ID="RND-4_FAMILY-2278";Tend="2779";Tstart="115";shortTE="F";uid="52a016fe-69da-4792-9975-ed4e359be2d4"
JACXSJ010002572.1	RepeatMasker	RC/Helitron	6349	9548	2833	+	.	ID="HELITRON-8_DRH";Tend="5782";Tstart="3";shortTE="F";uid="c68bb6b9-1b2c-4d81-acc0-ad574d9cef6b"
JACXSJ010002572.1	RepeatMasker	DNA/Ginger-1	25212	25741	1770	+	.	ID="RND-6_FAMILY-313";Tend="1560";Tstart="989";shortTE="F";uid="9c9c891f-f728-49f5-b686-f29da2831715"
JACXSJ010002572.1	RepeatMasker	LTR/Pao	40245	40870	1022	+	.	ID="BEL1-I_AP";Tend="1788";Tstart="1165";shortTE="F";uid="9d2ee90a-bf70-4a04-88a6-ac09803ea01e"
JACXSJ010002572.1	RepeatMasker	RC/Helitron	23722	24054	1242	+	.	ID="RND-5_FAMILY-7613";Tend="1867";Tstart="1526";shortTE="F";uid="5c94f604-0d5f-4604-b133-5dc506b3e999"
JACXSJ010002572.1	RepeatMasker	DNA	17280	17996	3993	+	.	ID="RND-1_FAMILY-130";Tend="1578";Tstart="893";shortTE="F";uid="e4216587-b748-4479-8721-b97c1e495ab7"
JACXSJ010002572.1	RepeatMasker	LINE/I	37406	37760	403	+	.	ID="RND-1_FAMILY-193";Tend="2485";Tstart="2145";shortTE="F";uid="8264f4c1-1f7e-446b-be77-63058dfb906b"
JACXSJ010002572.1	RepeatMasker	DNA/Ginger-2	20245	20534	590	+	.	ID="RND-6_FAMILY-1725";Tend="1096";Tstart="800";shortTE="F";uid="ef5e9f40-1097-4124-90f3-fb385f47f714"
JACXSJ010002572.1	RepeatMasker	Unknown	38720	39474	4076	+	.	ID="RND-6_FAMILY-10186";Tend="1937";Tstart="1187";shortTE="F";uid="fff4af18-3e47-4480-9f31-987ea2786e2c"
JACXSJ010002572.1	RepeatMasker	DNA/Maverick	21213	21714	3848	+	.	ID="RND-6_FAMILY-4889";Tend="1397";Tstart="898";shortTE="F";uid="a16edf0e-b10b-425e-816e-128809218095"
JACXSJ010002572.1	RepeatMasker	DNA/Ginger	41283	41535	1337	+	.	ID="RND-6_FAMILY-2859";Tend="1069";Tstart="816";shortTE="F";uid="03291b7e-c65c-4c3a-a1de-f1e02475e5ff"
JACXSJ010002572.1	RepeatMasker	DNA/Ginger	12659	12839	427	+	.	ID="RND-6_FAMILY-2859";Tend="1128";Tstart="950";shortTE="F";uid="fa1869ed-e773-42de-a60e-74c2f62a7fcd"
JACXSJ010002572.1	RepeatMasker	DNA/MULE-MuDR	21895	22291	2032	+	.	ID="RND-6_FAMILY-9267";Tend="596";Tstart="243";shortTE="F";uid="eacf9eee-17f4-4b51-ae8a-a9ce525570ac"
JACXSJ010002572.1	RepeatMasker	DNA/hAT-Tip100	32493	33121	1316	+	.	ID="HAT-3_AP";Tend="1632";Tstart="1007";shortTE="F";uid="e6063930-f9bf-47c0-afa9-44762630cf78"
JACXSJ010002572.1	RepeatMasker	LINE/RTE-BovB	18	561	677	+	.	ID="RTE-14_LMI";Tend="3319";Tstart="2779";shortTE="F";uid="918e9708-86e6-4cbd-a9ce-4c9a7070a560"
JACXSJ010002572.1	RepeatMasker	LINE/R1-LOA	18211	18533	620	-	.	ID="RND-5_FAMILY-2472";Tend="1526";Tstart="1204";shortTE="F";uid="27307bf5-8333-4d8b-9952-bd6bc7a53f80"
JACXSJ010002572.1	RepeatMasker	DNA/MULE-MuDR	22912	23033	722	-	.	ID="RND-6_FAMILY-10845";Tend="999";Tstart="881";shortTE="F";uid="9411f0f0-9bab-4e4a-ae97-d98c2d6e1ad9"
JACXSJ010002572.1	RepeatMasker	LINE/CR1	11670	12144	853	-	.	ID="RND-5_FAMILY-2280";Tend="731";Tstart="284";shortTE="F";uid="6ad91a32-f3c0-408d-8f19-e51f390fd64c"
JACXSJ010002572.1	RepeatMasker	DNA/hAT-Charlie	40970	41286	1602	-	.	ID="RND-5_FAMILY-7867";Tend="1328";Tstart="1021";shortTE="F";uid="4c95b442-b8bb-4ba0-b028-637ef18c0abd"
JACXSJ010002572.1	RepeatMasker	DNA/hAT-Tip100	34404	35803	1448	-	.	ID="RND-6_FAMILY-6547";Tend="1370";Tstart="2";shortTE="F";uid="88ffb336-bf7a-4e48-b389-56b9bce82ca5"
JACXSJ010002572.1	RepeatMasker	DNA	568	746	994	-	.	ID="RND-5_FAMILY-1404";Tend="813";Tstart="637";shortTE="F";uid="b544369d-2e95-48bc-bf9b-c37c220f4fcd"
JACXSJ010002572.1	RepeatMasker	DNA/TcMar-Mariner	15310	16444	1691	-	.	ID="MARINER-69_LMI";Tend="1336";Tstart="192";shortTE="F";uid="0d6f9884-8e28-4962-9bd6-91a9fb08f651"
JACXSJ010002572.1	RepeatMasker	DNA/hAT-Tip100	36007	36611	2012	-	.	ID="RND-6_FAMILY-19454";Tend="1196";Tstart="608";shortTE="F";uid="28f6ceb9-6962-4e68-a56c-df14966fb95e"
JACXSJ010002572.1	RepeatMasker	DNA/Ginger-1	41543	41781	880	-	.	ID="RND-6_FAMILY-313";Tend="916";Tstart="671";shortTE="F";uid="8e2173d9-1860-4503-91b5-1dce3c307e41"
JACXSJ010002572.1	RepeatMasker	LINE/I-Jockey	1849	5510	16840	-	.	ID="RND-6_FAMILY-9257";Tend="2837";Tstart="107";shortTE="F";uid="27ea8117-dde4-427d-8ccb-7ee6359f5f3d"
JACXSJ010002572.1	RepeatMasker	DNA/hAT	1389	1588	1490	-	.	ID="RND-5_FAMILY-265";Tend="1365";Tstart="1167";shortTE="F";uid="707ed21e-eb43-4eff-a9e3-e97a194dc110"
JACXSJ010002572.1	RepeatMasker	DNA/Maverick	10928	11253	719	-	.	ID="RND-5_FAMILY-943";Tend="703";Tstart="367";shortTE="F";uid="ac3a9c2e-8b46-4179-9796-64605ebaad1e"
JACXSJ010002573.1	RepeatMasker	DNA/hAT-hAT19	23882	24144	714	+	.	ID="dna8-71_ap";Tend="183";Tstart="1";shortTE="F";uid="b2cbfa8e-c043-4847-8ce9-5aaf8872f4db"
JACXSJ010002573.1	RepeatMasker	DNA/hAT-hAT19	26728	26833	450	+	.	ID="DNA8-71_AP";Tend="551";Tstart="436";shortTE="F";uid="e8378102-b42f-490d-a15f-371ff3d7897c"
JACXSJ010002573.1	RepeatMasker	Unknown	31334	31777	1303	+	.	ID="RND-4_FAMILY-710";Tend="1398";Tstart="942";shortTE="F";uid="32931082-4a8e-4364-8d23-4452a111478d"
JACXSJ010002573.1	RepeatMasker	DNA/hAT-Tip100	16163	16757	3561	+	.	ID="RND-1_FAMILY-27";Tend="1592";Tstart="961";shortTE="F";uid="7fcdc80a-e088-4e2a-82d0-5d73a4cb98f9"
JACXSJ010002573.1	RepeatMasker	DNA/hAT-Ac	5343	5455	426	+	.	ID="RND-6_FAMILY-113";Tend="1619";Tstart="1470";shortTE="F";uid="66e7ef0a-1c6a-4633-8988-889d98a673b5"
JACXSJ010002573.1	RepeatMasker	DNA/hAT-hAT19	24774	25972	1360	+	.	ID="rnd-6_family-3983";Tend="1808";Tstart="80";shortTE="F";uid="6cfa98ac-7f30-4653-ac5c-4d6edeedfc72"
JACXSJ010002573.1	RepeatMasker	DNA	4650	4887	596	+	.	ID="RND-5_FAMILY-10225";Tend="898";Tstart="646";shortTE="F";uid="00186fb3-2ed2-46dd-93a1-1e688e5af62e"
JACXSJ010002573.1	RepeatMasker	DNA/hAT-Ac	13678	14196	2948	+	.	ID="RND-5_FAMILY-3144";Tend="1302";Tstart="751";shortTE="F";uid="678e82a1-e44f-4987-92bd-964773b0aa40"
JACXSJ010002573.1	RepeatMasker	DNA/Ginger	4888	5362	4945	+	.	ID="rnd-6_family-2859";Tend="2502";Tstart="1988";shortTE="F";uid="0724fccb-60ca-4185-90bb-92c6c46237e4"
JACXSJ010002573.1	RepeatMasker	DNA/Ginger	3564	4649	4945	+	.	ID="rnd-6_family-2859";Tend="1987";Tstart="815";shortTE="F";uid="9e088b2b-c1da-40b2-aa42-bede92399498"
JACXSJ010002573.1	RepeatMasker	Unknown	14197	14961	7000	+	.	ID="RND-6_FAMILY-329";Tend="944";Tstart="254";shortTE="F";uid="da123bf1-25ad-438d-8fd3-523956d1f9bb"
JACXSJ010002573.1	RepeatMasker	DNA/P	34502	34836	473	+	.	ID="AGAP12";Tend="1856";Tstart="1516";shortTE="F";uid="0ac507ec-eeea-411a-81b9-99a5366a6bcf"
JACXSJ010002573.1	RepeatMasker	DNA/hAT-hAT19	2326	2646	1888	-	.	ID="RND-5_FAMILY-1506";Tend="1512";Tstart="1176";shortTE="F";uid="ccaac309-993d-4b34-b9ab-f4c25ecb0f13"
JACXSJ010002573.1	RepeatMasker	DNA/hAT-Ac	14860	14979	501	-	.	ID="RND-6_FAMILY-17021";Tend="896";Tstart="753";shortTE="F";uid="79917f2b-6e79-4466-8186-b352de03a85b"
JACXSJ010002573.1	RepeatMasker	Unknown	40716	40820	561	-	.	ID="RND-4_FAMILY-710";Tend="1074";Tstart="962";shortTE="F";uid="4fa3d538-740c-4475-9e94-180a1cd67439"
JACXSJ010002573.1	RepeatMasker	DNA/hAT-Tip100	11563	12122	541	-	.	ID="HAT-15_LMI";Tend="4206";Tstart="3650";shortTE="F";uid="5dca9a10-0c0c-4920-8032-0456fbdc61b4"
JACXSJ010002573.1	RepeatMasker	DNA/hAT-hAT19	2870	3013	945	-	.	ID="RND-5_FAMILY-1506";Tend="1070";Tstart="927";shortTE="F";uid="e69db4ee-d397-4226-83c5-b645e899a462"
JACXSJ010002573.1	RepeatMasker	DNA/Ginger-1	9079	9332	1594	-	.	ID="RND-6_FAMILY-313";Tend="1040";Tstart="772";shortTE="F";uid="7b7d02fe-9282-478a-8a9a-c541d092b8b9"
JACXSJ010002573.1	RepeatMasker	DNA/hAT	17803	18703	3975	-	.	ID="RND-4_FAMILY-384";Tend="1806";Tstart="896";shortTE="F";uid="b4d22f7c-6c31-4881-85a3-d51e8ebdf208"
JACXSJ010002573.1	RepeatMasker	DNA/hAT-Charlie	5876	6519	3990	-	.	ID="RND-6_FAMILY-1119";Tend="1513";Tstart="847";shortTE="F";uid="2341e36d-d20d-41c0-ad6f-26c63d87a84b"
JACXSJ010002573.1	RepeatMasker	Unknown	2647	2815	454	-	.	ID="RND-6_FAMILY-7423";TEgroup="ctg_2573%7CRND-6_FAMILY-7423%7C1";Tend="1357";Tstart="944";shortTE="T";uid="fc1f96a8-0bee-4cce-ac0e-21184d4c68b6"
JACXSJ010002573.1	RepeatMasker	DNA	23932	24164	492	-	.	ID="RND-6_FAMILY-28173";Tend="1707";Tstart="1472";shortTE="F";uid="89a1d263-782c-4cfa-a59d-ecd44b896f86"
JACXSJ010002573.1	RepeatMasker	DNA	31781	32200	2519	-	.	ID="TTAA4B_AP";Tend="430";Tstart="12";shortTE="F";uid="7ec64e42-2929-4c3c-b689-7f357f5d3ba5"
JACXSJ010002573.1	RepeatMasker	DNA	1811	2248	428	-	.	ID="DNAX-1_AP";Tend="796";Tstart="419";shortTE="F";uid="0a7fa407-ec17-4d25-88ed-287e2de24beb"
JACXSJ010002574.1	RepeatMasker	DNA/Ginger	28139	30171	2069	+	.	ID="RND-6_FAMILY-2859";TEgroup="ctg_2574%7CRND-6_FAMILY-2859%7C1";Tend="2486";Tstart="816";shortTE="F";uid="6edb1bb4-d198-4e3b-a48e-82d4f72a83f0"
JACXSJ010002574.1	RepeatMasker	DNA/Kolobok-E	20297	20460	500	+	.	ID="RND-6_FAMILY-2763";Tend="2012";Tstart="1856";shortTE="F";uid="59011cb5-c455-4b05-8c8b-584b3c9d3505"
JACXSJ010002574.1	RepeatMasker	DNA/Kolobok-E	19973	20087	409	+	.	ID="RND-6_FAMILY-2763";Tend="2007";Tstart="1895";shortTE="F";uid="08fbba11-0794-4eb8-9d45-fe875fd3c0ac"
JACXSJ010002574.1	RepeatMasker	DNA/hAT-hAT19	34901	35150	534	+	.	ID="RND-5_FAMILY-782";Tend="1175";Tstart="912";shortTE="F";uid="fac6cc93-0439-4c53-a072-7ba8d185e2f0"
JACXSJ010002574.1	RepeatMasker	LINE/I-Jockey	41446	41657	598	+	.	ID="RND-5_FAMILY-3834";Tend="3088";Tstart="2877";shortTE="F";uid="e20d204b-d2e7-4015-b701-f57a72235752"
JACXSJ010002574.1	RepeatMasker	Unknown	17490	17691	744	-	.	ID="RND-6_FAMILY-43458";TEgroup="ctg_2574%7CRND-6_FAMILY-43458%7C1";Tend="855";Tstart="538";shortTE="T";uid="fc3162c4-713a-4d03-bdf9-72871e3ac8c1"
JACXSJ010002574.1	RepeatMasker	DNA/Ginger	30168	30589	1660	-	.	ID="RND-6_FAMILY-2859";Tend="2057";Tstart="1614";shortTE="F";uid="70c8d776-8d4c-48fb-a78d-17a61acb4637"
JACXSJ010002574.1	RepeatMasker	LINE/I-Jockey	41545	41664	1016	-	.	ID="RND-1_FAMILY-86";Tend="1435";Tstart="1316";shortTE="F";uid="dfcb0c37-2597-40c8-9514-248ea31efd68"
JACXSJ010002574.1	RepeatMasker	Unknown	33500	34400	3139	-	.	ID="RND-5_FAMILY-891";Tend="1853";Tstart="943";shortTE="F";uid="60986f0a-d5e1-419b-93b9-cd247dd92e2a"
JACXSJ010002574.1	RepeatMasker	DNA/TcMar-Pogo	17934	18577	3605	-	.	ID="RND-6_FAMILY-17149";Tend="1585";Tstart="914";shortTE="F";uid="9e2415d6-7c53-4a9c-8e67-26e8b4628e85"
JACXSJ010002574.1	RepeatMasker	Unknown	154	617	3591	-	.	ID="RND-1_FAMILY-63";Tend="1265";Tstart="818";shortTE="F";uid="434391d7-d5e2-4e89-b2ea-9683eb2a6e51"
JACXSJ010002575.1	RepeatMasker	DNA/Ginger	6719	7479	4027	+	.	ID="RND-6_FAMILY-2859";Tend="1596";Tstart="815";shortTE="F";uid="a0fd78fd-195c-489b-9fe0-4aa59c1e0a09"
JACXSJ010002575.1	RepeatMasker	RC/Helitron	11959	16679	22146	+	.	ID="HELITRON-1_BM";Tend="5982";Tstart="1";shortTE="F";uid="1b876ec2-1ea8-440a-b818-2d4094a009ca"
JACXSJ010002575.1	RepeatMasker	Unknown	22278	22683	1558	+	.	ID="RND-1_FAMILY-200";Tend="1566";Tstart="1088";shortTE="F";uid="4b1e1089-62f0-43da-a449-81908244bd81"
JACXSJ010002575.1	RepeatMasker	DNA/hAT-hAT19	26905	27336	1315	+	.	ID="RND-6_FAMILY-3356";Tend="1422";Tstart="944";shortTE="F";uid="e2d137e8-6cf1-480c-b98b-a67fc8ca49e0"
JACXSJ010002575.1	RepeatMasker	Unknown	25264	25500	987	+	.	ID="RND-6_FAMILY-4254";Tend="880";Tstart="659";shortTE="F";uid="7f25e292-02e1-465d-a89a-b55c1c548903"
JACXSJ010002575.1	RepeatMasker	DNA/TcMar-Tc1	31928	32403	2390	+	.	ID="RND-5_FAMILY-1747";Tend="1478";Tstart="988";shortTE="F";uid="19bbb137-84fc-4e2e-bf1b-bc9049ae35a6"
JACXSJ010002575.1	RepeatMasker	DNA/hAT-Tip100	336	1560	6587	+	.	ID="RND-6_FAMILY-3348";Tend="1325";Tstart="138";shortTE="F";uid="78d382da-a7b3-468f-a245-b0c530c3f1b5"
JACXSJ010002575.1	RepeatMasker	DNA/hAT-hAT19	24872	25292	979	+	.	ID="RND-4_FAMILY-551";Tend="1383";Tstart="925";shortTE="F";uid="766bda4f-56e2-404f-9ce8-f6cabd58b2a7"
JACXSJ010002575.1	RepeatMasker	DNA/hAT-Tip100	3347	3838	1837	+	.	ID="RND-6_FAMILY-3348";Tend="2744";Tstart="2392";shortTE="F";uid="66134ca8-ae6a-4ee4-ac81-9165d6fea2ae"
JACXSJ010002575.1	RepeatMasker	LTR/Gypsy	7557	8183	961	+	.	ID="RND-6_FAMILY-23477";Tend="443";Tstart="45";shortTE="F";uid="6d9b26a4-11bb-43a6-9e4d-a9c78058d9cd"
JACXSJ010002575.1	RepeatMasker	LTR/Gypsy	8455	10485	7141	+	.	ID="RND-6_FAMILY-23477";TEgroup="ctg_2575%7CRND-6_FAMILY-23477%7C1";Tend="2175";Tstart="444";shortTE="F";uid="625b9dca-3030-4a3a-a4fc-6b4b7eddcc71"
JACXSJ010002575.1	RepeatMasker	RC/Helitron	11638	11806	1392	+	.	ID="HELITRON-1_BM";Tend="1500";Tstart="1332";shortTE="F";uid="bfd00195-a51a-40cc-923d-b9b24cfaea49"
JACXSJ010002575.1	RepeatMasker	Unknown	30690	30846	904	+	.	ID="RND-1_FAMILY-106";Tend="1127";Tstart="950";shortTE="F";uid="5cc1da64-7822-4e63-8a67-6d600e33cd7c"
JACXSJ010002575.1	RepeatMasker	DNA/hAT-Charlie	21	230	916	+	.	ID="RND-6_FAMILY-3585";Tend="1249";Tstart="1032";shortTE="F";uid="86bdc5e2-adfc-46a9-abd9-b99fd38a8cdd"
JACXSJ010002575.1	RepeatMasker	Unknown	28179	28666	1067	+	.	ID="RND-5_FAMILY-2778";Tend="1059";Tstart="644";shortTE="F";uid="a0569e77-57b1-45b8-a5d6-cea483e0901f"
JACXSJ010002575.1	RepeatMasker	DNA/TcMar-m44	40305	41343	5759	+	.	ID="RND-6_FAMILY-3364";Tend="1464";Tstart="466";shortTE="F";uid="3144f99f-a4c5-4734-81f3-82de068b3982"
JACXSJ010002575.1	RepeatMasker	DNA/hAT-Tip100	2532	3182	3384	+	.	ID="RND-6_FAMILY-3348";Tend="2357";Tstart="1818";shortTE="F";uid="f155f0eb-7ec1-44f6-aaad-b72f9479de92"
JACXSJ010002575.1	RepeatMasker	DNA/Ginger-1	33089	33411	1716	+	.	ID="RND-6_FAMILY-313";Tend="1068";Tstart="765";shortTE="F";uid="1dd3a811-f4b9-44ec-87c2-797718163be4"
JACXSJ010002575.1	RepeatMasker	DNA	24135	24549	857	+	.	ID="DNA8-31_AP";Tend="525";Tstart="41";shortTE="F";uid="ef9758c7-17b5-4071-a3f4-67dca888fa41"
JACXSJ010002575.1	RepeatMasker	DNA/hAT-hATm	32419	33109	2275	+	.	ID="hat-6_ap";Tend="704";Tstart="9";shortTE="F";uid="38b01d71-1d55-4f27-a1f8-7287f93ffee4"
JACXSJ010002575.1	RepeatMasker	Unknown	17087	17871	5141	+	.	ID="RND-5_FAMILY-1287";Tend="3237";Tstart="2455";shortTE="F";uid="a551d64b-3975-4941-9ef5-835a45ba5112"
JACXSJ010002575.1	RepeatMasker	DNA	20276	20416	438	-	.	ID="dna4-2_ap";Tend="768";Tstart="639";shortTE="F";uid="6b5ed7db-9a79-44ac-821e-a6e000bd877d"
JACXSJ010002575.1	RepeatMasker	Unknown	18484	18617	528	-	.	ID="RND-6_FAMILY-1295";Tend="1114";Tstart="982";shortTE="F";uid="2faea20e-1100-4b4b-8327-b63cf041e875"
JACXSJ010002575.1	RepeatMasker	DNA/TcMar-Tc1	29611	30059	2864	-	.	ID="RND-5_FAMILY-1747";Tend="1460";Tstart="993";shortTE="F";uid="ad130080-d0a6-468c-910c-1e6cd58d0354"
JACXSJ010002575.1	RepeatMasker	DNA/hAT-hAT19	23425	24125	1899	-	.	ID="RND-5_FAMILY-2153";Tend="1558";Tstart="962";shortTE="F";uid="85ef432f-0659-4efb-86fe-73c4ee2f1cf9"
JACXSJ010002575.1	RepeatMasker	Unknown	22085	22287	1252	-	.	ID="RND-5_FAMILY-1195";Tend="1774";Tstart="1567";shortTE="F";uid="2a623019-a933-4331-a94e-112ca2cb23fa"
JACXSJ010002575.1	RepeatMasker	DNA/hAT-Blackjack	35874	36270	629	-	.	ID="HAT-12_LMI";Tend="1659";Tstart="1263";shortTE="F";uid="36d86258-2cba-457d-92e6-ecb024b65dbf"
JACXSJ010002575.1	RepeatMasker	DNA/P	36778	40356	28614	-	.	ID="RND-4_FAMILY-2401";Tend="3556";Tstart="35";shortTE="F";uid="a9887574-3fbf-484d-850c-9e6ead092792"
JACXSJ010002575.1	RepeatMasker	Unknown	27776	28146	1127	-	.	ID="RND-5_FAMILY-72";Tend="1314";Tstart="860";shortTE="F";uid="08185ebc-2619-4539-a11c-3117299f78b6"
JACXSJ010002575.1	RepeatMasker	DNA	25655	26143	2518	-	.	ID="RND-6_FAMILY-10883";Tend="1458";Tstart="927";shortTE="F";uid="f1d18c6a-f5dd-4d91-81ef-ab54ff3835f4"
JACXSJ010002575.1	RepeatMasker	DNA	18635	19020	1408	-	.	ID="DNA4-2_AP";Tend="463";Tstart="83";shortTE="F";uid="0b0e2850-f9b2-42a2-b6fe-0d6737bdd798"
JACXSJ010002575.1	RepeatMasker	DNA/hAT-hAT19	31371	31665	850	-	.	ID="HAT-N7_AP";Tend="373";Tstart="56";shortTE="F";uid="a6f2a93e-708b-4f84-a69f-f665d9ce05ff"
JACXSJ010002575.1	RepeatMasker	DNA/hAT-Ac	41549	41700	1218	-	.	ID="RND-6_FAMILY-11008";Tend="1263";Tstart="1116";shortTE="F";uid="80859305-5077-4aae-8a4f-731558373c91"
JACXSJ010002575.1	RepeatMasker	DNA/Kolobok-E	34508	34859	715	-	.	ID="RND-6_FAMILY-2763";Tend="1583";Tstart="1218";shortTE="F";uid="55eb3e6b-4f50-417e-9b6c-858cccfb9f80"
JACXSJ010002575.1	RepeatMasker	DNA	21522	21646	425	-	.	ID="dna4-2_ap";Tend="130";Tstart="2";shortTE="F";uid="df82cc45-a330-4ba3-abd4-c68b81ce99fa"
JACXSJ010002575.1	RepeatMasker	DNA	22828	23383	793	-	.	ID="RND-5_FAMILY-5909";Tend="1499";Tstart="967";shortTE="F";uid="a9703933-9572-401a-9206-a69494c7dac8"
JACXSJ010002575.1	RepeatMasker	DNA/P	41270	41500	1782	-	.	ID="RND-1_FAMILY-197";Tend="270";Tstart="50";shortTE="F";uid="210025d9-d355-4ad4-8fae-3d55b3fb1500"
JACXSJ010002575.1	RepeatMasker	Unknown	22687	22826	724	-	.	ID="RND-5_FAMILY-1195";Tend="1047";Tstart="892";shortTE="F";uid="26f2af74-c609-4f42-8b7e-144c49b890b0"
JACXSJ010002575.1	RepeatMasker	DNA	18147	18321	610	-	.	ID="dna4-2_ap";Tend="769";Tstart="599";shortTE="F";uid="e82c36a2-644a-41ff-8816-ecbddbd0c43b"
JACXSJ010002575.1	RepeatMasker	DNA/MULE-MuDR	28462	28776	616	-	.	ID="RND-6_FAMILY-4659";Tend="2065";Tstart="1760";shortTE="F";uid="cddb875f-86b2-4ce2-a423-3311d2232872"
JACXSJ010002575.1	RepeatMasker	DNA	21189	21541	1263	-	.	ID="DNA4-2_AP";Tend="627";Tstart="275";shortTE="F";uid="8e18826c-a6c8-4529-8a7d-1bd6690a96a4"
JACXSJ010002575.1	RepeatMasker	Unknown	1395	2474	3995	-	.	ID="RND-6_FAMILY-21493";Tend="1923";Tstart="933";shortTE="F";uid="715ea0d8-5a17-42fa-9b0b-244f175e487b"
JACXSJ010002576.1	RepeatMasker	Unknown	18259	18600	2029	+	.	ID="RND-1_FAMILY-10";Tend="1241";Tstart="907";shortTE="F";uid="2e5bf6f3-5e4b-49c5-adc6-2dc4629c1dc6"
JACXSJ010002576.1	RepeatMasker	DNA	11301	11531	646	+	.	ID="ttaa2c_ap";Tend="409";Tstart="189";shortTE="F";uid="0bbbe5d8-fd5f-4af8-ba77-47e3fd0d2443"
JACXSJ010002576.1	RepeatMasker	DNA/hAT-Tip100	18066	18281	716	+	.	ID="RND-6_FAMILY-372";Tend="465";Tstart="278";shortTE="F";uid="a444bd37-a745-41e9-ac51-706c058890e0"
JACXSJ010002576.1	RepeatMasker	DNA/hAT-hAT19	14674	14893	871	+	.	ID="DNA8-96_AP";Tend="257";Tstart="3";shortTE="F";uid="dfac9e7c-07cd-49c1-b4b6-a7ff94e392bf"
JACXSJ010002576.1	RepeatMasker	Unknown	2119	2323	1143	+	.	ID="RND-1_FAMILY-106";Tend="1128";Tstart="923";shortTE="F";uid="2a2e1be6-65fd-432b-b836-be1804b88d23"
JACXSJ010002576.1	RepeatMasker	DNA/Ginger	16310	17449	2773	+	.	ID="rnd-6_family-2859";Tend="2487";Tstart="809";shortTE="F";uid="d034c8fe-bd90-490f-b25f-97d5b9a764cd"
JACXSJ010002576.1	RepeatMasker	DNA/TcMar-Pogo	9411	10434	7007	+	.	ID="RND-6_FAMILY-2440";Tend="1471";Tstart="460";shortTE="F";uid="741daeec-d412-4461-be38-2bfdfe430e53"
JACXSJ010002576.1	RepeatMasker	DNA/hAT-Tip100	18530	18792	758	+	.	ID="RND-6_FAMILY-372";Tend="1423";Tstart="1120";shortTE="F";uid="7b2a2739-5364-4155-9a87-b396bcca508b"
JACXSJ010002576.1	RepeatMasker	DNA/Ginger	3932	4911	3059	+	.	ID="RND-6_FAMILY-2859";TEgroup="ctg_2576%7CRND-6_FAMILY-2859%7C1";Tend="2487";Tstart="816";shortTE="F";uid="e4a7973b-7f75-47b1-b09d-5954f225560b"
JACXSJ010002576.1	RepeatMasker	DNA/Kolobok-E	11081	11234	426	-	.	ID="RND-6_FAMILY-1681";Tend="1721";Tstart="1585";shortTE="F";uid="dd1b4acb-9d62-4a93-b6f1-4810c978e84f"
JACXSJ010002576.1	RepeatMasker	DNA/hAT-Tip100	39861	40317	583	-	.	ID="RND-6_FAMILY-554";TEgroup="ctg_2576%7CRND-6_FAMILY-554%7C1";Tend="303";Tstart="1";shortTE="T";uid="9039bc60-7c35-4c46-a3fb-9102cfc5fcd3"
JACXSJ010002576.1	RepeatMasker	DNA/Ginger-1	2763	3873	3308	-	.	ID="RND-6_FAMILY-8533";Tend="2886";Tstart="1695";shortTE="F";uid="7e2cd8e7-f699-43ee-9746-cd4145a3c04e"
JACXSJ010002576.1	RepeatMasker	LINE/I	33874	37008	7060	-	.	ID="RND-6_FAMILY-5607";Tend="3254";Tstart="171";shortTE="F";uid="77aeba9f-2a3f-4afe-ace2-62319abd0121"
JACXSJ010002576.1	RepeatMasker	DNA	38102	38306	1195	-	.	ID="TTAA9_AP";Tend="205";Tstart="1";shortTE="F";uid="336694a7-647c-4052-bda5-bd9ab87122b3"
JACXSJ010002576.1	RepeatMasker	DNA/hAT-Tip100	39121	39596	3686	-	.	ID="RND-6_FAMILY-554";Tend="810";Tstart="338";shortTE="F";uid="d795582a-4823-4e39-b06e-5df9c8554e22"
JACXSJ010002576.1	RepeatMasker	DNA	32673	32905	1602	-	.	ID="TTAA9_AP";Tend="479";Tstart="248";shortTE="F";uid="a3aca22e-6757-4819-a03f-046ac31d80b5"
JACXSJ010002576.1	RepeatMasker	DNA	24590	25008	2924	-	.	ID="DNA-TTAA-1_AP";Tend="423";Tstart="1";shortTE="F";uid="1d9348de-3233-4e75-8977-9b314448fec1"
JACXSJ010002576.1	RepeatMasker	DNA/hAT-Charlie	21397	21566	915	-	.	ID="RND-5_FAMILY-1329";Tend="1249";Tstart="1086";shortTE="F";uid="faf7cfd6-8c58-46f6-bc3a-990327036a8d"
JACXSJ010002577.1	RepeatMasker	LINE/I-Jockey	13562	15035	2878	+	.	ID="RND-6_FAMILY-40069";Tend="2014";Tstart="476";shortTE="F";uid="331fe3c4-274b-4ca9-b42d-152f87e44ab8"
JACXSJ010002577.1	RepeatMasker	DNA/hAT-Tip100	12416	12846	938	+	.	ID="RND-4_FAMILY-324";TEgroup="ctg_2577%7CRND-4_FAMILY-324%7C1";Tend="1432";Tstart="908";shortTE="F";uid="81cacd3c-16ae-422e-bb89-7f7dd6a9c61c"
JACXSJ010002577.1	RepeatMasker	DNA	6213	6565	1576	+	.	ID="DNA4-2_AP";Tend="769";Tstart="428";shortTE="F";uid="8fc02bd4-da92-45c6-ba98-3ea984bf3c79"
JACXSJ010002577.1	RepeatMasker	DNA	8200	8617	2841	+	.	ID="DNA-TTAA-1_AP";Tend="421";Tstart="1";shortTE="F";uid="14d663f1-4ca0-4228-9253-b0a142c21267"
JACXSJ010002577.1	RepeatMasker	DNA/hAT-Charlie	30908	31352	2084	+	.	ID="RND-5_FAMILY-1853";Tend="1315";Tstart="887";shortTE="F";uid="98b7a43b-c2fd-4103-a606-b52ebf7fbb6c"
JACXSJ010002577.1	RepeatMasker	Unknown	27704	28071	2224	+	.	ID="RND-1_FAMILY-147";Tend="1337";Tstart="934";shortTE="F";uid="f6c784a7-ab2b-494e-b7ff-ff520cac8aba"
JACXSJ010002577.1	RepeatMasker	RC/Helitron	10558	10924	1632	+	.	ID="RND-5_FAMILY-7613";Tend="1883";Tstart="1521";shortTE="F";uid="117bd308-ee62-4c1e-99bf-1922e68b3ecf"
JACXSJ010002577.1	RepeatMasker	Unknown	20004	20153	462	+	.	ID="RND-6_FAMILY-1295";Tend="1108";Tstart="982";shortTE="F";uid="1a08573a-70d4-4bbc-9f03-3963940dab27"
JACXSJ010002577.1	RepeatMasker	DNA/hAT-Tip100	18780	19207	1683	+	.	ID="RND-4_FAMILY-324";TEgroup="ctg_2577%7CRND-4_FAMILY-324%7C2";Tend="1433";Tstart="908";shortTE="F";uid="409600bf-e3ea-4f0b-a32f-b33a36bfa411"
JACXSJ010002577.1	RepeatMasker	DNA/MULE-MuDR	16223	17009	509	+	.	ID="RND-6_FAMILY-6117";Tend="1960";Tstart="1205";shortTE="F";uid="6073c7ca-fc09-4510-ba89-a0a813ae3d28"
JACXSJ010002577.1	RepeatMasker	Unknown	26399	26721	1634	+	.	ID="RND-4_FAMILY-817";Tend="1228";Tstart="922";shortTE="F";uid="1f169a31-112a-4df8-a08c-a28370186707"
JACXSJ010002577.1	RepeatMasker	DNA	23419	24176	2588	+	.	ID="DNA4-2_AP";Tend="768";Tstart="7";shortTE="F";uid="a39fbde8-ca3f-4b15-a776-65605bcb0bf9"
JACXSJ010002577.1	RepeatMasker	RC/Helitron?	30295	30545	561	-	.	ID="RND-5_FAMILY-2405";Tend="1730";Tstart="1481";shortTE="F";uid="f3bcfcd3-0fc6-433e-ba08-fc57fa96be95"
JACXSJ010002577.1	RepeatMasker	DNA/hAT-hAT19	20203	20714	1757	-	.	ID="RND-5_FAMILY-2354";TEgroup="ctg_2577%7CRND-5_FAMILY-2354%7C1";Tend="1716";Tstart="617";shortTE="F";uid="0350f6fc-bdde-4b6f-8905-1484c4d8f1aa"
JACXSJ010002577.1	RepeatMasker	DNA/hAT-hAT19	22229	22379	510	-	.	ID="RND-5_FAMILY-4617";Tend="832";Tstart="686";shortTE="F";uid="6340ef11-2f87-4be6-a2dc-b4a3dc16def6"
JACXSJ010002577.1	RepeatMasker	DNA	11693	11916	639	-	.	ID="TTAA2D_AP";Tend="429";Tstart="196";shortTE="F";uid="4901e757-4eda-4b1b-aed1-3546eca0fd7e"
JACXSJ010002577.1	RepeatMasker	Unknown	558	2095	5130	-	.	ID="RND-6_FAMILY-10479";Tend="1987";Tstart="560";shortTE="F";uid="ed84af7e-6fdd-4c96-afd0-37e945f197c8"
JACXSJ010002577.1	RepeatMasker	RC/Helitron	10329	10549	777	-	.	ID="RND-1_FAMILY-215";Tend="1733";Tstart="1500";shortTE="F";uid="fa66acdd-5b2d-4cd0-82b0-be6e83e26575"
JACXSJ010002577.1	RepeatMasker	DNA/MULE-MuDR	15938	16824	499	-	.	ID="mudr12x_ap";Tend="778";Tstart="479";shortTE="F";uid="a2700ad8-7bae-4291-ab91-7d25c587810a"
JACXSJ010002577.1	RepeatMasker	DNA/Kolobok-E	10746	10948	493	-	.	ID="RND-6_FAMILY-4165";Tend="1522";Tstart="1335";shortTE="F";uid="cd74f254-5384-4e37-a8ec-80c38280003c"
JACXSJ010002577.1	RepeatMasker	DNA/hAT-Tip100	28847	28993	830	-	.	ID="DNA8-19_AP";Tend="150";Tstart="1";shortTE="F";uid="717f4acd-5c04-421b-9409-aa3a7c1ee16f"
JACXSJ010002577.1	RepeatMasker	DNA	3873	4150	816	-	.	ID="dna4-2_ap";Tend="163";Tstart="1";shortTE="F";uid="867a237b-2570-4292-b430-2817214fc8a5"
JACXSJ010002578.1	RepeatMasker	DNA/Ginger	39999	40246	3369	+	.	ID="rnd-6_family-2859";Tend="2360";Tstart="846";shortTE="F";uid="faaef29c-377e-4f06-8d04-d5d2890522de"
JACXSJ010002578.1	RepeatMasker	Retroposon?	40247	40973	3226	+	.	ID="RND-5_FAMILY-7063";Tend="1619";Tstart="837";shortTE="F";uid="9f53c573-e289-4a6d-95df-45bedb88fbe6"
JACXSJ010002578.1	RepeatMasker	DNA/hAT-hAT19	26103	26649	2322	+	.	ID="RND-4_FAMILY-551";Tend="1452";Tstart="861";shortTE="F";uid="8a2af955-d177-4caf-a115-4969f6a264e9"
JACXSJ010002578.1	RepeatMasker	DNA	17654	18016	1031	+	.	ID="DNA-TTAA-1_AP";Tend="422";Tstart="23";shortTE="F";uid="58facf13-4125-4eac-ac0b-b4c6b7dcb540"
JACXSJ010002578.1	RepeatMasker	Unknown	1	652	5122	+	.	ID="RND-6_FAMILY-329";Tend="951";Tstart="306";shortTE="F";uid="fb0c3703-73bb-43af-9231-314cd15a925e"
JACXSJ010002578.1	RepeatMasker	DNA	36314	36495	966	+	.	ID="TTAA2D_AP";Tend="197";Tstart="1";shortTE="F";uid="f1cbb4a1-5198-477c-8621-afe3d4a002f4"
JACXSJ010002578.1	RepeatMasker	Retroposon?	38405	39516	4204	+	.	ID="RND-6_FAMILY-29939";Tend="1665";Tstart="542";shortTE="F";uid="229d1902-e3a9-4a29-9050-cc028355522d"
JACXSJ010002578.1	RepeatMasker	DNA/Ginger	9590	9844	995	+	.	ID="RND-6_FAMILY-2859";Tend="2487";Tstart="2245";shortTE="F";uid="907d7716-bb12-4683-b218-519f154a241a"
JACXSJ010002578.1	RepeatMasker	Retroposon?	11600	11854	729	+	.	ID="RND-5_FAMILY-3468";Tend="1235";Tstart="958";shortTE="F";uid="7636ae8c-e7c6-423e-86ad-caf3b7605c6b"
JACXSJ010002578.1	RepeatMasker	DNA/Ginger	24422	25589	1957	+	.	ID="RND-6_FAMILY-2859";TEgroup="ctg_2578%7CRND-6_FAMILY-2859%7C1";Tend="2260";Tstart="816";shortTE="F";uid="8a145fda-8aa5-4ef4-985e-582ec9718416"
JACXSJ010002578.1	RepeatMasker	DNA/Ginger-1	12119	12245	672	+	.	ID="RND-6_FAMILY-8533";Tend="1826";Tstart="1693";shortTE="F";uid="4a2572f1-90fb-42ba-9b23-3192de6db4d5"
JACXSJ010002578.1	RepeatMasker	DNA/Ginger	5367	5580	597	+	.	ID="RND-6_FAMILY-2859";Tend="2480";Tstart="2242";shortTE="F";uid="a04e939f-a951-4bdd-bb2a-3d650f2133a1"
JACXSJ010002578.1	RepeatMasker	DNA/hAT-hAT19	9930	10089	939	+	.	ID="RND-6_FAMILY-11583";Tend="1077";Tstart="928";shortTE="F";uid="de587f31-84fe-4311-bf1c-75d940314fad"
JACXSJ010002578.1	RepeatMasker	DNA/Ginger	29395	29545	568	-	.	ID="RND-6_FAMILY-2859";Tend="2493";Tstart="2321";shortTE="F";uid="b24f6bee-eb49-40d6-adfa-b734828ab36a"
JACXSJ010002578.1	RepeatMasker	DNA/Ginger-1	21955	23102	5418	-	.	ID="rnd-6_family-313";Tend="1859";Tstart="774";shortTE="F";uid="9bcab1c3-fcfa-4124-8cec-b08338d81e00"
JACXSJ010002578.1	RepeatMasker	DNA/Ginger-1	10093	10258	634	-	.	ID="ginger1-2_ap";Tend="2945";Tstart="2775";shortTE="F";uid="289f4977-791d-44ea-8a0f-f77190d26ba7"
JACXSJ010002578.1	RepeatMasker	DNA/TcMar-Tigger	16675	17182	661	-	.	ID="RND-6_FAMILY-2941";TEgroup="ctg_2578%7CRND-6_FAMILY-2941%7C1";Tend="2104";Tstart="889";shortTE="F";uid="73941667-5d7e-4555-9f7c-b78c7a432214"
JACXSJ010002578.1	RepeatMasker	Unknown	6124	6241	491	-	.	ID="RND-6_FAMILY-13039";Tend="644";Tstart="540";shortTE="F";uid="1df3959e-1cba-4e82-a442-23af8b80a5d0"
JACXSJ010002578.1	RepeatMasker	DNA/Kolobok-E	24895	25231	964	-	.	ID="RND-6_FAMILY-2763";Tend="1599";Tstart="1255";shortTE="F";uid="f36648cc-420f-4076-81e1-e0da4a48ec1f"
JACXSJ010002578.1	RepeatMasker	DNA/Kolobok-E	39939	40945	773	-	.	ID="KOLOBOKE-2_AP";Tend="2210";Tstart="1122";shortTE="F";uid="2f00dced-b80b-4c1e-944b-86b3382cd752"
JACXSJ010002578.1	RepeatMasker	Unknown	40975	41106	959	-	.	ID="RND-1_FAMILY-182";Tend="210";Tstart="82";shortTE="F";uid="24a9792e-71f4-427b-b60c-11f6bdb1b968"
JACXSJ010002578.1	RepeatMasker	DNA/Kolobok-E	12383	13188	2025	-	.	ID="RND-6_FAMILY-2763";Tend="1610";Tstart="643";shortTE="F";uid="f8633238-0464-42bf-9a64-1295be13d351"
JACXSJ010002579.1	RepeatMasker	LINE/L2	38303	38409	463	+	.	ID="RND-5_FAMILY-5279";Tend="1705";Tstart="1603";shortTE="F";uid="2d1e6ff2-abaa-43d9-a19f-287e63629ccd"
JACXSJ010002579.1	RepeatMasker	DNA/Ginger	30358	30547	1227	+	.	ID="RND-6_FAMILY-2859";Tend="992";Tstart="804";shortTE="F";uid="cf868396-9ae0-4b37-a906-94a85cb4cab4"
JACXSJ010002579.1	RepeatMasker	Retroposon?	36362	37982	1779	+	.	ID="SINE2-2_AP";Tend="1719";Tstart="1";shortTE="F";uid="5132bf80-fd52-4f85-a233-df8dce59f629"
JACXSJ010002579.1	RepeatMasker	DNA	27869	28575	1305	+	.	ID="DNA4-2_AP";Tend="695";Tstart="1";shortTE="F";uid="9cbb56ff-a09d-4d36-b1ca-19ec0c3871ec"
JACXSJ010002579.1	RepeatMasker	DNA/Ginger-1	28571	29428	1542	+	.	ID="RND-6_FAMILY-313";TEgroup="ctg_2579%7CRND-6_FAMILY-313%7C1";Tend="2388";Tstart="775";shortTE="F";uid="91afdaa2-5b37-44eb-a283-a5afe9628270"
JACXSJ010002579.1	RepeatMasker	DNA/MULE-MuDR	32675	33547	4576	+	.	ID="RND-6_FAMILY-1670";Tend="1570";Tstart="716";shortTE="F";uid="f3856570-c253-4037-9399-58bff1d13db2"
JACXSJ010002579.1	RepeatMasker	LINE/I	31587	32041	2639	+	.	ID="RND-6_FAMILY-3607";TEgroup="ctg_2579%7CRND-6_FAMILY-3607%7C1";Tend="1769";Tstart="755";shortTE="F";uid="c65da5b7-d396-4424-9e2e-3089d9a8b47a"
JACXSJ010002579.1	RepeatMasker	DNA/TcMar-Mariner	18087	18195	499	+	.	ID="MARINER-N13_HSAL";Tend="515";Tstart="402";shortTE="F";uid="370ccab0-d493-4f80-9a91-aee400f3c9f4"
JACXSJ010002579.1	RepeatMasker	DNA	34009	34198	865	+	.	ID="dna4-2_ap";Tend="704";Tstart="501";shortTE="F";uid="b0a0ea80-34f3-4c8c-8765-73e9f65f9cf1"
JACXSJ010002579.1	RepeatMasker	LINE/L2	19098	20539	1640	+	.	ID="RND-5_FAMILY-2703";Tend="1855";Tstart="412";shortTE="F";uid="0ae242d7-4e0c-4c89-93eb-0f989138b72a"
JACXSJ010002579.1	RepeatMasker	Retroposon?	30579	31209	3007	+	.	ID="RND-5_FAMILY-21";Tend="1593";Tstart="927";shortTE="F";uid="66f91901-6433-406f-bb4c-8d7a88ef6ad7"
JACXSJ010002579.1	RepeatMasker	DNA/Ginger	16262	16506	473	+	.	ID="RND-6_FAMILY-2859";Tend="2245";Tstart="2007";shortTE="F";uid="6a547d2b-b1fd-47ab-865b-27457b8de237"
JACXSJ010002579.1	RepeatMasker	DNA	14516	14716	1095	+	.	ID="DNA4-2_AP";Tend="769";Tstart="559";shortTE="F";uid="dc670826-2124-4a9d-b25c-b656479d338f"
JACXSJ010002579.1	RepeatMasker	DNA/MULE-NOF	41297	41516	1296	-	.	ID="RND-6_FAMILY-3271";Tend="1981";Tstart="1730";shortTE="F";uid="dc452771-5878-456b-a9b7-5bc71a2601eb"
JACXSJ010002579.1	RepeatMasker	DNA/Ginger-1	37681	38176	2045	-	.	ID="RND-6_FAMILY-313";Tend="1431";Tstart="949";shortTE="F";uid="76c7e1cf-9518-46a1-b302-9e5bedb48b97"
JACXSJ010002579.1	RepeatMasker	DNA	33727	33955	622	-	.	ID="DNA4-2_AP";Tend="763";Tstart="537";shortTE="F";uid="fc9bbe05-c3a0-4208-9972-3883e64216d3"
JACXSJ010002579.1	RepeatMasker	DNA	31233	31586	1579	-	.	ID="RND-6_FAMILY-6506";Tend="1272";Tstart="899";shortTE="F";uid="d70bbe81-e28e-48b4-9eab-f47fb10a7ea5"
JACXSJ010002579.1	RepeatMasker	DNA/Ginger	5543	6029	1774	-	.	ID="RND-6_FAMILY-2859";Tend="2090";Tstart="1616";shortTE="F";uid="96a26ee6-3a24-46b3-816e-20da70ab3747"
JACXSJ010002579.1	RepeatMasker	DNA	30066	30371	1462	-	.	ID="RND-6_FAMILY-6506";Tend="1623";Tstart="1319";shortTE="F";uid="1205ae06-cad4-4fe9-8050-7ed35e1c9753"
JACXSJ010002579.1	RepeatMasker	DNA/Ginger-1	30541	30695	451	-	.	ID="RND-6_FAMILY-313";Tend="1282";Tstart="1139";shortTE="F";uid="ca8c9313-b355-447c-be3b-e900295555ca"
JACXSJ010002579.1	RepeatMasker	Retroposon?	34140	34593	1164	-	.	ID="SINE2-1_AP";Tend="467";Tstart="1";shortTE="F";uid="d091afcb-468c-4e02-9138-0d129626ccd3"
JACXSJ010000258.1	RepeatMasker	DNA/hAT-hAT19	89895	90068	563	+	.	ID="DNA8-52_AP";Tend="166";Tstart="1";shortTE="F";uid="b90d57b1-a7d2-4293-8670-802fc4512ca9"
JACXSJ010000258.1	RepeatMasker	DNA/Ginger-1	104839	104959	798	+	.	ID="RND-6_FAMILY-313";Tend="2441";Tstart="2323";shortTE="F";uid="0dd8bfc0-015c-41a6-8670-64b6f5f904f3"
JACXSJ010000258.1	RepeatMasker	DNA/hAT-Tip100	11441	12517	4178	+	.	ID="RND-5_FAMILY-3398";Tend="1956";Tstart="902";shortTE="F";uid="423d966f-7691-445c-bc67-47905c25b59b"
JACXSJ010000258.1	RepeatMasker	LINE/I-Jockey	130064	130891	5790	+	.	ID="RND-6_FAMILY-864";Tend="1708";Tstart="893";shortTE="F";uid="b803f3af-880a-464b-9730-809044edfd7d"
JACXSJ010000258.1	RepeatMasker	DNA/hAT-Ac	131095	131400	1413	+	.	ID="RND-6_FAMILY-113";Tend="1661";Tstart="1379";shortTE="F";uid="45406829-f3af-4b86-9dc5-7b424052bf17"
JACXSJ010000258.1	RepeatMasker	Unknown	181833	182269	2046	+	.	ID="RND-5_FAMILY-5180";Tend="1455";Tstart="982";shortTE="F";uid="286860b1-d13b-4b51-82cb-e6239e039587"
JACXSJ010000258.1	RepeatMasker	DNA/TcMar-m44	109691	109798	428	+	.	ID="dnax-3b_ap";Tend="138";Tstart="1";shortTE="F";uid="c08017b8-00d7-4310-a3aa-9214aa3cde6d"
JACXSJ010000258.1	RepeatMasker	DNA/Ginger	179197	179737	799	+	.	ID="RND-6_FAMILY-2859";TEgroup="ctg_258%7CRND-6_FAMILY-2859%7C1";Tend="2132";Tstart="803";shortTE="F";uid="6d475aa5-cd89-4f88-9eac-e1945c56d6c6"
JACXSJ010000258.1	RepeatMasker	Unknown	179009	179112	447	+	.	ID="RND-1_FAMILY-68";Tend="1187";Tstart="1076";shortTE="F";uid="b9145baa-bd99-4b38-82c9-b8a683ee262d"
JACXSJ010000258.1	RepeatMasker	DNA	99850	100067	610	+	.	ID="DNA4-3_AP";Tend="635";Tstart="414";shortTE="F";uid="81ac03bd-91f7-4ad2-9049-337cc9d83d74"
JACXSJ010000258.1	RepeatMasker	DNA/hAT-Tip100	94961	95072	522	+	.	ID="RND-1_FAMILY-24";Tend="1331";Tstart="1218";shortTE="F";uid="d9375abd-696c-473b-aef2-ca491346c3d1"
JACXSJ010000258.1	RepeatMasker	DNA/hAT-Ac	71875	72205	1098	+	.	ID="rnd-4_family-36";Tend="1246";Tstart="939";shortTE="F";uid="492560bb-b39a-4ad7-918b-71a0961ef76b"
JACXSJ010000258.1	RepeatMasker	DNA/P	14459	14739	945	+	.	ID="RND-5_FAMILY-1377";Tend="1222";Tstart="950";shortTE="F";uid="81734b98-08e4-4bb6-ba3d-9e4987afbc15"
JACXSJ010000258.1	RepeatMasker	DNA	183057	183432	925	+	.	ID="TTAA2C_AP";Tend="403";Tstart="2";shortTE="F";uid="bf4b8837-2ba7-469c-917f-2fb6fba10008"
JACXSJ010000258.1	RepeatMasker	Unknown	87146	87423	1429	+	.	ID="RND-6_FAMILY-1770";Tend="1213";Tstart="938";shortTE="F";uid="77ca16ba-1c61-485f-8e8f-ecfaa199b2d2"
JACXSJ010000258.1	RepeatMasker	LINE/I-Jockey	186983	188658	13532	+	.	ID="RND-6_FAMILY-7375";Tend="2084";Tstart="410";shortTE="F";uid="ade9344a-2903-4f67-9179-37be59b255c6"
JACXSJ010000258.1	RepeatMasker	DNA/hAT-hAT19	103801	104384	1701	+	.	ID="DNA8-97_AP";Tend="696";Tstart="4";shortTE="F";uid="0f56463e-660a-4ec0-94ff-216976bfba22"
JACXSJ010000258.1	RepeatMasker	Unknown	73835	74123	1571	+	.	ID="RND-5_FAMILY-1095";Tend="1224";Tstart="938";shortTE="F";uid="93410c56-81d3-4b90-b14f-b39ce686e260"
JACXSJ010000258.1	RepeatMasker	DNA	133413	133587	498	+	.	ID="dna4-3_ap";Tend="360";Tstart="185";shortTE="F";uid="f13ded6e-3805-47e5-9a19-8957710b0e6f"
JACXSJ010000258.1	RepeatMasker	DNA/Ginger-1	84116	84225	450	+	.	ID="RND-5_FAMILY-839";Tend="1078";Tstart="965";shortTE="F";uid="594a057e-519c-4d11-afa1-6964795160de"
JACXSJ010000258.1	RepeatMasker	DNA/Maverick	102910	103448	3686	+	.	ID="RND-6_FAMILY-1065";Tend="1757";Tstart="1228";shortTE="F";uid="1efd87c7-36ef-481e-b039-aafe36d5dd96"
JACXSJ010000258.1	RepeatMasker	DNA/MULE-MuDR	91601	92139	979	+	.	ID="RND-6_FAMILY-17012";TEgroup="ctg_258%7CRND-6_FAMILY-17012%7C1";Tend="2477";Tstart="595";shortTE="F";uid="9b19fdb8-ff65-4f66-93f9-0909e6bf50d4"
JACXSJ010000258.1	RepeatMasker	DNA/MULE-MuDR	105145	105709	2566	+	.	ID="RND-4_FAMILY-16";Tend="1509";Tstart="960";shortTE="F";uid="bcba479d-b41a-4e1c-bc89-16094ca9fbd4"
JACXSJ010000258.1	RepeatMasker	DNA/hAT	17932	18319	2370	+	.	ID="RND-6_FAMILY-1225";Tend="1321";Tstart="924";shortTE="F";uid="5c82eb8f-7969-4ca3-8b39-fc13dcaf5a0e"
JACXSJ010000258.1	RepeatMasker	DNA/hAT-Tip100	90949	91320	1478	+	.	ID="RND-1_FAMILY-27";Tend="1592";Tstart="1191";shortTE="F";uid="f83f6403-26ee-4e95-bb8e-4e22e1aefc4e"
JACXSJ010000258.1	RepeatMasker	Unknown	86349	86604	1778	+	.	ID="RND-1_FAMILY-68";Tend="1183";Tstart="929";shortTE="F";uid="c3cf667e-124c-46a0-a273-46b1d01a88b5"
JACXSJ010000258.1	RepeatMasker	DNA/hAT-Ac	72291	72516	572	+	.	ID="RND-4_FAMILY-36";Tend="1423";Tstart="1223";shortTE="F";uid="2156321c-5181-4030-9f13-a8a6fba9cfb7"
JACXSJ010000258.1	RepeatMasker	DNA/hAT-Tip100	149140	149361	897	+	.	ID="RND-1_FAMILY-37";Tend="1113";Tstart="899";shortTE="F";uid="d195406e-f05d-40a3-9377-1a99945d6e53"
JACXSJ010000258.1	RepeatMasker	DNA/Ginger	133292	133416	928	+	.	ID="RND-6_FAMILY-2859";Tend="2488";Tstart="2366";shortTE="F";uid="7a20a9c8-a7c6-4715-a694-267756c4c4be"
JACXSJ010000258.1	RepeatMasker	DNA/MULE-MuDR	20259	21279	489	+	.	ID="rnd-6_family-23674";Tend="1728";Tstart="907";shortTE="F";uid="90c7edbd-22c8-48be-a742-a548736c3abd"
JACXSJ010000258.1	RepeatMasker	Unknown	175498	175940	1816	+	.	ID="RND-6_FAMILY-7423";Tend="1380";Tstart="909";shortTE="F";uid="171bd560-3b7d-4958-935b-caa3046046bd"
JACXSJ010000258.1	RepeatMasker	Unknown	106174	106764	3617	+	.	ID="RND-6_FAMILY-29262";Tend="1538";Tstart="959";shortTE="F";uid="becd66e6-122b-4f92-bff6-16acd75451d6"
JACXSJ010000258.1	RepeatMasker	DNA/Kolobok-E	74100	74254	791	+	.	ID="RND-5_FAMILY-1320";Tend="965";Tstart="814";shortTE="F";uid="e133c012-d5b8-432c-a0d6-89d917307e42"
JACXSJ010000258.1	RepeatMasker	LINE/Penelope	108165	108355	922	+	.	ID="RND-5_FAMILY-8357";Tend="1139";Tstart="948";shortTE="F";uid="093fdcdb-6314-4fd9-b485-9bd98f2d1cab"
JACXSJ010000258.1	RepeatMasker	Unknown	74820	74935	695	+	.	ID="RND-5_FAMILY-1095";Tend="1432";Tstart="1315";shortTE="F";uid="c33df12e-f478-4c92-821d-5807a00352d3"
JACXSJ010000258.1	RepeatMasker	RC/Helitron	23746	23878	483	+	.	ID="RND-5_FAMILY-7613";Tend="1833";Tstart="1682";shortTE="F";uid="bd1fea7d-a101-4147-889c-ce84492dd777"
JACXSJ010000258.1	RepeatMasker	RC/Helitron	44303	44673	1578	+	.	ID="RND-5_FAMILY-7613";Tend="1892";Tstart="1527";shortTE="F";uid="6ff7be09-5dfc-49d9-a448-ebfa80ed3cf2"
JACXSJ010000258.1	RepeatMasker	DNA	50620	51317	2843	+	.	ID="DNA4-1_AP";Tend="756";Tstart="10";shortTE="F";uid="cbea287d-e3b2-4a6e-b56d-af92912d665a"
JACXSJ010000258.1	RepeatMasker	DNA/Ginger	162501	163055	2147	+	.	ID="RND-6_FAMILY-2859";Tend="2488";Tstart="1922";shortTE="F";uid="ca63d92b-22e2-46bc-80d3-04110ed66fca"
JACXSJ010000258.1	RepeatMasker	DNA/hAT-hAT19	74372	74817	1794	+	.	ID="RND-4_FAMILY-551";Tend="1447";Tstart="975";shortTE="F";uid="1ad6083f-c720-4034-beaf-902178562705"
JACXSJ010000258.1	RepeatMasker	DNA/hAT-Ac	129763	130064	660	+	.	ID="RND-6_FAMILY-113";Tend="1368";Tstart="975";shortTE="F";uid="7a46dc37-c5cd-44ea-8015-b9ba69e4e81d"
JACXSJ010000258.1	RepeatMasker	DNA/hAT-hAT19	4515	4947	1289	+	.	ID="RND-1_FAMILY-35";Tend="2760";Tstart="2341";shortTE="F";uid="f2f87a97-ddb3-484f-ae9b-d62de4bd29e6"
JACXSJ010000258.1	RepeatMasker	DNA	122486	123067	1256	+	.	ID="DNA4-2_AP";TEgroup="ctg_258%7CDNA4-2_AP%7C1";Tend="769";Tstart="83";shortTE="F";uid="28e493d9-a7e6-435f-ae79-b501eb35d19b"
JACXSJ010000258.1	RepeatMasker	DNA	211	904	2809	+	.	ID="DNA4-1_AP";Tend="756";Tstart="10";shortTE="F";uid="c00e2c7a-810a-4b31-857f-1b75d43e1d51"
JACXSJ010000258.1	RepeatMasker	Retroposon?	47789	48189	1552	+	.	ID="RND-1_FAMILY-28";Tend="3318";Tstart="2918";shortTE="F";uid="1f53e102-3e0d-4e72-bc55-36779ed3ad51"
JACXSJ010000258.1	RepeatMasker	Unknown	101424	101830	2451	+	.	ID="RND-6_FAMILY-11659";Tend="1391";Tstart="962";shortTE="F";uid="c0874151-8636-415b-b252-c7ef70387b50"
JACXSJ010000258.1	RepeatMasker	Retroposon?	36693	36834	502	+	.	ID="RND-5_FAMILY-4166";Tend="1251";Tstart="1109";shortTE="F";uid="30f5865a-fc82-4e89-b9a8-04ec611a2962"
JACXSJ010000258.1	RepeatMasker	DNA/hAT-Charlie	185881	186005	475	+	.	ID="HAT-N1_AP";Tend="561";Tstart="438";shortTE="F";uid="1d0eeaef-990e-4697-bd22-91082a1dcc20"
JACXSJ010000258.1	RepeatMasker	DNA/hAT-Blackjack	178460	178957	1598	+	.	ID="RND-6_FAMILY-8777";TEgroup="ctg_258%7CRND-6_FAMILY-8777%7C1";Tend="1249";Tstart="818";shortTE="F";uid="eeb09433-53e3-4c7e-afa1-75b981fe88fb"
JACXSJ010000258.1	RepeatMasker	LINE/R1-LOA	65881	66164	539	+	.	ID="RND-6_FAMILY-10518";Tend="590";Tstart="309";shortTE="F";uid="63fce4e1-940b-4be3-8f19-e00a6ae0d9f3"
JACXSJ010000258.1	RepeatMasker	DNA/hAT	113518	113666	702	+	.	ID="RND-4_FAMILY-327";Tend="865";Tstart="709";shortTE="F";uid="dc64ee60-61d7-4c60-a903-983773c4d618"
JACXSJ010000258.1	RepeatMasker	DNA/Ginger-1	132721	133290	3566	-	.	ID="RND-6_FAMILY-313";Tend="2441";Tstart="1867";shortTE="F";uid="c590d0da-4421-428a-9467-bced3a05d90e"
JACXSJ010000258.1	RepeatMasker	LINE/I	9751	10143	766	-	.	ID="RND-6_FAMILY-5607";Tend="3227";Tstart="2852";shortTE="F";uid="38acb537-790f-4b7d-80b1-da038ccc430b"
JACXSJ010000258.1	RepeatMasker	DNA/hAT-hAT19	74596	74848	925	-	.	ID="RND-1_FAMILY-99";Tend="1194";Tstart="936";shortTE="F";uid="bd73a9f9-a77d-433e-b034-a37be3141b19"
JACXSJ010000258.1	RepeatMasker	Unknown	113053	113497	2663	-	.	ID="RND-1_FAMILY-147";Tend="1351";Tstart="924";shortTE="F";uid="89e4deed-33fd-4f89-bc21-daf5b85a9062"
JACXSJ010000258.1	RepeatMasker	DNA/hAT-hAT19	88725	89004	1608	-	.	ID="RND-5_FAMILY-4572";Tend="1181";Tstart="888";shortTE="F";uid="b9f128ad-0ea8-4bf8-a141-8ffc09a4e71d"
JACXSJ010000258.1	RepeatMasker	Unknown	79016	79931	5093	-	.	ID="RND-5_FAMILY-1195";Tend="1791";Tstart="891";shortTE="F";uid="7b84b0f8-936d-4e83-9e43-b91063e5274c"
JACXSJ010000258.1	RepeatMasker	LINE/I-Jockey	33535	35439	2942	-	.	ID="RND-6_FAMILY-40069";Tend="2000";Tstart="126";shortTE="F";uid="4463dfa6-2ff8-4f43-872e-26631c2d1349"
JACXSJ010000258.1	RepeatMasker	DNA	117401	118184	2814	-	.	ID="DNA4-2_AP";Tend="762";Tstart="5";shortTE="F";uid="5458cfa1-5f86-4211-8cb4-bf836b9cd81d"
JACXSJ010000258.1	RepeatMasker	DNA/hAT-Tip100	66165	66523	2119	-	.	ID="RND-1_FAMILY-258";Tend="1463";Tstart="1130";shortTE="F";uid="19a57645-52c0-43d4-a617-a6a142944da9"
JACXSJ010000258.1	RepeatMasker	Unknown	85634	85986	803	-	.	ID="RND-6_FAMILY-8310";Tend="951";Tstart="638";shortTE="F";uid="1ebd562c-1248-42fc-893f-449ae9a0ea6f"
JACXSJ010000258.1	RepeatMasker	DNA/Ginger	55613	56410	1540	-	.	ID="RND-6_FAMILY-2859";Tend="2505";Tstart="1711";shortTE="F";uid="7f39e12f-6bea-4cf8-81fe-e043e1b93e09"
JACXSJ010000258.1	RepeatMasker	DNA/TcMar-Mariner	126903	128243	10709	-	.	ID="RND-6_FAMILY-10229";Tend="2156";Tstart="810";shortTE="F";uid="c535b2c1-56a8-41c7-89fa-5b960ccf970f"
JACXSJ010000258.1	RepeatMasker	Unknown	130951	131093	633	-	.	ID="RND-6_FAMILY-1295";Tend="1114";Tstart="976";shortTE="F";uid="ed375b67-65a3-4724-a089-d2e6a7c08275"
JACXSJ010000258.1	RepeatMasker	DNA/hAT-Charlie	21860	21965	446	-	.	ID="HAT-N14_LMI";Tend="106";Tstart="1";shortTE="F";uid="7aab3d96-5d88-4fe1-bbfe-7372b5d016da"
JACXSJ010000258.1	RepeatMasker	DNA/Ginger-1	49812	49916	443	-	.	ID="RND-6_FAMILY-10325";Tend="1553";Tstart="1446";shortTE="F";uid="5431162b-fd22-407d-ba11-59866dc5d88d"
JACXSJ010000258.1	RepeatMasker	DNA/Ginger	148045	148324	440	-	.	ID="RND-6_FAMILY-2859";Tend="2151";Tstart="1868";shortTE="F";uid="681860ec-621a-4af4-a726-82a9a896659c"
JACXSJ010000258.1	RepeatMasker	DNA/hAT-hAT19	6966	7475	2607	-	.	ID="RND-1_FAMILY-99";Tend="1476";Tstart="965";shortTE="F";uid="f868b296-71de-4aa2-af87-5bec32743715"
JACXSJ010000258.1	RepeatMasker	DNA/hAT?	76785	77066	1720	-	.	ID="RND-5_FAMILY-2709";Tend="1528";Tstart="1252";shortTE="F";uid="60e70673-ad00-4bcb-bab5-f6e6193ca89c"
JACXSJ010000258.1	RepeatMasker	DNA/Ginger	116416	116608	640	-	.	ID="RND-6_FAMILY-2859";Tend="2435";Tstart="2245";shortTE="F";uid="6bfc97ae-36c6-400e-87b0-4cae4939e410"
JACXSJ010000258.1	RepeatMasker	DNA/hAT-hAT19	63701	63913	1268	-	.	ID="RND-6_FAMILY-1053";Tend="1107";Tstart="897";shortTE="F";uid="47af3274-6e92-4378-a62f-ec564eedb9dd"
JACXSJ010000258.1	RepeatMasker	DNA	99359	99495	401	-	.	ID="DNA4-3_AP";Tend="632";Tstart="479";shortTE="F";uid="d23521e5-3851-4f5b-a363-1bbbd8d1271e"
JACXSJ010000258.1	RepeatMasker	DNA/Kolobok-E	49830	49957	582	-	.	ID="KOLOBOKE-2_AP";Tend="2118";Tstart="1995";shortTE="F";uid="9bc3ec45-fada-4a4b-9f62-473593adf642"
JACXSJ010000258.1	RepeatMasker	DNA/Maverick	102165	102911	4531	-	.	ID="RND-6_FAMILY-5489";Tend="2057";Tstart="1344";shortTE="F";uid="ff50ff04-3391-463b-8528-46b1599f18d5"
JACXSJ010000258.1	RepeatMasker	Unknown	73016	73780	5007	-	.	ID="RND-5_FAMILY-968";Tend="1724";Tstart="971";shortTE="F";uid="d740e87c-a971-4fa6-b554-9ddbd66beeec"
JACXSJ010000258.1	RepeatMasker	Retroposon?	84555	85115	3363	-	.	ID="RND-3_FAMILY-135";Tend="1518";Tstart="941";shortTE="F";uid="e859d8c7-3a06-4019-ab8f-bf42977fc304"
JACXSJ010000258.1	RepeatMasker	DNA	122799	123011	421	-	.	ID="RND-5_FAMILY-5091";Tend="288";Tstart="96";shortTE="F";uid="93e2cec0-5fba-4429-a6c4-27032eb53506"
JACXSJ010000258.1	RepeatMasker	RC/Helitron	44020	44231	702	-	.	ID="RND-1_FAMILY-215";Tend="1737";Tstart="1533";shortTE="F";uid="c1129c7d-dd55-45a3-95ba-219f30baa66f"
JACXSJ010000258.1	RepeatMasker	DNA/Ginger-1	116630	116767	425	-	.	ID="RND-6_FAMILY-8533";Tend="2001";Tstart="1864";shortTE="F";uid="99f28883-8d2e-4ead-bc76-c722cbc90142"
JACXSJ010000258.1	RepeatMasker	DNA/MULE-MuDR	1035	1242	468	-	.	ID="MUDR4X_AP";Tend="510";Tstart="292";shortTE="F";uid="82655018-c09b-4f21-9a09-0af775d1b8c7"
JACXSJ010000258.1	RepeatMasker	DNA	87418	87766	638	-	.	ID="ttaa2c_ap";Tend="343";Tstart="18";shortTE="F";uid="6076d55c-b277-414e-b6cc-aa345a0ad836"
JACXSJ010000258.1	RepeatMasker	DNA/hAT-Tip100	4966	5222	1611	-	.	ID="RND-1_FAMILY-37";Tend="1124";Tstart="884";shortTE="F";uid="2f5beb95-ee90-41b5-9fc5-0ad157b2b3cb"
JACXSJ010000258.1	RepeatMasker	DNA	99483	99639	484	-	.	ID="dna4-3_ap";Tend="372";Tstart="220";shortTE="F";uid="99b5eee4-9358-4b2c-a10a-fe70e8495c23"
JACXSJ010000258.1	RepeatMasker	DNA/hAT?	77386	77705	2415	-	.	ID="RND-5_FAMILY-2709";Tend="1254";Tstart="936";shortTE="F";uid="6c6eb9e0-e03b-4539-b72b-0e4f2df0f19e"
JACXSJ010000258.1	RepeatMasker	DNA/hAT-Tip100	103446	103551	491	-	.	ID="RND-1_FAMILY-32";Tend="910";Tstart="805";shortTE="F";uid="6ba0d0ce-025d-4a6b-b2d3-254d3ffec806"
JACXSJ010000258.1	RepeatMasker	DNA/Ginger	33082	33373	1082	-	.	ID="RND-6_FAMILY-2859";Tend="2445";Tstart="2163";shortTE="F";uid="b140af88-bdf8-448d-ae45-d3361f66f21f"
JACXSJ010000258.1	RepeatMasker	DNA/Ginger	53392	53721	1635	-	.	ID="RND-6_FAMILY-2859";Tend="1153";Tstart="811";shortTE="F";uid="5edfafd8-126f-4318-b36b-446d508e6eb8"
JACXSJ010000258.1	RepeatMasker	RC/Helitron?	88401	88698	1096	-	.	ID="RND-5_FAMILY-2405";Tend="1693";Tstart="1415";shortTE="F";uid="67a6a612-bb9e-4995-bd36-3bfabc6ea797"
JACXSJ010000258.1	RepeatMasker	DNA/hAT-Tip100	89326	89553	1085	-	.	ID="RND-1_FAMILY-27";Tend="1186";Tstart="959";shortTE="F";uid="c2f8cf82-c3ea-41fb-85f4-ecf2449ad5f0"
JACXSJ010000258.1	RepeatMasker	DNA/MULE-MuDR	59510	59740	589	-	.	ID="RND-5_FAMILY-6478";Tend="2306";Tstart="2074";shortTE="F";uid="a88086e9-c9e7-4874-8ad9-0e3a577d793b"
JACXSJ010000258.1	RepeatMasker	Retroposon?	165897	166109	499	-	.	ID="RND-6_FAMILY-29939";Tend="740";Tstart="533";shortTE="F";uid="123a55b9-d782-4f94-aac1-c5c2e7410fab"
JACXSJ010000258.1	RepeatMasker	DNA/Ginger	3964	4142	721	-	.	ID="RND-6_FAMILY-2859";Tend="1004";Tstart="818";shortTE="F";uid="cbe737dc-ee83-42a6-bef1-dee7ee4e3694"
JACXSJ010000258.1	RepeatMasker	DNA/MULE-MuDR	51463	51656	538	-	.	ID="MUDR4X_AP";Tend="510";Tstart="302";shortTE="F";uid="d0480fea-54e6-4a31-ad22-2fd3fabb9295"
JACXSJ010000258.1	RepeatMasker	DNA/hAT?	92207	92863	4436	-	.	ID="RND-1_FAMILY-11";Tend="1587";Tstart="934";shortTE="F";uid="93deb0f6-ad89-47b8-a3db-caf1c26a52c3"
JACXSJ010000258.1	RepeatMasker	Unknown	23977	24183	517	-	.	ID="RND-6_FAMILY-3059";Tend="1377";Tstart="1166";shortTE="F";uid="2d88e372-75de-4bd0-be4f-f8af8bed301e"
JACXSJ010000258.1	RepeatMasker	LINE/RTE-BovB	148367	148554	557	-	.	ID="RND-6_FAMILY-9349";Tend="1704";Tstart="1516";shortTE="F";uid="97a6e545-66ce-45e2-96fe-a048a0529a4b"
JACXSJ010000258.1	RepeatMasker	DNA	152428	152783	816	-	.	ID="TTAA2C_AP";Tend="411";Tstart="47";shortTE="F";uid="c6b490aa-9382-4469-a569-7166113c96d3"
JACXSJ010000258.1	RepeatMasker	Unknown	85131	85255	569	-	.	ID="RND-6_FAMILY-8310";Tend="1384";Tstart="1262";shortTE="F";uid="fcce7ded-475d-4162-bd41-53cb72c0c42c"
JACXSJ010000258.1	RepeatMasker	LINE/I-Jockey	36378	36705	493	-	.	ID="RND-5_FAMILY-179";Tend="736";Tstart="411";shortTE="F";uid="b8f48ded-b9ea-4dbe-91f6-3573a0325d27"
JACXSJ010000258.1	RepeatMasker	DNA/MULE-MuDR	49429	49800	2010	-	.	ID="MUDR4X_AP";Tend="2048";Tstart="1678";shortTE="F";uid="53b4a468-10f4-4655-9996-f76076a1b7b2"
JACXSJ010000258.1	RepeatMasker	DNA/hAT-Ac	2513	3969	3130	-	.	ID="RND-4_FAMILY-36";Tend="1461";Tstart="31";shortTE="F";uid="f86cab65-c74f-494e-998c-06ee7e49aa08"
JACXSJ010000258.1	RepeatMasker	DNA/hAT-Ac	98423	98769	538	-	.	ID="RND-5_FAMILY-3805";TEgroup="ctg_258%7CRND-5_FAMILY-3805%7C1";Tend="1688";Tstart="44";shortTE="F";uid="0b2539f9-d944-4dcc-b9f4-f54bac8144d5"
JACXSJ010000258.1	RepeatMasker	DNA	145439	146051	1018	-	.	ID="dna4-3_ap";Tend="1375";Tstart="186";shortTE="F";uid="60490b25-459c-42f6-a8e8-10a791dddd82"
JACXSJ010000258.1	RepeatMasker	DNA/TcMar-Tc1	12195	12676	2442	-	.	ID="RND-5_FAMILY-1747";Tend="1459";Tstart="991";shortTE="F";uid="5c6dca23-b387-4530-986c-237c47b71ff6"
JACXSJ010000258.1	RepeatMasker	DNA/hAT	40085	40404	1750	-	.	ID="RND-6_FAMILY-5855";Tend="1271";Tstart="939";shortTE="F";uid="b0e02d06-967a-48ea-b680-0a9cfe07b4b8"
JACXSJ010000258.1	RepeatMasker	DNA/Ginger	60537	60812	793	-	.	ID="RND-6_FAMILY-2859";Tend="1090";Tstart="812";shortTE="F";uid="dc909f08-c24e-4324-8cdd-90f4801d94bc"
JACXSJ010000258.1	RepeatMasker	DNA/Kolobok-E	33377	33556	467	-	.	ID="KOLOBOKE-4_AP";Tend="3206";Tstart="3037";shortTE="F";uid="0983429d-e0f1-4b61-9736-333242b6ae1f"
JACXSJ010000258.1	RepeatMasker	DNA/hAT-hAT19	63317	63469	988	-	.	ID="RND-6_FAMILY-1053";Tend="1618";Tstart="1469";shortTE="F";uid="09a2b9ef-67df-486b-b716-250fecb2ccdb"
JACXSJ010000258.1	RepeatMasker	DNA	5855	5999	434	-	.	ID="DNA4-3_AP";Tend="151";Tstart="5";shortTE="F";uid="2d1680ca-1240-49ad-b8bc-be3b03030dfa"
JACXSJ010000258.1	RepeatMasker	DNA/hAT-Charlie	18472	19478	1717	-	.	ID="hat-1_dan";Tend="2937";Tstart="2044";shortTE="F";uid="7fee4a07-2d3d-493c-bf38-4ae11601c2c2"
JACXSJ010000258.1	RepeatMasker	LINE/I-Jockey	35453	36002	1876	-	.	ID="RND-6_FAMILY-8433";Tend="718";Tstart="168";shortTE="F";uid="4d2ca1fb-2a88-42e7-a2f4-286747a9f07a"
JACXSJ010000258.1	RepeatMasker	Unknown	176584	176808	1360	-	.	ID="RND-1_FAMILY-10";Tend="1191";Tstart="951";shortTE="F";uid="8dc10e08-c2a1-420c-9801-e6d9b5d41b8d"
JACXSJ010002580.1	RepeatMasker	DNA/MULE-NOF	1578	1822	443	+	.	ID="RND-6_FAMILY-3271";Tend="754";Tstart="506";shortTE="F";uid="f2f70818-4acd-4019-a8be-3b9e23e59984"
JACXSJ010002580.1	RepeatMasker	Unknown	17330	17440	452	+	.	ID="RND-1_FAMILY-168";Tend="643";Tstart="542";shortTE="F";uid="9403648c-5bb7-462e-afd9-84695aedff32"
JACXSJ010002580.1	RepeatMasker	Unknown	14989	17129	2536	+	.	ID="RND-6_FAMILY-8351";Tend="2009";Tstart="102";shortTE="F";uid="610d6ff4-3235-438d-aef0-919c425aed25"
JACXSJ010002580.1	RepeatMasker	DNA	9915	10106	668	+	.	ID="ttaa3c_ap";Tend="425";Tstart="239";shortTE="F";uid="a88c57d7-63f3-46a6-8c93-fc6faadbbd09"
JACXSJ010002580.1	RepeatMasker	DNA/Ginger	30349	30540	485	+	.	ID="RND-6_FAMILY-2859";Tend="2200";Tstart="2007";shortTE="F";uid="3c6133ac-e924-4411-a570-4684ebbb0d45"
JACXSJ010002580.1	RepeatMasker	DNA	19412	19750	530	+	.	ID="dna4-2b_ap";Tend="378";Tstart="19";shortTE="F";uid="50199e17-29e3-4484-b6cf-7de917c458d5"
JACXSJ010002580.1	RepeatMasker	DNA/Ginger	17804	18748	1101	+	.	ID="RND-6_FAMILY-2859";TEgroup="ctg_2580%7CRND-6_FAMILY-2859%7C1";Tend="2487";Tstart="838";shortTE="F";uid="b134f604-23b9-4bb7-b139-ce1e9423e04c"
JACXSJ010002580.1	RepeatMasker	DNA	10686	11310	1468	+	.	ID="DNA4-2_AP";Tend="617";Tstart="31";shortTE="F";uid="ebb8cf29-aa5f-4fbe-b436-1259d3f183b1"
JACXSJ010002580.1	RepeatMasker	DNA/Kolobok-E	1702	1929	582	-	.	ID="RND-6_FAMILY-4165";Tend="1301";Tstart="1070";shortTE="F";uid="226804e9-a2d3-4e80-aec0-16af8155a358"
JACXSJ010002580.1	RepeatMasker	Unknown	31207	31764	3278	-	.	ID="RND-6_FAMILY-8024";Tend="1259";Tstart="682";shortTE="F";uid="51d1f93e-f41c-45fb-bb97-7c69422abac4"
JACXSJ010002580.1	RepeatMasker	DNA/MULE-MuDR	27693	27892	929	-	.	ID="RND-1_FAMILY-266";Tend="1929";Tstart="1731";shortTE="F";uid="cca47037-8141-400f-b59d-7326df052d12"
JACXSJ010002580.1	RepeatMasker	DNA/Kolobok-E	38515	39608	1744	-	.	ID="KOLOBOKE-2_AP";Tend="2211";Tstart="1119";shortTE="F";uid="3b388ebb-7111-4471-b52c-891682f4cc81"
JACXSJ010002580.1	RepeatMasker	Unknown	29244	29425	802	-	.	ID="RND-5_FAMILY-3390";Tend="2499";Tstart="2316";shortTE="F";uid="4782c4bb-c83e-4696-8ec7-e7ff9e12f3f5"
JACXSJ010002580.1	RepeatMasker	DNA	4786	5399	2563	-	.	ID="DNA4-3_AP";Tend="633";Tstart="3";shortTE="F";uid="14a1584c-5dac-45c6-a5c5-b424f8edc271"
JACXSJ010002581.1	RepeatMasker	LINE/L2	34397	34609	471	+	.	ID="RND-6_FAMILY-9492";Tend="2418";Tstart="1845";shortTE="F";uid="6262971a-d490-4ed1-b57d-5c6450cc6352"
JACXSJ010002581.1	RepeatMasker	DNA/Ginger-1	37733	37918	508	+	.	ID="RND-6_FAMILY-8533";Tend="1943";Tstart="1751";shortTE="F";uid="8cbd98c4-13a2-466c-92d6-ae05415ab93d"
JACXSJ010002581.1	RepeatMasker	DNA/TcMar-Pogo	18301	19196	1306	+	.	ID="RND-5_FAMILY-9305";Tend="1539";Tstart="672";shortTE="F";uid="82e82222-eb55-495b-88d1-ea5293a287a1"
JACXSJ010002581.1	RepeatMasker	DNA/TcMar-Tigger	17757	17933	1004	+	.	ID="RND-6_FAMILY-6785";Tend="1002";Tstart="844";shortTE="F";uid="449f3c0b-2aaa-4dfa-8b95-9798b072fb85"
JACXSJ010002581.1	RepeatMasker	DNA/hAT?	17019	17359	1545	+	.	ID="RND-1_FAMILY-11";Tend="1255";Tstart="899";shortTE="F";uid="339c961a-b9e5-41a1-8880-5ed54a1839be"
JACXSJ010002581.1	RepeatMasker	RC/Helitron	17350	17764	2461	+	.	ID="RND-1_FAMILY-43";Tend="1626";Tstart="1232";shortTE="F";uid="32977626-58db-427f-9504-aa651835bb3d"
JACXSJ010002581.1	RepeatMasker	DNA/hAT-Tip100	27151	27392	1347	+	.	ID="RND-1_FAMILY-37";Tend="1112";Tstart="893";shortTE="F";uid="6c2a7a6c-9d8a-4bb0-90cc-8411555d2587"
JACXSJ010002581.1	RepeatMasker	DNA/Ginger-1	31229	31641	1611	+	.	ID="RND-6_FAMILY-313";Tend="2440";Tstart="2041";shortTE="F";uid="b52da894-eef1-4456-b308-57c709c2d1a1"
JACXSJ010002581.1	RepeatMasker	DNA/Ginger	32193	32865	2889	-	.	ID="RND-6_FAMILY-2859";Tend="2585";Tstart="1890";shortTE="F";uid="01dd719f-1bad-4e9c-841c-7de94d870477"
JACXSJ010002581.1	RepeatMasker	DNA/hAT-Charlie	38443	38553	805	-	.	ID="RND-5_FAMILY-5343";Tend="1436";Tstart="1326";shortTE="F";uid="8e5d1115-11e5-4aae-a44c-af3f472f78a2"
JACXSJ010002581.1	RepeatMasker	LINE/L2	34002	34396	720	-	.	ID="RND-6_FAMILY-15351";Tend="782";Tstart="390";shortTE="F";uid="d8fc65c8-245f-4013-a776-4d2afd12a561"
JACXSJ010002581.1	RepeatMasker	DNA	30404	30963	1200	-	.	ID="DNA4-3_AP";Tend="578";Tstart="23";shortTE="F";uid="79e76413-f2fd-44de-b1a0-be258e75b551"
JACXSJ010002581.1	RepeatMasker	Unknown	28621	29038	2446	-	.	ID="RND-4_FAMILY-4223";Tend="1360";Tstart="940";shortTE="F";uid="bb3691c7-d308-4a95-88de-bcb68bdfa221"
JACXSJ010002581.1	RepeatMasker	Unknown	19581	19809	618	-	.	ID="RND-5_FAMILY-7876";Tend="1127";Tstart="909";shortTE="F";uid="71fb6419-f496-4524-8064-597613c78e8e"
JACXSJ010002581.1	RepeatMasker	DNA/hAT-Tip100	27844	28547	4689	-	.	ID="RND-1_FAMILY-276";Tend="1632";Tstart="954";shortTE="F";uid="0e1c7b8e-e4c8-43f2-975d-0474f80f9e9f"
JACXSJ010002581.1	RepeatMasker	DNA/Ginger	31110	31216	500	-	.	ID="RND-6_FAMILY-2859";Tend="2498";Tstart="2393";shortTE="F";uid="d9d206a8-b4ba-411c-abc0-e0a63c8da8b3"
JACXSJ010002581.1	RepeatMasker	Unknown	31	224	842	-	.	ID="RND-5_FAMILY-2971";Tend="1074";Tstart="897";shortTE="F";uid="c7970988-0551-4d42-b765-bbc5b1f5523b"
JACXSJ010002581.1	RepeatMasker	DNA	26598	26833	521	-	.	ID="RND-5_FAMILY-5091";Tend="1880";Tstart="1663";shortTE="F";uid="d174e6ab-3d53-4a77-81aa-afc87fb01e48"
JACXSJ010002582.1	RepeatMasker	DNA	7138	7464	1353	+	.	ID="DNA4-3_AP";Tend="346";Tstart="3";shortTE="F";uid="8dc86fd6-2713-492f-87bc-d6cfa5af6b49"
JACXSJ010002582.1	RepeatMasker	Unknown	22557	22993	2946	+	.	ID="RND-6_FAMILY-7423";Tend="1382";Tstart="938";shortTE="F";uid="a23500fd-ef8c-48de-b546-2e405cadadad"
JACXSJ010002582.1	RepeatMasker	Unknown	24202	24328	892	+	.	ID="RND-5_FAMILY-1143";Tend="1113";Tstart="981";shortTE="F";uid="1ea12be6-5e2a-4af6-aee6-99763ba575d2"
JACXSJ010002582.1	RepeatMasker	Retroposon?	24767	25691	1221	+	.	ID="SINE2-1_AP";Tend="970";Tstart="3";shortTE="F";uid="ac0990e3-78cb-4ee6-9aed-1a6cf6fb3f9f"
JACXSJ010002582.1	RepeatMasker	DNA	26280	26711	1275	+	.	ID="DNA8-31_AP";Tend="490";Tstart="1";shortTE="F";uid="06da52ce-fd04-401f-ac0d-1267dfdbd0f8"
JACXSJ010002582.1	RepeatMasker	Unknown	15981	16286	1409	+	.	ID="RND-6_FAMILY-17418";Tend="1173";Tstart="870";shortTE="F";uid="9a2d9795-2457-452e-8b84-c9d69fc52db7"
JACXSJ010002582.1	RepeatMasker	Unknown	33202	33725	4134	+	.	ID="RND-1_FAMILY-96";Tend="1498";Tstart="974";shortTE="F";uid="4a2476d4-e509-48d5-a60e-f5a1081ab98e"
JACXSJ010002582.1	RepeatMasker	DNA/Ginger	25692	25904	1676	+	.	ID="rnd-6_family-2859";Tend="2488";Tstart="820";shortTE="F";uid="05ee3d97-9c13-4547-a1d1-0dba8589353b"
JACXSJ010002582.1	RepeatMasker	DNA/hAT-hAT19	3707	4379	2352	+	.	ID="DNA8-80_AP";TEgroup="ctg_2582%7CDNA8-80_AP%7C1";Tend="849";Tstart="1";shortTE="F";uid="92b4fda1-86a5-4b02-abe6-5d5c2cbeda9b"
JACXSJ010002582.1	RepeatMasker	DNA	3235	3706	1407	-	.	ID="DNA8-31_AP";Tend="563";Tstart="32";shortTE="F";uid="640e077d-7fe8-4a22-852d-6861b552de13"
JACXSJ010002582.1	RepeatMasker	DNA	8302	8690	926	-	.	ID="dna8-31_ap";Tend="503";Tstart="1";shortTE="F";uid="a0fceb32-1cc5-4cbd-a213-951f78f069b2"
JACXSJ010002582.1	RepeatMasker	DNA	35515	35905	911	-	.	ID="DNA8-31_AP";Tend="484";Tstart="7";shortTE="F";uid="b1956631-f225-4422-a04d-2d06a25e9fb2"
JACXSJ010002582.1	RepeatMasker	DNA/TcMar-Tc1	20116	20307	1178	-	.	ID="RND-5_FAMILY-1747";Tend="1459";Tstart="1265";shortTE="F";uid="6250e09c-1944-4587-9634-093b1fe066cb"
JACXSJ010002582.1	RepeatMasker	DNA/TcMar-Tc1	21277	21550	1110	-	.	ID="RND-5_FAMILY-1747";Tend="1231";Tstart="971";shortTE="F";uid="a90e1762-e983-4285-b2ad-f562ea20fd97"
JACXSJ010002582.1	RepeatMasker	Unknown	29506	29756	1628	-	.	ID="RND-4_FAMILY-1161";Tend="1264";Tstart="1001";shortTE="F";uid="94de90aa-bd37-4c86-b2c0-0b079d4257a9"
JACXSJ010002582.1	RepeatMasker	Unknown	28530	29300	5683	-	.	ID="RND-6_FAMILY-4757";Tend="1610";Tstart="844";shortTE="F";uid="07803fd8-e475-461d-85c8-0b551620a570"
JACXSJ010002582.1	RepeatMasker	DNA	24227	24379	761	-	.	ID="RND-6_FAMILY-3235";Tend="2286";Tstart="2125";shortTE="F";uid="1416d800-70b5-4e04-81db-cf6232ab8315"
JACXSJ010002582.1	RepeatMasker	LINE/R2-NeSL	17301	18065	1311	-	.	ID="UTOPIA-2_API";Tend="1198";Tstart="424";shortTE="F";uid="41c83c38-8d00-41a7-8b80-1bbf8a95de8e"
JACXSJ010002582.1	RepeatMasker	RC/Helitron?	18318	19306	2937	-	.	ID="RND-5_FAMILY-2405";TEgroup="ctg_2582%7CRND-5_FAMILY-2405%7C1";Tend="1675";Tstart="815";shortTE="F";uid="aab004e8-9ca8-4941-9a9c-1120e80963d9"
JACXSJ010002583.1	RepeatMasker	Unknown	24030	24275	2045	+	.	ID="RND-1_FAMILY-87";Tend="1165";Tstart="920";shortTE="F";uid="6841c8fb-6c17-4124-b542-c5fb0b69076e"
JACXSJ010002583.1	RepeatMasker	LINE/I-Jockey	30160	30414	1689	+	.	ID="RND-6_FAMILY-2113";Tend="677";Tstart="424";shortTE="F";uid="3fc68c51-2262-42c7-947a-c2b16fda7715"
JACXSJ010002583.1	RepeatMasker	DNA/TcMar-Tc1	19230	19764	728	+	.	ID="MARINER-42_LMI";Tend="685";Tstart="149";shortTE="F";uid="7d33240f-4034-4484-a7f0-a1957c39c87d"
JACXSJ010002583.1	RepeatMasker	LINE/I-Jockey	31394	31714	2355	+	.	ID="RND-5_FAMILY-1808";Tend="1835";Tstart="1516";shortTE="F";uid="bf7f5f9a-65ca-4add-ada8-65c39bb8fbe7"
JACXSJ010002583.1	RepeatMasker	RC/Helitron	22850	23019	806	+	.	ID="RND-5_FAMILY-7613";Tend="1520";Tstart="1349";shortTE="F";uid="85b17ff8-6bbd-47bc-afbf-03c074c20711"
JACXSJ010002583.1	RepeatMasker	RC/Helitron	22679	22844	621	+	.	ID="RND-1_FAMILY-7";Tend="1784";Tstart="1611";shortTE="F";uid="b62bafd5-b0bb-4873-9233-05b29af94742"
JACXSJ010002583.1	RepeatMasker	Unknown	31712	31968	752	+	.	ID="RND-6_FAMILY-2639";Tend="623";Tstart="352";shortTE="F";uid="fc9cd7b7-5c0c-4ebb-b94f-c544aa5a6931"
JACXSJ010002583.1	RepeatMasker	DNA	12429	12692	443	+	.	ID="DNA4-3_AP";Tend="372";Tstart="134";shortTE="F";uid="e356e316-8e75-4151-a4bb-78dee5b4f96d"
JACXSJ010002583.1	RepeatMasker	DNA/hAT-Ac	18384	18858	3302	+	.	ID="RND-6_FAMILY-11638";Tend="1496";Tstart="1063";shortTE="F";uid="120187b7-1f48-4efc-9469-3daab749623b"
JACXSJ010002583.1	RepeatMasker	DNA/TcMar-Mariner	17497	18283	1031	+	.	ID="MARINER-4_RPR";Tend="965";Tstart="173";shortTE="F";uid="c66f2d9a-21a8-40ff-b031-e95ad8acc3ac"
JACXSJ010002583.1	RepeatMasker	LINE/I-Jockey	31235	31396	1015	+	.	ID="RND-6_FAMILY-2113";Tend="834";Tstart="673";shortTE="F";uid="4e642ad2-bfc0-425e-9012-4cadf7f03987"
JACXSJ010002583.1	RepeatMasker	DNA/Maverick	35858	36246	1246	+	.	ID="RND-6_FAMILY-4026";Tend="708";Tstart="314";shortTE="F";uid="a5168a09-574d-4593-9e13-d22cfda0a9d0"
JACXSJ010002583.1	RepeatMasker	Unknown	40636	41124	2078	+	.	ID="RND-5_FAMILY-4021";Tend="449";Tstart="1";shortTE="F";uid="dfb79abd-69dc-46f7-a91b-009b023eb331"
JACXSJ010002583.1	RepeatMasker	LINE/I-Jockey	7227	8183	632	+	.	ID="VINGI-1_APIS";Tend="3039";Tstart="2088";shortTE="F";uid="6917ab88-e37e-4483-abae-65c7914b18da"
JACXSJ010002583.1	RepeatMasker	Retroposon?	12118	12411	1900	+	.	ID="RND-5_FAMILY-7063";Tend="1641";Tstart="1349";shortTE="F";uid="a8a7bcf0-a3d3-40fa-a67e-998c6faa9ed9"
JACXSJ010002583.1	RepeatMasker	LINE/I-Jockey	6281	7196	615	+	.	ID="VINGI-28_LMI";Tend="1771";Tstart="856";shortTE="F";uid="e5d47604-a045-4638-8e09-26c4681545d1"
JACXSJ010002583.1	RepeatMasker	DNA/MULE-MuDR	1875	2145	624	+	.	ID="MUDR3X_AP";Tend="1946";Tstart="1695";shortTE="F";uid="d1e32dbd-4937-4739-849b-9a16d454b424"
JACXSJ010002583.1	RepeatMasker	DNA/hAT-Tip100	25401	26039	722	+	.	ID="RND-6_FAMILY-3422";Tend="643";Tstart="1";shortTE="F";uid="285f3f86-ca25-4176-a3c9-0a90c42d98a5"
JACXSJ010002583.1	RepeatMasker	Unknown	8240	8790	4489	+	.	ID="RND-6_FAMILY-4946";Tend="1416";Tstart="869";shortTE="F";uid="95efd1a3-cecf-4fe9-a3a2-27dde93cb239"
JACXSJ010002583.1	RepeatMasker	DNA/Ginger-1	37464	38258	2385	+	.	ID="RND-1_FAMILY-50";Tend="2630";Tstart="1848";shortTE="F";uid="638f16c0-ee61-4ccc-bec3-26247f16eb81"
JACXSJ010002583.1	RepeatMasker	DNA/hAT	274	424	528	+	.	ID="RND-6_FAMILY-2527";Tend="1178";Tstart="1024";shortTE="F";uid="1feeb39c-cbc0-4488-9727-52e1e02a9992"
JACXSJ010002583.1	RepeatMasker	DNA	9729	9983	1148	+	.	ID="DNA4-1_AP";Tend="269";Tstart="1";shortTE="F";uid="3dcf3704-bd3d-4833-9c3f-4ffaddcfeefd"
JACXSJ010002583.1	RepeatMasker	DNA/hAT-Tip100	4799	4923	462	-	.	ID="DNA8-107_AP";Tend="236";Tstart="100";shortTE="F";uid="464aa256-7562-4a0e-b5f1-5e590f699eb5"
JACXSJ010002583.1	RepeatMasker	Unknown	30409	31238	5655	-	.	ID="RND-1_FAMILY-17";Tend="1727";Tstart="914";shortTE="F";uid="c6f0bd60-a287-41c8-b3a2-0c775812ab2e"
JACXSJ010002583.1	RepeatMasker	Unknown	16731	17318	1838	-	.	ID="RND-1_FAMILY-104";Tend="1478";Tstart="861";shortTE="F";uid="089c35cc-af9c-4e27-8e22-0538d3be9bad"
JACXSJ010002583.1	RepeatMasker	Unknown	39024	39383	2485	-	.	ID="RND-1_FAMILY-187";Tend="1946";Tstart="1588";shortTE="F";uid="c711965b-0a16-4756-a636-1d936105848d"
JACXSJ010002583.1	RepeatMasker	Unknown	28918	30159	1810	-	.	ID="RND-6_FAMILY-10479";Tend="532";Tstart="68";shortTE="F";uid="cd573b9a-e51a-4e27-be64-36a94c82a368"
JACXSJ010002583.1	RepeatMasker	Unknown	39822	40639	5042	-	.	ID="RND-5_FAMILY-327";Tend="1810";Tstart="995";shortTE="F";uid="1d7460ba-a94e-4af7-a7d9-8a191d74c8f3"
JACXSJ010002583.1	RepeatMasker	DNA/Maverick	41097	41497	2767	-	.	ID="RND-5_FAMILY-3265";Tend="3242";Tstart="2850";shortTE="F";uid="a0b093a3-39c6-4c47-bdd9-8883fdfaf3df"
JACXSJ010002583.1	RepeatMasker	DNA/Ginger	13885	15873	2551	-	.	ID="RND-6_FAMILY-2859";TEgroup="ctg_2583%7CRND-6_FAMILY-2859%7C1";Tend="2491";Tstart="817";shortTE="F";uid="98fedbf2-b72f-466e-a6f0-04f034113aaa"
JACXSJ010002583.1	RepeatMasker	Unknown	27281	28944	10704	-	.	ID="RND-6_FAMILY-10479";TEgroup="ctg_2583%7CRND-6_FAMILY-10479%7C1";Tend="1952";Tstart="421";shortTE="F";uid="249aca9c-c2e3-410f-be1b-a9213b37a6ca"
JACXSJ010002583.1	RepeatMasker	DNA/Maverick	33333	35316	2488	-	.	ID="rnd-1_family-201";Tend="2129";Tstart="1";shortTE="F";uid="445ac32c-53dd-4bd6-ba0a-8de70d698d5a"
JACXSJ010002583.1	RepeatMasker	Unknown	10680	11259	975	-	.	ID="RND-1_FAMILY-208";Tend="1464";Tstart="879";shortTE="F";uid="94e49d44-31c4-40f7-a266-a82ee7542fed"
JACXSJ010002583.1	RepeatMasker	LINE/Tad1	39524	39846	2295	-	.	ID="RND-6_FAMILY-185";Tend="1592";Tstart="1259";shortTE="F";uid="0a3d7c22-bd0c-40af-abaa-2e3b9b285ea6"
JACXSJ010002583.1	RepeatMasker	DNA/hAT	9413	9728	1296	-	.	ID="RND-4_FAMILY-384";Tend="1857";Tstart="1527";shortTE="F";uid="0b193598-f25b-4cc8-bfa9-256f9a1e99b7"
JACXSJ010002583.1	RepeatMasker	Unknown	35317	35494	1467	-	.	ID="RND-1_FAMILY-155";Tend="1710";Tstart="1528";shortTE="F";uid="0554d0bb-ad09-4ca9-b6f0-62f9a386f70d"
JACXSJ010002583.1	RepeatMasker	DNA/hAT	10067	10368	1333	-	.	ID="RND-4_FAMILY-384";Tend="1215";Tstart="896";shortTE="F";uid="63a1674a-cc23-4cfe-bdcd-a0822b3dec36"
JACXSJ010002584.1	RepeatMasker	DNA	20939	21123	568	+	.	ID="dna4-2_ap";Tend="233";Tstart="2";shortTE="F";uid="e3780d7c-f681-44ef-af52-c05995b2307e"
JACXSJ010002584.1	RepeatMasker	LINE/I	2417	2894	1759	+	.	ID="RND-6_FAMILY-10440";TEgroup="ctg_2584%7CRND-6_FAMILY-10440%7C1";Tend="911";Tstart="368";shortTE="F";uid="c34b8740-38a7-4313-8634-8236212b6a03"
JACXSJ010002584.1	RepeatMasker	LINE/I	2896	3558	3963	+	.	ID="RND-1_FAMILY-273";Tend="2476";Tstart="1827";shortTE="F";uid="ba3a582b-78ab-4d7c-b997-daed6b4be28e"
JACXSJ010002584.1	RepeatMasker	DNA	21116	21505	1329	+	.	ID="DNA4-2_AP";Tend="768";Tstart="392";shortTE="F";uid="03e30f09-9945-40fe-bac0-5f35f36e5eae"
JACXSJ010002584.1	RepeatMasker	DNA	20638	20776	679	+	.	ID="dna4-2_ap";Tend="739";Tstart="598";shortTE="F";uid="4761a346-c9ca-4ac8-8a13-2d40be06c150"
JACXSJ010002584.1	RepeatMasker	DNA/Ginger	9490	9695	798	+	.	ID="RND-6_FAMILY-2859";Tend="1022";Tstart="807";shortTE="F";uid="65141b47-61e2-4c77-b7d8-6be5527b5f29"
JACXSJ010002584.1	RepeatMasker	LINE/I	1828	2049	685	-	.	ID="RND-6_FAMILY-5148";Tend="1379";Tstart="1162";shortTE="F";uid="45ddeb9d-d46c-456f-93d2-ee4aa8503993"
JACXSJ010002584.1	RepeatMasker	DNA/MULE-MuDR	1352	1627	1883	-	.	ID="RND-5_FAMILY-8438";Tend="520";Tstart="249";shortTE="F";uid="6779553d-4677-49ad-924c-c60082334b1f"
JACXSJ010002584.1	RepeatMasker	DNA	2094	2286	624	-	.	ID="ttaa3b_ap";Tend="213";Tstart="16";shortTE="F";uid="2d47842b-ad9b-4e0b-ab6b-56c73b9e360d"
JACXSJ010002584.1	RepeatMasker	Unknown	10315	10652	689	-	.	ID="RND-6_FAMILY-7423";TEgroup="ctg_2584%7CRND-6_FAMILY-7423%7C1";Tend="1372";Tstart="928";shortTE="F";uid="529a5ea2-e1f8-40af-a089-c50d3217104f"
JACXSJ010002585.1	RepeatMasker	Unknown	37706	38121	439	+	.	ID="RND-5_FAMILY-1382";TEgroup="ctg_2585%7CRND-5_FAMILY-1382%7C1";Tend="1546";Tstart="915";shortTE="T";uid="29587c0d-8b76-4e14-a2b5-7e240a9b62c8"
JACXSJ010002585.1	RepeatMasker	LINE/I-Jockey	34629	37146	6478	+	.	ID="RND-6_FAMILY-7782";Tend="2579";Tstart="341";shortTE="F";uid="a956502e-bb3e-4854-9899-6be7915c722c"
JACXSJ010002585.1	RepeatMasker	DNA/Ginger	9619	10484	3894	+	.	ID="RND-6_FAMILY-2859";Tend="2490";Tstart="1614";shortTE="F";uid="7fd041d4-2e2e-4580-80c2-aa3eff696eef"
JACXSJ010002585.1	RepeatMasker	Unknown	31792	32106	1427	+	.	ID="RND-1_FAMILY-68";Tend="1186";Tstart="867";shortTE="F";uid="767ca299-a657-4902-9857-7a586ca18d6d"
JACXSJ010002585.1	RepeatMasker	DNA/Ginger	19316	19468	964	+	.	ID="RND-6_FAMILY-2859";Tend="973";Tstart="816";shortTE="F";uid="9b665fe0-0c5e-4e09-b7b3-51be6d9da3c0"
JACXSJ010002585.1	RepeatMasker	DNA/hAT-hATm	8299	8786	2171	+	.	ID="RND-5_FAMILY-4820";Tend="2654";Tstart="2145";shortTE="F";uid="6abbfc6e-4f65-4a18-9b11-f90fd452984a"
JACXSJ010002585.1	RepeatMasker	DNA/hAT-Charlie	12577	12827	1478	+	.	ID="RND-6_FAMILY-15280";Tend="1159";Tstart="894";shortTE="F";uid="482dd829-5d91-40af-afd6-34358849e301"
JACXSJ010002585.1	RepeatMasker	DNA/Ginger	19480	20134	2321	+	.	ID="rnd-6_family-2859";Tend="2493";Tstart="1651";shortTE="F";uid="5ed38d3a-da3f-4d97-a431-4722d73039e5"
JACXSJ010002585.1	RepeatMasker	Retroposon?	8802	9619	4115	+	.	ID="RND-5_FAMILY-1723";Tend="2871";Tstart="2120";shortTE="F";uid="43d9318b-90dc-4e14-8a89-ffb300f7a9ec"
JACXSJ010002585.1	RepeatMasker	DNA	17700	18100	2133	+	.	ID="dna-ttaa-1_ap";Tend="394";Tstart="1";shortTE="F";uid="8dba7a36-af2f-4063-a2e0-2587e1c294aa"
JACXSJ010002585.1	RepeatMasker	Unknown	7688	7984	1195	+	.	ID="RND-6_FAMILY-11024";Tend="357";Tstart="71";shortTE="F";uid="3ce918ac-6ea1-4cf7-b010-7b8d1775baba"
JACXSJ010002585.1	RepeatMasker	DNA/Ginger	1859	2010	513	+	.	ID="RND-6_FAMILY-2859";Tend="2440";Tstart="2292";shortTE="F";uid="984162d6-9715-42c6-8e34-436d0181a0fc"
JACXSJ010002585.1	RepeatMasker	Unknown	5863	7086	909	+	.	ID="RND-4_FAMILY-419";Tend="1365";Tstart="3";shortTE="F";uid="e5b25beb-45dd-4772-9ad2-0a137dbe75c5"
JACXSJ010002585.1	RepeatMasker	LINE/I-Jockey	1	531	736	+	.	ID="RND-1_FAMILY-57";Tend="4446";Tstart="3973";shortTE="F";uid="8929a367-a6a3-4d65-aefc-54e9a1f781e1"
JACXSJ010002585.1	RepeatMasker	DNA/Ginger	32397	33138	1064	-	.	ID="RND-6_FAMILY-2859";Tend="1620";Tstart="815";shortTE="F";uid="841ed279-6aa1-47b8-9e3b-1570a541f5fa"
JACXSJ010002585.1	RepeatMasker	DNA/hAT-hATm	41005	41323	1977	-	.	ID="RND-5_FAMILY-4820";Tend="2274";Tstart="1975";shortTE="F";uid="b51f67b0-b109-4dfb-8786-01cb28825f8f"
JACXSJ010002585.1	RepeatMasker	LINE/RTE-BovB	30429	30728	441	-	.	ID="RND-6_FAMILY-7786";Tend="2442";Tstart="2139";shortTE="F";uid="8fd3b9d7-1e8b-416c-9291-03a4453c969e"
JACXSJ010002585.1	RepeatMasker	Retroposon?	19317	19772	798	-	.	ID="RND-5_FAMILY-4166";Tend="1545";Tstart="1049";shortTE="F";uid="88db22af-7db1-4bf6-9883-8de081fb3b96"
JACXSJ010002585.1	RepeatMasker	DNA/TcMar-m44	14394	14529	610	-	.	ID="dnax-3b_ap";Tend="138";Tstart="1";shortTE="F";uid="beef92e4-1c4d-44c2-919a-5c36461f3da8"
JACXSJ010002585.1	RepeatMasker	DNA	10647	10851	1120	-	.	ID="RND-5_FAMILY-4476";Tend="1122";Tstart="896";shortTE="F";uid="28423389-697c-4b90-b0f1-175f80e166d3"
JACXSJ010002585.1	RepeatMasker	DNA/TcMar-Tc1	40236	40951	5548	-	.	ID="RND-5_FAMILY-6589";Tend="2354";Tstart="1638";shortTE="F";uid="adc2d52a-522f-4c88-bc84-7aa9e55a27c4"
JACXSJ010002585.1	RepeatMasker	LINE/I-Jockey	75	532	3846	-	.	ID="RND-1_FAMILY-86";Tend="1435";Tstart="978";shortTE="F";uid="d1317d1b-8312-49bb-abce-ec7e3b62c4f8"
JACXSJ010002585.1	RepeatMasker	DNA/Ginger-1	24277	25461	4019	-	.	ID="RND-6_FAMILY-313";Tend="2428";Tstart="1176";shortTE="F";uid="481bf93f-4df4-4a90-8005-5768c6ceab34"
JACXSJ010002585.1	RepeatMasker	LINE/CR1	28356	29368	716	-	.	ID="RND-6_FAMILY-3757";Tend="1831";Tstart="748";shortTE="F";uid="b44d52ef-bff8-4d6a-aa25-2d3b3a091d7a"
JACXSJ010002585.1	RepeatMasker	Unknown	10922	11074	469	-	.	ID="RND-4_FAMILY-432";Tend="1495";Tstart="1353";shortTE="F";uid="42ce5f88-9b7d-45ad-b609-e59fa1875ca9"
JACXSJ010002585.1	RepeatMasker	Unknown	3948	4553	3694	-	.	ID="RND-6_FAMILY-19196";Tend="1437";Tstart="830";shortTE="F";uid="768a0fe5-9f19-4e5c-9f6c-b54ac3c550e8"
JACXSJ010002585.1	RepeatMasker	DNA	17985	18129	564	-	.	ID="RND-6_FAMILY-432";Tend="339";Tstart="195";shortTE="F";uid="6aa958ea-4369-479d-9754-2f057f9f6309"
JACXSJ010002585.1	RepeatMasker	DNA	14543	14751	548	-	.	ID="dna-ttaa-1_ap";Tend="220";Tstart="5";shortTE="F";uid="e592bb7c-ee86-4184-96e2-382e83a46b4b"
JACXSJ010002585.1	RepeatMasker	Unknown	8009	8268	470	-	.	ID="RND-4_FAMILY-419";Tend="415";Tstart="168";shortTE="F";uid="b7b7b85b-0a0f-4e51-98b3-9e83dc5e208e"
JACXSJ010002586.1	RepeatMasker	DNA/Ginger	37744	37988	556	+	.	ID="RND-6_FAMILY-2859";Tend="2470";Tstart="2245";shortTE="F";uid="c7cf0b4e-7497-4d4d-b9ff-5ffa6455715e"
JACXSJ010002586.1	RepeatMasker	Retroposon?	24324	24511	463	+	.	ID="RND-6_FAMILY-2699";Tend="992";Tstart="815";shortTE="F";uid="10367652-8809-421e-a42f-f362a27b4a0a"
JACXSJ010002586.1	RepeatMasker	DNA/TcMar-Mariner	1	301	2583	+	.	ID="RND-6_FAMILY-13874";Tend="1726";Tstart="1425";shortTE="F";uid="94da9474-ec0b-44a3-9946-dc587dc04289"
JACXSJ010002586.1	RepeatMasker	DNA	25213	25434	409	+	.	ID="RND-6_FAMILY-2124";Tend="597";Tstart="356";shortTE="F";uid="b2276710-a68c-40a2-8036-c8e2c519dfd3"
JACXSJ010002586.1	RepeatMasker	DNA/Ginger	5874	6535	3370	+	.	ID="RND-6_FAMILY-2859";Tend="2468";Tstart="1830";shortTE="F";uid="bc52c634-d447-4dad-8f4b-c2914fcb54a7"
JACXSJ010002586.1	RepeatMasker	DNA/hAT-hAT19	23556	24222	2485	-	.	ID="RND-6_FAMILY-13228";Tend="1417";Tstart="773";shortTE="F";uid="bc4c0652-ae5e-45f4-9f8c-0d2f4800be74"
JACXSJ010002586.1	RepeatMasker	Retroposon?	15442	15963	800	-	.	ID="SINE2-1_AP";TEgroup="ctg_2586%7CSINE2-1_AP%7C1";Tend="1236";Tstart="879";shortTE="F";uid="90d2c965-0ba7-447c-857c-2a6acdaf8670"
JACXSJ010002586.1	RepeatMasker	LINE/L2	765	1104	443	-	.	ID="RND-6_FAMILY-9492";Tend="1510";Tstart="1164";shortTE="F";uid="c002f03d-cd4a-444b-b252-5eba79725236"
JACXSJ010002586.1	RepeatMasker	DNA/MULE-MuDR	25530	25648	441	-	.	ID="RND-6_FAMILY-17012";Tend="2484";Tstart="2332";shortTE="F";uid="ce760103-3cf5-458e-87f3-e5d4a1534e68"
JACXSJ010002586.1	RepeatMasker	DNA	9132	9498	896	-	.	ID="TTAA3C_AP";Tend="425";Tstart="7";shortTE="F";uid="768ac552-2cc5-44d1-9e0c-fbaa08d62f59"
JACXSJ010002586.1	RepeatMasker	Unknown	5100	5334	1656	-	.	ID="RND-6_FAMILY-11924";Tend="1081";Tstart="859";shortTE="F";uid="1c0a2949-1b59-43d2-9af8-b2acb67b12ab"
JACXSJ010002586.1	RepeatMasker	DNA/Ginger	15440	15540	538	-	.	ID="RND-6_FAMILY-2859";Tend="2474";Tstart="2366";shortTE="F";uid="8f992440-f449-41a8-ab35-eaed82c5d0bf"
JACXSJ010002586.1	RepeatMasker	DNA/Ginger-1	6658	8132	8010	-	.	ID="RND-6_FAMILY-10325";Tend="1535";Tstart="56";shortTE="F";uid="7470b626-8b8b-4059-8df3-435a7e54374a"
JACXSJ010002586.1	RepeatMasker	DNA/hAT-Tip100	41105	41265	1395	-	.	ID="RND-6_FAMILY-2422";Tend="1337";Tstart="1177";shortTE="F";uid="ccefcb3a-d98f-427d-9c42-9d916b9f886b"
JACXSJ010002586.1	RepeatMasker	RC/Helitron	25356	25548	779	-	.	ID="RND-1_FAMILY-43";Tend="1269";Tstart="1077";shortTE="F";uid="ceff9449-8d8d-4213-9f94-3f8e3e7c4856"
JACXSJ010002587.1	RepeatMasker	DNA/MULE-MuDR	12363	12901	3376	+	.	ID="RND-6_FAMILY-9762";Tend="1414";Tstart="890";shortTE="F";uid="097df758-7703-4a5c-bd9f-97034dc1e25a"
JACXSJ010002587.1	RepeatMasker	DNA	4453	4626	447	+	.	ID="ttaa2c_ap";Tend="243";Tstart="75";shortTE="F";uid="0669171b-3fed-4dd7-a836-40a5d62aeb82"
JACXSJ010002587.1	RepeatMasker	Unknown	4967	5277	1809	+	.	ID="RND-4_FAMILY-495";Tend="1217";Tstart="906";shortTE="F";uid="40228dfd-5f29-4454-82b5-48b32c5ed4aa"
JACXSJ010002587.1	RepeatMasker	DNA	26953	27254	1189	+	.	ID="RND-1_FAMILY-49";Tend="1489";Tstart="1174";shortTE="F";uid="c727e68b-56e1-43de-ae83-604bb3682e43"
JACXSJ010002587.1	RepeatMasker	DNA	17124	17273	446	+	.	ID="ttaa3c_ap";Tend="408";Tstart="257";shortTE="F";uid="fa49631e-aebf-4418-9288-df59926d44c8"
JACXSJ010002587.1	RepeatMasker	DNA/PiggyBac	685	1378	606	+	.	ID="PIGGYBAC-22_LMI";Tend="1737";Tstart="1047";shortTE="F";uid="12f1fc87-8df5-443b-8450-fcfa872bfecc"
JACXSJ010002587.1	RepeatMasker	Unknown	5599	5834	963	+	.	ID="RND-4_FAMILY-495";Tend="1425";Tstart="1215";shortTE="F";uid="cfaea497-3bd2-447c-bfa5-d0341458f869"
JACXSJ010002587.1	RepeatMasker	RC/Helitron	23852	24872	7051	+	.	ID="RND-1_FAMILY-43";Tend="1880";Tstart="859";shortTE="F";uid="6dc59556-2638-4b3b-9752-188d5d8a74bd"
JACXSJ010002587.1	RepeatMasker	DNA/Kolobok-E	2206	2518	468	+	.	ID="RND-6_FAMILY-2763";Tend="1243";Tstart="914";shortTE="F";uid="244269d0-84f3-4143-b946-383a59cd4bb6"
JACXSJ010002587.1	RepeatMasker	DNA	36712	36939	471	+	.	ID="dna4-2_ap";Tend="228";Tstart="7";shortTE="F";uid="20239eeb-ab09-4ac6-ad0e-063ead103d50"
JACXSJ010002587.1	RepeatMasker	DNA/hAT-Tip100	40379	40886	3433	+	.	ID="RND-6_FAMILY-2331";Tend="1365";Tstart="858";shortTE="F";uid="9b56b038-b449-4189-9a52-37e04e95cd36"
JACXSJ010002587.1	RepeatMasker	DNA	19661	20415	3005	+	.	ID="DNA4-2_AP";Tend="767";Tstart="2";shortTE="F";uid="1c2783ed-ddb1-4b2a-9e3a-56571581e61c"
JACXSJ010002587.1	RepeatMasker	Unknown	1	422	2241	-	.	ID="RND-5_FAMILY-7079";TEgroup="ctg_2587%7CRND-5_FAMILY-7079%7C1";Tend="707";Tstart="113";shortTE="F";uid="cfa9974c-98d0-4626-95cd-4a90b9308445"
JACXSJ010002587.1	RepeatMasker	DNA/hAT	27937	28413	1688	-	.	ID="RND-5_FAMILY-1497";Tend="1497";Tstart="919";shortTE="F";uid="14cec670-1ece-4b8a-ba04-95a01bbeca25"
JACXSJ010002587.1	RepeatMasker	DNA	26714	26941	597	-	.	ID="DNA8-31_AP";Tend="592";Tstart="330";shortTE="F";uid="ad013182-1598-4625-99bc-cc2e53680adc"
JACXSJ010002587.1	RepeatMasker	DNA	4473	4638	640	-	.	ID="TTAA3_AP";Tend="340";Tstart="167";shortTE="F";uid="30babdda-55e5-4ec6-8cb4-98d15b236d80"
JACXSJ010002587.1	RepeatMasker	DNA	26941	27049	453	-	.	ID="TTAA25_AP";Tend="323";Tstart="216";shortTE="F";uid="f5c67ea2-8292-460b-86b8-e2bf3170cbea"
JACXSJ010002587.1	RepeatMasker	DNA	13282	14108	4231	-	.	ID="RND-4_FAMILY-2248";Tend="1733";Tstart="930";shortTE="F";uid="9ffd3061-e3cc-49a3-b3c7-80e4a0cb1135"
JACXSJ010002587.1	RepeatMasker	LINE/I-Jockey	22439	22828	544	-	.	ID="RND-5_FAMILY-3995";Tend="694";Tstart="340";shortTE="F";uid="c2abfa47-e9dd-432b-afb1-829b7b92d187"
JACXSJ010002587.1	RepeatMasker	DNA/MULE-MuDR	11507	11921	1185	-	.	ID="RND-6_FAMILY-966";Tend="1281";Tstart="814";shortTE="F";uid="b9c36f1b-9217-47f5-ba53-e96bf4e75edf"
JACXSJ010002587.1	RepeatMasker	DNA/Kolobok-E	2114	2245	503	-	.	ID="RND-6_FAMILY-1681";Tend="1720";Tstart="1585";shortTE="F";uid="892d7c95-6adc-4a96-9720-9be3f1150793"
JACXSJ010002587.1	RepeatMasker	RC/Helitron	24724	24906	968	-	.	ID="RND-6_FAMILY-5008";Tend="1060";Tstart="884";shortTE="F";uid="b36bff5b-835e-4f2b-8163-9ec0bbc5e826"
JACXSJ010002587.1	RepeatMasker	DNA/Ginger	2149	2534	534	-	.	ID="RND-6_FAMILY-2859";TEgroup="ctg_2587%7CRND-6_FAMILY-2859%7C1";Tend="2182";Tstart="1069";shortTE="F";uid="4a2e5360-cf61-4f64-95d6-bd21f5b43a43"
JACXSJ010002588.1	RepeatMasker	LINE/CR1	13805	13975	1029	+	.	ID="RND-6_FAMILY-1483";Tend="1554";Tstart="1383";shortTE="F";uid="2358d43c-d802-4dcb-af1b-954f2e5982b1"
JACXSJ010002588.1	RepeatMasker	Unknown	40533	40725	511	+	.	ID="RND-4_FAMILY-1427";Tend="1690";Tstart="1498";shortTE="F";uid="602a6aa5-a585-4c39-a65b-20ae04f024ed"
JACXSJ010002588.1	RepeatMasker	Unknown	1913	2411	2310	+	.	ID="RND-5_FAMILY-10660";Tend="1426";Tstart="909";shortTE="F";uid="a8dcfa58-ec15-44a8-a3b2-162ff4856f44"
JACXSJ010002588.1	RepeatMasker	DNA	29581	30401	2689	+	.	ID="dna4-2_ap";Tend="1621";Tstart="1";shortTE="F";uid="345c814a-b189-44f5-af00-57bbdc797d87"
JACXSJ010002588.1	RepeatMasker	DNA/Kolobok-E	17942	18204	1053	+	.	ID="RND-1_FAMILY-78";Tend="648";Tstart="388";shortTE="F";uid="2adab042-fa90-462c-93ba-b41f1988340a"
JACXSJ010002588.1	RepeatMasker	DNA/TcMar-Tc1	34801	35137	1148	+	.	ID="RND-1_FAMILY-46";Tend="838";Tstart="500";shortTE="F";uid="aef31082-896e-4e68-9cb3-c3b65d9ee8d6"
JACXSJ010002588.1	RepeatMasker	Unknown	39067	39233	466	+	.	ID="RND-4_FAMILY-1427";TEgroup="ctg_2588%7CRND-4_FAMILY-1427%7C1";Tend="1745";Tstart="800";shortTE="F";uid="5a632560-a54c-4387-91e7-3f069acc850b"
JACXSJ010002588.1	RepeatMasker	DNA/Kolobok-E	8139	9081	926	+	.	ID="KOLOBOKE-2_AP";Tend="2055";Tstart="1124";shortTE="F";uid="bd96b6a1-6764-4c0f-a05d-545cdf8e6386"
JACXSJ010002588.1	RepeatMasker	DNA/Ginger-1	19224	20958	10349	+	.	ID="RND-6_FAMILY-313";Tend="2446";Tstart="726";shortTE="F";uid="b1da5dae-1851-4372-91c0-d7257b10f724"
JACXSJ010002588.1	RepeatMasker	DNA	26514	27231	954	+	.	ID="DNA4-2_AP";Tend="769";Tstart="98";shortTE="F";uid="a7062f7d-649d-4fa3-80e2-cd48c63c52d9"
JACXSJ010002588.1	RepeatMasker	DNA/Ginger-1	9082	9206	4496	+	.	ID="rnd-6_family-313";Tend="2440";Tstart="1324";shortTE="F";uid="b06a0873-8876-4127-a4e9-d2b493642014"
JACXSJ010002588.1	RepeatMasker	DNA/hAT-Charlie	2584	2796	1074	+	.	ID="RND-6_FAMILY-18044";Tend="1163";Tstart="936";shortTE="F";uid="0e79f5f5-3849-4181-b420-c9de39cb95ce"
JACXSJ010002588.1	RepeatMasker	DNA/TcMar-Tc1	35468	36533	3259	+	.	ID="RND-5_FAMILY-6589";Tend="1634";Tstart="555";shortTE="F";uid="7650f022-16db-4a4d-950d-c71780034337"
JACXSJ010002588.1	RepeatMasker	Retroposon?	21412	21632	754	+	.	ID="RND-1_FAMILY-89";Tend="3755";Tstart="3540";shortTE="F";uid="8b05f375-254f-44fb-96da-17601d93926b"
JACXSJ010002588.1	RepeatMasker	DNA	6800	6984	550	+	.	ID="RND-6_FAMILY-2710";Tend="835";Tstart="655";shortTE="F";uid="d4d068ea-2e31-4091-a348-ae88c41c1f5e"
JACXSJ010002588.1	RepeatMasker	DNA	18284	18613	1101	-	.	ID="RND-1_FAMILY-58";Tend="1247";Tstart="911";shortTE="F";uid="c38e6dc9-1399-4504-bd9f-22d822046a0b"
JACXSJ010002588.1	RepeatMasker	DNA	32079	32839	3553	-	.	ID="DNA4-2_AP";Tend="769";Tstart="1";shortTE="F";uid="ad3739cc-e8cd-4f1c-9ed6-b31b2f12f812"
JACXSJ010002588.1	RepeatMasker	DNA/TcMar-Tc1	36772	37118	1084	-	.	ID="RND-1_FAMILY-46";Tend="838";Tstart="490";shortTE="F";uid="fe058572-708b-4914-93ef-9a676f1a81e0"
JACXSJ010002588.1	RepeatMasker	DNA/hAT-hAT19	20949	21149	807	-	.	ID="HAT-N15_AP";Tend="207";Tstart="1";shortTE="F";uid="8fa7c677-5296-4418-aa3d-222ceb2a115e"
JACXSJ010002588.1	RepeatMasker	DNA/hAT-Charlie	34318	34637	430	-	.	ID="RND-4_FAMILY-1429";Tend="1318";Tstart="975";shortTE="F";uid="fffcf363-d9c5-4b6d-aea1-c65433110da5"
JACXSJ010002588.1	RepeatMasker	DNA/hAT-hAT19	6695	6958	401	-	.	ID="RND-5_FAMILY-5819";Tend="1742";Tstart="1492";shortTE="F";uid="1af85069-ee5e-446e-82b4-aa2b27aa45f4"
JACXSJ010002589.1	RepeatMasker	DNA/hAT-Tip100	18516	19564	6685	+	.	ID="RND-6_FAMILY-6547";Tend="1204";Tstart="153";shortTE="F";uid="51815b00-e2c7-4e15-8afb-e8ac4a49b34e"
JACXSJ010002589.1	RepeatMasker	DNA/hAT-Tip100	7604	8370	4574	+	.	ID="RND-6_FAMILY-12522";Tend="1310";Tstart="532";shortTE="F";uid="10731f41-68f3-47a1-a564-e4d57de18349"
JACXSJ010002589.1	RepeatMasker	DNA	26967	27164	547	+	.	ID="ttaa3b_ap";Tend="201";Tstart="1";shortTE="F";uid="9c732c8b-824c-483c-94c4-0ba55066d37e"
JACXSJ010002589.1	RepeatMasker	DNA/MULE-MuDR	20998	21548	2770	+	.	ID="RND-6_FAMILY-11657";Tend="1379";Tstart="827";shortTE="F";uid="c1afb719-a465-4abd-87c5-977b95998772"
JACXSJ010002589.1	RepeatMasker	DNA	13108	13324	505	+	.	ID="DNA-TTAA-1_AP";Tend="223";Tstart="2";shortTE="F";uid="b02930df-c7c5-461f-b685-22917ffa982d"
JACXSJ010002589.1	RepeatMasker	DNA/hAT-Tip100	17164	17574	560	+	.	ID="RND-6_FAMILY-19454";Tend="1099";Tstart="689";shortTE="F";uid="a0e0ec21-f914-4ad6-8a1c-4d969f3899cc"
JACXSJ010002589.1	RepeatMasker	DNA/hAT-Tip100	17902	18032	877	+	.	ID="RND-6_FAMILY-6547";Tend="129";Tstart="1";shortTE="F";uid="642293a8-411b-4b9b-a278-d4badd01eaa7"
JACXSJ010002589.1	RepeatMasker	DNA/Kolobok-E	39474	39755	473	+	.	ID="RND-6_FAMILY-2763";Tend="1437";Tstart="1172";shortTE="F";uid="2290f26c-f356-475d-b06a-e15a0eb7e549"
JACXSJ010002589.1	RepeatMasker	DNA	26285	26687	1756	-	.	ID="RND-5_FAMILY-9794";Tend="1323";Tstart="909";shortTE="F";uid="5f04b22a-7af0-4cb5-9454-82cf888e2067"
JACXSJ010002589.1	RepeatMasker	DNA	29385	29875	1084	-	.	ID="DNA8-31_AP";Tend="595";Tstart="22";shortTE="F";uid="bc21c64f-a4ad-4bef-8881-3330fa5000e4"
JACXSJ010002589.1	RepeatMasker	DNA	27646	27873	708	-	.	ID="ttaa3b_ap";Tend="246";Tstart="10";shortTE="F";uid="cbdb0487-ad46-403b-b641-6b58b70f812c"
JACXSJ010002589.1	RepeatMasker	Retroposon?	39239	39754	683	-	.	ID="RND-6_FAMILY-3453";Tend="953";Tstart="37";shortTE="F";uid="c8c4063f-84b5-4455-9992-280ecd5cd0c3"
JACXSJ010002589.1	RepeatMasker	DNA/Sola-1	41025	41189	1429	-	.	ID="RND-6_FAMILY-1435";Tend="1202";Tstart="1038";shortTE="F";uid="a39e30b4-bf3b-486e-8a40-e3bb66891ca6"
JACXSJ010000259.1	RepeatMasker	DNA/MULE-MuDR	12079	12302	1416	+	.	ID="RND-6_FAMILY-596";Tend="718";Tstart="485";shortTE="F";uid="553c044a-af28-49e0-b226-939b6f608920"
JACXSJ010000259.1	RepeatMasker	Unknown	30843	31034	1433	+	.	ID="RND-5_FAMILY-1341";Tend="1146";Tstart="952";shortTE="F";uid="e9fd1705-45f5-4a1d-b9ab-be63f4021bbd"
JACXSJ010000259.1	RepeatMasker	DNA	12661	12806	665	+	.	ID="dna4-1_ap";Tend="823";Tstart="692";shortTE="F";uid="2c7d00a7-adc5-4c9f-93f4-038dbab9cb9b"
JACXSJ010000259.1	RepeatMasker	Retroposon?	11857	12174	833	+	.	ID="RND-1_FAMILY-223";Tend="983";Tstart="678";shortTE="F";uid="c6a33344-a3e5-4d4c-84f0-f1f6c8521d32"
JACXSJ010000259.1	RepeatMasker	DNA/Ginger	9434	9592	473	+	.	ID="RND-6_FAMILY-2859";Tend="1492";Tstart="1323";shortTE="F";uid="79119aa8-4336-4191-8e45-b123a56ddf0f"
JACXSJ010000259.1	RepeatMasker	DNA/TcMar-Tc1	7080	8071	2804	+	.	ID="RND-6_FAMILY-14994";Tend="1708";Tstart="699";shortTE="F";uid="3b10979c-1710-4bbc-b5b7-5ac8ded87950"
JACXSJ010000259.1	RepeatMasker	DNA/hAT	24619	24788	1001	-	.	ID="RND-6_FAMILY-1225";Tend="1093";Tstart="925";shortTE="F";uid="1a900890-2fc2-48eb-83a0-f9f4988a18e5"
JACXSJ010000259.1	RepeatMasker	Unknown	27712	27889	728	-	.	ID="RND-1_FAMILY-128";Tend="1422";Tstart="1211";shortTE="F";uid="a6b04668-695e-4540-97cd-5148c4630b24"
JACXSJ010000259.1	RepeatMasker	DNA/MULE-NOF	25898	26119	706	-	.	ID="rehavkus1_ap";Tend="4398";Tstart="4218";shortTE="F";uid="d05c8bdd-9527-4915-b019-c838980edcca"
JACXSJ010000259.1	RepeatMasker	LINE/I-Jockey	9535	11842	3533	-	.	ID="RND-5_FAMILY-3834";Tend="4949";Tstart="1921";shortTE="F";uid="d665b60c-cd37-4197-924d-be180465102a"
JACXSJ010000259.1	RepeatMasker	DNA/TcMar-Tc1	6264	6787	1041	-	.	ID="RND-6_FAMILY-14994";Tend="1671";Tstart="1105";shortTE="F";uid="0d4c9fd9-1b8e-41da-aa8c-d782132303f6"
JACXSJ010000259.1	RepeatMasker	Unknown	19680	20613	1997	-	.	ID="RND-6_FAMILY-4042";Tend="1674";Tstart="739";shortTE="F";uid="ff0cc4ab-ebff-4d41-bfdc-d0eecf80a807"
JACXSJ010000259.1	RepeatMasker	Unknown	29321	29502	1004	-	.	ID="RND-1_FAMILY-128";Tend="1198";Tstart="1007";shortTE="F";uid="8a284ae6-e291-45af-ab9b-c1cf71cd180b"
JACXSJ010000259.1	RepeatMasker	DNA/TcMar-Pogo	33040	33644	2329	-	.	ID="RND-5_FAMILY-822";Tend="1510";Tstart="902";shortTE="F";uid="536dfcc4-1426-4499-9762-0366ebba331a"
JACXSJ010000259.1	RepeatMasker	LINE/L2	380	803	2335	-	.	ID="RND-6_FAMILY-24093";Tend="1631";Tstart="1201";shortTE="F";uid="14cfc041-a9f3-4ede-a94d-93bfd651f6da"
JACXSJ010000259.1	RepeatMasker	DNA/Kolobok-E	11845	12133	1131	-	.	ID="RND-6_FAMILY-2763";Tend="1379";Tstart="1081";shortTE="F";uid="cbb57113-bc9a-4fd2-9286-be697eddafce"
JACXSJ010000259.1	RepeatMasker	LINE/R1	19309	19579	627	-	.	ID="RND-6_FAMILY-2982";Tend="1350";Tstart="1115";shortTE="F";uid="15a07a61-e941-41c9-bfa6-e648b4a7acf3"
JACXSJ010000259.1	RepeatMasker	Unknown	1476	1581	508	-	.	ID="RND-6_FAMILY-2427";Tend="430";Tstart="326";shortTE="F";uid="52cc025a-971e-48a0-8988-c01ec979a5f6"
JACXSJ010000259.1	RepeatMasker	RC/Helitron	13934	14087	478	-	.	ID="HALYOMORPHA_HALYS-1_FAMILY-196";Tend="165";Tstart="26";shortTE="F";uid="27a2ec72-ff8c-4371-8264-cca6e74acdb4"
JACXSJ010002590.1	RepeatMasker	DNA/hAT-hAT19	3111	3358	649	+	.	ID="RND-6_FAMILY-1820";Tend="1666";Tstart="1411";shortTE="F";uid="4937338a-56b5-443a-ae3e-c7074953cdf6"
JACXSJ010002590.1	RepeatMasker	DNA	8812	8977	454	+	.	ID="RND-6_FAMILY-2710";Tend="1389";Tstart="1225";shortTE="F";uid="dbecbba3-c9a8-4b44-91d7-006cb73e209c"
JACXSJ010002590.1	RepeatMasker	DNA	24424	24628	629	+	.	ID="DNA4-2_AP";Tend="586";Tstart="375";shortTE="F";uid="6871b4fe-74dd-4bfd-a638-99c637f9af46"
JACXSJ010002590.1	RepeatMasker	DNA/Ginger	36421	36864	650	+	.	ID="RND-6_FAMILY-2859";TEgroup="ctg_2590%7CRND-6_FAMILY-2859%7C1";Tend="1960";Tstart="798";shortTE="F";uid="2d8cefd9-3255-4626-9179-f2109b139f18"
JACXSJ010002590.1	RepeatMasker	DNA/hAT-Charlie	6376	7150	1479	+	.	ID="RND-6_FAMILY-6325";TEgroup="ctg_2590%7CRND-6_FAMILY-6325%7C1";Tend="1958";Tstart="1272";shortTE="F";uid="1ac17a6f-0224-46d7-954a-04327ac7a9fe"
JACXSJ010002590.1	RepeatMasker	Unknown	22904	23409	768	+	.	ID="RND-1_FAMILY-155";Tend="1643";Tstart="1130";shortTE="F";uid="bea03006-fafe-438d-ab4b-e64b896f6d31"
JACXSJ010002590.1	RepeatMasker	DNA	35116	35794	1928	-	.	ID="DNA4-2_AP";Tend="768";Tstart="1";shortTE="F";uid="824a9745-3f0d-4b94-af32-216431edbbff"
JACXSJ010002590.1	RepeatMasker	Unknown	22578	22895	951	-	.	ID="RND-1_FAMILY-154";Tend="1704";Tstart="1405";shortTE="F";uid="8573987c-84e8-4d21-a1aa-86f1892ed68c"
JACXSJ010002590.1	RepeatMasker	DNA/hAT-Tip100	40937	41095	1390	-	.	ID="RND-6_FAMILY-2422";Tend="1335";Tstart="1177";shortTE="F";uid="a1670b2c-8b97-4d39-9aae-a7e677412c58"
JACXSJ010002590.1	RepeatMasker	DNA/hAT-hAT19	1799	2705	903	-	.	ID="hat-4_lmi";Tend="1783";Tstart="813";shortTE="F";uid="efc670cf-35d1-448f-ba62-5085a812c416"
JACXSJ010002590.1	RepeatMasker	DNA	28	673	2340	-	.	ID="DNA4-2_AP";Tend="653";Tstart="1";shortTE="F";uid="442a9e8b-54d2-445e-adad-9852788b82ac"
JACXSJ010002590.1	RepeatMasker	LINE/I	26969	27459	1120	-	.	ID="RND-6_FAMILY-24773";Tend="1634";Tstart="1195";shortTE="F";uid="fc20364c-9aa3-4a9d-b88b-da01418ceb7a"
JACXSJ010002590.1	RepeatMasker	RC/Helitron	10161	10542	1002	-	.	ID="RND-5_FAMILY-7613";Tend="1924";Tstart="1525";shortTE="F";uid="c882f9d3-c3a9-49c6-a6e8-5e13a64bdc42"
JACXSJ010002590.1	RepeatMasker	DNA/hAT-hAT19	1270	1521	421	-	.	ID="HAT-N5_AP";Tend="672";Tstart="419";shortTE="F";uid="b80f2929-30b7-441b-b8a5-01884f928601"
JACXSJ010002590.1	RepeatMasker	DNA	29798	30414	1467	-	.	ID="DNA4-3_AP";Tend="624";Tstart="1";shortTE="F";uid="0e0f43d1-9f9e-4e87-b856-5c93aec9b9f6"
JACXSJ010002590.1	RepeatMasker	DNA/TcMar-Tc1	8615	8735	416	-	.	ID="RND-5_FAMILY-1747";Tend="1395";Tstart="1260";shortTE="F";uid="d5e2243d-8ee0-44f5-b691-228e759e8de2"
JACXSJ010002590.1	RepeatMasker	DNA/hAT-hAT19	21222	21430	760	-	.	ID="RND-5_FAMILY-4572";Tend="1090";Tstart="891";shortTE="F";uid="9dd5f6f4-822f-4fd4-a467-066a9dd50ce4"
JACXSJ010002590.1	RepeatMasker	DNA/hAT-hAT19	5044	5588	1579	-	.	ID="RND-4_FAMILY-551";Tend="1456";Tstart="925";shortTE="F";uid="a56ff0a8-8b4b-4660-9793-6ee5cef899fb"
JACXSJ010002590.1	RepeatMasker	LINE/I-Jockey	39052	39290	413	-	.	ID="RND-5_FAMILY-3995";Tend="640";Tstart="401";shortTE="F";uid="512ca238-5ba3-45e2-8ece-a9a6dbcac9c1"
JACXSJ010002591.1	RepeatMasker	DNA/Ginger	26235	26513	1318	+	.	ID="RND-6_FAMILY-2859";Tend="2487";Tstart="2211";shortTE="F";uid="8aa7ed6d-ea34-4021-9b15-2bb11835eaa4"
JACXSJ010002591.1	RepeatMasker	DNA/Ginger	34519	36164	4902	+	.	ID="RND-6_FAMILY-2859";Tend="2513";Tstart="814";shortTE="F";uid="766b0a57-91a9-4c4a-a1e9-0d6a522f45a1"
JACXSJ010002591.1	RepeatMasker	DNA/Kolobok-E	18758	18923	408	+	.	ID="RND-6_FAMILY-2763";Tend="564";Tstart="410";shortTE="F";uid="58a91009-921a-4a98-ba74-5a0c23380510"
JACXSJ010002591.1	RepeatMasker	DNA/Ginger-1	33460	33562	527	+	.	ID="RND-6_FAMILY-313";Tend="867";Tstart="764";shortTE="F";uid="8aff1d02-8a7f-4a76-bbbd-445a69fe55d2"
JACXSJ010002591.1	RepeatMasker	DNA/Ginger	16431	16741	1250	+	.	ID="RND-6_FAMILY-2859";Tend="1112";Tstart="818";shortTE="F";uid="a47e594c-eb34-40a9-99ed-60b7a0721e35"
JACXSJ010002591.1	RepeatMasker	DNA/Kolobok-E	15460	15799	556	+	.	ID="RND-6_FAMILY-2763";Tend="1152";Tstart="808";shortTE="F";uid="6c914704-2c20-4f7f-b4e2-61bfcd8f96c5"
JACXSJ010002591.1	RepeatMasker	DNA/hAT-Charlie	18299	18581	958	+	.	ID="DNA8-104_AP";Tend="337";Tstart="1";shortTE="F";uid="1a9912b9-832a-40e2-b9be-bed5ebc35665"
JACXSJ010002591.1	RepeatMasker	DNA/Ginger	12189	13903	6134	+	.	ID="RND-6_FAMILY-2859";TEgroup="ctg_2591%7CRND-6_FAMILY-2859%7C1";Tend="2487";Tstart="853";shortTE="F";uid="71b82639-a10f-40cb-bce0-c39a983cb4f6"
JACXSJ010002591.1	RepeatMasker	DNA	17467	17952	1412	-	.	ID="RND-6_FAMILY-2710";Tend="1378";Tstart="897";shortTE="F";uid="f0605b66-ae35-41db-9ca3-2180bfa4f209"
JACXSJ010002591.1	RepeatMasker	Retroposon?	18780	18935	691	-	.	ID="RND-5_FAMILY-21";Tend="1604";Tstart="1441";shortTE="F";uid="72c6e1b0-cf39-4d9e-9213-6915a05e3bd4"
JACXSJ010002591.1	RepeatMasker	Unknown	18928	19387	2711	-	.	ID="RND-6_FAMILY-7423";Tend="1395";Tstart="935";shortTE="F";uid="7d2ddf86-09e1-48ff-b2d4-6f208476ff08"
JACXSJ010002591.1	RepeatMasker	RC/Helitron	9932	10195	612	-	.	ID="RND-6_FAMILY-13166";Tend="1546";Tstart="1287";shortTE="F";uid="71749275-fdab-480b-8e59-3405c8c0ec8d"
JACXSJ010002591.1	RepeatMasker	DNA/Ginger-1	5558	7233	10035	-	.	ID="RND-6_FAMILY-313";Tend="2441";Tstart="777";shortTE="F";uid="820c3cb9-14bb-4b79-8e74-2488a08779be"
JACXSJ010002591.1	RepeatMasker	DNA/Ginger	15418	15793	408	-	.	ID="RND-6_FAMILY-2859";Tend="2102";Tstart="1707";shortTE="F";uid="c56b6e14-87f8-44c4-aa33-3763b90a54bc"
JACXSJ010002591.1	RepeatMasker	Unknown	1817	1930	437	-	.	ID="RND-6_FAMILY-13039";Tend="659";Tstart="537";shortTE="F";uid="1546095f-a2a8-4824-80d2-f9a62123cd2d"
JACXSJ010002591.1	RepeatMasker	DNA/MULE-MuDR	28857	29070	449	-	.	ID="RND-6_FAMILY-13587";Tend="1862";Tstart="1642";shortTE="F";uid="ad1ee9f0-502d-45fc-b34c-4403a902961b"
JACXSJ010002591.1	RepeatMasker	DNA/Kolobok-E	26311	26538	492	-	.	ID="RND-6_FAMILY-15887";Tend="996";Tstart="773";shortTE="F";uid="b0f358d0-4cdf-4d0d-b7ef-6186beae85f5"
JACXSJ010002591.1	RepeatMasker	DNA/Ginger-1	23584	24026	962	-	.	ID="RND-6_FAMILY-313";Tend="2441";Tstart="1961";shortTE="F";uid="1c7af91a-6238-4705-8b52-3f5482b56ba2"
JACXSJ010002591.1	RepeatMasker	DNA/hAT-hAT19	4120	4325	915	-	.	ID="RND-4_FAMILY-551";Tend="1061";Tstart="861";shortTE="F";uid="b122d057-e70d-4fd6-ae9a-056368c9fffc"
JACXSJ010002591.1	RepeatMasker	DNA	20677	21576	740	-	.	ID="RND-5_FAMILY-2336";TEgroup="ctg_2591%7CRND-5_FAMILY-2336%7C1";Tend="2431";Tstart="409";shortTE="F";uid="97657320-c3c2-48e6-a907-22893ce6e88d"
JACXSJ010002591.1	RepeatMasker	DNA	21586	22028	3328	-	.	ID="RND-5_FAMILY-2336";Tend="859";Tstart="409";shortTE="F";uid="8ed0afcc-0ba4-46a6-8c4e-73e94d018bae"
JACXSJ010002592.1	RepeatMasker	RC/Helitron	12996	13513	2647	+	.	ID="HELITRON-1_DANA";Tend="1684";Tstart="1167";shortTE="F";uid="fb8dc86b-2e6f-48f2-a5bf-0ee65f789075"
JACXSJ010002592.1	RepeatMasker	RC/Helitron	14317	15913	8083	+	.	ID="RND-1_FAMILY-43";Tend="2036";Tstart="394";shortTE="F";uid="c9f77d23-01e8-4e77-8fa0-769fc8055258"
JACXSJ010002592.1	RepeatMasker	DNA	27320	27647	667	+	.	ID="RND-6_FAMILY-5059";Tend="1802";Tstart="1473";shortTE="F";uid="d1704c06-964c-4def-bdbf-f62c19632051"
JACXSJ010002592.1	RepeatMasker	Retroposon?	3917	4102	400	+	.	ID="RND-5_FAMILY-21";TEgroup="ctg_2592%7CRND-5_FAMILY-21%7C1";Tend="2191";Tstart="2018";shortTE="F";uid="133954d5-6be1-408d-902e-71ec8b3c30c0"
JACXSJ010002592.1	RepeatMasker	DNA/MULE-MuDR	29629	29823	886	+	.	ID="RND-6_FAMILY-766";Tend="504";Tstart="306";shortTE="F";uid="3487bdcf-6e53-4100-b278-1a252ef34fcb"
JACXSJ010002592.1	RepeatMasker	DNA/Ginger-1	34955	35415	2021	+	.	ID="RND-6_FAMILY-313";Tend="1308";Tstart="837";shortTE="F";uid="4f6b7f6a-d86f-4777-9a69-c1ddd47e955b"
JACXSJ010002592.1	RepeatMasker	DNA/Ginger	3238	3450	543	+	.	ID="RND-6_FAMILY-2859";Tend="1010";Tstart="811";shortTE="F";uid="da2222a4-34af-4fa9-b5ae-1d5e7bbba098"
JACXSJ010002592.1	RepeatMasker	DNA/Ginger-1	13918	14028	465	+	.	ID="RND-6_FAMILY-313";Tend="2339";Tstart="2232";shortTE="F";uid="d31e2154-dcec-4282-832a-fcd2c7211bd0"
JACXSJ010002592.1	RepeatMasker	DNA/Ginger	1671	1989	450	+	.	ID="RND-6_FAMILY-2859";Tend="1317";Tstart="1015";shortTE="F";uid="8092fe82-f53c-4b70-ba24-7f0625bdc14f"
JACXSJ010002592.1	RepeatMasker	LINE/L2	18142	18725	822	+	.	ID="RND-5_FAMILY-4146";Tend="1297";Tstart="722";shortTE="F";uid="f7c2e6a4-d57b-40d7-a41b-f77347966866"
JACXSJ010002592.1	RepeatMasker	DNA/Ginger-2	21173	21429	1002	+	.	ID="RND-5_FAMILY-1141";Tend="1610";Tstart="1336";shortTE="F";uid="bd16c5a2-9c12-4821-8a15-dad9d6fab829"
JACXSJ010002592.1	RepeatMasker	DNA/Ginger-2	20529	20890	1224	+	.	ID="RND-5_FAMILY-1141";Tend="1292";Tstart="964";shortTE="F";uid="1a10e397-a530-45e9-a949-a1735b852df4"
JACXSJ010002592.1	RepeatMasker	DNA/Ginger	13748	13922	950	+	.	ID="RND-6_FAMILY-2859";Tend="2489";Tstart="2316";shortTE="F";uid="7c6e6f0e-0f95-4658-be18-38d48f4ab9cb"
JACXSJ010002592.1	RepeatMasker	Unknown	7370	8073	2909	+	.	ID="RND-5_FAMILY-1597";Tend="1601";Tstart="852";shortTE="F";uid="b1436c0a-6512-4169-9933-acd99ac911e0"
JACXSJ010002592.1	RepeatMasker	Unknown	33472	34182	6009	+	.	ID="RND-6_FAMILY-7353";Tend="1675";Tstart="965";shortTE="F";uid="39bd8c4a-e539-4022-b157-1da79d2f6992"
JACXSJ010002592.1	RepeatMasker	Unknown	40805	41050	1890	+	.	ID="RND-6_FAMILY-11924";Tend="1092";Tstart="856";shortTE="F";uid="aca837dc-3dc3-48d4-b076-0290368325ba"
JACXSJ010002592.1	RepeatMasker	DNA/Kolobok-E	3930	4043	418	-	.	ID="KOLOBOKE-2_AP";Tend="1237";Tstart="1119";shortTE="F";uid="0cfb392b-176e-4f44-bc77-47a155b1aa8b"
JACXSJ010002592.1	RepeatMasker	RC/Helitron	26571	26888	1922	-	.	ID="RND-5_FAMILY-3754";Tend="1002";Tstart="703";shortTE="F";uid="0bfe6148-e3f1-4ce9-aa8a-3349e02033de"
JACXSJ010002592.1	RepeatMasker	RC/Helitron	23949	25601	10918	-	.	ID="RND-5_FAMILY-8957";Tend="2189";Tstart="627";shortTE="F";uid="1573d17e-cb9e-4786-9bb8-efe2df937dbb"
JACXSJ010002592.1	RepeatMasker	RC/Helitron	14136	14316	7939	-	.	ID="RND-1_FAMILY-7";Tend="2648";Tstart="949";shortTE="F";uid="a730223a-412e-4b70-917d-ff93cb307a34"
JACXSJ010002592.1	RepeatMasker	Unknown	1	226	1766	-	.	ID="RND-1_FAMILY-243";Tend="1075";Tstart="852";shortTE="F";uid="4a067016-a96e-4101-8ffa-464fa9769e74"
JACXSJ010002593.1	RepeatMasker	DNA	27702	28129	1129	+	.	ID="TTAA2D_AP";Tend="430";Tstart="12";shortTE="F";uid="402df49f-3397-4b92-9584-72e5ace62428"
JACXSJ010002593.1	RepeatMasker	DNA/Kolobok-E	3404	4383	914	+	.	ID="KOLOBOKE-2_AP";Tend="2224";Tstart="1119";shortTE="F";uid="52bef729-76ff-4f74-9d19-6413a33ad75e"
JACXSJ010002593.1	RepeatMasker	Unknown	98	307	507	+	.	ID="RND-6_FAMILY-180";Tend="1170";Tstart="950";shortTE="F";uid="322e38d2-1665-4dac-a8c2-67bad73f7d26"
JACXSJ010002593.1	RepeatMasker	LINE/I-Jockey	36159	36941	2902	+	.	ID="RND-6_FAMILY-3887";Tend="1666";Tstart="901";shortTE="F";uid="fb63f74d-6f08-4c46-9a55-5ebc4826f280"
JACXSJ010002593.1	RepeatMasker	DNA/Ginger-1	1442	2071	653	+	.	ID="RND-6_FAMILY-313";Tend="1385";Tstart="789";shortTE="F";uid="3d5c8b3d-93a3-42f3-80b8-ed98823ded69"
JACXSJ010002593.1	RepeatMasker	Retroposon?	4871	6689	2783	+	.	ID="SINE2-2_AP";Tend="1998";Tstart="1";shortTE="F";uid="76c482f7-0cfe-45cd-aedf-361df13dcb53"
JACXSJ010002593.1	RepeatMasker	DNA/hAT-Charlie	8446	9423	679	+	.	ID="RND-6_FAMILY-1050";Tend="1992";Tstart="1018";shortTE="F";uid="6d5c9c73-bec4-4b10-86f1-f90b4d1c9851"
JACXSJ010002593.1	RepeatMasker	DNA/hAT-Charlie	9965	10191	608	-	.	ID="DNA8-72_AP";Tend="164";Tstart="1";shortTE="F";uid="8b83ca8d-48da-4a12-98ca-bb2032cfc544"
JACXSJ010002593.1	RepeatMasker	DNA/hAT-Tip100	38752	38954	467	-	.	ID="HAT-N33_RPR";Tend="1696";Tstart="1491";shortTE="F";uid="731e05ec-587f-49f2-b7bd-ac9dd6c81fda"
JACXSJ010002593.1	RepeatMasker	DNA	26260	26478	948	-	.	ID="ttaa3b_ap";Tend="217";Tstart="1";shortTE="F";uid="38aa9096-dc5f-4e9e-9629-02d8aa93cdff"
JACXSJ010002593.1	RepeatMasker	DNA/Ginger-1	37086	37324	871	-	.	ID="RND-6_FAMILY-313";Tend="1366";Tstart="1105";shortTE="F";uid="e9e6872e-c942-426b-b4aa-261b4bb24e10"
JACXSJ010002593.1	RepeatMasker	DNA/hAT-hAT19	10703	11137	1078	-	.	ID="HAT-N9_AP";Tend="513";Tstart="2";shortTE="F";uid="f881a19a-dcd6-49d2-b963-5b384a3bf0f6"
JACXSJ010002593.1	RepeatMasker	DNA/hAT-Tip100	39893	40364	639	-	.	ID="HAT-24_LMI";Tend="1603";Tstart="1138";shortTE="F";uid="b5e21416-9032-48dd-a251-7ead878fdefa"
JACXSJ010002593.1	RepeatMasker	DNA/Ginger-1	6074	6694	2742	-	.	ID="RND-6_FAMILY-313";Tend="1431";Tstart="772";shortTE="F";uid="8e29ba36-9965-486a-80d4-a1e5e2a7a0a7"
JACXSJ010002593.1	RepeatMasker	DNA/Ginger	2228	2452	628	-	.	ID="RND-6_FAMILY-2859";Tend="1861";Tstart="1639";shortTE="F";uid="5e550052-524b-4460-81ec-bd0b02a74d96"
JACXSJ010002593.1	RepeatMasker	Unknown	96	318	702	-	.	ID="RND-6_FAMILY-6492";TEgroup="ctg_2593%7CRND-6_FAMILY-6492%7C1";Tend="1324";Tstart="960";shortTE="F";uid="73851ccb-b651-43dd-820f-83132f66e345"
JACXSJ010002593.1	RepeatMasker	DNA/Ginger	557	761	515	-	.	ID="RND-6_FAMILY-2859";Tend="1001";Tstart="807";shortTE="F";uid="3c8928c6-bf22-4ee7-803f-19bae158b430"
JACXSJ010002593.1	RepeatMasker	DNA/Ginger	3345	4007	2226	-	.	ID="RND-6_FAMILY-2859";Tend="2486";Tstart="1876";shortTE="F";uid="871f1339-474f-4c5b-8f8e-b2b43aad7fee"
JACXSJ010002593.1	RepeatMasker	DNA/hAT-hAT19	17665	17874	549	-	.	ID="HAT-N5_AP";Tend="623";Tstart="412";shortTE="F";uid="9763f175-2ab6-4726-bbed-09107c4b9cc5"
JACXSJ010002593.1	RepeatMasker	DNA/hAT-Charlie	7713	7922	674	-	.	ID="DNA8-72_AP";Tend="413";Tstart="159";shortTE="F";uid="6c73baf4-a3a7-4a09-8020-197334b67e96"
JACXSJ010002593.1	RepeatMasker	Unknown	12546	12696	622	-	.	ID="RND-6_FAMILY-13039";Tend="677";Tstart="534";shortTE="F";uid="5e4d0c6d-9706-415a-a565-6059873833a9"
JACXSJ010002593.1	RepeatMasker	RC/Helitron	2976	3103	709	-	.	ID="RND-6_FAMILY-9803";Tend="1342";Tstart="1215";shortTE="F";uid="17b5406e-30e6-41c7-b584-9475c1bac896"
JACXSJ010002594.1	RepeatMasker	Unknown	40798	41002	671	+	.	ID="RND-5_FAMILY-3393";Tend="1250";Tstart="1039";shortTE="F";uid="fc0e0b1d-0292-463f-b9da-0f18e05bf94c"
JACXSJ010002594.1	RepeatMasker	DNA/Ginger	35600	35818	571	+	.	ID="RND-6_FAMILY-2859";Tend="2458";Tstart="2251";shortTE="F";uid="9aafc2bc-39c1-435f-9125-d1e2ae8a56c4"
JACXSJ010002594.1	RepeatMasker	DNA/Ginger	10220	10729	657	+	.	ID="RND-6_FAMILY-2859";Tend="1305";Tstart="817";shortTE="F";uid="348728da-72f0-4bd5-bc47-c5b051eecb7d"
JACXSJ010002594.1	RepeatMasker	DNA/hAT-Tip100	40180	40891	467	+	.	ID="RND-6_FAMILY-3155";Tend="851";Tstart="137";shortTE="F";uid="28f0d0f8-1c1e-4eee-9462-060fbe4a27bb"
JACXSJ010002594.1	RepeatMasker	DNA/TcMar-Pogo	32781	33388	662	+	.	ID="RND-5_FAMILY-130";Tend="2103";Tstart="1517";shortTE="F";uid="ab2c2b14-2ced-4751-af00-5a4da7e9b236"
JACXSJ010002594.1	RepeatMasker	DNA/hAT-Charlie	2960	3368	2176	+	.	ID="RND-5_FAMILY-7867";Tend="1362";Tstart="935";shortTE="F";uid="c9bfd4e6-cde8-49c3-b7c4-4dd771ec7726"
JACXSJ010002594.1	RepeatMasker	Unknown	315	831	1105	+	.	ID="RND-6_FAMILY-33457";Tend="525";Tstart="58";shortTE="F";uid="7f128401-d846-46f5-946d-4782306bacb9"
JACXSJ010002594.1	RepeatMasker	Unknown	1233	1598	2915	+	.	ID="RND-6_FAMILY-33457";Tend="1268";Tstart="905";shortTE="F";uid="7821e3f2-dfa7-4436-b114-086d261221c5"
JACXSJ010002594.1	RepeatMasker	DNA/hAT-Charlie	4178	4449	1388	-	.	ID="RND-5_FAMILY-1533";Tend="1236";Tstart="965";shortTE="F";uid="eada545a-15fd-4a85-afc1-ef6ac38d2138"
JACXSJ010002594.1	RepeatMasker	DNA	37256	38065	1065	-	.	ID="DNA4-2_AP";Tend="768";Tstart="1";shortTE="F";uid="b8a80285-730a-46fa-83c9-75c5f1d10bc9"
JACXSJ010002594.1	RepeatMasker	DNA/hAT-Tip100	40545	40903	718	-	.	ID="RND-6_FAMILY-6069";Tend="1085";Tstart="729";shortTE="F";uid="b11c57b6-b702-4eac-8b2b-5363e4049fbd"
JACXSJ010002594.1	RepeatMasker	DNA/hAT-Tip100	2603	2769	565	-	.	ID="RND-5_FAMILY-2900";Tend="318";Tstart="154";shortTE="F";uid="db89fa6c-5ffd-47af-9e3e-e8442c5c2e1f"
JACXSJ010002594.1	RepeatMasker	DNA/hAT-Ac	30712	31243	943	-	.	ID="RND-4_FAMILY-36";TEgroup="ctg_2594%7CRND-4_FAMILY-36%7C1";Tend="1418";Tstart="928";shortTE="F";uid="e426ab5b-ce95-4ce5-b704-e0cc6d652eed"
JACXSJ010002595.1	RepeatMasker	DNA/Ginger	40881	41038	1041	+	.	ID="RND-6_FAMILY-2859";Tend="2487";Tstart="2330";shortTE="F";uid="f912489b-a79a-4674-9ef4-645dbbe37df0"
JACXSJ010002595.1	RepeatMasker	DNA/hAT-Tip100	18667	18974	401	+	.	ID="RND-1_FAMILY-276";Tend="1522";Tstart="1204";shortTE="F";uid="d5564034-7c42-422a-87b7-9bc807dd073c"
JACXSJ010002595.1	RepeatMasker	DNA/hAT-Tip100	20671	21299	746	+	.	ID="RND-6_FAMILY-1627";Tend="1314";Tstart="684";shortTE="F";uid="a13098e9-b1db-458e-bdc7-1eab186ff1c2"
JACXSJ010002595.1	RepeatMasker	DNA/hAT-Ac	21947	22153	930	+	.	ID="RND-6_FAMILY-1661";Tend="1573";Tstart="1367";shortTE="F";uid="41075e47-b215-49bb-a540-dd5a531f0e23"
JACXSJ010002595.1	RepeatMasker	LTR/Gypsy	29203	29304	447	+	.	ID="RND-6_FAMILY-9186";Tend="90";Tstart="5";shortTE="F";uid="d445a3ac-70d7-4a42-943c-b65e78c2694d"
JACXSJ010002595.1	RepeatMasker	DNA/P	4067	4881	834	+	.	ID="RND-6_FAMILY-10644";Tend="2706";Tstart="1917";shortTE="F";uid="e0153612-3525-4566-abdd-380c215c1815"
JACXSJ010002595.1	RepeatMasker	DNA	25811	26401	3637	+	.	ID="RND-1_FAMILY-49";Tend="1489";Tstart="910";shortTE="F";uid="c3ed8cc1-bff6-45d2-8000-a6f2e2a077bb"
JACXSJ010002595.1	RepeatMasker	DNA/Ginger	37964	38491	1788	+	.	ID="RND-6_FAMILY-2859";Tend="2452";Tstart="1898";shortTE="F";uid="50f81714-501f-4e8b-b249-42a4645017a6"
JACXSJ010002595.1	RepeatMasker	Retroposon?	12973	13596	426	+	.	ID="SINE2-2_AP";TEgroup="ctg_2595%7CSINE2-2_AP%7C1";Tend="711";Tstart="5";shortTE="F";uid="766097c8-b8d2-45c8-b5ce-fb1df9afba9f"
JACXSJ010002595.1	RepeatMasker	LTR/Gypsy	29530	32373	18913	+	.	ID="RND-6_FAMILY-9186";Tend="2767";Tstart="133";shortTE="F";uid="7bc84b1f-6f6d-48d0-831f-8caf0fb84b7e"
JACXSJ010002595.1	RepeatMasker	Unknown	2	787	4588	-	.	ID="RND-1_FAMILY-19";Tend="1730";Tstart="908";shortTE="F";uid="5be3cc15-9d51-448c-8251-c88e9cf7b6d5"
JACXSJ010002595.1	RepeatMasker	DNA/TcMar-Mariner	10671	11653	4223	-	.	ID="MARINER-35_AEC";Tend="1356";Tstart="374";shortTE="F";uid="71c513ea-53dd-4480-bd38-a1c3d74a1c52"
JACXSJ010002595.1	RepeatMasker	RC/Helitron	29469	29933	429	-	.	ID="RND-5_FAMILY-4025";Tend="587";Tstart="137";shortTE="F";uid="d9ec46c9-272c-43ba-b0e0-5784955d67d1"
JACXSJ010002595.1	RepeatMasker	Unknown	8353	8825	2739	-	.	ID="RND-1_FAMILY-4";Tend="1316";Tstart="827";shortTE="F";uid="23516210-e749-446e-9d1b-b7f83d6edc69"
JACXSJ010002595.1	RepeatMasker	DNA	12534	12716	1136	-	.	ID="TTAA3_AP";Tend="429";Tstart="247";shortTE="F";uid="5a761911-12cb-4959-8363-63ec84f1ba0a"
JACXSJ010002595.1	RepeatMasker	Unknown	26795	28366	6345	-	.	ID="RND-5_FAMILY-269";Tend="1574";Tstart="13";shortTE="F";uid="5ad099fc-c2a4-44c0-a8b8-8080fecb3576"
JACXSJ010002595.1	RepeatMasker	DNA/hAT-Tip100	20577	21277	414	-	.	ID="HAT-3_LMI";Tend="3472";Tstart="2774";shortTE="F";uid="9bb22568-ce22-4360-8b6e-7629ae856542"
JACXSJ010002595.1	RepeatMasker	LTR/Gypsy	33192	34668	1921	-	.	ID="GYPSY-5_PBA-I";Tend="4418";Tstart="2259";shortTE="F";uid="e15cd10c-6e13-400a-90fd-48ba00af2cf8"
JACXSJ010002595.1	RepeatMasker	LTR/Gypsy	35789	36573	1348	-	.	ID="RND-6_FAMILY-589";TEgroup="ctg_2595%7CRND-6_FAMILY-589%7C1";Tend="1533";Tstart="540";shortTE="F";uid="652690bf-cf2d-4a15-9efa-5b8e9758ee2a"
JACXSJ010002595.1	RepeatMasker	DNA	14518	14880	2064	-	.	ID="TTAA25_AP";Tend="364";Tstart="1";shortTE="F";uid="ad4f8cc2-beb6-4d20-acca-9377e24e50ec"
JACXSJ010002595.1	RepeatMasker	LTR/Gypsy	34771	35051	2200	-	.	ID="RND-6_FAMILY-589";Tend="2258";Tstart="1979";shortTE="F";uid="1a24e037-a262-480f-a00d-7fc2bd6c6b26"
JACXSJ010002595.1	RepeatMasker	DNA/TcMar-Mariner	12094	12322	576	-	.	ID="MARINER-35_AEC";Tend="229";Tstart="1";shortTE="F";uid="7784af71-c61c-4c81-b136-6df32e0e1b7a"
JACXSJ010002595.1	RepeatMasker	LINE/I	38569	40866	7644	-	.	ID="RND-5_FAMILY-3167";Tend="2329";Tstart="245";shortTE="F";uid="15bfb722-f14c-4b42-bbda-87b57ac9c118"
JACXSJ010002595.1	RepeatMasker	Unknown	11653	12093	3757	-	.	ID="RND-1_FAMILY-4";Tend="1662";Tstart="1222";shortTE="F";uid="22e8672e-1af9-4086-8a2b-c2f8ff04d671"
JACXSJ010002595.1	RepeatMasker	DNA/Kolobok-E	37801	38482	847	-	.	ID="RND-6_FAMILY-2763";Tend="1114";Tstart="470";shortTE="F";uid="f89976f1-378e-4d3e-9b76-8b8286d45374"
JACXSJ010002595.1	RepeatMasker	DNA/P	6293	6445	1036	-	.	ID="RND-6_FAMILY-10808";Tend="1252";Tstart="1113";shortTE="F";uid="75cec40f-19e4-4b2e-b481-5d3954799574"
JACXSJ010002596.1	RepeatMasker	DNA/Ginger	36946	37532	488	+	.	ID="RND-6_FAMILY-2859";Tend="1483";Tstart="818";shortTE="F";uid="d2184030-2333-4b3d-a5a4-5a3a703c5e75"
JACXSJ010002596.1	RepeatMasker	DNA/Ginger-1	32094	33704	8279	+	.	ID="RND-6_FAMILY-313";Tend="2439";Tstart="790";shortTE="F";uid="8d9e4712-c969-431b-bf00-44fae1b9a5ac"
JACXSJ010002596.1	RepeatMasker	DNA/hAT-Tip100	2748	2965	470	+	.	ID="HAT-11_LMI";Tend="5719";Tstart="5501";shortTE="F";uid="1e8874f6-0729-4234-8cc9-f64313a3d8c5"
JACXSJ010002596.1	RepeatMasker	DNA/hAT-Tip100	1191	2653	2018	+	.	ID="RND-5_FAMILY-320";Tend="1466";Tstart="11";shortTE="F";uid="670c1d27-df88-4ea3-ad68-b2e8954f5f6b"
JACXSJ010002596.1	RepeatMasker	DNA/hAT-hAT19	18188	18622	541	+	.	ID="HAT-N5_AP";TEgroup="ctg_2596%7CHAT-N5_AP%7C1";Tend="1036";Tstart="85";shortTE="T";uid="def4bb3d-b0af-494f-b879-99d1c0d4391d"
JACXSJ010002596.1	RepeatMasker	DNA/Ginger	40057	40398	960	+	.	ID="rnd-6_family-2859";Tend="1506";Tstart="1252";shortTE="F";uid="c435f145-41d6-4d3c-84b9-022808b0a8ba"
JACXSJ010002596.1	RepeatMasker	Unknown	8570	8822	1960	+	.	ID="RND-1_FAMILY-8";Tend="1192";Tstart="949";shortTE="F";uid="78a1e155-3ee9-4e64-ba1c-ada884ab9dc3"
JACXSJ010002596.1	RepeatMasker	Unknown	39502	39658	510	+	.	ID="RND-6_FAMILY-7185";Tend="358";Tstart="227";shortTE="F";uid="52b2ed05-bebd-4f5d-8a2d-07f8a5f980fe"
JACXSJ010002596.1	RepeatMasker	DNA	19047	19168	482	+	.	ID="RND-5_FAMILY-5909";Tend="1127";Tstart="955";shortTE="F";uid="6523071a-6748-4c46-b0f1-092c5e5c9268"
JACXSJ010002596.1	RepeatMasker	DNA/hAT-Tip100	13825	16206	9167	+	.	ID="RND-6_FAMILY-2203";TEgroup="ctg_2596%7CRND-6_FAMILY-2203%7C1";Tend="2250";Tstart="118";shortTE="F";uid="f1879856-f6e1-4663-ad8c-b7e065164c84"
JACXSJ010002596.1	RepeatMasker	DNA/TcMar-m44	7276	7405	514	+	.	ID="RND-6_FAMILY-5854";Tend="1390";Tstart="1247";shortTE="F";uid="bbba39df-d07d-4ee7-9664-6dcefa9a3292"
JACXSJ010002596.1	RepeatMasker	DNA/Ginger	31900	32094	1128	+	.	ID="RND-6_FAMILY-2859";Tend="1026";Tstart="816";shortTE="F";uid="10d54ecb-a851-4083-8f95-2f6739db2646"
JACXSJ010002596.1	RepeatMasker	DNA	12093	12687	1531	+	.	ID="DNA4-3_AP";Tend="634";Tstart="58";shortTE="F";uid="ec49bc1c-fca6-40fa-8f81-62d2bfaa1d3f"
JACXSJ010002596.1	RepeatMasker	DNA/Ginger	33702	34846	6584	+	.	ID="RND-6_FAMILY-2859";Tend="2488";Tstart="1335";shortTE="F";uid="63ec0109-5279-4769-9848-88a8889d4d68"
JACXSJ010002596.1	RepeatMasker	Retroposon?	40498	40675	715	-	.	ID="RND-1_FAMILY-28";Tend="3342";Tstart="3168";shortTE="F";uid="a8bfe8bb-0dbb-454a-b75c-46a101438bfa"
JACXSJ010002596.1	RepeatMasker	DNA/Ginger	19168	19798	1040	-	.	ID="RND-6_FAMILY-2859";Tend="2152";Tstart="1506";shortTE="F";uid="b724803c-78c7-4b23-8f1e-de2a3a3e802d"
JACXSJ010002596.1	RepeatMasker	DNA/Ginger	40717	40971	475	-	.	ID="RND-6_FAMILY-2859";Tend="2292";Tstart="2042";shortTE="F";uid="47d09e28-85ac-4002-9255-56da94387f10"
JACXSJ010002596.1	RepeatMasker	DNA	30466	30579	483	-	.	ID="TTAA20_AP";Tend="124";Tstart="10";shortTE="F";uid="c3a54f38-67d4-4ffd-9af7-fe4ce1cd540e"
JACXSJ010002596.1	RepeatMasker	DNA/Ginger	16503	18168	8067	-	.	ID="RND-6_FAMILY-2859";Tend="2523";Tstart="887";shortTE="F";uid="7c59bca9-4064-423c-a0b4-a438a7709466"
JACXSJ010002596.1	RepeatMasker	RC/Helitron	34846	35025	703	-	.	ID="RND-6_FAMILY-13166";Tend="1183";Tstart="996";shortTE="F";uid="5b41697d-a317-4cac-acc1-8d6c86732527"
JACXSJ010002596.1	RepeatMasker	DNA/Kolobok-E	32062	32220	524	-	.	ID="KOLOBOKE-3_AP";Tend="2196";Tstart="2033";shortTE="F";uid="f804679e-10ff-416c-9bd9-6a96e0c7c3ad"
JACXSJ010002596.1	RepeatMasker	DNA/hAT-Charlie	29493	29833	1612	-	.	ID="RND-6_FAMILY-8466";Tend="1296";Tstart="929";shortTE="F";uid="00fea6ea-75a0-4f17-a5e5-c02c4710e1d2"
JACXSJ010002596.1	RepeatMasker	DNA/hAT	10008	10377	1708	-	.	ID="RND-6_FAMILY-5855";Tend="1267";Tstart="954";shortTE="F";uid="291ba8c2-b5d7-4256-bcdc-deffb7b00b24"
JACXSJ010002596.1	RepeatMasker	DNA/hAT-hAT19	27965	28148	498	-	.	ID="DNA8-71B_AP";Tend="184";Tstart="1";shortTE="F";uid="e3c14378-66a5-46d1-aa59-a60994bf9360"
JACXSJ010002596.1	RepeatMasker	DNA/hAT-hAT19	26188	27365	740	-	.	ID="rnd-6_family-3983";Tend="1907";Tstart="123";shortTE="F";uid="44aac1b7-9c78-49de-a62e-f7f0331599da"
JACXSJ010002597.1	RepeatMasker	DNA/hAT-hAT19	17768	18189	544	+	.	ID="RND-4_FAMILY-551";TEgroup="ctg_2597%7CRND-4_FAMILY-551%7C1";Tend="1450";Tstart="896";shortTE="F";uid="0071e1d1-f483-4ec2-b1d1-7447bcd95f7f"
JACXSJ010002597.1	RepeatMasker	DNA	23856	23975	430	+	.	ID="DNA4-1_AP";Tend="823";Tstart="714";shortTE="F";uid="85d2eca3-d789-4c3a-8294-0eac57df8a7c"
JACXSJ010002597.1	RepeatMasker	DNA	12280	12744	848	-	.	ID="DNAX-2_AP";Tend="466";Tstart="1";shortTE="F";uid="e8e60b4e-faba-44a2-8f9d-6f5b4c50e819"
JACXSJ010002597.1	RepeatMasker	DNA	16364	16616	891	-	.	ID="DNA4-2_AP";Tend="499";Tstart="250";shortTE="F";uid="0efbef30-874c-40fa-b324-a4050980ad9b"
JACXSJ010002597.1	RepeatMasker	Unknown	14308	14662	1189	-	.	ID="RND-6_FAMILY-8351";Tend="1236";Tstart="876";shortTE="F";uid="8e2bd326-5d4f-4c7b-a420-e2e12c33e019"
JACXSJ010002597.1	RepeatMasker	Retroposon?	1241	1576	828	-	.	ID="SINE2-1_AP";Tend="1289";Tstart="891";shortTE="F";uid="71fe8c34-c1d5-4878-a63c-898e645b13f7"
JACXSJ010002597.1	RepeatMasker	DNA/Ginger	36790	37665	1710	-	.	ID="RND-6_FAMILY-2859";TEgroup="ctg_2597%7CRND-6_FAMILY-2859%7C1";Tend="2498";Tstart="820";shortTE="F";uid="3a040070-d974-4fd0-aae5-11543605252c"
JACXSJ010002597.1	RepeatMasker	DNA/hAT-Tip100	671	1287	2742	-	.	ID="RND-1_FAMILY-27";Tend="1591";Tstart="997";shortTE="F";uid="ffe66670-d3bf-47d6-8442-765051bc6cdc"
JACXSJ010002597.1	RepeatMasker	DNA	34763	35211	3533	-	.	ID="RND-6_FAMILY-5300";Tend="1478";Tstart="1030";shortTE="F";uid="e5ac28e0-2a2d-46c8-a484-19f763d689ca"
JACXSJ010002597.1	RepeatMasker	Unknown	39253	39870	4226	-	.	ID="RND-6_FAMILY-3833";Tend="1632";Tstart="1007";shortTE="F";uid="0abce1c6-4402-4310-8008-7e82fd8c7c7c"
JACXSJ010002597.1	RepeatMasker	DNA	11299	11849	1434	-	.	ID="DNA4-3_AP";Tend="613";Tstart="24";shortTE="F";uid="7a82b410-fd52-4405-9486-6547207a8371"
JACXSJ010002597.1	RepeatMasker	DNA/hAT-Blackjack	22437	23203	5225	-	.	ID="RND-5_FAMILY-78";Tend="1561";Tstart="853";shortTE="F";uid="68b5a595-b3b3-49e8-a809-3667a6beafca"
JACXSJ010002597.1	RepeatMasker	DNA	13011	13132	569	-	.	ID="dna4-2_ap";Tend="769";Tstart="656";shortTE="F";uid="1966806c-6d0c-49d9-9cdb-09e50f224b2b"
JACXSJ010002598.1	RepeatMasker	DNA/hAT-Ac	1402	2930	2710	+	.	ID="rnd-6_family-4489";Tend="1929";Tstart="113";shortTE="F";uid="ba8944cf-56c5-43e5-86a9-ddb9c3847e1f"
JACXSJ010002598.1	RepeatMasker	DNA/hAT-Tip100	14798	15048	1364	+	.	ID="RND-1_FAMILY-37";Tend="1126";Tstart="893";shortTE="F";uid="bbd02f7e-1ae0-48f8-ab06-bb61f777b45b"
JACXSJ010002598.1	RepeatMasker	DNA/hAT-Tip100	3939	4942	2556	+	.	ID="rnd-6_family-7962";Tend="850";Tstart="1";shortTE="F";uid="0778d600-7024-4f03-a9e9-a18de7182dd1"
JACXSJ010002598.1	RepeatMasker	DNA/hAT-Ac	3452	3553	573	+	.	ID="RND-6_FAMILY-4489";Tend="1346";Tstart="1247";shortTE="F";uid="c0031278-e79d-46f6-abc4-53d3a5040d96"
JACXSJ010002598.1	RepeatMasker	LINE/L2	7436	8051	1225	+	.	ID="RND-5_FAMILY-4146";Tend="957";Tstart="353";shortTE="F";uid="be6534dc-e2ff-492e-81d6-5f379641742b"
JACXSJ010002598.1	RepeatMasker	DNA/Ginger	30631	31433	785	+	.	ID="RND-6_FAMILY-2859";TEgroup="ctg_2598%7CRND-6_FAMILY-2859%7C1";Tend="2487";Tstart="1042";shortTE="F";uid="1c65dfe5-4651-4de5-b5dc-d11f009b33fe"
JACXSJ010002598.1	RepeatMasker	DNA/Ginger	39074	39949	1880	+	.	ID="RND-6_FAMILY-2859";Tend="2443";Tstart="1606";shortTE="F";uid="55ef0251-bb40-4fc5-a931-2a9c6cfac4e5"
JACXSJ010002598.1	RepeatMasker	DNA/TcMar-m44	8063	8265	561	+	.	ID="dnax-7_ap";Tend="311";Tstart="7";shortTE="F";uid="88030778-9b70-4882-85ad-c9324ea97906"
JACXSJ010002598.1	RepeatMasker	LINE/CR1	24468	25254	959	+	.	ID="RND-6_FAMILY-3757";Tend="1494";Tstart="673";shortTE="F";uid="10a5fa68-8994-4c4b-8d9a-f774057c3244"
JACXSJ010002598.1	RepeatMasker	DNA/hAT-Tip100	1	199	1114	+	.	ID="HAT-15_LMI";Tend="5407";Tstart="5209";shortTE="F";uid="1ca6ccf8-387f-489c-85b5-0164b74f43a5"
JACXSJ010002598.1	RepeatMasker	DNA/Ginger	34994	35166	559	+	.	ID="RND-6_FAMILY-2859";Tend="2495";Tstart="2329";shortTE="F";uid="b92d29ab-ca58-4c2d-8c2e-966cfac5c982"
JACXSJ010002598.1	RepeatMasker	DNA/Kolobok-E	30932	31382	549	-	.	ID="rnd-6_family-2763";Tend="1918";Tstart="932";shortTE="F";uid="1cb4ec55-bcae-43bc-9266-69dbe9cc1183"
JACXSJ010002598.1	RepeatMasker	DNA	17860	18707	5141	-	.	ID="RND-5_FAMILY-4053";Tend="1696";Tstart="792";shortTE="F";uid="21d6df2a-0d65-48c1-bf35-cc63beaf6071"
JACXSJ010002598.1	RepeatMasker	DNA	25704	25879	1310	-	.	ID="RND-1_FAMILY-49";Tend="1485";Tstart="1310";shortTE="F";uid="3892e1f6-4a68-44a5-8140-ac14a2c425c5"
JACXSJ010002598.1	RepeatMasker	DNA/Ginger-1	31302	31451	486	-	.	ID="RND-1_FAMILY-221";Tend="1789";Tstart="1643";shortTE="F";uid="b6aff45a-dc1a-46a8-b0cb-9a40e38e53a5"
JACXSJ010002598.1	RepeatMasker	Satellite	38242	38354	554	-	.	ID="SAT-1_LVA";Tend="330";Tstart="219";shortTE="F";uid="35fa8508-8a43-4183-a239-c66717f03105"
JACXSJ010002598.1	RepeatMasker	Unknown	14738	14996	957	-	.	ID="RND-4_FAMILY-710";Tend="857";Tstart="598";shortTE="F";uid="12397677-f199-4c18-ad5e-1b8466ace8e2"
JACXSJ010002598.1	RepeatMasker	Unknown	25980	26470	2882	-	.	ID="RND-5_FAMILY-1413";TEgroup="ctg_2598%7CRND-5_FAMILY-1413%7C1";Tend="1429";Tstart="772";shortTE="F";uid="630fe90a-a40a-4588-b6c4-afd28bd10220"
JACXSJ010002598.1	RepeatMasker	Unknown	433	669	708	-	.	ID="RND-6_FAMILY-3102";Tend="1333";Tstart="1097";shortTE="F";uid="1120d482-358c-41e8-bb60-447b3573c8a0"
JACXSJ010002598.1	RepeatMasker	LINE/I	33535	33854	2134	-	.	ID="RND-6_FAMILY-8520";Tend="1232";Tstart="888";shortTE="F";uid="a41c7f61-f551-4e87-b2a8-ad1975d7fb41"
JACXSJ010002598.1	RepeatMasker	DNA/hAT?	15500	16052	4021	-	.	ID="RND-5_FAMILY-2709";Tend="1472";Tstart="930";shortTE="F";uid="8746715c-4425-45a1-a2e5-933e3e24f45b"
JACXSJ010002598.1	RepeatMasker	Unknown	3391	3544	572	-	.	ID="RND-6_FAMILY-3102";Tend="866";Tstart="713";shortTE="F";uid="6c2190cc-62fe-48f8-afa7-55626bf19e6c"
JACXSJ010002598.1	RepeatMasker	DNA	26470	26874	2703	-	.	ID="RND-3_FAMILY-48";Tend="1331";Tstart="924";shortTE="F";uid="17aa144a-0eda-4319-b546-6e4344e4adf8"
JACXSJ010002599.1	RepeatMasker	Unknown	1916	2201	580	+	.	ID="RND-6_FAMILY-28583";Tend="1828";Tstart="1543";shortTE="F";uid="3bd13063-ed63-4316-abe4-2018332d52ee"
JACXSJ010002599.1	RepeatMasker	Unknown	22917	23753	2396	+	.	ID="RND-1_FAMILY-168";TEgroup="ctg_2599%7CRND-1_FAMILY-168%7C1";Tend="2220";Tstart="579";shortTE="F";uid="cde74aca-0722-462f-ac34-f4b29af0e437"
JACXSJ010002599.1	RepeatMasker	DNA	5491	5743	930	+	.	ID="RND-6_FAMILY-25854";Tend="1272";Tstart="1004";shortTE="F";uid="91813db4-3dad-4d51-bfd8-61c24a021d51"
JACXSJ010002599.1	RepeatMasker	Unknown	9062	9441	1944	+	.	ID="RND-4_FAMILY-4223";Tend="1355";Tstart="955";shortTE="F";uid="172dc49d-95e0-4749-958a-e792aa71e601"
JACXSJ010002599.1	RepeatMasker	DNA/TcMar-Pogo	1737	2049	495	-	.	ID="RND-5_FAMILY-6129";Tend="655";Tstart="342";shortTE="F";uid="f91a0353-ac1d-495b-ab0e-16450732fc00"
JACXSJ010002599.1	RepeatMasker	Unknown	15447	15636	856	-	.	ID="RND-6_FAMILY-2256";Tend="1098";Tstart="910";shortTE="F";uid="f95c9689-8a60-4c2c-9aa4-c470af2b98c5"
JACXSJ010002599.1	RepeatMasker	DNA/Ginger	26116	26664	2997	-	.	ID="RND-6_FAMILY-2859";Tend="2492";Tstart="1957";shortTE="F";uid="1a4a63b8-fbed-4412-9408-4b9c61e9046c"
JACXSJ010002599.1	RepeatMasker	DNA	5594	6080	578	-	.	ID="RND-5_FAMILY-91";Tend="1421";Tstart="910";shortTE="F";uid="db7779b8-695a-45c4-b90b-23529bee1be1"
JACXSJ010002599.1	RepeatMasker	DNA/hAT-Tip100	26664	27200	3339	-	.	ID="RND-5_FAMILY-4838";Tend="1905";Tstart="1330";shortTE="F";uid="4cb2934e-f1aa-452d-9052-a5cd90685300"
JACXSJ010002599.1	RepeatMasker	Unknown	31079	31274	1387	-	.	ID="RND-1_FAMILY-106";Tend="1128";Tstart="934";shortTE="F";uid="07122f14-8f59-4bdd-82ad-c5ebeddabdb8"
JACXSJ010002599.1	RepeatMasker	DNA/Ginger	31561	32241	2045	-	.	ID="RND-6_FAMILY-2859";Tend="2479";Tstart="1768";shortTE="F";uid="f802f62b-c424-400e-b486-7d5ec726e4f3"
JACXSJ010000026.1	RepeatMasker	DNA/MULE-MuDR	3181	3327	853	+	.	ID="RND-4_FAMILY-16";Tend="1524";Tstart="1372";shortTE="F";uid="2b18f5d3-39ea-4800-b4c1-29b36cbfea1a"
JACXSJ010000026.1	RepeatMasker	Unknown	5538	7135	8066	+	.	ID="RND-6_FAMILY-2098";Tend="1814";Tstart="314";shortTE="F";uid="0cea1df8-a524-4f44-84ef-5f708f4db788"
JACXSJ010000026.1	RepeatMasker	DNA/Maverick	1543	2019	3764	+	.	ID="RND-6_FAMILY-9187";Tend="1727";Tstart="1254";shortTE="F";uid="bf51a80a-8f26-4735-ba5e-675e1ca65f7e"
JACXSJ010000026.1	RepeatMasker	DNA/Kolobok-E	4771	4951	547	-	.	ID="RND-6_FAMILY-2763";Tend="1281";Tstart="1095";shortTE="F";uid="7775fdea-43de-4bdf-bac0-09be03348871"
JACXSJ010000026.1	RepeatMasker	DNA/hAT-Ac	11972	12281	401	-	.	ID="RND-4_FAMILY-338";Tend="1673";Tstart="1355";shortTE="F";uid="fb947e24-02ae-4fe9-b003-71945d85f62a"
JACXSJ010000260.1	RepeatMasker	DNA/hAT-hAT19	10874	11060	1064	+	.	ID="DNA8-90_AP";Tend="187";Tstart="2";shortTE="F";uid="b7df0b98-e624-474f-9d78-329dbcb52762"
JACXSJ010000260.1	RepeatMasker	DNA/hAT-hAT19	11242	11349	509	+	.	ID="DNA8-90_AP";Tend="821";Tstart="712";shortTE="F";uid="be216571-672e-4444-af56-fa0d96d6dd0a"
JACXSJ010000260.1	RepeatMasker	DNA/MULE-MuDR	11932	13629	4504	+	.	ID="RND-6_FAMILY-13587";Tend="1932";Tstart="210";shortTE="F";uid="2477646a-f28e-46c4-bdd4-34a4b4d4bcfb"
JACXSJ010000260.1	RepeatMasker	Unknown	8623	9711	3074	-	.	ID="RND-6_FAMILY-5332";Tend="1144";Tstart="2";shortTE="F";uid="4c474f58-55fa-40bb-a44a-788d0f0a86ed"
JACXSJ010000260.1	RepeatMasker	Unknown	17889	18548	2351	-	.	ID="RND-1_FAMILY-255";Tend="1438";Tstart="777";shortTE="F";uid="fd09dc9a-473f-4865-9a59-68857eee0680"
JACXSJ010000260.1	RepeatMasker	Unknown	237	785	757	-	.	ID="RND-6_FAMILY-5332";TEgroup="ctg_260%7CRND-6_FAMILY-5332%7C1";Tend="674";Tstart="7";shortTE="F";uid="b72ff929-c333-4cee-9671-b498ee4b2ef7"
JACXSJ010000260.1	RepeatMasker	Unknown	18906	20016	2598	-	.	ID="RND-6_FAMILY-5332";Tend="1144";Tstart="6";shortTE="F";uid="59ca3b6c-f720-451c-b653-78afd720c579"
JACXSJ010000260.1	RepeatMasker	Unknown	6270	8425	2074	-	.	ID="RND-6_FAMILY-5332";Tend="2124";Tstart="182";shortTE="F";uid="0f88830e-b37c-4a7b-bbaf-ae23c0fcb5bc"
JACXSJ010000260.1	RepeatMasker	RC/Helitron	2015	2149	414	-	.	ID="RND-5_FAMILY-7613";Tend="1836";Tstart="1703";shortTE="F";uid="de3aefa8-e59e-4dcb-8994-ec38c3b2dccf"
JACXSJ010002600.1	RepeatMasker	DNA/hAT-hATm	14606	14752	538	+	.	ID="HAT-6_AP";Tend="153";Tstart="8";shortTE="F";uid="368cccc3-a800-4116-b388-c6554fcec1e9"
JACXSJ010002600.1	RepeatMasker	Unknown	20504	20727	997	+	.	ID="RND-6_FAMILY-1770";Tend="1184";Tstart="944";shortTE="F";uid="2afb496c-e75b-4462-8050-d4094def3dfa"
JACXSJ010002600.1	RepeatMasker	DNA/MULE-MuDR	7200	7890	2794	+	.	ID="RND-4_FAMILY-16";Tend="1513";Tstart="878";shortTE="F";uid="d6b4ff95-d5e5-4a7f-a9a5-2099a0b306a6"
JACXSJ010002600.1	RepeatMasker	Unknown	8145	8279	651	+	.	ID="RND-6_FAMILY-1295";Tend="1529";Tstart="1396";shortTE="F";uid="bee36596-210f-4ee9-8037-8a0564f8a13a"
JACXSJ010002600.1	RepeatMasker	DNA/hAT-Charlie	8321	8831	1731	+	.	ID="DNA8-86_AP";Tend="466";Tstart="1";shortTE="F";uid="ecd42180-ad5a-4078-8da5-2e68f196c0dc"
JACXSJ010002600.1	RepeatMasker	Unknown	18883	19413	2093	+	.	ID="RND-6_FAMILY-10777";Tend="1351";Tstart="838";shortTE="F";uid="7aa96e1f-8875-472c-a881-a8a0c46bbef0"
JACXSJ010002600.1	RepeatMasker	Unknown	21692	22090	1137	+	.	ID="RND-6_FAMILY-21937";Tend="804";Tstart="414";shortTE="F";uid="1eb58e94-31f7-4a44-a3e5-cb557a49b021"
JACXSJ010002600.1	RepeatMasker	Unknown	2071	3277	7553	-	.	ID="RND-6_FAMILY-11161";Tend="2038";Tstart="834";shortTE="F";uid="27dd1a78-403a-40de-8714-8677bf2755c6"
JACXSJ010002600.1	RepeatMasker	DNA	27087	27320	1048	-	.	ID="RND-6_FAMILY-25854";Tend="1400";Tstart="1184";shortTE="F";uid="a46b5119-68a9-4f02-a55b-7e1c85755b3c"
JACXSJ010002600.1	RepeatMasker	LINE/CR1	22102	22387	1345	-	.	ID="RND-6_FAMILY-1483";Tend="932";Tstart="644";shortTE="F";uid="0935fae6-d62a-4958-a5b1-11431245d63c"
JACXSJ010002600.1	RepeatMasker	LINE/I-Jockey	33816	34530	3737	-	.	ID="RND-5_FAMILY-1808";Tend="2414";Tstart="1687";shortTE="F";uid="e41625a5-5ce8-44b8-aec1-c8b3f080d3c3"
JACXSJ010002600.1	RepeatMasker	Unknown	631	1195	2698	-	.	ID="RND-5_FAMILY-10660";Tend="1426";Tstart="881";shortTE="F";uid="dd09e2a8-d59e-4619-8254-1b53dc9931d8"
JACXSJ010002600.1	RepeatMasker	DNA/hAT-hATm	14550	14692	430	-	.	ID="HAT-4B_AP";Tend="3322";Tstart="3181";shortTE="F";uid="b7bf7ed1-f630-46aa-928d-3a42f57af61c"
JACXSJ010002600.1	RepeatMasker	DNA/Ginger-1	17921	18084	481	-	.	ID="RND-6_FAMILY-313";Tend="2461";Tstart="2300";shortTE="F";uid="4758c931-2627-490c-86bd-fb37bcf1a90d"
JACXSJ010002600.1	RepeatMasker	DNA	10312	10808	1368	-	.	ID="DNA4-3_AP";Tend="527";Tstart="4";shortTE="F";uid="b57e96e8-a026-4b0b-b17e-dce95bc099e6"
JACXSJ010002601.1	RepeatMasker	DNA	23889	25290	2558	+	.	ID="DNA4-2_AP";TEgroup="ctg_2601%7CDNA4-2_AP%7C1";Tend="769";Tstart="5";shortTE="F";uid="64f0785e-61e2-4596-992a-62deae971e53"
JACXSJ010002601.1	RepeatMasker	DNA/hAT-hAT19	38564	39057	2446	+	.	ID="RND-5_FAMILY-4572";Tend="1412";Tstart="893";shortTE="F";uid="5b7d4b60-e840-4fe4-bc53-673c5b7b1bb9"
JACXSJ010002601.1	RepeatMasker	DNA/hAT-Charlie	37074	37263	1301	+	.	ID="RND-5_FAMILY-5343";Tend="1430";Tstart="1238";shortTE="F";uid="6aab8de1-8776-4347-b587-09011410d0f7"
JACXSJ010002601.1	RepeatMasker	DNA/hAT-hAT19	37949	38584	3023	+	.	ID="RND-5_FAMILY-782";Tend="1584";Tstart="916";shortTE="F";uid="f52a16e8-fbcd-48d6-aa28-8168d0d42040"
JACXSJ010002601.1	RepeatMasker	Unknown	12481	13110	1413	+	.	ID="RND-5_FAMILY-891";TEgroup="ctg_2601%7CRND-5_FAMILY-891%7C1";Tend="1665";Tstart="922";shortTE="F";uid="39c8070d-6ae6-4361-9fa3-635c06b045c0"
JACXSJ010002601.1	RepeatMasker	DNA/Ginger	25665	25861	669	+	.	ID="RND-6_FAMILY-2859";Tend="2455";Tstart="2249";shortTE="F";uid="46a32541-1a75-4193-a99d-72d695f68d39"
JACXSJ010002601.1	RepeatMasker	Unknown	34681	35054	1943	+	.	ID="RND-1_FAMILY-12";Tend="1142";Tstart="774";shortTE="F";uid="e556592f-9713-499c-8274-8517c4ae19fa"
JACXSJ010002601.1	RepeatMasker	DNA	33757	34273	1675	+	.	ID="DNA8-31_AP";Tend="595";Tstart="23";shortTE="F";uid="92ee67bf-cf5a-4aae-91bb-b9eed8ad2535"
JACXSJ010002601.1	RepeatMasker	DNA	21082	21330	1106	+	.	ID="DNA4-3_AP";Tend="355";Tstart="102";shortTE="F";uid="251b70ce-f395-4fba-9ef6-fd9b59973b96"
JACXSJ010002601.1	RepeatMasker	DNA/Ginger	25364	25497	447	+	.	ID="RND-6_FAMILY-2859";Tend="2209";Tstart="2067";shortTE="F";uid="51b45938-2eee-4d9e-a2fd-c2543a02606f"
JACXSJ010002601.1	RepeatMasker	DNA/Ginger	19567	20089	1788	+	.	ID="rnd-6_family-2859";Tend="2491";Tstart="818";shortTE="F";uid="37144c82-093e-400c-86ae-67eee9320f89"
JACXSJ010002601.1	RepeatMasker	DNA/MULE-MuDR	29327	29913	2055	+	.	ID="RND-6_FAMILY-11657";Tend="1378";Tstart="809";shortTE="F";uid="e622651d-e7dd-492a-b5f1-2fa913eefffa"
JACXSJ010002601.1	RepeatMasker	Unknown	22804	23556	6292	+	.	ID="RND-6_FAMILY-8892";Tend="1609";Tstart="843";shortTE="F";uid="02dd9051-1c41-4462-8efe-98ca30c9a5a3"
JACXSJ010002601.1	RepeatMasker	DNA/Kolobok-E	27505	27889	563	+	.	ID="RND-6_FAMILY-2763";Tend="1090";Tstart="725";shortTE="F";uid="b44e10ae-0c11-4105-95dd-620152e63b5e"
JACXSJ010002601.1	RepeatMasker	DNA/Kolobok-E	18986	19566	1024	+	.	ID="KOLOBOKE-4_AP";Tend="3140";Tstart="2526";shortTE="F";uid="77007ac2-e760-4606-9b69-688643ba5899"
JACXSJ010002601.1	RepeatMasker	Unknown	17356	18224	3479	-	.	ID="RND-5_FAMILY-3114";Tend="1723";Tstart="859";shortTE="F";uid="e224d13e-8ea0-4df1-b314-aeb1a8f66884"
JACXSJ010002601.1	RepeatMasker	Unknown	35050	35179	466	-	.	ID="RND-6_FAMILY-1295";Tend="1099";Tstart="976";shortTE="F";uid="e5a3aaa2-b294-4762-9706-e91be5738b0f"
JACXSJ010002601.1	RepeatMasker	DNA/Ginger	27381	27833	401	-	.	ID="RND-6_FAMILY-2859";Tend="2245";Tstart="1820";shortTE="F";uid="69c1a932-0065-40ef-a5f4-26b6c67037db"
JACXSJ010002601.1	RepeatMasker	DNA/TcMar-Pogo	33151	33737	1165	-	.	ID="RND-6_FAMILY-676";TEgroup="ctg_2601%7CRND-6_FAMILY-676%7C1";Tend="1361";Tstart="552";shortTE="F";uid="b2801afa-b68c-4121-958d-4264f153cad4"
JACXSJ010002601.1	RepeatMasker	DNA/Ginger	14231	14647	1639	-	.	ID="RND-6_FAMILY-2859";Tend="2490";Tstart="2085";shortTE="F";uid="4d0f8f24-4220-4f32-adc9-2573b4504d73"
JACXSJ010002601.1	RepeatMasker	Unknown	15496	16096	516	-	.	ID="RND-6_FAMILY-1636";Tend="1354";Tstart="775";shortTE="F";uid="623992c5-cd9a-4bc2-9a77-d67f69fd721b"
JACXSJ010002601.1	RepeatMasker	Unknown	1	497	513	-	.	ID="RND-6_FAMILY-5271";TEgroup="ctg_2601%7CRND-6_FAMILY-5271%7C1";Tend="1439";Tstart="731";shortTE="F";uid="02f003fc-384b-47b4-965d-eba237c6e670"
JACXSJ010002601.1	RepeatMasker	DNA	21351	21696	1896	-	.	ID="RND-4_FAMILY-1031";Tend="1591";Tstart="1246";shortTE="F";uid="d3255928-25ba-402e-9cfc-bbddb54be842"
JACXSJ010002601.1	RepeatMasker	DNA/Ginger	30171	30504	684	-	.	ID="RND-6_FAMILY-2859";Tend="1301";Tstart="941";shortTE="F";uid="8970fec1-09ed-4963-9128-de41faa04758"
JACXSJ010002601.1	RepeatMasker	DNA/hAT-Tip100	39444	39763	1147	-	.	ID="rnd-6_family-3568";Tend="1154";Tstart="819";shortTE="F";uid="e398722c-739b-4dec-b9d5-2fcd356eb99e"
JACXSJ010002601.1	RepeatMasker	LINE/I	11607	11921	1887	-	.	ID="RND-5_FAMILY-630";Tend="1838";Tstart="1549";shortTE="F";uid="b17ad2ef-153f-4f1f-a8dc-fe4834282532"
JACXSJ010002601.1	RepeatMasker	DNA	21912	22246	2039	-	.	ID="RND-4_FAMILY-1031";Tend="1255";Tstart="911";shortTE="F";uid="df8818b7-e461-444c-aca0-ba175698768a"
JACXSJ010002602.1	RepeatMasker	LTR/Gypsy	6352	6646	2201	+	.	ID="RND-1_FAMILY-189";Tend="1041";Tstart="749";shortTE="F";uid="09953ec5-870d-4698-a96e-6f0d65185f8d"
JACXSJ010002602.1	RepeatMasker	DNA/hAT?	27995	28523	3818	+	.	ID="rnd-5_family-2709";Tend="1428";Tstart="914";shortTE="F";uid="3ebf8a07-fac8-401d-8cf2-dace651088a3"
JACXSJ010002602.1	RepeatMasker	Unknown	21016	21945	6368	+	.	ID="RND-1_FAMILY-152";Tend="1894";Tstart="971";shortTE="F";uid="ad8a994e-9c07-4484-9fbe-b8c28b8dabe1"
JACXSJ010002602.1	RepeatMasker	Unknown	2903	3198	1835	+	.	ID="RND-5_FAMILY-269";Tend="734";Tstart="440";shortTE="F";uid="b57c4c9d-089d-42db-a649-b097dc663aa1"
JACXSJ010002602.1	RepeatMasker	LINE/R1	18395	20835	2775	+	.	ID="SART-1_API";Tend="5583";Tstart="3162";shortTE="F";uid="f10fff9b-51f1-4b79-9de3-e426876e3746"
JACXSJ010002602.1	RepeatMasker	LTR/Gypsy	8078	8881	6792	+	.	ID="RND-6_FAMILY-8978";Tend="2122";Tstart="1319";shortTE="F";uid="e5ff4030-e9ea-4735-9794-43585082411e"
JACXSJ010002602.1	RepeatMasker	LTR/Gypsy	7252	8072	6253	+	.	ID="RND-6_FAMILY-21320";Tend="2051";Tstart="1219";shortTE="F";uid="2014aa99-879c-47e5-8e31-c2a2318ac2a8"
JACXSJ010002602.1	RepeatMasker	Unknown	1	199	1417	+	.	ID="RND-6_FAMILY-26004";Tend="1597";Tstart="1400";shortTE="F";uid="2e652ca8-e983-4f56-aaa5-5ed9356909e0"
JACXSJ010002602.1	RepeatMasker	RC/Helitron	34544	34840	1285	+	.	ID="RND-1_FAMILY-224";TEgroup="ctg_2602%7CRND-1_FAMILY-224%7C1";Tend="2119";Tstart="1935";shortTE="F";uid="ed3fc68b-7dca-4ec5-8546-5fbf57079502"
JACXSJ010002602.1	RepeatMasker	RC/Helitron	26848	27709	2041	+	.	ID="HELITRON-3_HMM";Tend="4681";Tstart="3820";shortTE="F";uid="4ff50fdf-5fca-4177-8450-1da8a24bcf89"
JACXSJ010002602.1	RepeatMasker	DNA/hAT-Charlie	11581	11931	743	+	.	ID="RND-5_FAMILY-4994";Tend="1844";Tstart="1499";shortTE="F";uid="459c62bc-b56d-4ed3-8f7b-e344a3c4d598"
JACXSJ010002602.1	RepeatMasker	RC/Helitron	12541	13595	2129	+	.	ID="HELITRON-8_DRH";Tend="2694";Tstart="1639";shortTE="F";uid="72a9f088-dcde-43b6-92c3-23f9c9300b0c"
JACXSJ010002602.1	RepeatMasker	DNA/hAT-Charlie	8891	9707	3331	+	.	ID="RND-6_FAMILY-2445";Tend="1679";Tstart="841";shortTE="F";uid="743ce914-caef-4c85-8cd4-0672948cee94"
JACXSJ010002602.1	RepeatMasker	DNA	3149	3388	644	+	.	ID="RND-6_FAMILY-5300";Tend="966";Tstart="726";shortTE="F";uid="7933a68c-c01a-4dda-b96f-ce8675731832"
JACXSJ010002602.1	RepeatMasker	LINE/R1	14611	16059	2816	+	.	ID="SART-6_API";Tend="3501";Tstart="2036";shortTE="F";uid="baa418d0-4de2-4d44-9461-d3b7a63e2fa4"
JACXSJ010002602.1	RepeatMasker	Unknown	13987	14095	445	+	.	ID="RND-5_FAMILY-9570";Tend="1268";Tstart="1159";shortTE="F";uid="882c98cf-ffd3-4682-b499-68c97025052d"
JACXSJ010002602.1	RepeatMasker	DNA/Kolobok-E	26367	26552	498	-	.	ID="KOLOBOKE-2_AP";Tend="5864";Tstart="5682";shortTE="F";uid="3de1bd4e-43d1-4eba-9e13-65d8ffb3e7c2"
JACXSJ010002602.1	RepeatMasker	RC/Helitron	33249	34607	3005	-	.	ID="RND-5_FAMILY-2617";Tend="3258";Tstart="1903";shortTE="F";uid="743b7590-a4cc-4d74-8dec-85cecfcd2737"
JACXSJ010002602.1	RepeatMasker	DNA/hAT-Charlie	24513	24646	1027	-	.	ID="HAT-N14_AP";Tend="134";Tstart="1";shortTE="F";uid="310ebaca-3562-4d2c-8df7-57dd7f813476"
JACXSJ010002602.1	RepeatMasker	Unknown	6570	7244	3891	-	.	ID="RND-6_FAMILY-15782";Tend="1608";Tstart="959";shortTE="F";uid="4f368372-681b-454b-ba05-73d9e4eb9763"
JACXSJ010002602.1	RepeatMasker	RC/Helitron	27069	27711	3723	-	.	ID="RND-1_FAMILY-224";Tend="1284";Tstart="836";shortTE="F";uid="b0e86d33-d53b-4099-9b5e-f92d7f32c88b"
JACXSJ010002602.1	RepeatMasker	RC/Helitron	32750	33252	1610	-	.	ID="RND-1_FAMILY-73";TEgroup="ctg_2602%7CRND-1_FAMILY-73%7C1";Tend="2064";Tstart="998";shortTE="F";uid="740405a3-a42f-4d9e-91f4-6be35c49602d"
JACXSJ010002602.1	RepeatMasker	LINE/R1	16840	17475	1071	-	.	ID="RND-6_FAMILY-1665";Tend="722";Tstart="90";shortTE="F";uid="23dbe659-5f68-4333-b6f4-dca999ed109a"
JACXSJ010002602.1	RepeatMasker	LINE/I-Jockey	4716	5874	1195	-	.	ID="VINGI-15_LMI";Tend="2472";Tstart="1253";shortTE="F";uid="239b6ede-583f-4ae1-bb2b-85ade2ada63a"
JACXSJ010002602.1	RepeatMasker	LINE/I-Jockey	195	2238	2276	-	.	ID="RND-6_FAMILY-8433";TEgroup="ctg_2602%7CRND-6_FAMILY-8433%7C1";Tend="2058";Tstart="92";shortTE="F";uid="dcb8b57d-3d70-4d20-9172-77632a4fdea5"
JACXSJ010002602.1	RepeatMasker	RC/Helitron	28796	32511	2063	-	.	ID="HELITRON-2_HMM";TEgroup="ctg_2602%7CHELITRON-2_HMM%7C1";Tend="6637";Tstart="2591";shortTE="F";uid="33cae49c-76f8-4913-8ffc-4ff6b1176721"
JACXSJ010002602.1	RepeatMasker	DNA/Kolobok-E	25723	25857	418	-	.	ID="KOLOBOKE-4_AP";Tend="6752";Tstart="6617";shortTE="F";uid="7effdf4a-0f48-49a3-8b3c-5f58c5fad726"
JACXSJ010002602.1	RepeatMasker	Unknown	3470	3622	601	-	.	ID="RND-1_FAMILY-17";Tend="1727";Tstart="1571";shortTE="F";uid="83e107bb-67b7-4ce0-9ca8-7458fb876fa4"
JACXSJ010002603.1	RepeatMasker	DNA/hAT-Tip100	28062	28347	1409	+	.	ID="RND-6_FAMILY-2385";Tend="1194";Tstart="928";shortTE="F";uid="0fa1ea19-9ac0-4e7f-a73e-3ef9e32466f4"
JACXSJ010002603.1	RepeatMasker	DNA/MULE-MuDR	1155	1378	884	+	.	ID="RND-5_FAMILY-5190";Tend="1429";Tstart="1182";shortTE="F";uid="c433516b-a680-42a8-a1dc-75c0350a6e04"
JACXSJ010002603.1	RepeatMasker	DNA/hAT-Tip100	27463	27578	547	+	.	ID="RND-6_FAMILY-2385";Tend="942";Tstart="828";shortTE="F";uid="bf045ba9-ccce-41e0-8cdd-4eed8369ece8"
JACXSJ010002603.1	RepeatMasker	LINE/I	263	598	2258	+	.	ID="RND-5_FAMILY-536";Tend="2058";Tstart="1733";shortTE="F";uid="66f1e2c2-01bb-4cda-b279-57abe3911dfa"
JACXSJ010002603.1	RepeatMasker	DNA/Ginger	29108	29753	1082	+	.	ID="RND-6_FAMILY-2859";Tend="1507";Tstart="848";shortTE="F";uid="fcd34314-698a-4c96-8dde-40f926551070"
JACXSJ010002603.1	RepeatMasker	DNA/Ginger-1	17011	17115	528	+	.	ID="RND-5_FAMILY-839";Tend="1074";Tstart="963";shortTE="F";uid="f3c6535a-24e5-4339-916b-1abc7b20ff37"
JACXSJ010002603.1	RepeatMasker	Unknown	2119	2362	1785	+	.	ID="RND-1_FAMILY-68";Tend="1178";Tstart="932";shortTE="F";uid="192edffc-e406-4417-a53b-6f99ff66859d"
JACXSJ010002603.1	RepeatMasker	DNA/hAT-hAT19	40089	40712	3403	+	.	ID="RND-5_FAMILY-9709";Tend="1533";Tstart="917";shortTE="F";uid="d979ec68-9ab1-43fd-9265-0d7ae60ee71e"
JACXSJ010002603.1	RepeatMasker	DNA/Ginger	16918	17099	627	+	.	ID="RND-6_FAMILY-2859";Tend="2463";Tstart="2301";shortTE="F";uid="8af7f6cf-c08b-47d1-b9a0-b60fa787963b"
JACXSJ010002603.1	RepeatMasker	DNA/hAT-hAT19	7193	7797	2867	+	.	ID="RND-4_FAMILY-551";Tend="1456";Tstart="861";shortTE="F";uid="432442e8-913c-4cb9-abe8-ac6333b7c6c7"
JACXSJ010002603.1	RepeatMasker	DNA/TcMar-Pogo	22868	23027	411	+	.	ID="RND-6_FAMILY-676";Tend="1368";Tstart="1208";shortTE="F";uid="27e9acad-a995-48d6-9800-2e4cfd75c116"
JACXSJ010002603.1	RepeatMasker	LINE/I-Jockey	25245	25402	506	+	.	ID="RND-5_FAMILY-1808";Tend="2507";Tstart="2334";shortTE="F";uid="998de592-a9c8-4e36-9b0d-e908113fde03"
JACXSJ010002603.1	RepeatMasker	DNA/Ginger-1	37126	37250	435	+	.	ID="RND-5_FAMILY-839";Tend="1082";Tstart="960";shortTE="F";uid="bedba867-ad10-44cb-ab14-b978a1894123"
JACXSJ010002603.1	RepeatMasker	DNA/TcMar-Pogo	21074	22944	7851	-	.	ID="rnd-5_family-227";Tend="1664";Tstart="18";shortTE="F";uid="6aa9bbe0-3a39-4d73-9686-4f77c2530a57"
JACXSJ010002603.1	RepeatMasker	DNA	31312	31804	1550	-	.	ID="dna4-3_ap";Tend="625";Tstart="198";shortTE="F";uid="918e804c-e751-4296-9147-abc8efcc9358"
JACXSJ010002603.1	RepeatMasker	DNA/hAT-Charlie	11848	12225	2081	-	.	ID="RND-5_FAMILY-9420";Tend="1260";Tstart="901";shortTE="F";uid="feb625ba-cac1-4117-8230-922403cefa56"
JACXSJ010002603.1	RepeatMasker	DNA/Kolobok-E	15375	15740	1467	-	.	ID="RND-6_FAMILY-2763";Tend="1304";Tstart="921";shortTE="F";uid="43fc6a15-7c78-4d65-92bb-59bf68482956"
JACXSJ010002603.1	RepeatMasker	DNA	27580	28067	2752	-	.	ID="RND-5_FAMILY-91";Tend="1446";Tstart="915";shortTE="F";uid="f998b7cc-9e87-42bb-a278-7072593fcad4"
JACXSJ010002603.1	RepeatMasker	Unknown	11057	11439	1330	-	.	ID="RND-6_FAMILY-23432";Tend="1222";Tstart="850";shortTE="F";uid="c36ff360-3c0b-4da7-8c9b-d3b986f2abf6"
JACXSJ010002603.1	RepeatMasker	DNA/Ginger-1	29308	30310	705	-	.	ID="rnd-6_family-313";Tend="1658";Tstart="841";shortTE="F";uid="d6262cc2-856d-4612-97a6-9d1a82935c90"
JACXSJ010002603.1	RepeatMasker	DNA	20894	21064	445	-	.	ID="DNA-TTAA-1_AP";Tend="422";Tstart="245";shortTE="F";uid="b5cd52da-cef1-4b98-87f9-6dbe3b32b12d"
JACXSJ010002603.1	RepeatMasker	DNA/Ginger	39120	39275	409	-	.	ID="RND-6_FAMILY-2859";Tend="2493";Tstart="2361";shortTE="F";uid="c68854ea-393f-4da3-933a-46274875f3ca"
JACXSJ010002603.1	RepeatMasker	DNA/MULE-MuDR	23127	23438	1115	-	.	ID="RND-6_FAMILY-4674";Tend="1277";Tstart="936";shortTE="F";uid="63dac765-2ab5-4507-af68-1200708dcb19"
JACXSJ010002603.1	RepeatMasker	DNA/Ginger-1	14873	15401	2237	-	.	ID="RND-6_FAMILY-313";Tend="2441";Tstart="1898";shortTE="F";uid="af3c983b-c890-4a49-ad93-77d1df13b924"
JACXSJ010002603.1	RepeatMasker	DNA/MULE-MuDR	1	199	521	-	.	ID="RND-5_FAMILY-9265";TEgroup="ctg_2603%7CRND-5_FAMILY-9265%7C1";Tend="976";Tstart="844";shortTE="F";uid="7e838ee7-4c61-47e6-8895-ca5f5ef1f844"
JACXSJ010002604.1	RepeatMasker	Unknown	15826	15966	886	+	.	ID="RND-6_FAMILY-2411";Tend="1267";Tstart="1127";shortTE="F";uid="df139323-e098-4c78-b523-82dc85b11e7b"
JACXSJ010002604.1	RepeatMasker	LTR/Pao	28886	29010	455	+	.	ID="BEL-74_AA-I";Tend="6414";Tstart="6289";shortTE="F";uid="9b29ebb3-5286-45fe-8a9d-01a1b8e97c45"
JACXSJ010002604.1	RepeatMasker	DNA/hAT-Tip100	37687	38156	1650	+	.	ID="rnd-1_family-24";Tend="1329";Tstart="757";shortTE="F";uid="b5683bb6-40fc-48cc-b9d5-fd1a017f3abf"
JACXSJ010002604.1	RepeatMasker	DNA/hAT-hAT19	15370	15614	542	+	.	ID="RND-5_FAMILY-782";Tend="1566";Tstart="1357";shortTE="F";uid="98f444fc-2376-4f00-8243-5b42681b3b4d"
JACXSJ010002604.1	RepeatMasker	DNA/hAT-hAT19	8026	8453	1467	+	.	ID="RND-1_FAMILY-99";Tend="1439";Tstart="963";shortTE="F";uid="b1102572-f32d-4c29-9a88-5bcc4622c675"
JACXSJ010002604.1	RepeatMasker	DNA/hAT	17302	17954	3717	+	.	ID="RND-6_FAMILY-2239";Tend="1608";Tstart="948";shortTE="F";uid="90db7aa7-6eab-4b12-84a2-f58447be86be"
JACXSJ010002604.1	RepeatMasker	DNA	24824	25291	641	+	.	ID="DNA4-2_AP";Tend="438";Tstart="6";shortTE="F";uid="012711a6-bacf-4228-ac33-9ff4af988570"
JACXSJ010002604.1	RepeatMasker	DNA/Kolobok-E	31141	31823	1362	+	.	ID="RND-6_FAMILY-2763";Tend="1524";Tstart="868";shortTE="F";uid="2e64867c-d47e-412d-8ef2-5fc6ffdb00b6"
JACXSJ010002604.1	RepeatMasker	Unknown	22695	22907	496	+	.	ID="RND-6_FAMILY-27455";Tend="1262";Tstart="1063";shortTE="F";uid="6702adae-8d88-45c3-8eec-cde48076c4de"
JACXSJ010002604.1	RepeatMasker	LINE/L2	21624	21890	574	+	.	ID="RND-5_FAMILY-5279";Tend="1215";Tstart="957";shortTE="F";uid="5d6c0a03-a019-4c8a-9d78-1482e21bd7c6"
JACXSJ010002604.1	RepeatMasker	DNA/hAT-hAT19	14162	14732	687	+	.	ID="RND-6_FAMILY-20206";Tend="1528";Tstart="959";shortTE="F";uid="46995484-93a2-4e90-b620-61a258830a1e"
JACXSJ010002604.1	RepeatMasker	DNA/TcMar-Tc1	11907	12683	887	-	.	ID="RND-5_FAMILY-1747";TEgroup="ctg_2604%7CRND-5_FAMILY-1747%7C1";Tend="1462";Tstart="973";shortTE="F";uid="ce47fb7b-8f3f-4bc3-8021-42d90b468e9c"
JACXSJ010002604.1	RepeatMasker	LINE/R1	40627	40824	718	-	.	ID="RND-6_FAMILY-2982";Tend="1280";Tstart="1113";shortTE="F";uid="c1b7cf88-231c-4dc9-92ae-0dd99f8f83a2"
JACXSJ010002604.1	RepeatMasker	Unknown	22969	23374	2152	-	.	ID="RND-4_FAMILY-4223";Tend="1357";Tstart="940";shortTE="F";uid="2979df2a-7fed-4198-a622-59ced7eff136"
JACXSJ010002604.1	RepeatMasker	Unknown	9725	9879	687	-	.	ID="RND-6_FAMILY-7185";Tend="418";Tstart="255";shortTE="F";uid="fdf48eb5-5545-400c-b928-16885ffa2a4c"
JACXSJ010002604.1	RepeatMasker	LINE/CR1	39860	40627	5019	-	.	ID="RND-6_FAMILY-14766";Tend="1778";Tstart="997";shortTE="F";uid="0e2cc989-6cea-453f-8e03-7601d031af54"
JACXSJ010002604.1	RepeatMasker	LINE/R1-LOA	34619	35379	5218	-	.	ID="RND-6_FAMILY-3514";Tend="1868";Tstart="1142";shortTE="F";uid="b51901c6-72f2-47ee-8a2b-4040877845f2"
JACXSJ010002604.1	RepeatMasker	Unknown	29690	29832	713	-	.	ID="RND-5_FAMILY-12818";Tend="1071";Tstart="942";shortTE="F";uid="12cdb52c-3493-477b-a574-cd593435449e"
JACXSJ010002604.1	RepeatMasker	LINE/I-Jockey	1	353	1279	-	.	ID="RND-6_FAMILY-4812";Tend="982";Tstart="631";shortTE="F";uid="59bfd44d-b16b-4482-86dd-d27d39564315"
JACXSJ010002604.1	RepeatMasker	DNA	39581	39899	798	-	.	ID="DNA8-31_AP";Tend="595";Tstart="265";shortTE="F";uid="b6eee4b3-e200-4986-a940-cb2bff316fa7"
JACXSJ010002604.1	RepeatMasker	DNA/hAT-Tip100	16752	17245	1991	-	.	ID="RND-1_FAMILY-258";Tend="1464";Tstart="967";shortTE="F";uid="68b68f78-0f2b-4a75-bb0f-161b16177486"
JACXSJ010002604.1	RepeatMasker	DNA	31974	32753	3202	-	.	ID="DNA4-2_AP";Tend="768";Tstart="1";shortTE="F";uid="b9d18e3c-9d23-4e9c-87e9-9f1e6cebef57"
JACXSJ010002604.1	RepeatMasker	Unknown	36897	37721	589	-	.	ID="RND-4_FAMILY-495";TEgroup="ctg_2604%7CRND-4_FAMILY-495%7C1";Tend="1544";Tstart="880";shortTE="T";uid="3395c7ec-a19d-488c-bdb9-e606860423e2"
JACXSJ010002604.1	RepeatMasker	DNA/Kolobok-E	10853	11569	4517	-	.	ID="RND-4_FAMILY-693";Tend="1659";Tstart="952";shortTE="F";uid="f2f7ba3b-c275-4315-9330-8a4d60605d0b"
JACXSJ010002605.1	RepeatMasker	DNA	21317	22683	8921	+	.	ID="RND-1_FAMILY-58";Tend="2216";Tstart="824";shortTE="F";uid="1b14badd-46d8-4785-9a3d-5e53fdf7ae87"
JACXSJ010002605.1	RepeatMasker	DNA/Ginger-1	25311	25552	478	+	.	ID="RND-6_FAMILY-313";Tend="2463";Tstart="2228";shortTE="F";uid="de3d5401-d664-4cd0-80ca-a0d7f75294c8"
JACXSJ010002605.1	RepeatMasker	Unknown	27204	27675	3914	+	.	ID="RND-1_FAMILY-87";Tend="1405";Tstart="913";shortTE="F";uid="0a0a6861-8592-4d24-b477-da66cf0aa917"
JACXSJ010002605.1	RepeatMasker	DNA/Ginger-1	39282	39738	2603	+	.	ID="RND-6_FAMILY-313";Tend="2440";Tstart="1949";shortTE="F";uid="e6b84ac9-bfa7-4b94-9d87-755498f29f6f"
JACXSJ010002605.1	RepeatMasker	DNA/hAT-Charlie	7310	8081	6060	+	.	ID="RND-1_FAMILY-202";Tend="1675";Tstart="905";shortTE="F";uid="2e0c9082-f3e6-40ed-9759-609387e15989"
JACXSJ010002605.1	RepeatMasker	DNA/TcMar-Pogo	39107	39296	1403	+	.	ID="RND-5_FAMILY-443";Tend="1130";Tstart="942";shortTE="F";uid="2189ab67-8d54-4dee-8c07-9d27336c38f0"
JACXSJ010002605.1	RepeatMasker	DNA	34698	35422	801	+	.	ID="rnd-6_family-2710";Tend="1355";Tstart="1";shortTE="F";uid="8e8c70bb-ae6e-4f84-9e53-3c1d93872094"
JACXSJ010002605.1	RepeatMasker	DNA/Ginger-1	37915	39108	7202	+	.	ID="rnd-6_family-313";Tend="1952";Tstart="775";shortTE="F";uid="dbf3c9d0-bf6f-4241-a726-de64f5abe29d"
JACXSJ010002605.1	RepeatMasker	RC/Helitron	40316	40814	2121	+	.	ID="RND-5_FAMILY-1066";Tend="1372";Tstart="893";shortTE="F";uid="071762fd-acf9-4b00-be77-e553cc435612"
JACXSJ010002605.1	RepeatMasker	DNA	16029	16682	1807	+	.	ID="DNA4-3_AP";Tend="637";Tstart="3";shortTE="F";uid="931b9284-3132-44ea-a0a4-619a8f737293"
JACXSJ010002605.1	RepeatMasker	Unknown	37114	37482	539	+	.	ID="RND-6_FAMILY-2426";Tend="1553";Tstart="1235";shortTE="F";uid="8219761a-86a4-4a49-84c3-5f4d7484f00b"
JACXSJ010002605.1	RepeatMasker	DNA/Ginger-2	11696	12396	1554	+	.	ID="rnd-6_family-8718";Tend="1025";Tstart="380";shortTE="F";uid="526c98eb-6989-494f-a4f0-fb022d6bd52a"
JACXSJ010002605.1	RepeatMasker	DNA/Ginger-1	24845	25012	418	+	.	ID="RND-1_FAMILY-221";Tend="1806";Tstart="1653";shortTE="F";uid="985e796f-e652-4070-be6f-d6f9f4d2b20b"
JACXSJ010002605.1	RepeatMasker	DNA/Ginger-2	9714	9814	736	+	.	ID="GINGER2-N2_AP";Tend="101";Tstart="1";shortTE="F";uid="b43b26dc-b7bb-475e-9aac-721bda981802"
JACXSJ010002605.1	RepeatMasker	DNA/hAT-Tip100	4825	4945	526	-	.	ID="RND-6_FAMILY-13982";Tend="902";Tstart="787";shortTE="F";uid="285f621e-ac5b-4d17-9abb-2e62bebe0b0c"
JACXSJ010002605.1	RepeatMasker	DNA	15416	15696	531	-	.	ID="TTAA2D_AP";Tend="248";Tstart="1";shortTE="F";uid="2d7b0eb9-688d-4f9e-b7f2-3e7a4e67ab56"
JACXSJ010002605.1	RepeatMasker	Unknown	18304	18705	737	-	.	ID="RND-5_FAMILY-3624";TEgroup="ctg_2605%7CRND-5_FAMILY-3624%7C1";Tend="1214";Tstart="954";shortTE="F";uid="1614ef96-f3b1-4417-a90b-54ecb9949270"
JACXSJ010002605.1	RepeatMasker	DNA/Ginger	24919	25037	550	-	.	ID="RND-6_FAMILY-2859";Tend="2443";Tstart="2320";shortTE="F";uid="5a66adfb-d6a3-470d-affa-306f075f907e"
JACXSJ010002605.1	RepeatMasker	Unknown	31656	31855	850	-	.	ID="RND-1_FAMILY-106";Tend="1128";Tstart="908";shortTE="F";uid="8b61c3ae-a2d9-42a1-bbbf-641526b6a6a6"
JACXSJ010002605.1	RepeatMasker	DNA	27717	28021	799	-	.	ID="TTAA2D_AP";Tend="295";Tstart="1";shortTE="F";uid="45f5c8f0-2b96-4c6d-bb88-ff7e8c4c7615"
JACXSJ010002605.1	RepeatMasker	DNA/hAT-Tip100	9930	10685	818	-	.	ID="RND-6_FAMILY-21296";Tend="2048";Tstart="1303";shortTE="F";uid="c1af6d3f-c30a-4e55-9a20-518509b16c50"
JACXSJ010002605.1	RepeatMasker	RC/Helitron	8081	9713	11817	-	.	ID="RND-1_FAMILY-73";Tend="2632";Tstart="988";shortTE="F";uid="bd3b40df-bd7e-4387-9511-4f91a1a19742"
JACXSJ010002606.1	RepeatMasker	DNA/Kolobok-E	16278	16572	1471	+	.	ID="RND-6_FAMILY-1681";Tend="1889";Tstart="1578";shortTE="F";uid="8740e6c0-74f2-4481-81d5-6a17ddef5008"
JACXSJ010002606.1	RepeatMasker	LINE/CR1	36790	37987	1726	+	.	ID="RND-6_FAMILY-760";Tend="1433";Tstart="233";shortTE="F";uid="9ff51043-6148-4b2b-88bd-8a23d26b9540"
JACXSJ010002606.1	RepeatMasker	LINE/R1-LOA	35335	35841	674	+	.	ID="RND-5_FAMILY-2472";Tend="1311";Tstart="796";shortTE="F";uid="f0677475-79b0-497a-9e74-c988d81d3383"
JACXSJ010002606.1	RepeatMasker	DNA/MULE-MuDR	30068	30285	564	+	.	ID="RND-6_FAMILY-10201";Tend="537";Tstart="334";shortTE="F";uid="61f9baa9-07cb-4f6c-aa5f-5bc64820e407"
JACXSJ010002606.1	RepeatMasker	DNA/MULE-MuDR	30763	31461	2449	+	.	ID="RND-6_FAMILY-10201";Tend="1315";Tstart="603";shortTE="F";uid="b56cf7c1-8513-4524-8d2f-05e1ae6f0a82"
JACXSJ010002606.1	RepeatMasker	DNA	16553	16862	723	+	.	ID="dna4-2_ap";Tend="447";Tstart="63";shortTE="F";uid="66a38eeb-482a-40b7-9ff7-e3e54508ea6d"
JACXSJ010002606.1	RepeatMasker	DNA/MULE-MuDR	25890	26016	477	+	.	ID="MUDR4X_AP";Tend="1870";Tstart="1717";shortTE="F";uid="bc8170d3-75d5-4dc4-855b-1068d4000d4e"
JACXSJ010002606.1	RepeatMasker	DNA/hAT-Charlie	1250	1935	596	+	.	ID="RND-5_FAMILY-4994";TEgroup="ctg_2606%7CRND-5_FAMILY-4994%7C1";Tend="2115";Tstart="860";shortTE="F";uid="329cba5a-f121-4840-b899-1ee585142287"
JACXSJ010002606.1	RepeatMasker	DNA/Ginger	15391	16273	3687	+	.	ID="RND-6_FAMILY-2859";Tend="1692";Tstart="804";shortTE="F";uid="fd2ef3ea-cd1b-438e-8305-9ea1fe636e91"
JACXSJ010002606.1	RepeatMasker	DNA/hAT-Charlie	27303	27544	1540	-	.	ID="RND-1_FAMILY-237";Tend="1193";Tstart="950";shortTE="F";uid="f114d080-a669-4782-91a8-a71779b16ebc"
JACXSJ010002606.1	RepeatMasker	LINE/I	24329	25679	891	-	.	ID="RND-6_FAMILY-1013";TEgroup="ctg_2606%7CRND-6_FAMILY-1013%7C1";Tend="1685";Tstart="189";shortTE="F";uid="e12b10ce-4e5e-4d03-a8e0-0a71441ddd62"
JACXSJ010002606.1	RepeatMasker	DNA/MULE-NOF	40265	40700	2864	-	.	ID="RND-6_FAMILY-26863";Tend="1614";Tstart="1170";shortTE="F";uid="54d515ff-3f99-48e7-aa39-b9efea7e8aa3"
JACXSJ010002607.1	RepeatMasker	Retroposon?	32686	32793	546	+	.	ID="SINE2-1_AP";Tend="1192";Tstart="1087";shortTE="F";uid="394665ba-c136-4868-b900-0ad90ce69cb4"
JACXSJ010002607.1	RepeatMasker	DNA/Ginger	39461	40129	3604	+	.	ID="rnd-6_family-2859";Tend="2101";Tstart="1044";shortTE="F";uid="f957e15c-6f85-4fa0-ba8d-ba8ec5d89752"
JACXSJ010002607.1	RepeatMasker	DNA/hAT-Blackjack	1	1628	8020	+	.	ID="rnd-6_family-10961";Tend="1703";Tstart="21";shortTE="F";uid="e882aa34-73b3-4765-bf5b-afd78c87496e"
JACXSJ010002607.1	RepeatMasker	Retroposon?	11632	11779	417	+	.	ID="RND-6_FAMILY-3453";Tend="719";Tstart="565";shortTE="F";uid="d3964020-329c-499c-9f87-46ccb91e8189"
JACXSJ010002607.1	RepeatMasker	DNA/Ginger	4263	5524	523	+	.	ID="RND-6_FAMILY-2859";TEgroup="ctg_2607%7CRND-6_FAMILY-2859%7C1";Tend="2493";Tstart="815";shortTE="F";uid="cf88a116-1883-439d-9eb0-6c068973750f"
JACXSJ010002607.1	RepeatMasker	DNA/Ginger-1	32528	32672	554	+	.	ID="RND-6_FAMILY-8533";Tend="2157";Tstart="1993";shortTE="F";uid="ad6da831-bd45-49fc-9b53-4d404d3d8e33"
JACXSJ010002607.1	RepeatMasker	DNA/Ginger-1	14853	15038	565	+	.	ID="RND-6_FAMILY-313";Tend="1417";Tstart="1233";shortTE="F";uid="a1a659ad-869d-401b-8caf-9d1ddbb18524"
JACXSJ010002607.1	RepeatMasker	Unknown	37472	37874	704	+	.	ID="RND-6_FAMILY-9249";Tend="2248";Tstart="1870";shortTE="F";uid="6749a247-1476-43e6-8006-edd9fd4b53d1"
JACXSJ010002607.1	RepeatMasker	Retroposon?	29611	30718	583	+	.	ID="SINE2-2_AP";Tend="1179";Tstart="1";shortTE="F";uid="2fb59185-c52a-4660-8bd1-edc696cea1ed"
JACXSJ010002607.1	RepeatMasker	DNA	40130	40428	761	+	.	ID="RND-5_FAMILY-10225";Tend="1901";Tstart="1600";shortTE="F";uid="21f2940b-3e05-4752-854e-f1cc0da0dfd4"
JACXSJ010002607.1	RepeatMasker	Unknown	21610	22015	2366	+	.	ID="RND-1_FAMILY-98";Tend="1266";Tstart="841";shortTE="F";uid="ea47ed00-20a8-45e1-8713-9dc030de9b0d"
JACXSJ010002607.1	RepeatMasker	DNA/Kolobok-E	22505	22651	447	+	.	ID="RND-6_FAMILY-1681";Tend="1742";Tstart="1586";shortTE="F";uid="016cf131-afe4-4bf2-963f-bf900eb17a91"
JACXSJ010002607.1	RepeatMasker	DNA/Ginger	22776	22924	450	+	.	ID="RND-6_FAMILY-2859";Tend="2411";Tstart="2264";shortTE="F";uid="6dc2b467-1d7a-4ed8-9617-38b2358e1127"
JACXSJ010002607.1	RepeatMasker	DNA/Ginger	32597	32779	495	+	.	ID="RND-6_FAMILY-2859";Tend="1941";Tstart="1792";shortTE="F";uid="9908a7a1-a094-4bfc-b66a-86b5067cc0ed"
JACXSJ010002607.1	RepeatMasker	DNA/hAT-Tip100	12310	12725	1015	+	.	ID="DNA8-18_AP";Tend="686";Tstart="268";shortTE="F";uid="bc3dfcbb-9fe4-4772-9d4f-321f23d12e37"
JACXSJ010002607.1	RepeatMasker	DNA/Ginger	40429	40614	3604	+	.	ID="rnd-6_family-2859";Tend="2398";Tstart="2102";shortTE="F";uid="328d62a1-4c4c-4d7d-8fad-d0efab16c69f"
JACXSJ010002607.1	RepeatMasker	Unknown	3570	3739	922	+	.	ID="RND-6_FAMILY-6492";Tend="1323";Tstart="1155";shortTE="F";uid="15525a1d-5d7b-4d2c-ad07-be11641c3dc1"
JACXSJ010002607.1	RepeatMasker	DNA/Ginger	11940	12161	1368	+	.	ID="RND-6_FAMILY-2859";Tend="2493";Tstart="2278";shortTE="F";uid="e5224f05-e2e7-4a29-8999-a049a0d08641"
JACXSJ010002607.1	RepeatMasker	Unknown	8665	9343	527	+	.	ID="RND-5_FAMILY-763";Tend="1390";Tstart="688";shortTE="F";uid="b2206704-8ec8-490a-8227-bf12d0a0b044"
JACXSJ010002607.1	RepeatMasker	RC/Helitron	36858	37467	1923	+	.	ID="RND-1_FAMILY-43";Tend="1440";Tstart="823";shortTE="F";uid="b4dc1ead-ad0d-4626-a87a-8a4501e5023b"
JACXSJ010002607.1	RepeatMasker	Unknown	3469	3738	445	-	.	ID="RND-6_FAMILY-180";Tend="1175";Tstart="950";shortTE="F";uid="db4cb2c0-0157-4ab6-96e4-4514a12dd5bc"
JACXSJ010002607.1	RepeatMasker	DNA	24277	24497	762	-	.	ID="dna8-31_ap";Tend="595";Tstart="426";shortTE="F";uid="734d958d-db46-47a0-89c2-ff7ba61ea889"
JACXSJ010002607.1	RepeatMasker	DNA/Ginger	5562	5684	487	-	.	ID="RND-6_FAMILY-2859";Tend="1025";Tstart="903";shortTE="F";uid="38dea710-70f7-4496-850b-3bbbfda6ac8b"
JACXSJ010002607.1	RepeatMasker	DNA/Ginger-1	12005	12184	509	-	.	ID="GINGER1-1_AP";Tend="5191";Tstart="5003";shortTE="F";uid="ca88c055-2344-4439-9711-9b9ef6f6fcab"
JACXSJ010002607.1	RepeatMasker	DNA/Ginger	11244	11749	1405	-	.	ID="RND-6_FAMILY-2859";TEgroup="ctg_2607%7CRND-6_FAMILY-2859%7C2";Tend="2491";Tstart="2162";shortTE="F";uid="7b2701e6-8c1d-4be5-aa7b-7b4c678a9d91"
JACXSJ010002607.1	RepeatMasker	RC/Helitron	37340	37515	414	-	.	ID="RND-5_FAMILY-12846";Tend="465";Tstart="285";shortTE="F";uid="71c44a54-6a80-458a-afa8-c6cfec9a08a9"
JACXSJ010002607.1	RepeatMasker	DNA/Ginger-1	39354	39454	689	-	.	ID="RND-6_FAMILY-313";Tend="1161";Tstart="1061";shortTE="F";uid="800d7a04-c93c-433b-8dec-5f020c146a79"
JACXSJ010002607.1	RepeatMasker	DNA/hAT-Tip100	28448	28715	1769	-	.	ID="RND-1_FAMILY-97";Tend="1215";Tstart="947";shortTE="F";uid="1e5c3cde-c983-40a7-93eb-cf28ef9a10d5"
JACXSJ010002607.1	RepeatMasker	LINE/I-Jockey	16359	16571	449	-	.	ID="RND-5_FAMILY-1808";Tend="2581";Tstart="2201";shortTE="F";uid="83df48fb-2e6b-435f-b366-20ab28b8d147"
JACXSJ010002608.1	RepeatMasker	Unknown	22744	23326	605	+	.	ID="RND-1_FAMILY-70";TEgroup="ctg_2608%7CRND-1_FAMILY-70%7C1";Tend="1406";Tstart="974";shortTE="F";uid="2db83c4c-3c86-4341-8189-e53fe40da48b"
JACXSJ010002608.1	RepeatMasker	LINE/I	13573	13808	1685	+	.	ID="RND-5_FAMILY-536";Tend="2037";Tstart="1798";shortTE="F";uid="8be5b9e3-01a0-440b-ad94-f5bb7319a3bb"
JACXSJ010002608.1	RepeatMasker	DNA/Ginger	25591	25695	3193	+	.	ID="rnd-6_family-2859";Tend="2412";Tstart="800";shortTE="F";uid="ade19573-21e7-4bd7-8baa-0e0ed366d6e8"
JACXSJ010002608.1	RepeatMasker	DNA	24379	24698	476	+	.	ID="RND-6_FAMILY-9631";Tend="1012";Tstart="691";shortTE="F";uid="a7865c67-cec8-4fa5-b15c-bd341a4096ce"
JACXSJ010002608.1	RepeatMasker	Unknown	11763	12280	3642	+	.	ID="RND-1_FAMILY-87";Tend="1406";Tstart="885";shortTE="F";uid="20242178-5abc-404a-bc7e-f59a5e4bbe93"
JACXSJ010002608.1	RepeatMasker	DNA/Kolobok-E	25696	26569	1268	-	.	ID="KOLOBOKE-2_AP";Tend="2042";Tstart="1148";shortTE="F";uid="65f98fa2-2def-4b9c-a0dc-8eb79a70353f"
JACXSJ010002608.1	RepeatMasker	LINE/I	18999	19289	1764	-	.	ID="RND-6_FAMILY-2589";Tend="1347";Tstart="1068";shortTE="F";uid="ef0fa1da-9bac-407a-a621-1a29252abe64"
JACXSJ010002608.1	RepeatMasker	DNA/Ginger	10117	11684	5542	-	.	ID="RND-6_FAMILY-2859";Tend="2508";Tstart="1018";shortTE="F";uid="f78353f9-e633-4f42-a948-b98d1a8ee0d3"
JACXSJ010002608.1	RepeatMasker	Unknown	13838	14276	1527	-	.	ID="RND-4_FAMILY-432";Tend="1336";Tstart="970";shortTE="F";uid="13982fd5-0559-46d4-81b2-b89ddb1b32fa"
JACXSJ010002608.1	RepeatMasker	Unknown	13397	13573	889	-	.	ID="RND-4_FAMILY-432";Tend="1504";Tstart="1315";shortTE="F";uid="b55c2b97-8990-4d05-ac40-3c6ad9e90e38"
JACXSJ010002608.1	RepeatMasker	DNA/MULE-MuDR	15146	15647	1623	-	.	ID="RND-6_FAMILY-6124";Tend="645";Tstart="163";shortTE="F";uid="5d77b64c-153a-438e-b590-e2fd95b7c195"
JACXSJ010002608.1	RepeatMasker	DNA	24428	24812	705	-	.	ID="DNA4-2B_AP";Tend="760";Tstart="402";shortTE="F";uid="192180fe-218d-46a9-a420-8b03fc5706d3"
JACXSJ010002609.1	RepeatMasker	Unknown	23038	23461	2289	+	.	ID="RND-1_FAMILY-167";Tend="1527";Tstart="1085";shortTE="F";uid="f87486df-410b-4a0c-9f0c-fec297bd0657"
JACXSJ010002609.1	RepeatMasker	DNA/Kolobok-E	14328	14441	442	+	.	ID="RND-6_FAMILY-2763";Tend="1053";Tstart="947";shortTE="F";uid="d1d857c5-34c6-408f-b8d0-1ab71ecda845"
JACXSJ010002609.1	RepeatMasker	Unknown	469	797	1612	+	.	ID="RND-5_FAMILY-891";Tend="1411";Tstart="1072";shortTE="F";uid="bb66bc1e-a461-4440-a15b-541985f5eb88"
JACXSJ010002609.1	RepeatMasker	Unknown	35431	35770	1670	+	.	ID="RND-6_FAMILY-2256";Tend="1263";Tstart="921";shortTE="F";uid="14c20728-3138-4ef3-8e2c-3606b220e0c5"
JACXSJ010002609.1	RepeatMasker	DNA	22614	23037	2129	+	.	ID="DNA8-30_AP";Tend="710";Tstart="255";shortTE="F";uid="8cc175b2-8962-4c76-9e67-8232ed0a939d"
JACXSJ010002609.1	RepeatMasker	DNA/Kolobok-E	900	1222	1139	+	.	ID="RND-6_FAMILY-2763";Tend="1459";Tstart="1146";shortTE="F";uid="657c4413-1ff2-4821-b486-cabf7bcb3a07"
JACXSJ010002609.1	RepeatMasker	DNA/Ginger-1	21114	22452	7516	+	.	ID="RND-6_FAMILY-313";Tend="2460";Tstart="1147";shortTE="F";uid="0a25a16e-5747-4b09-9b15-92da032111b6"
JACXSJ010002609.1	RepeatMasker	Retroposon?	20596	22428	2329	-	.	ID="SINE2-2_AP";Tend="1997";Tstart="1";shortTE="F";uid="d5380532-c9f4-4ab9-83f2-ef7441a11d4e"
JACXSJ010002609.1	RepeatMasker	DNA/Kolobok-E	26072	26185	442	-	.	ID="RND-6_FAMILY-2763";Tend="1053";Tstart="947";shortTE="F";uid="4a67c859-6956-4975-bb35-eeee7f3879a9"
JACXSJ010002609.1	RepeatMasker	DNA/Ginger-1	18061	18956	5088	-	.	ID="RND-6_FAMILY-313";Tend="2460";Tstart="1576";shortTE="F";uid="5afde919-1aa7-4e1e-b2ad-6ef529ef0a0e"
JACXSJ010002609.1	RepeatMasker	Unknown	39716	40044	1612	-	.	ID="RND-5_FAMILY-891";Tend="1411";Tstart="1072";shortTE="F";uid="4e1ba634-bc95-4dca-b0c5-c175b43128cc"
JACXSJ010002609.1	RepeatMasker	DNA	17476	17899	2129	-	.	ID="DNA8-30_AP";Tend="710";Tstart="255";shortTE="F";uid="477ae403-799e-4c66-9ebf-73dddd0d5fe6"
JACXSJ010002609.1	RepeatMasker	DNA/Kolobok-E	39291	39613	1139	-	.	ID="RND-6_FAMILY-2763";Tend="1459";Tstart="1146";shortTE="F";uid="88cabc83-f7ba-463d-a55a-43457411f2ae"
JACXSJ010002609.1	RepeatMasker	Unknown	4743	5082	1670	-	.	ID="RND-6_FAMILY-2256";Tend="1263";Tstart="921";shortTE="F";uid="04df027c-27d5-4c3b-86b1-09d1349c2cb3"
JACXSJ010002609.1	RepeatMasker	Unknown	17052	17475	2289	-	.	ID="RND-1_FAMILY-167";Tend="1527";Tstart="1085";shortTE="F";uid="df9a43a7-7475-48c3-ba89-9c4e8984a67f"
JACXSJ010000261.1	RepeatMasker	LINE/I-Jockey	214284	215517	3921	+	.	ID="RND-1_FAMILY-57";Tend="4448";Tstart="3234";shortTE="F";uid="fea1aeaa-8dbb-461a-ac6c-7e94472c8582"
JACXSJ010000261.1	RepeatMasker	DNA/hAT-Tip100	127604	128083	1000	+	.	ID="RND-6_FAMILY-3328";TEgroup="ctg_261%7CRND-6_FAMILY-3328%7C1";Tend="1551";Tstart="918";shortTE="F";uid="68f31e07-e971-47c7-bbf8-e15c09b186aa"
JACXSJ010000261.1	RepeatMasker	DNA/hAT-Tip100	72492	72903	555	+	.	ID="RND-6_FAMILY-1627";Tend="1347";Tstart="936";shortTE="F";uid="3222262d-8306-4dc7-9aec-1cd4949084cd"
JACXSJ010000261.1	RepeatMasker	DNA/hAT-hAT19	37132	37846	4106	+	.	ID="RND-5_FAMILY-788";Tend="1770";Tstart="1005";shortTE="F";uid="7c039900-8f96-4323-a0f9-156794f7227d"
JACXSJ010000261.1	RepeatMasker	DNA/Ginger	207701	208355	3693	+	.	ID="RND-6_FAMILY-2859";Tend="2497";Tstart="1847";shortTE="F";uid="9c2c580b-5dcd-4ae6-9bb0-2c0c70875a52"
JACXSJ010000261.1	RepeatMasker	DNA	234578	234779	553	+	.	ID="TTAA2C_AP";Tend="423";Tstart="212";shortTE="F";uid="85709d55-e3b5-41a6-8d5b-0af9a5827022"
JACXSJ010000261.1	RepeatMasker	Retroposon?	77659	77976	1385	+	.	ID="RND-3_FAMILY-135";TEgroup="ctg_261%7CRND-3_FAMILY-135%7C1";Tend="1518";Tstart="934";shortTE="F";uid="2e7bc1e0-15bb-43cf-8168-ea097daf13d9"
JACXSJ010000261.1	RepeatMasker	Retroposon?	180419	180637	553	+	.	ID="RND-6_FAMILY-1434";Tend="1548";Tstart="1335";shortTE="F";uid="c972c7d7-fdff-4459-a923-3f81776d6aec"
JACXSJ010000261.1	RepeatMasker	DNA/Ginger	93110	94810	9882	+	.	ID="RND-6_FAMILY-2859";Tend="2535";Tstart="816";shortTE="F";uid="97afcd16-188f-48e2-8b65-e7b8078bba52"
JACXSJ010000261.1	RepeatMasker	DNA/P	14530	14841	911	+	.	ID="RND-6_FAMILY-22397";Tend="1895";Tstart="1643";shortTE="F";uid="a9b99157-8c7d-4928-a42e-a5986fe807f5"
JACXSJ010000261.1	RepeatMasker	DNA	222144	222687	1587	+	.	ID="DNA4-2_AP";Tend="562";Tstart="31";shortTE="F";uid="d43a743b-3912-47f2-b575-b859231df2ce"
JACXSJ010000261.1	RepeatMasker	DNA/hAT-Charlie	195360	195540	1058	+	.	ID="DNA8-55B_AP";Tend="186";Tstart="1";shortTE="F";uid="7db77716-99ff-40f4-a655-123f6576e357"
JACXSJ010000261.1	RepeatMasker	Unknown	49191	49786	3061	+	.	ID="RND-5_FAMILY-2995";Tend="1495";Tstart="885";shortTE="F";uid="08f0d93f-9b12-4346-adfb-80a349381752"
JACXSJ010000261.1	RepeatMasker	DNA/Ginger	76756	77072	1118	+	.	ID="RND-6_FAMILY-2859";Tend="2025";Tstart="1727";shortTE="F";uid="6e18e3d7-4f23-46ff-954b-ae9bfeae96de"
JACXSJ010000261.1	RepeatMasker	DNA/Kolobok-E	136740	136912	520	+	.	ID="RND-6_FAMILY-1681";Tend="1742";Tstart="1585";shortTE="F";uid="fb14a815-cba1-4992-966d-a95259203711"
JACXSJ010000261.1	RepeatMasker	Retroposon?	242002	242398	432	+	.	ID="SINE2-2_AP";Tend="1626";Tstart="1221";shortTE="F";uid="f5ccca8d-7815-4a54-81a0-2cfbe23e47b0"
JACXSJ010000261.1	RepeatMasker	RC/Helitron	44265	44529	620	+	.	ID="RND-5_FAMILY-7613";Tend="1835";Tstart="1556";shortTE="F";uid="06f1848e-780c-4a7d-b7fd-09d09409c41f"
JACXSJ010000261.1	RepeatMasker	DNA/MULE-MuDR	27761	28488	607	+	.	ID="rnd-6_family-24858";Tend="1717";Tstart="1028";shortTE="F";uid="c684b1ea-a0e0-4cce-a4d0-b84e5c7ee5c4"
JACXSJ010000261.1	RepeatMasker	DNA/Sola-1	109722	110016	446	+	.	ID="SOLA1-3_AP";Tend="2806";Tstart="2517";shortTE="F";uid="4b25ccc0-7766-424e-93f4-ced152562f12"
JACXSJ010000261.1	RepeatMasker	DNA/MULE-MuDR	149278	149394	417	+	.	ID="RND-6_FAMILY-4142";Tend="946";Tstart="832";shortTE="F";uid="c35d2009-53f2-4c81-a3b4-f38f3facc943"
JACXSJ010000261.1	RepeatMasker	Retroposon?	76524	76755	538	+	.	ID="SINE2-2_AP";Tend="1433";Tstart="916";shortTE="F";uid="29dbfb31-3b71-4c24-8a69-f94feff8b0be"
JACXSJ010000261.1	RepeatMasker	DNA/hAT-Ac	130491	131622	2836	+	.	ID="RND-6_FAMILY-25337";Tend="1984";Tstart="873";shortTE="F";uid="731594fc-2150-4772-a27b-ff47cc287de3"
JACXSJ010000261.1	RepeatMasker	DNA/P	14087	14375	1219	+	.	ID="RND-6_FAMILY-22397";Tend="684";Tstart="391";shortTE="F";uid="1690204d-981b-458f-b0f6-313ca9ccb5c0"
JACXSJ010000261.1	RepeatMasker	DNA/hAT-Tip100	128253	128428	785	+	.	ID="RND-6_FAMILY-3328";Tend="1716";Tstart="1545";shortTE="F";uid="910fb4de-8721-49d5-948e-978d38489ebb"
JACXSJ010000261.1	RepeatMasker	DNA/Ginger	188009	188202	409	+	.	ID="RND-6_FAMILY-2859";Tend="911";Tstart="734";shortTE="F";uid="1ecf87ed-60c6-4661-b383-1e9dea5f4dca"
JACXSJ010000261.1	RepeatMasker	DNA/hAT	26572	26933	1969	+	.	ID="RND-6_FAMILY-1963";Tend="1214";Tstart="879";shortTE="F";uid="c70b3a23-fba2-47a4-8dbf-a2ffb0625315"
JACXSJ010000261.1	RepeatMasker	RC/Helitron	227349	227708	644	+	.	ID="RND-1_FAMILY-43";TEgroup="ctg_261%7CRND-1_FAMILY-43%7C1";Tend="2042";Tstart="1030";shortTE="T";uid="eda8f03a-fe72-44aa-a166-a2adf9572681"
JACXSJ010000261.1	RepeatMasker	DNA/hAT	12699	13086	908	+	.	ID="RND-4_FAMILY-384";Tend="1310";Tstart="895";shortTE="F";uid="94923d85-8ca2-4510-bf30-a9e3eada976d"
JACXSJ010000261.1	RepeatMasker	DNA	203943	204182	528	+	.	ID="TTAA2D_AP";Tend="228";Tstart="1";shortTE="F";uid="74c2169c-6065-468e-9fc3-b89692339ae1"
JACXSJ010000261.1	RepeatMasker	DNA/PiggyBac	170889	171160	493	+	.	ID="RND-6_FAMILY-10738";Tend="618";Tstart="351";shortTE="F";uid="02f99c26-e3ea-4d14-b8bf-0cdc45cdd6c0"
JACXSJ010000261.1	RepeatMasker	DNA/Ginger	180195	180400	611	+	.	ID="RND-6_FAMILY-2859";Tend="998";Tstart="815";shortTE="F";uid="2b1cd03f-b7eb-40cf-81f6-d164e2b99266"
JACXSJ010000261.1	RepeatMasker	DNA/hAT	65760	66274	988	+	.	ID="RND-5_FAMILY-1595";TEgroup="ctg_261%7CRND-5_FAMILY-1595%7C1";Tend="1689";Tstart="1058";shortTE="F";uid="73671a5f-6a22-4b56-9269-2f94fb8c7194"
JACXSJ010000261.1	RepeatMasker	Unknown	198379	199110	3543	+	.	ID="RND-5_FAMILY-1597";Tend="1576";Tstart="849";shortTE="F";uid="ec3504a6-86d8-4fef-a419-52239758ef12"
JACXSJ010000261.1	RepeatMasker	DNA/hAT-Tip100	142808	143450	1824	+	.	ID="RND-6_FAMILY-2";Tend="2539";Tstart="1887";shortTE="F";uid="191ba69e-e7aa-4506-85a2-34ea54cd94af"
JACXSJ010000261.1	RepeatMasker	Unknown	223000	223584	2618	+	.	ID="RND-6_FAMILY-19196";Tend="1407";Tstart="800";shortTE="F";uid="dd1ae707-65cc-47c1-88b1-2ee04a854359"
JACXSJ010000261.1	RepeatMasker	DNA	121212	121348	804	+	.	ID="dna4-2_ap";Tend="769";Tstart="637";shortTE="F";uid="3abacf85-688a-4a8e-a6d7-a0ad33421f24"
JACXSJ010000261.1	RepeatMasker	DNA	152955	153739	2441	+	.	ID="dna4-1_ap";Tend="920";Tstart="1";shortTE="F";uid="c4bf4e00-0d82-4c8d-86a3-ed6c8390a8e0"
JACXSJ010000261.1	RepeatMasker	DNA	29789	30494	2217	+	.	ID="DNA4-2_AP";Tend="769";Tstart="104";shortTE="F";uid="e5928094-32db-47de-be91-ed25bf48ba71"
JACXSJ010000261.1	RepeatMasker	LINE/I-Jockey	209217	209857	2656	+	.	ID="RND-4_FAMILY-1039";Tend="1408";Tstart="754";shortTE="F";uid="49853c90-e29a-47bf-be87-bbce7dabda20"
JACXSJ010000261.1	RepeatMasker	DNA	53307	53766	894	+	.	ID="dna4-2_ap";TEgroup="ctg_261%7Cdna4-2_ap%7C1";Tend="769";Tstart="1";shortTE="F";uid="ccb276c0-d9cb-4308-a3a0-1c96033e127a"
JACXSJ010000261.1	RepeatMasker	DNA	132698	132992	795	+	.	ID="DNA4-2_AP";Tend="300";Tstart="1";shortTE="F";uid="71b42d3c-394f-4373-929a-33576d051ca5"
JACXSJ010000261.1	RepeatMasker	DNA	191941	192361	2177	+	.	ID="TTAA2D_AP";Tend="430";Tstart="1";shortTE="F";uid="6d6c8c8a-6a6d-4398-8088-710f7a681aba"
JACXSJ010000261.1	RepeatMasker	Unknown	102572	102817	1444	+	.	ID="RND-5_FAMILY-4030";Tend="1217";Tstart="973";shortTE="F";uid="54beb022-6c78-4567-a606-9fc9afcb1846"
JACXSJ010000261.1	RepeatMasker	DNA/TcMar-Pogo	237415	237569	407	+	.	ID="RND-5_FAMILY-130";Tend="2155";Tstart="2005";shortTE="F";uid="f0ca5b27-5f23-4b8c-a8b8-9d6f00dcd592"
JACXSJ010000261.1	RepeatMasker	DNA	132972	133267	876	+	.	ID="TTAA2C_AP";Tend="419";Tstart="116";shortTE="F";uid="76f2c5c6-9a42-47e6-9ca5-5aa0b1dfe1eb"
JACXSJ010000261.1	RepeatMasker	DNA/hAT-Blackjack	145025	145149	454	+	.	ID="HAT-4_PBA";Tend="6033";Tstart="5906";shortTE="F";uid="f428938a-ec81-4c69-90a7-9608eff89c8f"
JACXSJ010000261.1	RepeatMasker	Unknown	56998	57216	1312	+	.	ID="RND-5_FAMILY-21171";Tend="1143";Tstart="915";shortTE="F";uid="18bfd191-4028-47bb-a893-672ebed37bcd"
JACXSJ010000261.1	RepeatMasker	DNA	154771	155392	1636	+	.	ID="DNA4-2_AP";Tend="767";Tstart="107";shortTE="F";uid="390d4e35-ab00-4eab-a214-51b157382933"
JACXSJ010000261.1	RepeatMasker	DNA/hAT-hAT19	230778	230895	410	+	.	ID="RND-5_FAMILY-5819";Tend="3328";Tstart="3215";shortTE="F";uid="87dd4342-d190-44f2-9283-8ecfbab2ac63"
JACXSJ010000261.1	RepeatMasker	LINE/Tad1	34920	35403	3512	+	.	ID="RND-6_FAMILY-185";Tend="1399";Tstart="903";shortTE="F";uid="a210883f-b40f-4525-b6e6-8035a3046f5e"
JACXSJ010000261.1	RepeatMasker	DNA/hAT-hAT19	46404	47116	4281	+	.	ID="RND-5_FAMILY-720";Tend="1605";Tstart="867";shortTE="F";uid="28b4db17-3ef9-44c0-806c-710071c2c9c0"
JACXSJ010000261.1	RepeatMasker	DNA	146214	146479	690	+	.	ID="dna4-1_ap";Tend="296";Tstart="15";shortTE="F";uid="67622ac0-0ac9-461e-839e-4f410571db21"
JACXSJ010000261.1	RepeatMasker	DNA/hAT-Charlie	229800	230027	750	+	.	ID="DNA8-104_AP";Tend="255";Tstart="1";shortTE="F";uid="1c29f9c1-71a2-4dee-b444-81839df49017"
JACXSJ010000261.1	RepeatMasker	DNA/MULE-MuDR	210323	211702	6234	+	.	ID="RND-6_FAMILY-20621";TEgroup="ctg_261%7CRND-6_FAMILY-20621%7C1";Tend="2642";Tstart="756";shortTE="F";uid="af27c5e0-7a83-4a3f-a714-379ff1308cc4"
JACXSJ010000261.1	RepeatMasker	Retroposon?	172080	172221	402	+	.	ID="RND-5_FAMILY-4166";Tend="1216";Tstart="1071";shortTE="F";uid="76f4a29b-e6ac-416a-b51e-733ede113d56"
JACXSJ010000261.1	RepeatMasker	DNA/Ginger	228044	228218	836	+	.	ID="RND-6_FAMILY-2859";Tend="2117";Tstart="1942";shortTE="F";uid="2395704c-565b-4c47-b0e0-6a6167024e78"
JACXSJ010000261.1	RepeatMasker	DNA/hAT-Blackjack	78310	78739	1066	+	.	ID="RND-6_FAMILY-664";Tend="1385";Tstart="908";shortTE="F";uid="604d846f-3bb1-4449-bcc1-17f921b4e8a4"
JACXSJ010000261.1	RepeatMasker	Unknown	29050	29151	666	+	.	ID="RND-5_FAMILY-915";Tend="1073";Tstart="968";shortTE="F";uid="7db7977e-884a-43c0-8f14-c3d0515b1c54"
JACXSJ010000261.1	RepeatMasker	RC/Helitron	92869	93006	685	-	.	ID="RND-5_FAMILY-2617";Tend="879";Tstart="753";shortTE="F";uid="3c572f3a-c654-480d-ab6d-82486be32801"
JACXSJ010000261.1	RepeatMasker	DNA/hAT-Tip100	72249	72871	530	-	.	ID="HAT-15_LMI";Tend="4244";Tstart="3640";shortTE="F";uid="6bdd9004-447e-4d5f-853a-486a5adcce9e"
JACXSJ010000261.1	RepeatMasker	DNA/P	174630	175175	1552	-	.	ID="RND-6_FAMILY-22092";Tend="1117";Tstart="608";shortTE="F";uid="2da191ae-8ec4-4922-a8df-67f34f0cbdf6"
JACXSJ010000261.1	RepeatMasker	DNA/Ginger-1	136239	136414	531	-	.	ID="RND-6_FAMILY-313";Tend="2441";Tstart="2251";shortTE="F";uid="e4e16fe8-bfe9-4e24-aefc-0dbab2cbe12b"
JACXSJ010000261.1	RepeatMasker	Unknown	138273	138664	1777	-	.	ID="RND-1_FAMILY-128";Tend="1507";Tstart="1006";shortTE="F";uid="bfb753eb-77df-4adc-9643-7788d7cd986e"
JACXSJ010000261.1	RepeatMasker	DNA/TcMar-Mariner	215515	215713	939	-	.	ID="RND-6_FAMILY-10229";Tend="959";Tstart="746";shortTE="F";uid="f907b78b-0a44-4f57-a458-a47d35cc28aa"
JACXSJ010000261.1	RepeatMasker	DNA	45493	45888	1448	-	.	ID="TTAA2D_AP";Tend="431";Tstart="8";shortTE="F";uid="f9737d93-06fe-48dd-8d2b-3ab23cc1b3e7"
JACXSJ010000261.1	RepeatMasker	DNA/hAT-Ac	111288	111438	651	-	.	ID="DNA8-67_AP";Tend="382";Tstart="236";shortTE="F";uid="5da81778-dc33-44c6-a7a4-ef1b062820c3"
JACXSJ010000261.1	RepeatMasker	DNA	90670	91279	2308	-	.	ID="DNA4-3_AP";Tend="632";Tstart="1";shortTE="F";uid="543dedc0-0166-4b7b-a723-f29d9f403209"
JACXSJ010000261.1	RepeatMasker	DNA/Ginger-1	76505	76898	779	-	.	ID="RND-6_FAMILY-313";Tend="2097";Tstart="1735";shortTE="F";uid="f57b7c88-8ce3-45bb-9a93-0b0353e9a7cf"
JACXSJ010000261.1	RepeatMasker	DNA	40424	40575	630	-	.	ID="dna4-2_ap";Tend="769";Tstart="625";shortTE="F";uid="9420053f-d110-4d75-99ed-fb17fa240b29"
JACXSJ010000261.1	RepeatMasker	RC/Helitron	226468	226805	1734	-	.	ID="HELITRON-1_DANA";Tend="878";Tstart="538";shortTE="F";uid="5ebc36cb-9bb5-4360-8db0-b8a52df88c50"
JACXSJ010000261.1	RepeatMasker	DNA	67642	67812	600	-	.	ID="RND-6_FAMILY-2710";Tend="1405";Tstart="1233";shortTE="F";uid="36b7c15f-a16c-4b0d-9dd6-10e97548b0db"
JACXSJ010000261.1	RepeatMasker	DNA/hAT-Tip100	33717	34003	1237	-	.	ID="RND-6_FAMILY-2385";Tend="1195";Tstart="840";shortTE="F";uid="8a1a3256-a7c7-4deb-85fa-8b7fc7908258"
JACXSJ010000261.1	RepeatMasker	DNA/Ginger	172221	172333	573	-	.	ID="RND-6_FAMILY-2859";Tend="2490";Tstart="2362";shortTE="F";uid="52987341-1dcb-4b6b-a99e-8bc1fa56e348"
JACXSJ010000261.1	RepeatMasker	DNA/Ginger-1	241272	242001	4759	-	.	ID="rnd-6_family-313";Tend="2161";Tstart="1144";shortTE="F";uid="4c58c690-bede-4a92-9cdc-6c1da6f801cc"
JACXSJ010000261.1	RepeatMasker	DNA/TcMar-Tc1	44955	45089	861	-	.	ID="MARINER-62_HSAL";Tend="478";Tstart="350";shortTE="F";uid="62eb2dbd-fa5e-4ca2-b8e9-5cd2187a3fcc"
JACXSJ010000261.1	RepeatMasker	DNA	133293	133774	971	-	.	ID="DNA4-2_AP";Tend="463";Tstart="1";shortTE="F";uid="38c49428-94c8-4e82-a2ae-6646923b25fd"
JACXSJ010000261.1	RepeatMasker	LINE/I-Jockey	28428	28994	3527	-	.	ID="RND-6_FAMILY-864";Tend="1453";Tstart="865";shortTE="F";uid="b4697d20-11c3-42f1-8810-451fe664fa9b"
JACXSJ010000261.1	RepeatMasker	RC/Helitron	225779	226271	1164	-	.	ID="HELITRON-5_DRH";Tend="1299";Tstart="807";shortTE="F";uid="5935299b-2f78-4028-8b4e-ec24ec69d09b"
JACXSJ010000261.1	RepeatMasker	DNA/Ginger-1	137084	137331	629	-	.	ID="RND-1_FAMILY-50";Tend="700";Tstart="464";shortTE="F";uid="8277d20e-b812-40b7-9105-bf2bc154902f"
JACXSJ010000261.1	RepeatMasker	DNA	40609	40735	620	-	.	ID="DNA4-2_AP";Tend="484";Tstart="358";shortTE="F";uid="bfd1917b-87c4-4d01-ad9d-cf6c87620d67"
JACXSJ010000261.1	RepeatMasker	DNA/Kolobok-E	228064	228472	719	-	.	ID="RND-6_FAMILY-2763";Tend="905";Tstart="487";shortTE="F";uid="e5d6fcc7-8184-4efe-a4c4-d22a796a4059"
JACXSJ010000261.1	RepeatMasker	DNA/Kolobok-E	172352	172954	1150	-	.	ID="RND-6_FAMILY-6635";Tend="1595";Tstart="927";shortTE="F";uid="eacc8f39-0781-4a80-93ef-555463a6f467"
JACXSJ010000261.1	RepeatMasker	DNA/hAT-Tip100	204648	204903	2043	-	.	ID="RND-1_FAMILY-97";Tend="1207";Tstart="952";shortTE="F";uid="60205004-05fd-4e84-a482-673efcb8cc40"
JACXSJ010000261.1	RepeatMasker	DNA	92152	92422	757	-	.	ID="dna4-3_ap";Tend="548";Tstart="289";shortTE="F";uid="c9c0c6e7-dc7b-4098-b1ea-0605ac53e6c0"
JACXSJ010000261.1	RepeatMasker	RC/Helitron	10383	10584	677	-	.	ID="RND-1_FAMILY-7";Tend="1228";Tstart="1024";shortTE="F";uid="be212f56-9ed8-4b33-ac9a-b005e5e2a050"
JACXSJ010000261.1	RepeatMasker	Unknown	60007	60195	665	-	.	ID="RND-1_FAMILY-16";Tend="1036";Tstart="848";shortTE="F";uid="e139a367-11ab-4617-ac35-b3a71504c9ab"
JACXSJ010000261.1	RepeatMasker	DNA	146480	146611	688	-	.	ID="DNA4-2_AP";Tend="755";Tstart="369";shortTE="F";uid="2c45ce99-8a99-4e8f-bc39-05728da3ad62"
JACXSJ010000261.1	RepeatMasker	RC/Helitron?	44189	44449	740	-	.	ID="RND-5_FAMILY-2405";Tend="1748";Tstart="1480";shortTE="F";uid="cea48780-b4d4-48cd-ad9b-b00b13a60043"
JACXSJ010000261.1	RepeatMasker	DNA/hAT-hAT19	123	497	805	-	.	ID="RND-5_FAMILY-788";Tend="1483";Tstart="1016";shortTE="F";uid="b183e8de-fe5a-48a3-a521-ae3e7207626b"
JACXSJ010000261.1	RepeatMasker	Unknown	83076	83510	2758	-	.	ID="RND-5_FAMILY-2995";Tend="1350";Tstart="900";shortTE="F";uid="60451d79-e8f8-43f8-b2c6-3f259dcea655"
JACXSJ010000261.1	RepeatMasker	Unknown	14815	14985	563	-	.	ID="RND-6_FAMILY-5271";Tend="1252";Tstart="1061";shortTE="F";uid="1cfb9e9e-1999-4ca5-b9fe-0163865af0ea"
JACXSJ010000261.1	RepeatMasker	RC/Helitron?	144224	144337	482	-	.	ID="RND-5_FAMILY-2405";Tend="1586";Tstart="1478";shortTE="F";uid="8da1f223-1914-4334-a6c2-745af70f9a73"
JACXSJ010000261.1	RepeatMasker	Unknown	35413	35711	1788	-	.	ID="RND-1_FAMILY-162";Tend="1140";Tstart="808";shortTE="F";uid="64e870d7-df09-4b63-8eb9-d49d1a4bce78"
JACXSJ010000261.1	RepeatMasker	DNA/Maverick	59589	59986	1968	-	.	ID="RND-6_FAMILY-1065";Tend="1759";Tstart="1380";shortTE="F";uid="bc00876e-a3cb-4cef-809e-8e184531db91"
JACXSJ010000261.1	RepeatMasker	LINE/I-Jockey	27289	27502	1402	-	.	ID="RND-6_FAMILY-864";Tend="1655";Tstart="1435";shortTE="F";uid="e97b751a-4d31-4263-85cb-4dbcbec2c62c"
JACXSJ010000261.1	RepeatMasker	DNA/Ginger-1	204939	206538	8261	-	.	ID="RND-6_FAMILY-313";Tend="2447";Tstart="876";shortTE="F";uid="b4d61f29-6abd-4024-86f8-46065e03f52a"
JACXSJ010000261.1	RepeatMasker	DNA/Ginger	175181	176335	1795	-	.	ID="RND-6_FAMILY-2859";TEgroup="ctg_261%7CRND-6_FAMILY-2859%7C1";Tend="2117";Tstart="804";shortTE="F";uid="3555b376-d2ff-4e53-929f-e3ff82eebb64"
JACXSJ010000261.1	RepeatMasker	DNA/hAT-Ac	111757	111968	566	-	.	ID="DNA8-48_AP";Tend="505";Tstart="293";shortTE="F";uid="abede826-f265-445d-91f7-ce2d26aefa6f"
JACXSJ010000261.1	RepeatMasker	DNA/hAT	13711	14205	2467	-	.	ID="RND-4_FAMILY-911";Tend="1442";Tstart="952";shortTE="F";uid="ff76ec0f-78a5-4964-9dce-681357d5841d"
JACXSJ010000261.1	RepeatMasker	Unknown	227774	227990	1135	-	.	ID="RND-6_FAMILY-4698";Tend="1114";Tstart="921";shortTE="F";uid="fc22fbea-c266-4af8-bf1c-89cbd755343e"
JACXSJ010000261.1	RepeatMasker	DNA/TcMar-Mariner	213110	214293	9680	-	.	ID="RND-6_FAMILY-10229";Tend="2156";Tstart="947";shortTE="F";uid="0968f75f-716b-4913-9aa0-9848d52f8852"
JACXSJ010000261.1	RepeatMasker	DNA/hAT-Tip100	71145	71310	535	-	.	ID="HAT-1_LMI";Tend="4501";Tstart="4336";shortTE="F";uid="6c3e7bb9-8b73-46c7-b864-35b0aa6cc926"
JACXSJ010000261.1	RepeatMasker	Unknown	44636	44780	432	-	.	ID="RND-6_FAMILY-3059";Tend="1352";Tstart="1219";shortTE="F";uid="baac9f35-f964-403d-96f1-4ba1441028fb"
JACXSJ010000261.1	RepeatMasker	DNA/hAT-Tip100	47856	48307	1564	-	.	ID="RND-1_FAMILY-27";Tend="1593";Tstart="1117";shortTE="F";uid="63c5c178-eede-4531-9e69-46ef6afea104"
JACXSJ010000261.1	RepeatMasker	DNA/hAT-Charlie	146671	147088	2518	-	.	ID="RND-5_FAMILY-4645";Tend="1403";Tstart="987";shortTE="F";uid="c05457d5-1131-466e-8dd1-23cf70f48417"
JACXSJ010000261.1	RepeatMasker	DNA/Ginger	193954	194296	1150	-	.	ID="RND-6_FAMILY-2859";Tend="2444";Tstart="2126";shortTE="F";uid="8e5c1ba6-1ab1-4e4e-959b-e976f6a8cf18"
JACXSJ010000261.1	RepeatMasker	DNA/TcMar-m44?	231108	231274	530	-	.	ID="DNA4-9B_AP";Tend="183";Tstart="2";shortTE="F";uid="2f2353da-40c9-4753-bfc8-8a7400311aee"
JACXSJ010000261.1	RepeatMasker	DNA	139869	140502	4002	-	.	ID="RND-1_FAMILY-130";Tend="1580";Tstart="914";shortTE="F";uid="f28f9afd-ab5e-480b-95b5-f20b14b10ea6"
JACXSJ010000261.1	RepeatMasker	RC/Helitron	10641	10868	448	-	.	ID="HALYOMORPHA_HALYS-4_FAMILY-1360";Tend="260";Tstart="130";shortTE="F";uid="4a36cc50-9f86-4310-9351-48a9d68a9db0"
JACXSJ010000261.1	RepeatMasker	DNA/TcMar-Tc1	168752	169223	2727	-	.	ID="RND-5_FAMILY-1747";Tend="1485";Tstart="1016";shortTE="F";uid="4ce191d1-e493-4b45-9d56-5c763ad0c326"
JACXSJ010000261.1	RepeatMasker	RC/Helitron	224693	225498	2565	-	.	ID="HELITRON-5_DRH";Tend="2168";Tstart="1363";shortTE="F";uid="1c3369ed-c3e7-48c4-8e95-00f395f0aac3"
JACXSJ010000261.1	RepeatMasker	LINE/I	176883	177005	983	-	.	ID="RND-5_FAMILY-514";Tend="1204";Tstart="1082";shortTE="F";uid="a0ab9b93-7a5f-42af-8921-a1e0f51b793c"
JACXSJ010000261.1	RepeatMasker	LINE/I-Jockey	215730	215854	405	-	.	ID="RND-6_FAMILY-5551";Tend="1949";Tstart="1822";shortTE="F";uid="da6c509b-aa6f-445a-a347-a5c4ef0bb1f9"
JACXSJ010000261.1	RepeatMasker	DNA	232651	233042	557	-	.	ID="TTAA2C_AP";Tend="412";Tstart="8";shortTE="F";uid="ed68e1f9-d537-48d9-8d68-b72f6199f0c3"
JACXSJ010000261.1	RepeatMasker	DNA	40892	41204	1118	-	.	ID="DNA4-2_AP";Tend="355";Tstart="17";shortTE="F";uid="2af08669-eea7-4a01-9b8f-3c324361a7dd"
JACXSJ010000261.1	RepeatMasker	DNA/Ginger	117571	117698	610	-	.	ID="RND-6_FAMILY-2859";Tend="1005";Tstart="866";shortTE="F";uid="73220aa1-2e9a-4412-9448-f2f16e9da0d5"
JACXSJ010000261.1	RepeatMasker	DNA/hAT	9801	10045	430	-	.	ID="RND-4_FAMILY-384";Tend="1853";Tstart="1604";shortTE="F";uid="9966b67f-8bd2-4bb4-b64b-2dd14fd7833d"
JACXSJ010000261.1	RepeatMasker	Unknown	55407	55992	1482	-	.	ID="RND-5_FAMILY-3055";Tend="1362";Tstart="814";shortTE="F";uid="bf315b1b-7097-4aa0-9bb6-a39c11ef6db8"
JACXSJ010000261.1	RepeatMasker	Unknown	114839	114970	431	-	.	ID="RND-6_FAMILY-2411";Tend="1246";Tstart="1104";shortTE="F";uid="8a8c8e4d-07f0-44ba-958e-825c05128583"
JACXSJ010000261.1	RepeatMasker	DNA/MULE-MuDR	149816	150132	677	-	.	ID="MUDR2X_AP";Tend="1083";Tstart="768";shortTE="F";uid="dd038eda-be20-4783-8a8a-5166aa45029d"
JACXSJ010002610.1	RepeatMasker	DNA/hAT	17862	18390	3203	+	.	ID="RND-5_FAMILY-1251";Tend="1488";Tstart="934";shortTE="F";uid="9566d601-5126-4123-a1ac-f616546bb171"
JACXSJ010002610.1	RepeatMasker	DNA	32515	33259	1980	+	.	ID="DNA4-2_AP";Tend="766";Tstart="1";shortTE="F";uid="e59ecf20-4db4-419f-8699-eb5f4b7ee0c5"
JACXSJ010002610.1	RepeatMasker	DNA	7118	7488	1087	+	.	ID="DNA4-2_AP";Tend="344";Tstart="2";shortTE="F";uid="5db75ab4-953f-4d01-899a-4ab92ce169d4"
JACXSJ010002610.1	RepeatMasker	DNA/hAT-Tip100	4089	4224	769	+	.	ID="RND-6_FAMILY-3568";Tend="1106";Tstart="974";shortTE="F";uid="d22f5da6-4d14-439e-af65-ae5b41136289"
JACXSJ010002610.1	RepeatMasker	DNA/hAT-hAT19	85	192	512	+	.	ID="DNA8-90_AP";Tend="821";Tstart="712";shortTE="F";uid="20e962ef-c100-46d9-b039-8bc7eba77c7c"
JACXSJ010002610.1	RepeatMasker	DNA/Ginger	4516	5392	5266	+	.	ID="RND-6_FAMILY-2859";Tend="2487";Tstart="1607";shortTE="F";uid="13a01a7a-0193-4d07-b2cc-fd88f50ea842"
JACXSJ010002610.1	RepeatMasker	DNA/TcMar-Tigger	38043	38457	413	+	.	ID="RND-6_FAMILY-2941";TEgroup="ctg_2610%7CRND-6_FAMILY-2941%7C1";Tend="2103";Tstart="1036";shortTE="F";uid="04967faf-8ea8-42bb-8ac2-8cc9d0d5dd2d"
JACXSJ010002610.1	RepeatMasker	DNA	15491	16260	3097	+	.	ID="DNA4-1_AP";Tend="822";Tstart="6";shortTE="F";uid="3c8406d9-5ac2-4f47-964c-c901ffbfb0fd"
JACXSJ010002610.1	RepeatMasker	DNA	7955	8392	1050	+	.	ID="DNA4-2_AP";Tend="769";Tstart="368";shortTE="F";uid="e95d1cc6-b2c9-4366-8599-ea8602eba1b0"
JACXSJ010002610.1	RepeatMasker	DNA/TcMar-Tigger	37227	37367	480	+	.	ID="RND-6_FAMILY-2941";Tend="1029";Tstart="866";shortTE="F";uid="5038a7f2-e074-4803-a4bd-e0fc55a0f2be"
JACXSJ010002610.1	RepeatMasker	DNA/hAT?	8404	8719	1410	+	.	ID="RND-1_FAMILY-11";Tend="1329";Tstart="961";shortTE="F";uid="e4a7d040-a969-4a6c-b9ed-fa5fc52c895f"
JACXSJ010002610.1	RepeatMasker	DNA/Ginger-1	12859	14161	8291	+	.	ID="RND-6_FAMILY-313";Tend="2440";Tstart="1146";shortTE="F";uid="1ffd299f-a699-4dc2-9257-54984df6fe75"
JACXSJ010002610.1	RepeatMasker	DNA/hAT-Charlie	14643	14825	962	+	.	ID="RND-6_FAMILY-3585";Tend="1221";Tstart="1042";shortTE="F";uid="57c5c663-2977-45b8-9d4e-1069c010f21f"
JACXSJ010002610.1	RepeatMasker	Unknown	10504	11381	3748	+	.	ID="RND-5_FAMILY-3114";Tend="1705";Tstart="859";shortTE="F";uid="b50c9e13-66dc-4d8b-be88-240ae375e36d"
JACXSJ010002610.1	RepeatMasker	DNA/MULE-MuDR	37389	38047	3114	-	.	ID="RND-4_FAMILY-16";Tend="1530";Tstart="881";shortTE="F";uid="0aabe70d-879f-46ec-92af-522d71353619"
JACXSJ010002610.1	RepeatMasker	DNA/TcMar-Tc1	6770	7078	1954	-	.	ID="RND-5_FAMILY-1747";Tend="1463";Tstart="1151";shortTE="F";uid="354b69ec-bc87-4308-b7bf-1b5f4f66627f"
JACXSJ010002610.1	RepeatMasker	DNA/Ginger-1	5135	5430	670	-	.	ID="RND-6_FAMILY-5348";Tend="1284";Tstart="995";shortTE="F";uid="b6ee3bf4-0b5c-4ce8-998e-6e818d87894b"
JACXSJ010002610.1	RepeatMasker	DNA/hAT-Tip100	5392	5678	1141	-	.	ID="RND-6_FAMILY-3568";TEgroup="ctg_2610%7CRND-6_FAMILY-3568%7C1";Tend="1315";Tstart="921";shortTE="F";uid="1a4a21b7-5ba4-4db6-87ef-aed7f162256b"
JACXSJ010002610.1	RepeatMasker	Retroposon?	12132	14159	3306	-	.	ID="SINE2-2_AP";Tend="1981";Tstart="1";shortTE="F";uid="bdc0e102-63ac-4cdd-8561-1a2a99b044f8"
JACXSJ010002610.1	RepeatMasker	Unknown	9712	10501	3911	-	.	ID="RND-5_FAMILY-609";Tend="1633";Tstart="883";shortTE="F";uid="d1aff3f2-d7fa-4928-929d-5612b7924cda"
JACXSJ010002610.1	RepeatMasker	DNA/Ginger-1	4243	5143	2639	-	.	ID="RND-6_FAMILY-313";Tend="2447";Tstart="1540";shortTE="F";uid="8a4d02a7-84de-45bb-a5d9-4dd9d53f3633"
JACXSJ010002610.1	RepeatMasker	DNA/hAT-Charlie	33505	34249	5025	-	.	ID="RND-5_FAMILY-2072";Tend="1680";Tstart="921";shortTE="F";uid="0d88dac5-2c07-448f-b279-e15cf8f37144"
JACXSJ010002610.1	RepeatMasker	DNA/TcMar-m44?	27810	27980	474	-	.	ID="dnax-4_ap";Tend="171";Tstart="1";shortTE="F";uid="95cc15ed-dc30-439a-9d92-573cdc967219"
JACXSJ010002611.1	RepeatMasker	DNA/hAT-hAT19	17689	17976	790	+	.	ID="rnd-6_family-7577";Tend="1571";Tstart="1279";shortTE="F";uid="36ff3f27-5f28-4e4c-896b-fe9791e0dc9f"
JACXSJ010002611.1	RepeatMasker	DNA/hAT-Tip100	1	209	1744	+	.	ID="RND-6_FAMILY-2422";Tend="1347";Tstart="1139";shortTE="F";uid="09a81fe5-94c3-4db6-9480-87dbf6acdbaf"
JACXSJ010002611.1	RepeatMasker	Retroposon?	14385	14847	907	+	.	ID="SINE2-1_AP";Tend="1234";Tstart="783";shortTE="F";uid="a3a33771-0cde-465a-aa34-9f9138efc112"
JACXSJ010002611.1	RepeatMasker	Retroposon?	5280	5951	1019	+	.	ID="SINE2-2_AP";Tend="1531";Tstart="852";shortTE="F";uid="ff26794f-aad1-4ddf-86be-2048e7719281"
JACXSJ010002611.1	RepeatMasker	DNA/hAT-hAT19	17574	17689	682	+	.	ID="RND-6_FAMILY-7577";Tend="1027";Tstart="912";shortTE="F";uid="d531e0dc-abbb-40fe-8765-a362a13f3fd9"
JACXSJ010002611.1	RepeatMasker	Unknown	7367	8021	667	+	.	ID="RND-1_FAMILY-63";TEgroup="ctg_2611%7CRND-1_FAMILY-63%7C1";Tend="1150";Tstart="831";shortTE="F";uid="a6f663d9-2d54-4ee5-bba6-c5b621d9d6f4"
JACXSJ010002611.1	RepeatMasker	LINE/L2	13233	13385	545	+	.	ID="RND-6_FAMILY-24093";Tend="1648";Tstart="1503";shortTE="F";uid="c5349f5c-c594-4754-a2a2-b4d250d8e451"
JACXSJ010002611.1	RepeatMasker	DNA/hAT-Blackjack	40338	40504	1346	+	.	ID="RND-1_FAMILY-281";Tend="1228";Tstart="1062";shortTE="F";uid="be9897b8-dc2d-4312-b103-ccbdab7a0d9a"
JACXSJ010002611.1	RepeatMasker	DNA/Ginger	18478	19019	843	+	.	ID="rnd-6_family-2859";Tend="2456";Tstart="2207";shortTE="F";uid="ea16b877-f0db-4c09-8bf1-4c00bdd5c592"
JACXSJ010002611.1	RepeatMasker	DNA	27386	27536	410	+	.	ID="TTAA2D_AP";TEgroup="ctg_2611%7CTTAA2D_AP%7C1";Tend="170";Tstart="14";shortTE="T";uid="ed05ee97-83f0-4184-86e6-f8cc2bcea0c2"
JACXSJ010002611.1	RepeatMasker	Retroposon?	6168	6311	446	+	.	ID="RND-6_FAMILY-2699";Tend="978";Tstart="816";shortTE="F";uid="d6983a2d-f80b-4137-bc72-a8beaa6fa6d8"
JACXSJ010002611.1	RepeatMasker	Retroposon?	15134	16111	3094	+	.	ID="RND-1_FAMILY-223";Tend="1828";Tstart="787";shortTE="F";uid="838f8156-3cc6-49b3-a158-734f64e10504"
JACXSJ010002611.1	RepeatMasker	DNA/Kolobok-E	6419	6544	446	+	.	ID="KOLOBOKE-4_AP";Tend="2864";Tstart="2741";shortTE="F";uid="fec9519e-2611-4bc2-8b49-e8885173d228"
JACXSJ010002611.1	RepeatMasker	Unknown	38948	39544	2614	+	.	ID="RND-1_FAMILY-132";TEgroup="ctg_2611%7CRND-1_FAMILY-132%7C1";Tend="1510";Tstart="1012";shortTE="F";uid="5774cc32-72d0-4a64-be65-3ac3de5419eb"
JACXSJ010002611.1	RepeatMasker	LINE/I-Jockey	18294	18448	584	+	.	ID="RND-6_FAMILY-3887";Tend="1659";Tstart="1507";shortTE="F";uid="0b00d852-da88-4b79-9a35-db3016bd2b73"
JACXSJ010002611.1	RepeatMasker	DNA/hAT-Blackjack	39855	40050	1524	+	.	ID="RND-1_FAMILY-281";Tend="821";Tstart="625";shortTE="F";uid="3c4650af-3f2a-440a-86d9-b1621ac99cdf"
JACXSJ010002611.1	RepeatMasker	DNA/Ginger-2	13381	13754	1872	-	.	ID="RND-5_FAMILY-1141";Tend="1356";Tstart="982";shortTE="F";uid="1da8fe42-7ac7-40bf-82cf-763538ac25f0"
JACXSJ010002611.1	RepeatMasker	DNA/Ginger-2	13036	13224	1173	-	.	ID="RND-5_FAMILY-1141";Tend="1601";Tstart="1418";shortTE="F";uid="ed4ae9a2-415c-4c97-99ca-a38ca67540ed"
JACXSJ010002611.1	RepeatMasker	DNA/hAT-hAT19	23363	23539	644	-	.	ID="HAT-N9_AP";Tend="173";Tstart="1";shortTE="F";uid="e9cea5c0-f63f-44d0-9028-437396fd1fd7"
JACXSJ010002611.1	RepeatMasker	DNA	27400	27519	423	-	.	ID="DNA-TTAA-1_AP";Tend="398";Tstart="278";shortTE="F";uid="ce3a4530-9ed9-4c30-9ffb-39265687efb4"
JACXSJ010002611.1	RepeatMasker	DNA/Kolobok-E	14844	15895	1482	-	.	ID="KOLOBOKE-2_AP";Tend="2211";Tstart="1122";shortTE="F";uid="ab0d8eef-da30-4ac2-845a-7b6817dac4e6"
JACXSJ010002611.1	RepeatMasker	Retroposon?	2783	3242	734	-	.	ID="RND-6_FAMILY-614";Tend="1183";Tstart="1018";shortTE="F";uid="d9a8ac92-0386-42db-b540-a1c21cd113fb"
JACXSJ010002611.1	RepeatMasker	DNA/Kolobok-E	38589	38867	1310	-	.	ID="RND-6_FAMILY-2763";Tend="1505";Tstart="1223";shortTE="F";uid="72053aef-57f3-4640-9c9b-92eaaab94302"
JACXSJ010002611.1	RepeatMasker	DNA/hAT-Tip100	25225	26896	4452	-	.	ID="RND-6_FAMILY-2791";Tend="2005";Tstart="314";shortTE="F";uid="fa33dc42-7525-4e3b-a0fb-f5f07a92bb52"
JACXSJ010002611.1	RepeatMasker	DNA/Ginger-1	4615	4912	1826	-	.	ID="RND-6_FAMILY-313";Tend="2441";Tstart="2160";shortTE="F";uid="da65423f-f4ca-4e38-bbca-3da492d3861d"
JACXSJ010002611.1	RepeatMasker	DNA/hAT-Blackjack	40077	40269	471	-	.	ID="RND-6_FAMILY-3855";Tend="1248";Tstart="1053";shortTE="F";uid="0e10d59a-f89e-4f00-91ee-7bba5ce891ee"
JACXSJ010002611.1	RepeatMasker	DNA/Kolobok-E	11625	12710	1719	-	.	ID="KOLOBOKE-2_AP";Tend="2212";Tstart="1113";shortTE="F";uid="e1d461fc-6bc6-4552-9dce-3227008bba5f"
JACXSJ010002611.1	RepeatMasker	DNA/Ginger	17315	17575	619	-	.	ID="RND-6_FAMILY-2859";Tend="2489";Tstart="2250";shortTE="F";uid="86d2261e-9844-4d52-a640-5af70d788d19"
JACXSJ010002611.1	RepeatMasker	DNA/MULE-MuDR	9907	10991	8157	-	.	ID="RND-6_FAMILY-634";Tend="2612";Tstart="1472";shortTE="F";uid="6b257dc4-d307-42e3-9ae6-72352be4111f"
JACXSJ010002611.1	RepeatMasker	DNA/Ginger-1	18530	19052	888	-	.	ID="rnd-6_family-313";Tend="2344";Tstart="2044";shortTE="F";uid="c852cc76-33f9-43b5-ba77-97936e6deb54"
JACXSJ010002611.1	RepeatMasker	DNA/Ginger-1	5644	6291	3424	-	.	ID="RND-6_FAMILY-313";Tend="1431";Tstart="777";shortTE="F";uid="db1a3ef4-a567-4b8c-8b2d-2d7c338f38b6"
JACXSJ010002612.1	RepeatMasker	DNA/hAT-hAT19	1	198	1251	+	.	ID="DNA8-52B_AP";Tend="1100";Tstart="918";shortTE="F";uid="0b9c67b3-cae5-498c-9d43-fdf2b732be80"
JACXSJ010002612.1	RepeatMasker	DNA/Ginger	22394	23137	541	+	.	ID="RND-6_FAMILY-2859";Tend="1591";Tstart="805";shortTE="F";uid="2dd96a76-1677-4146-89d6-d996475ad8a0"
JACXSJ010002612.1	RepeatMasker	DNA/Ginger	12209	13075	2918	+	.	ID="RND-6_FAMILY-2859";Tend="1660";Tstart="816";shortTE="F";uid="fb24ea65-b18b-4fea-9c57-06ed05c57ea1"
JACXSJ010002612.1	RepeatMasker	DNA/MULE-MuDR	5797	6016	456	+	.	ID="RND-6_FAMILY-10845";Tend="1884";Tstart="1664";shortTE="F";uid="33d2ff22-3b1b-4f1a-a5b0-b1deda009b8e"
JACXSJ010002612.1	RepeatMasker	DNA/hAT-Tip100	7741	8804	2524	+	.	ID="RND-6_FAMILY-16017";Tend="1311";Tstart="262";shortTE="F";uid="2d0d3447-59dd-4901-bcbc-3a4de8635738"
JACXSJ010002612.1	RepeatMasker	Retroposon?	35150	35743	1425	+	.	ID="SINE2-2_AP";Tend="589";Tstart="3";shortTE="F";uid="1730c146-c847-49e4-be57-fa3d7a71a0d9"
JACXSJ010002612.1	RepeatMasker	DNA/MULE-MuDR	37116	37538	1817	+	.	ID="RND-5_FAMILY-722";Tend="1784";Tstart="1346";shortTE="F";uid="0701bcf5-d957-46cf-822f-19312c644cb9"
JACXSJ010002612.1	RepeatMasker	RC/Helitron	1705	5760	30911	+	.	ID="RND-6_FAMILY-2125";Tend="4424";Tstart="300";shortTE="F";uid="2cedd0a3-851b-489a-90a7-b0707bec6c6b"
JACXSJ010002612.1	RepeatMasker	RC/Helitron	38023	38414	1789	+	.	ID="RND-1_FAMILY-7";Tend="2032";Tstart="1611";shortTE="F";uid="53389a1e-50e3-4b46-9a8b-c78b30dfe97a"
JACXSJ010002612.1	RepeatMasker	Unknown	40265	40445	438	+	.	ID="RND-5_FAMILY-2950";Tend="1126";Tstart="956";shortTE="F";uid="6f4d9cb7-e7ca-4831-96b3-71fd668db846"
JACXSJ010002612.1	RepeatMasker	DNA/Ginger-1	27130	27496	483	+	.	ID="RND-6_FAMILY-313";Tend="1479";Tstart="1146";shortTE="F";uid="7c3206b5-665b-4490-8be7-58e23229b4d9"
JACXSJ010002612.1	RepeatMasker	DNA	199	1403	9922	+	.	ID="RND-6_FAMILY-2124";Tend="1828";Tstart="621";shortTE="F";uid="90acbe4e-e817-4965-b252-2b583a1b9a0b"
JACXSJ010002612.1	RepeatMasker	DNA/Ginger-1	16927	17329	1278	+	.	ID="RND-6_FAMILY-313";Tend="2455";Tstart="2053";shortTE="F";uid="931a700e-f20f-458b-992a-0655d9402693"
JACXSJ010002612.1	RepeatMasker	DNA/Ginger	26539	27954	2814	-	.	ID="RND-6_FAMILY-2859";TEgroup="ctg_2612%7CRND-6_FAMILY-2859%7C1";Tend="2494";Tstart="947";shortTE="F";uid="652c2e5d-8add-450f-ad26-5b24691fd112"
JACXSJ010002612.1	RepeatMasker	DNA/Kolobok-E	35422	35996	1181	-	.	ID="RND-6_FAMILY-2763";Tend="1247";Tstart="652";shortTE="F";uid="e25273bf-6f1a-473d-bc78-365f32c75e9b"
JACXSJ010002612.1	RepeatMasker	DNA/hAT?	37923	38405	1238	-	.	ID="RND-5_FAMILY-2709";Tend="1473";Tstart="945";shortTE="F";uid="f4f0492b-3ec8-4eb3-b364-10c93497ec94"
JACXSJ010002613.1	RepeatMasker	DNA	34072	34360	492	+	.	ID="TTAA8_AP";Tend="290";Tstart="19";shortTE="F";uid="b522f851-a68c-4b6e-b7bd-c4d7e06c45ef"
JACXSJ010002613.1	RepeatMasker	DNA/hAT-hAT19	34948	35157	570	+	.	ID="RND-5_FAMILY-5819";Tend="3423";Tstart="3211";shortTE="F";uid="bbcbf2aa-54c4-4164-a0c5-91f7cd228ebb"
JACXSJ010002613.1	RepeatMasker	DNA/hAT	19625	20055	2238	+	.	ID="RND-5_FAMILY-228";Tend="1382";Tstart="931";shortTE="F";uid="93d5a265-5a66-4552-972d-16850fb3472f"
JACXSJ010002613.1	RepeatMasker	LINE/I-Jockey	4547	4674	734	+	.	ID="RND-5_FAMILY-2928";Tend="1509";Tstart="1382";shortTE="F";uid="0d9ef6ff-2633-4fa2-a7ed-a02ae343b70f"
JACXSJ010002613.1	RepeatMasker	DNA/Kolobok-E	4691	4983	1119	+	.	ID="rnd-6_family-2763";Tend="1313";Tstart="1036";shortTE="F";uid="76914ff3-a34f-4eb9-b932-062566d7a0f1"
JACXSJ010002613.1	RepeatMasker	DNA	28328	28630	430	+	.	ID="DNA4-2_AP";Tend="292";Tstart="1";shortTE="F";uid="f95378eb-a264-48b7-b321-1931bda07bc5"
JACXSJ010002613.1	RepeatMasker	DNA	35142	35324	436	+	.	ID="dna4-1_ap";Tend="196";Tstart="12";shortTE="F";uid="97c3a1c2-c1b6-467d-84ed-28cc4595c9a6"
JACXSJ010002613.1	RepeatMasker	DNA/Ginger	8322	10076	535	+	.	ID="RND-6_FAMILY-2859";TEgroup="ctg_2613%7CRND-6_FAMILY-2859%7C1";Tend="2490";Tstart="816";shortTE="T";uid="e56ce228-5e25-440d-b3b5-7c2e3e522957"
JACXSJ010002613.1	RepeatMasker	DNA	12934	13377	569	+	.	ID="rnd-6_family-9631";Tend="1610";Tstart="1263";shortTE="F";uid="b9eafb85-e89e-49d8-82d3-38e615de51fc"
JACXSJ010002613.1	RepeatMasker	DNA/hAT-Tip100	1031	1346	1504	+	.	ID="RND-1_FAMILY-38";Tend="1245";Tstart="904";shortTE="F";uid="7e37e870-2a5e-4c41-8209-1b47fac07d8b"
JACXSJ010002613.1	RepeatMasker	LINE/L2	195	368	642	+	.	ID="RND-5_FAMILY-2108";Tend="1170";Tstart="1000";shortTE="F";uid="0ea061b1-ba2e-44a5-bd5b-f0967e2e6932"
JACXSJ010002613.1	RepeatMasker	DNA/hAT-Tip100	18615	19166	2417	+	.	ID="RND-4_FAMILY-324";Tend="1405";Tstart="908";shortTE="F";uid="7d07fc01-e745-41ea-b460-f046f2931a34"
JACXSJ010002613.1	RepeatMasker	Unknown	41	234	452	+	.	ID="RND-5_FAMILY-5652";Tend="489";Tstart="268";shortTE="F";uid="f4af4382-e50f-4169-9713-f6c4131cfac5"
JACXSJ010002613.1	RepeatMasker	DNA/Kolobok-T2	6533	7974	1088	+	.	ID="KOLOBOK-3_AP";TEgroup="ctg_2613%7CKOLOBOK-3_AP%7C1";Tend="4309";Tstart="171";shortTE="F";uid="682ab993-6d5c-46cb-bd36-3911a4cba67c"
JACXSJ010002613.1	RepeatMasker	RC/Helitron	2770	3169	1875	+	.	ID="RND-5_FAMILY-1066";Tend="1287";Tstart="907";shortTE="F";uid="3f06acc1-8310-471b-9d05-897de712650f"
JACXSJ010002613.1	RepeatMasker	DNA/Ginger-1	5614	6535	4495	+	.	ID="RND-5_FAMILY-3373";TEgroup="ctg_2613%7CRND-5_FAMILY-3373%7C1";Tend="1672";Tstart="389";shortTE="F";uid="717521d8-aec0-4475-8006-b1fb4f604109"
JACXSJ010002613.1	RepeatMasker	DNA/Kolobok-E	9855	10267	1273	-	.	ID="RND-6_FAMILY-15887";Tend="1018";Tstart="604";shortTE="F";uid="83bb08d0-6dcd-41a1-b9cf-889406f9f029"
JACXSJ010002613.1	RepeatMasker	RC/Helitron	12260	12734	2013	-	.	ID="RND-5_FAMILY-1066";Tend="1313";Tstart="880";shortTE="F";uid="5707faa0-adf9-4346-ad76-989d7bd060d1"
JACXSJ010002613.1	RepeatMasker	Unknown	3478	3882	1615	-	.	ID="RND-5_FAMILY-1151";Tend="1254";Tstart="884";shortTE="F";uid="d387c594-0816-4bcb-a42b-c77b9beeb007"
JACXSJ010002613.1	RepeatMasker	DNA	24977	25713	4644	-	.	ID="RND-1_FAMILY-130";Tend="1584";Tstart="846";shortTE="F";uid="a013754a-86b7-4a60-8554-5cdb7f7ebe2b"
JACXSJ010002613.1	RepeatMasker	DNA	5049	5434	1222	-	.	ID="RND-6_FAMILY-2710";Tend="1689";Tstart="1313";shortTE="F";uid="06b22372-d966-4945-972c-a4615b83a361"
JACXSJ010002613.1	RepeatMasker	DNA/MULE-MuDR	32562	33555	6820	-	.	ID="RND-5_FAMILY-722";Tend="1762";Tstart="775";shortTE="F";uid="7d882694-e669-4be7-b5a2-69671754ea08"
JACXSJ010002613.1	RepeatMasker	DNA/hAT-hATm	4162	4546	1787	-	.	ID="RND-5_FAMILY-4820";Tend="2778";Tstart="2386";shortTE="F";uid="21ee3c45-5bdd-49d8-ab5a-d158f2447cc3"
JACXSJ010002613.1	RepeatMasker	DNA	756	910	413	-	.	ID="dna4-2_ap";Tend="224";Tstart="81";shortTE="F";uid="9b25bdfd-6c2b-4e54-a46d-2d903bd78754"
JACXSJ010002613.1	RepeatMasker	DNA/Kolobok-E	8108	8318	1110	-	.	ID="RND-6_FAMILY-15887";Tend="1611";Tstart="1379";shortTE="F";uid="caeab2d0-f7d1-46b8-bc02-9de3501a53d9"
JACXSJ010002613.1	RepeatMasker	DNA	16902	17092	696	-	.	ID="DNA4-2_AP";Tend="768";Tstart="542";shortTE="F";uid="93573511-0e31-41f2-ac75-09c2ca3dd9d6"
JACXSJ010002614.1	RepeatMasker	DNA	6843	8493	5480	+	.	ID="RND-5_FAMILY-2750";Tend="2165";Tstart="643";shortTE="F";uid="5b54435d-d1fb-47f8-bb8b-a1b8ab1226f7"
JACXSJ010002614.1	RepeatMasker	DNA/PIF-ISL2EU	36999	37851	5684	+	.	ID="RND-6_FAMILY-551";Tend="1538";Tstart="674";shortTE="F";uid="f780ed9a-0943-4ca9-8448-caf2273d4ffb"
JACXSJ010002614.1	RepeatMasker	DNA/Maverick	33272	33836	1026	+	.	ID="RND-5_FAMILY-553";Tend="1379";Tstart="851";shortTE="F";uid="70292f70-8891-42db-a1f8-855feb44b1f3"
JACXSJ010002614.1	RepeatMasker	Unknown	4209	4638	1106	+	.	ID="RND-5_FAMILY-977";Tend="1957";Tstart="1570";shortTE="F";uid="6dfa73bc-7f96-4576-895b-940416a85347"
JACXSJ010002614.1	RepeatMasker	LINE/I	12502	13429	6873	+	.	ID="RND-6_FAMILY-4521";Tend="1550";Tstart="663";shortTE="F";uid="765a60cb-9b78-4cde-8bf0-b80b063135c0"
JACXSJ010002614.1	RepeatMasker	LINE/I	9236	10854	10440	+	.	ID="RND-6_FAMILY-10440";Tend="2188";Tstart="623";shortTE="F";uid="49b269df-2538-4b95-8f97-02a30cbd116d"
JACXSJ010002614.1	RepeatMasker	Retroposon?	1344	1598	1542	+	.	ID="RND-5_FAMILY-4166";Tend="1144";Tstart="897";shortTE="F";uid="b43ef13e-896d-4776-9506-b9185c20f594"
JACXSJ010002614.1	RepeatMasker	LINE/I	11062	12491	9854	+	.	ID="RND-1_FAMILY-273";Tend="1923";Tstart="519";shortTE="F";uid="fcda9457-13bc-4807-99e9-2225218b49ce"
JACXSJ010002614.1	RepeatMasker	LINE/I	13423	14001	3362	+	.	ID="RND-5_FAMILY-5413";Tend="2501";Tstart="1951";shortTE="F";uid="dea47168-1dfd-4b7f-b045-6c2e28a36988"
JACXSJ010002614.1	RepeatMasker	DNA/hAT-Charlie	29187	29403	1617	+	.	ID="RND-1_FAMILY-237";Tend="1173";Tstart="956";shortTE="F";uid="c2ebd20a-5d67-4e72-81b3-e5ab320397c7"
JACXSJ010002614.1	RepeatMasker	DNA/Kolobok-E	22607	23263	1604	+	.	ID="KOLOBOKE-4_AP";Tend="3129";Tstart="2465";shortTE="F";uid="9322fc56-88df-4990-a307-3331321b8e40"
JACXSJ010002614.1	RepeatMasker	LINE/L2	14146	14430	1900	+	.	ID="RND-6_FAMILY-39";Tend="1492";Tstart="1210";shortTE="F";uid="62eb5cfb-f494-4b25-a891-7ac353b142c9"
JACXSJ010002614.1	RepeatMasker	DNA/Ginger-1	20783	20951	407	+	.	ID="RND-6_FAMILY-313";Tend="1221";Tstart="1030";shortTE="F";uid="1024e870-7e88-4b27-8cef-1ab1f781ccbd"
JACXSJ010002614.1	RepeatMasker	DNA/Maverick	27932	29190	7606	-	.	ID="RND-6_FAMILY-1623";Tend="5230";Tstart="3971";shortTE="F";uid="f937c803-35e2-4ad8-8403-e82a38f7ee4c"
JACXSJ010002614.1	RepeatMasker	LINE/I	25829	26968	4032	-	.	ID="RND-6_FAMILY-188";Tend="1077";Tstart="154";shortTE="F";uid="6af08af1-fb36-41fb-a027-7fb3c5f4d6e4"
JACXSJ010002614.1	RepeatMasker	DNA/Kolobok-E	1602	2053	2589	-	.	ID="RND-6_FAMILY-3868";Tend="1324";Tstart="837";shortTE="F";uid="4298ca0e-8d7d-4733-9ad7-3d2262f33ddf"
JACXSJ010002614.1	RepeatMasker	DNA/MULE-MuDR	23457	23629	502	-	.	ID="RND-6_FAMILY-4343";Tend="842";Tstart="691";shortTE="F";uid="9eebf22c-7352-4ebb-acb2-01fcd3eef28b"
JACXSJ010002614.1	RepeatMasker	DNA/hAT-Charlie	25513	25840	1273	-	.	ID="RND-6_FAMILY-25045";Tend="1101";Tstart="807";shortTE="F";uid="c9ce1ba7-b7c1-45b1-a383-d288c4713f87"
JACXSJ010002614.1	RepeatMasker	DNA/Ginger	825	982	578	-	.	ID="RND-6_FAMILY-2859";Tend="1010";Tstart="865";shortTE="F";uid="9bcddcd0-9381-46d4-824c-287caa2956d0"
JACXSJ010002614.1	RepeatMasker	DNA/Kolobok-E	22233	22614	1762	-	.	ID="RND-6_FAMILY-2763";Tend="1480";Tstart="1089";shortTE="F";uid="6ddc26b7-282f-442a-a959-f5f8b4b61248"
JACXSJ010002614.1	RepeatMasker	DNA/Ginger	110	352	757	-	.	ID="RND-6_FAMILY-2859";Tend="2486";Tstart="2264";shortTE="F";uid="373c04f9-00d1-43dc-9b8a-6b5e1386e96b"
JACXSJ010002614.1	RepeatMasker	DNA/Kolobok-E	23148	23395	671	-	.	ID="RND-6_FAMILY-2763";Tend="1394";Tstart="1139";shortTE="F";uid="2f3ccbb9-f5fd-4f37-a310-40a9e4ab9f51"
JACXSJ010002614.1	RepeatMasker	Unknown	35969	36090	433	-	.	ID="RND-6_FAMILY-9149";Tend="1195";Tstart="1090";shortTE="F";uid="99eb2b03-2ab1-4508-94ce-ffc64cb0f37d"
JACXSJ010002614.1	RepeatMasker	Retroposon?	959	1273	805	-	.	ID="SINE2-1_AP";Tend="1016";Tstart="701";shortTE="F";uid="46b01812-7d54-4664-aeec-7295559c559f"
JACXSJ010002614.1	RepeatMasker	DNA/Kolobok-E	20404	20909	513	-	.	ID="RND-5_FAMILY-1849";TEgroup="ctg_2614%7CRND-5_FAMILY-1849%7C1";Tend="1947";Tstart="1614";shortTE="F";uid="b416b692-8191-407c-95c8-631f2220c37c"
JACXSJ010002614.1	RepeatMasker	DNA/Maverick	29407	32580	1002	-	.	ID="RND-1_FAMILY-205";TEgroup="ctg_2614%7CRND-1_FAMILY-205%7C1";Tend="4502";Tstart="764";shortTE="F";uid="e62b9e5f-2e80-462e-8dc5-29d1c9afb492"
JACXSJ010002614.1	RepeatMasker	LINE/I	24994	25509	3880	-	.	ID="RND-6_FAMILY-188";Tend="1585";Tstart="1073";shortTE="F";uid="968fed8e-d02f-4e6e-81fb-76d961195334"
JACXSJ010002614.1	RepeatMasker	DNA	21116	21446	659	-	.	ID="TTAA18B_AP";Tend="549";Tstart="218";shortTE="F";uid="3074bdd1-ae13-4826-8556-886298cfe1d6"
JACXSJ010002614.1	RepeatMasker	DNA/Maverick	32591	33271	644	-	.	ID="RND-1_FAMILY-265";Tend="681";Tstart="4";shortTE="F";uid="8961bbd0-5092-41ea-9e99-6a3452b77b2e"
JACXSJ010002614.1	RepeatMasker	DNA/Ginger-1	21428	22154	818	-	.	ID="RND-1_FAMILY-50";Tend="2293";Tstart="1624";shortTE="F";uid="e77daa0f-d11b-4d6f-a101-ce50979ba462"
JACXSJ010002614.1	RepeatMasker	DNA/hAT-Tip100	39177	40429	1241	-	.	ID="RND-5_FAMILY-1424";TEgroup="ctg_2614%7CRND-5_FAMILY-1424%7C1";Tend="1685";Tstart="630";shortTE="F";uid="97ed7fd9-b083-4eef-a2f9-0c0f2cb80ef1"
JACXSJ010002614.1	RepeatMasker	Unknown	350	779	1378	-	.	ID="RND-4_FAMILY-710";Tend="1471";Tstart="1001";shortTE="F";uid="bb5beea0-4271-4d26-84b6-7440c2aecfc6"
JACXSJ010002615.1	RepeatMasker	DNA/hAT-Tip100	7190	7363	1181	+	.	ID="RND-5_FAMILY-548";Tend="1146";Tstart="977";shortTE="F";uid="bb5941b7-7ee1-49aa-adfd-dba7b559828b"
JACXSJ010002615.1	RepeatMasker	DNA/Kolobok-E	18719	19213	3251	+	.	ID="RND-1_FAMILY-75";Tend="1453";Tstart="951";shortTE="F";uid="5c190f14-0ef6-49da-ad26-153a9fa21bba"
JACXSJ010002615.1	RepeatMasker	DNA	6888	7087	877	+	.	ID="RND-6_FAMILY-3235";Tend="2264";Tstart="2069";shortTE="F";uid="66b5b898-1e23-45e1-b2f6-b7050d868561"
JACXSJ010002615.1	RepeatMasker	Unknown	26143	26370	1246	+	.	ID="RND-6_FAMILY-2063";Tend="991";Tstart="769";shortTE="F";uid="4e049930-b0bf-45d0-9410-7986bf17d2bb"
JACXSJ010002615.1	RepeatMasker	DNA/hAT-hAT19	16431	16884	1681	+	.	ID="RND-4_FAMILY-551";Tend="1358";Tstart="913";shortTE="F";uid="d6f27130-9b0b-4b6c-9acc-891b2ce65f51"
JACXSJ010002615.1	RepeatMasker	DNA/Ginger	24895	25476	3464	+	.	ID="RND-6_FAMILY-2859";Tend="2488";Tstart="1917";shortTE="F";uid="e8ee8998-a764-4ee4-8d0b-e5d8d8a2491a"
JACXSJ010002615.1	RepeatMasker	Unknown	38857	39046	736	+	.	ID="RND-4_FAMILY-2281";Tend="1185";Tstart="999";shortTE="F";uid="1d154212-e76a-43a9-8f7f-8a031b54d942"
JACXSJ010002615.1	RepeatMasker	DNA/hAT-Tip100	38139	38395	1053	+	.	ID="RND-6_FAMILY-12522";Tend="732";Tstart="480";shortTE="F";uid="a19e3cde-f602-4eb7-a646-c68156e24876"
JACXSJ010002615.1	RepeatMasker	DNA/TcMar-Tc1	19549	19999	2424	+	.	ID="RND-6_FAMILY-607";TEgroup="ctg_2615%7CRND-6_FAMILY-607%7C1";Tend="1899";Tstart="726";shortTE="F";uid="a1711eeb-b1ed-43fc-ba00-3249da5e2a2e"
JACXSJ010002615.1	RepeatMasker	Unknown	1761	1969	1092	+	.	ID="RND-1_FAMILY-243";Tend="1098";Tstart="872";shortTE="F";uid="11c1c180-dbda-498b-8784-31625c0ccf64"
JACXSJ010002615.1	RepeatMasker	DNA/hAT-Tip100	8701	9011	2291	+	.	ID="RND-5_FAMILY-548";Tend="1445";Tstart="1136";shortTE="F";uid="bf5aabcc-93b5-4fdf-9c4e-c1ff121efbc5"
JACXSJ010002615.1	RepeatMasker	Unknown	7362	8701	2646	-	.	ID="RND-6_FAMILY-1636";TEgroup="ctg_2615%7CRND-6_FAMILY-1636%7C1";Tend="1718";Tstart="657";shortTE="F";uid="bb02686f-2e4d-439d-9675-ad7c4437dd4d"
JACXSJ010002615.1	RepeatMasker	DNA	23415	24170	1315	-	.	ID="DNA4-2_AP";Tend="736";Tstart="2";shortTE="F";uid="56b01a35-5cfe-43d7-b5fb-b707b3faa3de"
JACXSJ010002615.1	RepeatMasker	DNA	13333	13764	1389	-	.	ID="DNA8-31_AP";Tend="494";Tstart="1";shortTE="F";uid="e091bae5-2d84-47b6-b354-0d751aa430ec"
JACXSJ010002615.1	RepeatMasker	DNA	35871	36186	1460	-	.	ID="TTAA13B_AP";Tend="595";Tstart="278";shortTE="F";uid="33434eda-a362-4d0c-822a-bda149084057"
JACXSJ010002615.1	RepeatMasker	LINE/I	1945	2186	703	-	.	ID="RND-5_FAMILY-3781";Tend="1604";Tstart="1351";shortTE="F";uid="389fce90-7f7f-4015-8e6b-09cce69c6fc1"
JACXSJ010002615.1	RepeatMasker	DNA/Ginger-2	32957	33089	651	-	.	ID="RND-5_FAMILY-1141";Tend="1229";Tstart="1096";shortTE="F";uid="9f6c0989-ec56-413b-b7d8-f8ad0e8673c7"
JACXSJ010002615.1	RepeatMasker	Unknown	1388	1692	748	-	.	ID="RND-5_FAMILY-1143";Tend="1421";Tstart="1105";shortTE="F";uid="3bc42589-3338-4f5f-b742-e4a37e9dedc9"
JACXSJ010002615.1	RepeatMasker	DNA/Ginger-1	5683	6523	1354	-	.	ID="RND-6_FAMILY-313";TEgroup="ctg_2615%7CRND-6_FAMILY-313%7C1";Tend="2463";Tstart="754";shortTE="F";uid="3d9f2ccd-ccee-4e42-bb33-73cdbd5d607c"
JACXSJ010002615.1	RepeatMasker	DNA	11811	11941	416	-	.	ID="TTAA12_AP";Tend="571";Tstart="444";shortTE="F";uid="076939f8-6b3b-4aec-a073-c95463d0f243"
JACXSJ010002615.1	RepeatMasker	Unknown	6745	6862	536	-	.	ID="RND-1_FAMILY-243";Tend="1074";Tstart="959";shortTE="F";uid="48bbfd8b-8a05-4481-b4d4-5ad4947c6bc4"
JACXSJ010002615.1	RepeatMasker	DNA/hAT-Tip100	4756	5248	2956	-	.	ID="RND-5_FAMILY-1775";Tend="1405";Tstart="906";shortTE="F";uid="998b6e6f-cf3f-4f64-9f89-d3f763c313dc"
JACXSJ010002615.1	RepeatMasker	DNA/hAT-hAT19	32642	32850	470	-	.	ID="RND-5_FAMILY-5819";Tend="3414";Tstart="3201";shortTE="F";uid="9c61b6a4-d877-4a5d-846c-d3e82eefc62e"
JACXSJ010002615.1	RepeatMasker	DNA/hAT-Tip100	18138	18698	1823	-	.	ID="rnd-5_family-1659";Tend="1338";Tstart="860";shortTE="F";uid="03eebaf7-56d0-4115-9b8b-741cda7e6eca"
JACXSJ010002615.1	RepeatMasker	DNA/TcMar-Tc1	40227	40361	476	-	.	ID="MARINER-N22_AG";TEgroup="ctg_2615%7CMARINER-N22_AG%7C1";Tend="1335";Tstart="67";shortTE="F";uid="0984986f-5bb8-456c-9246-01d6ea0f8ca0"
JACXSJ010002616.1	RepeatMasker	DNA/hAT-hAT19	32253	32454	1052	+	.	ID="DNA8-66_AP";Tend="205";Tstart="1";shortTE="F";uid="fe5c0333-f0c3-4420-a0f7-9c88a66bdb88"
JACXSJ010002616.1	RepeatMasker	DNA/hAT-Tag1	27762	28403	1004	+	.	ID="RND-6_FAMILY-978";Tend="1072";Tstart="420";shortTE="F";uid="76d5bda5-2bcf-411f-b8b9-c5272a733014"
JACXSJ010002616.1	RepeatMasker	DNA/hAT-Ac	20480	21053	3359	+	.	ID="RND-6_FAMILY-113";Tend="1651";Tstart="1037";shortTE="F";uid="58e0e7a1-5898-401a-902c-5ec813dc48c0"
JACXSJ010002616.1	RepeatMasker	DNA/hAT-hAT19	33931	34208	557	+	.	ID="HAT-N5_AP";Tend="678";Tstart="405";shortTE="F";uid="9514ff06-8319-4fae-87e0-c579aeffc3ec"
JACXSJ010002616.1	RepeatMasker	DNA	12515	12964	1302	+	.	ID="DNA8-31_AP";Tend="520";Tstart="1";shortTE="F";uid="bee64829-a406-49bf-89ae-0469b3e30f10"
JACXSJ010002616.1	RepeatMasker	DNA/hAT-hAT19	34214	34480	1367	+	.	ID="DNA8-66_AP";Tend="578";Tstart="286";shortTE="F";uid="f440ae6c-906f-47bc-a464-cebd083c396a"
JACXSJ010002616.1	RepeatMasker	DNA/hAT-Tip100	14852	15063	872	+	.	ID="RND-6_FAMILY-8582";Tend="1374";Tstart="1136";shortTE="F";uid="751c0516-6359-4fc9-a230-0d20b72063d0"
JACXSJ010002616.1	RepeatMasker	Unknown	4286	5047	624	+	.	ID="RND-5_FAMILY-2778";TEgroup="ctg_2616%7CRND-5_FAMILY-2778%7C1";Tend="1199";Tstart="635";shortTE="F";uid="061f3a39-ad9c-474c-86e7-90be03cb03ab"
JACXSJ010002616.1	RepeatMasker	DNA/MULE-MuDR	1	364	1069	+	.	ID="RND-6_FAMILY-1755";Tend="1000";Tstart="604";shortTE="F";uid="5128a525-262e-4a60-a0db-127317662962"
JACXSJ010002616.1	RepeatMasker	DNA/MULE-MuDR	10441	11173	840	+	.	ID="RND-5_FAMILY-1275";TEgroup="ctg_2616%7CRND-5_FAMILY-1275%7C1";Tend="1668";Tstart="1";shortTE="F";uid="3d3c38d4-4e15-4fa0-8437-33080d53ba5e"
JACXSJ010002616.1	RepeatMasker	DNA/hAT-hAT19	33075	33865	570	+	.	ID="rnd-6_family-20206";Tend="1919";Tstart="882";shortTE="F";uid="3da7aa6f-4530-4324-8e9b-62c7f05ca19f"
JACXSJ010002616.1	RepeatMasker	DNA/Kolobok-E	22597	22849	724	+	.	ID="RND-6_FAMILY-2763";Tend="1259";Tstart="993";shortTE="F";uid="2fc8d8d8-5d15-4a95-975b-ae23ce7e6948"
JACXSJ010002616.1	RepeatMasker	Unknown	26046	26513	2771	+	.	ID="RND-5_FAMILY-1287";Tend="3241";Tstart="2796";shortTE="F";uid="898fa50d-72a0-4f9b-b6c0-70011bd2b4e1"
JACXSJ010002616.1	RepeatMasker	DNA/Ginger	34481	34764	1678	+	.	ID="RND-6_FAMILY-2859";Tend="2489";Tstart="2210";shortTE="F";uid="9d15f6f1-78a2-4c10-9b8a-5a318ded4252"
JACXSJ010002616.1	RepeatMasker	DNA/MULE-MuDR	15595	15735	533	+	.	ID="RND-6_FAMILY-3360";Tend="1869";Tstart="1716";shortTE="F";uid="96c3eb3e-f467-4c72-8c76-ba169edb6a58"
JACXSJ010002616.1	RepeatMasker	DNA/MULE-NOF	22897	24700	6347	+	.	ID="RND-6_FAMILY-21016";TEgroup="ctg_2616%7CRND-6_FAMILY-21016%7C1";Tend="2118";Tstart="88";shortTE="F";uid="e6a40fba-83c0-47ee-afec-1763115ec055"
JACXSJ010002616.1	RepeatMasker	DNA/hAT-Blackjack	31476	31727	1363	+	.	ID="RND-6_FAMILY-20155";Tend="1401";Tstart="1139";shortTE="F";uid="2be37620-3a7b-4147-878d-e6991aec143a"
JACXSJ010002616.1	RepeatMasker	DNA/hAT-Charlie	1011	1192	732	-	.	ID="DNA8-86_AP";Tend="196";Tstart="2";shortTE="F";uid="32a41926-9d1f-4ffe-acb9-e86a14e69ac0"
JACXSJ010002616.1	RepeatMasker	Unknown	14040	14548	2731	-	.	ID="RND-1_FAMILY-128";Tend="1495";Tstart="1005";shortTE="F";uid="20cfe2e4-7e05-4736-bfbd-da1f5a8fa49e"
JACXSJ010002616.1	RepeatMasker	DNA/Ginger	22464	22594	422	-	.	ID="RND-6_FAMILY-2859";Tend="2259";Tstart="2126";shortTE="F";uid="83a39f4c-eee3-477e-9665-53297a53a5f4"
JACXSJ010002616.1	RepeatMasker	DNA/Ginger-1	31843	32249	1580	-	.	ID="RND-6_FAMILY-313";Tend="1460";Tstart="1049";shortTE="F";uid="f19b718c-a2bc-4b93-9857-857947efc4b2"
JACXSJ010002616.1	RepeatMasker	DNA	25393	25684	1063	-	.	ID="DNA8-77_AP";Tend="1253";Tstart="921";shortTE="F";uid="e0c70817-7f55-4832-9d83-cfd8cba39209"
JACXSJ010002616.1	RepeatMasker	DNA/hAT-Blackjack	30393	31156	1151	-	.	ID="hat-12_lmi";Tend="1344";Tstart="680";shortTE="F";uid="e397dd70-5e40-4c35-92e2-8344f35f7370"
JACXSJ010002616.1	RepeatMasker	DNA	2296	2703	980	-	.	ID="DNA8-31_AP";Tend="508";Tstart="1";shortTE="F";uid="c7f3626b-d3ea-4c83-a9ce-d79b0b448966"
JACXSJ010002616.1	RepeatMasker	DNA/Kolobok-E	15113	15251	503	-	.	ID="KOLOBOKE-2_AP";Tend="2121";Tstart="1984";shortTE="F";uid="41e9c7fc-d02a-4e78-b54e-052d42728d99"
JACXSJ010002616.1	RepeatMasker	Unknown	13128	13632	2061	-	.	ID="RND-4_FAMILY-2281";Tend="1536";Tstart="1042";shortTE="F";uid="8af2fbde-214c-4b2e-979e-6533903c0384"
JACXSJ010002616.1	RepeatMasker	DNA/Ginger	21313	22222	1849	-	.	ID="RND-6_FAMILY-2859";TEgroup="ctg_2616%7CRND-6_FAMILY-2859%7C1";Tend="2459";Tstart="1441";shortTE="F";uid="dcf145cd-acb4-41fb-adcb-55686260389a"
JACXSJ010002616.1	RepeatMasker	DNA/hAT-Ac	19283	19889	1201	-	.	ID="DNA8-99_AP";Tend="758";Tstart="1";shortTE="F";uid="40c478af-3c5b-4318-b40d-5a98059a58fe"
JACXSJ010002616.1	RepeatMasker	Retroposon?	26509	26721	1717	-	.	ID="RND-1_FAMILY-198";Tend="666";Tstart="441";shortTE="F";uid="f13c0382-434a-410d-99d1-f1f5ba90c836"
JACXSJ010002617.1	RepeatMasker	DNA/hAT-Tip100	32235	32850	2727	+	.	ID="RND-1_FAMILY-27";Tend="1591";Tstart="968";shortTE="F";uid="2fd6c2d5-81be-4091-8f41-c545f4597359"
JACXSJ010002617.1	RepeatMasker	DNA	8046	8499	893	+	.	ID="DNAX-2_AP";Tend="467";Tstart="11";shortTE="F";uid="7b1bc57b-1aa1-4d0c-8850-928821f84f69"
JACXSJ010002617.1	RepeatMasker	DNA/hAT	38414	38627	1085	+	.	ID="RND-5_FAMILY-265";Tend="1564";Tstart="1351";shortTE="F";uid="85f0c496-6624-4981-a18c-9f1da39cf2cf"
JACXSJ010002617.1	RepeatMasker	DNA/hAT	28248	28803	1859	+	.	ID="RND-5_FAMILY-6600";Tend="1570";Tstart="941";shortTE="F";uid="cb155722-dc73-479b-92c8-9e6d7249ce59"
JACXSJ010002617.1	RepeatMasker	DNA/MULE-MuDR	409	949	2188	+	.	ID="RND-4_FAMILY-16";Tend="1514";Tstart="964";shortTE="F";uid="9b1cbc3c-9753-4367-a45d-315f8f134e8b"
JACXSJ010002617.1	RepeatMasker	DNA/TcMar-m44	38628	38762	528	+	.	ID="dnax-3c_ap";Tend="143";Tstart="1";shortTE="F";uid="0a29ce56-5573-41aa-bacd-364d334431b8"
JACXSJ010002617.1	RepeatMasker	DNA/P	22490	22724	1160	+	.	ID="RND-5_FAMILY-1377";Tend="1222";Tstart="1001";shortTE="F";uid="d91cc8d3-3372-44c3-bc56-3fea9490e76a"
JACXSJ010002617.1	RepeatMasker	DNA/hAT-hATm	29422	30039	680	+	.	ID="RND-6_FAMILY-16673";TEgroup="ctg_2617%7CRND-6_FAMILY-16673%7C1";Tend="1348";Tstart="879";shortTE="F";uid="9382399a-ff21-4244-87cd-d83551d821d3"
JACXSJ010002617.1	RepeatMasker	Unknown	25175	25340	891	+	.	ID="RND-6_FAMILY-1811";Tend="1031";Tstart="873";shortTE="F";uid="f279f1d6-7c65-43df-8194-367015b65d82"
JACXSJ010002617.1	RepeatMasker	DNA	23734	24295	1723	+	.	ID="DNA4-2_AP";Tend="769";Tstart="228";shortTE="F";uid="cd3b5f46-cc19-44a3-9b12-3e9f8e1d5881"
JACXSJ010002617.1	RepeatMasker	DNA/hAT-Tip100	11255	11584	1001	+	.	ID="RND-6_FAMILY-3568";Tend="1283";Tstart="908";shortTE="F";uid="4ad49230-153d-48d5-9d01-9f4f554341cc"
JACXSJ010002617.1	RepeatMasker	LTR/Pao	38063	38344	1591	+	.	ID="RND-6_FAMILY-37925";Tend="1044";Tstart="768";shortTE="F";uid="c4844169-6e8e-4dc3-ad6d-d18b2e5c19d0"
JACXSJ010002617.1	RepeatMasker	DNA/hAT-hAT19	4374	4680	834	+	.	ID="RND-6_FAMILY-1404";Tend="1089";Tstart="796";shortTE="F";uid="e1085fa6-fb5e-41f3-8bda-698b8f46c5b7"
JACXSJ010002617.1	RepeatMasker	Unknown	25776	26400	3701	+	.	ID="RND-6_FAMILY-2350";Tend="1775";Tstart="1159";shortTE="F";uid="7565ae14-ddfe-48ad-9c83-cee7a83ad2eb"
JACXSJ010002617.1	RepeatMasker	DNA/hAT-Tip100	20908	21214	1663	+	.	ID="RND-1_FAMILY-32";Tend="1099";Tstart="785";shortTE="F";uid="bcebab04-60c0-4256-985c-aa04aa980a2f"
JACXSJ010002617.1	RepeatMasker	Unknown	35880	36367	516	-	.	ID="RND-6_FAMILY-6830";TEgroup="ctg_2617%7CRND-6_FAMILY-6830%7C1";Tend="1021";Tstart="68";shortTE="F";uid="6186ae4b-7e83-4e74-8517-aea8a5a9e869"
JACXSJ010002617.1	RepeatMasker	DNA/hAT-Tip100	7318	7475	730	-	.	ID="RND-1_FAMILY-38";Tend="1293";Tstart="1130";shortTE="F";uid="f85056c2-5741-4959-bbcc-215be054d181"
JACXSJ010002617.1	RepeatMasker	DNA	27499	27692	701	-	.	ID="dna4-2_ap";Tend="679";Tstart="486";shortTE="F";uid="000641b2-60c9-49c8-ba44-9931f791b343"
JACXSJ010002617.1	RepeatMasker	Unknown	39733	40001	1051	-	.	ID="RND-4_FAMILY-817";Tend="1171";Tstart="920";shortTE="F";uid="a0e30f1e-bd4c-4ae3-992d-7e8ca04cfb71"
JACXSJ010002617.1	RepeatMasker	DNA	8652	9146	614	-	.	ID="DNA4-2_AP";Tend="564";Tstart="52";shortTE="F";uid="a22c22c4-3972-4529-b5c6-faf519233b05"
JACXSJ010002617.1	RepeatMasker	Unknown	19167	19313	418	-	.	ID="RND-1_FAMILY-87";Tend="1409";Tstart="1268";shortTE="F";uid="416bd1a8-1f63-4e59-be5e-e568ae5e59af"
JACXSJ010002617.1	RepeatMasker	DNA/hAT-Tip100	17836	18246	400	-	.	ID="HAT-N16_AP";TEgroup="ctg_2617%7CHAT-N16_AP%7C1";Tend="513";Tstart="1";shortTE="T";uid="fb99bf4c-5799-435d-95eb-e16517909ebe"
JACXSJ010002617.1	RepeatMasker	LINE/L2	10079	10656	2022	-	.	ID="RND-6_FAMILY-8630";Tend="1387";Tstart="761";shortTE="F";uid="9c337827-ad80-440a-abfa-32f63c578c03"
JACXSJ010002617.1	RepeatMasker	LINE/L2	20401	20929	775	-	.	ID="RND-5_FAMILY-4146";Tend="1079";Tstart="494";shortTE="F";uid="ce6e0894-a35b-451e-8e1e-822f1e7cea45"
JACXSJ010002617.1	RepeatMasker	DNA/hAT	34407	34917	592	-	.	ID="RND-4_FAMILY-384";TEgroup="ctg_2617%7CRND-4_FAMILY-384%7C1";Tend="1754";Tstart="869";shortTE="F";uid="8673ef93-2361-4fe4-892b-c4d989e99c5c"
JACXSJ010002617.1	RepeatMasker	Unknown	10978	11146	884	-	.	ID="RND-4_FAMILY-495";Tend="1053";Tstart="891";shortTE="F";uid="380e6c60-03bc-4b5f-89d2-269dd8b00980"
JACXSJ010002617.1	RepeatMasker	Unknown	25329	25511	729	-	.	ID="RND-6_FAMILY-6017";Tend="1039";Tstart="857";shortTE="F";uid="8e6c578c-edfb-4c41-9e73-cbb48da8ed12"
JACXSJ010002617.1	RepeatMasker	DNA/PiggyBac	14363	14566	735	-	.	ID="RND-6_FAMILY-9479";Tend="973";Tstart="760";shortTE="F";uid="62d10fce-08ee-4728-ae7e-8214316bba94"
JACXSJ010002617.1	RepeatMasker	DNA/TcMar-Tc1	40008	40355	1952	-	.	ID="RND-5_FAMILY-1747";Tend="1463";Tstart="1123";shortTE="F";uid="d381b6a6-926e-4912-a95e-8d560a40ab80"
JACXSJ010002617.1	RepeatMasker	DNA/MULE-MuDR	19358	19619	1342	-	.	ID="RND-5_FAMILY-5190";Tend="1344";Tstart="1079";shortTE="F";uid="fb5cf65d-3bf6-4a56-9e6d-2dbbb8b6cbf8"
JACXSJ010002617.1	RepeatMasker	DNA/MULE-MuDR	14562	14885	1914	-	.	ID="RND-5_FAMILY-5190";Tend="1279";Tstart="959";shortTE="F";uid="55b29d7a-4cb8-48aa-aac1-907d445ceb44"
JACXSJ010002617.1	RepeatMasker	DNA/hAT-hAT19	32863	33387	1547	-	.	ID="HAT-N9_AP";Tend="589";Tstart="5";shortTE="F";uid="d6bb2a95-7244-4180-9adb-f4d493e84120"
JACXSJ010002617.1	RepeatMasker	DNA/hAT	37585	38008	2018	-	.	ID="RND-5_FAMILY-1497";Tend="1354";Tstart="945";shortTE="F";uid="fcb4ba27-692c-492f-89f1-6755aaf0d802"
JACXSJ010002617.1	RepeatMasker	DNA/hAT-Charlie	11681	12017	2028	-	.	ID="RND-5_FAMILY-1329";Tend="1268";Tstart="904";shortTE="F";uid="06a17822-a786-4726-b9af-c642baf950f6"
JACXSJ010002617.1	RepeatMasker	DNA/MULE-MuDR	20207	20321	687	-	.	ID="RND-5_FAMILY-2465";Tend="1582";Tstart="1472";shortTE="F";uid="6e4b92b7-875c-4960-84ab-9c6c986ce05a"
JACXSJ010002617.1	RepeatMasker	DNA/Kolobok-E	25551	25769	663	-	.	ID="RND-6_FAMILY-2763";Tend="1178";Tstart="969";shortTE="F";uid="a4b7c601-37be-4ea6-93e6-77a8139f078c"
JACXSJ010002617.1	RepeatMasker	DNA	2370	2985	2129	-	.	ID="DNA4-3_AP";Tend="636";Tstart="19";shortTE="F";uid="26049b23-7e72-4707-885e-6d4914625717"
JACXSJ010002618.1	RepeatMasker	DNA/Ginger	28893	29324	1096	+	.	ID="RND-6_FAMILY-2859";Tend="2492";Tstart="2085";shortTE="F";uid="4c1146b4-c824-4cd4-aafb-aa1af911dffb"
JACXSJ010002618.1	RepeatMasker	DNA/MULE-MuDR	1	204	1762	+	.	ID="RND-6_FAMILY-14288";Tend="1145";Tstart="942";shortTE="F";uid="5bc1a27e-16ed-431d-8ba6-e8b5cae213f8"
JACXSJ010002618.1	RepeatMasker	DNA/hAT-Ac	431	2378	15879	+	.	ID="RND-6_FAMILY-642";Tend="1944";Tstart="1";shortTE="F";uid="c588dcdd-9c45-4ef4-960f-39b50cc6a4ec"
JACXSJ010002618.1	RepeatMasker	DNA	30874	31229	1010	+	.	ID="RND-5_FAMILY-5909";Tend="1477";Tstart="1125";shortTE="F";uid="5aa1884c-7159-4414-a0c4-a84f9ce484e1"
JACXSJ010002618.1	RepeatMasker	Unknown	3641	3835	643	+	.	ID="RND-6_FAMILY-4279";Tend="1462";Tstart="1278";shortTE="F";uid="41b92a12-fb8c-4e1a-b8e5-fa7e5ec4defd"
JACXSJ010002618.1	RepeatMasker	DNA/Merlin	25132	26010	1208	+	.	ID="RND-5_FAMILY-7829";Tend="1748";Tstart="859";shortTE="F";uid="e0f511e3-7257-4697-ad67-f595d0224aa6"
JACXSJ010002618.1	RepeatMasker	DNA/Kolobok-E	19558	19922	1526	+	.	ID="RND-6_FAMILY-2763";Tend="1516";Tstart="1123";shortTE="F";uid="9ab80c23-8770-4f53-94c8-9510dd0940f6"
JACXSJ010002618.1	RepeatMasker	DNA/Ginger	15857	16636	3343	+	.	ID="RND-6_FAMILY-2859";Tend="1592";Tstart="796";shortTE="F";uid="d808306e-56dc-44c1-ab75-b783da8ae962"
JACXSJ010002618.1	RepeatMasker	DNA	41690	42015	1439	-	.	ID="DNA8-77_AP";Tend="1229";Tstart="903";shortTE="F";uid="6c13eac8-efba-478d-a7c3-0501a2c95653"
JACXSJ010002618.1	RepeatMasker	DNA/Ginger	38979	39191	607	-	.	ID="RND-6_FAMILY-2859";Tend="2098";Tstart="1870";shortTE="F";uid="4b82f505-e2ef-48a5-8ef6-0752fe4a6a53"
JACXSJ010002618.1	RepeatMasker	DNA/Ginger	19920	20200	928	-	.	ID="RND-6_FAMILY-2859";Tend="1104";Tstart="814";shortTE="F";uid="c1a1816c-6e86-466d-a8b4-4a07c987f410"
JACXSJ010002618.1	RepeatMasker	Unknown	35299	36067	4628	-	.	ID="RND-6_FAMILY-2350";Tend="1686";Tstart="931";shortTE="F";uid="8f48b152-e9e0-4b98-ba94-f0ef43e9de74"
JACXSJ010002618.1	RepeatMasker	DNA/TcMar-m44	2186	2454	2033	-	.	ID="RND-6_FAMILY-645";Tend="955";Tstart="694";shortTE="F";uid="d5e25322-54b3-491b-9750-a5f8fd9d88ee"
JACXSJ010002618.1	RepeatMasker	DNA/Kolobok-E	28638	28920	542	-	.	ID="RND-6_FAMILY-2763";Tend="1178";Tstart="928";shortTE="F";uid="239de780-1fbd-402f-bf85-826909785a79"
JACXSJ010002618.1	RepeatMasker	DNA/hAT-Tip100	12718	13872	1154	-	.	ID="RND-6_FAMILY-27991";Tend="1433";Tstart="297";shortTE="F";uid="bc6951dd-e3e3-442e-833c-7e3c365d49c6"
JACXSJ010002618.1	RepeatMasker	DNA/hAT-Ac	206	430	7082	-	.	ID="RND-6_FAMILY-643";Tend="1189";Tstart="1132";shortTE="F";uid="2b84f739-bec7-4ddf-ada1-cfb5c75eede5"
JACXSJ010002618.1	RepeatMasker	DNA/Ginger	34874	35113	566	-	.	ID="RND-6_FAMILY-2859";Tend="2489";Tstart="2282";shortTE="F";uid="aaa05a25-6ca8-4b04-b5dd-e72fdef0fda0"
JACXSJ010002618.1	RepeatMasker	DNA	36676	37144	785	-	.	ID="DNA4-2_AP";Tend="769";Tstart="302";shortTE="F";uid="ffcdfb42-bc7d-47ec-912f-6f258b787e06"
JACXSJ010002618.1	RepeatMasker	DNA/hAT-Ac	27062	27856	1482	-	.	ID="RND-6_FAMILY-25337";Tend="1647";Tstart="875";shortTE="F";uid="f009b115-ff6a-4921-b93e-fd4c27393c2d"
JACXSJ010002618.1	RepeatMasker	DNA/hAT-hAT19	11789	12078	427	-	.	ID="DNA8-95_AP";Tend="962";Tstart="619";shortTE="F";uid="e22f2afe-8032-4340-aecb-a6c30b3a2bd8"
JACXSJ010002618.1	RepeatMasker	Unknown	7849	7991	599	-	.	ID="RND-6_FAMILY-13039";Tend="681";Tstart="533";shortTE="F";uid="f5b9c8fe-5cc1-4e3c-a7fb-58fb54650a48"
JACXSJ010002618.1	RepeatMasker	Retroposon?	19029	19313	878	-	.	ID="SINE2-1_AP";Tend="1337";Tstart="1062";shortTE="F";uid="b75389e5-d2ee-4dbc-ba79-38a2f384f2c0"
JACXSJ010002619.1	RepeatMasker	DNA/hAT-hAT19	1826	1985	434	+	.	ID="DNA8-95_AP";Tend="617";Tstart="454";shortTE="F";uid="0dde6c4e-fa1f-409f-a65c-5b276b786271"
JACXSJ010002619.1	RepeatMasker	Unknown	22479	23053	946	+	.	ID="RND-6_FAMILY-23432";Tend="1487";Tstart="940";shortTE="F";uid="01931fec-e4ae-4b3a-8cb3-f57f96fe9029"
JACXSJ010002619.1	RepeatMasker	DNA/Kolobok-E	35829	36011	550	+	.	ID="RND-6_FAMILY-3868";Tend="1599";Tstart="1413";shortTE="F";uid="cb7d2f9a-9059-4d31-9388-9f7eb504bcd6"
JACXSJ010002619.1	RepeatMasker	DNA/Ginger	30262	30923	544	+	.	ID="RND-6_FAMILY-2859";Tend="2506";Tstart="1945";shortTE="F";uid="fa34d6b5-fdca-42d1-97d0-c40e3ce77785"
JACXSJ010002619.1	RepeatMasker	Retroposon?	21033	22295	601	+	.	ID="SINE2-2_AP";Tend="1721";Tstart="454";shortTE="F";uid="51588dbc-6141-42cd-b605-f38870c25aa8"
JACXSJ010002619.1	RepeatMasker	DNA/hAT-hAT19	799	1441	726	+	.	ID="RND-6_FAMILY-20206";Tend="1534";Tstart="902";shortTE="F";uid="acb19891-0fc3-47ed-85a5-f479635549a1"
JACXSJ010002619.1	RepeatMasker	DNA/hAT-hAT19	11441	11542	544	+	.	ID="RND-5_FAMILY-9709";Tend="1029";Tstart="926";shortTE="F";uid="9fbf5e98-3f73-4ced-9bf1-0205e62a7e6f"
JACXSJ010002619.1	RepeatMasker	Unknown	29117	29777	3297	+	.	ID="RND-6_FAMILY-2063";Tend="1411";Tstart="751";shortTE="F";uid="0e2ad5d4-2d8d-4545-af0f-b95e122e5204"
JACXSJ010002619.1	RepeatMasker	DNA/hAT	27962	28617	2369	+	.	ID="RND-5_FAMILY-1265";TEgroup="ctg_2619%7CRND-5_FAMILY-1265%7C1";Tend="2650";Tstart="515";shortTE="F";uid="39ec8d92-e6af-481b-9440-9834f3556674"
JACXSJ010002619.1	RepeatMasker	DNA	20768	20991	887	+	.	ID="DNA4-3_AP";Tend="636";Tstart="399";shortTE="F";uid="4913acf1-2f1b-4946-8a8e-7ee906293b86"
JACXSJ010002619.1	RepeatMasker	DNA/Kolobok-E	16608	16737	434	+	.	ID="RND-6_FAMILY-5338";Tend="1589";Tstart="1461";shortTE="F";uid="6e28c8cd-da0d-47aa-8138-66107272f298"
JACXSJ010002619.1	RepeatMasker	Unknown	13222	13495	2089	+	.	ID="RND-1_FAMILY-10";Tend="1208";Tstart="938";shortTE="F";uid="6a388520-ae14-489b-8ae4-9761ddb839ed"
JACXSJ010002619.1	RepeatMasker	DNA/PIF-Harbinger	10408	10758	493	-	.	ID="ISL2EU-7_CFL";Tend="594";Tstart="238";shortTE="F";uid="8ae207c7-3cea-42b1-8308-9a9c2f14cb63"
JACXSJ010002619.1	RepeatMasker	DNA/Ginger-1	20995	21908	4402	-	.	ID="RND-6_FAMILY-313";Tend="2028";Tstart="1146";shortTE="F";uid="6772b80f-206e-41e3-968d-b310d1be8660"
JACXSJ010002619.1	RepeatMasker	LTR/Gypsy	8381	10294	1137	-	.	ID="GYPSY-13_SI-I";Tend="3987";Tstart="2122";shortTE="F";uid="fc4b8a96-0f36-4d58-82fa-2eae80913e64"
JACXSJ010002619.1	RepeatMasker	LINE/I	7736	7837	798	-	.	ID="RND-6_FAMILY-1013";Tend="297";Tstart="196";shortTE="F";uid="018ed3da-ac90-4dbb-b111-16659a1624d9"
JACXSJ010002619.1	RepeatMasker	Unknown	10777	11121	1499	-	.	ID="RND-6_FAMILY-9450";Tend="974";Tstart="621";shortTE="F";uid="b662122b-95bb-4eb5-bf6b-a41bcc152ecb"
JACXSJ010002619.1	RepeatMasker	DNA/Kolobok-E	17499	18715	5547	-	.	ID="RND-5_FAMILY-3243";Tend="1771";Tstart="546";shortTE="F";uid="3604cd8a-72e4-4a57-9d8e-fc255a508dea"
JACXSJ010002619.1	RepeatMasker	Unknown	24004	24169	646	-	.	ID="RND-4_FAMILY-89";Tend="1207";Tstart="1044";shortTE="F";uid="0b326030-b327-49a2-8fdf-202508dd518d"
JACXSJ010002619.1	RepeatMasker	DNA/hAT-Blackjack	1	517	4148	-	.	ID="RND-5_FAMILY-2390";Tend="900";Tstart="386";shortTE="F";uid="6a1ccc12-f3ec-4845-bebc-eb611218613e"
JACXSJ010002619.1	RepeatMasker	LINE/I-Jockey	3258	7805	25526	-	.	ID="RND-6_FAMILY-4755";Tend="4446";Tstart="361";shortTE="F";uid="225a699d-beda-4022-86b0-516f685874d2"
JACXSJ010002619.1	RepeatMasker	DNA/Ginger	24180	26127	6655	-	.	ID="rnd-6_family-2859";Tend="2486";Tstart="816";shortTE="F";uid="97b7a2aa-c14f-4e0c-b118-bf11459bb131"
JACXSJ010002619.1	RepeatMasker	RC/Helitron?	18672	18777	472	-	.	ID="RND-5_FAMILY-2405";Tend="1670";Tstart="1570";shortTE="F";uid="55dba0e2-1497-4bb3-b016-7e463aa4819d"
JACXSJ010000262.1	RepeatMasker	DNA/hAT-Blackjack	5427	5813	2206	+	.	ID="RND-6_FAMILY-20155";Tend="1395";Tstart="972";shortTE="F";uid="8fe75832-dc24-44f2-9663-ba94b3ef6d64"
JACXSJ010000262.1	RepeatMasker	DNA/Ginger-1	83931	84315	980	+	.	ID="RND-6_FAMILY-313";Tend="2347";Tstart="1951";shortTE="F";uid="637f51a4-0284-4d91-9ddb-832dd1c1afd0"
JACXSJ010000262.1	RepeatMasker	DNA/Kolobok-E	1599	1848	550	+	.	ID="RND-6_FAMILY-2763";Tend="1256";Tstart="917";shortTE="F";uid="7d44d6f2-d1c0-4b1d-a818-1779953a4fbd"
JACXSJ010000262.1	RepeatMasker	Unknown	93948	94650	1297	+	.	ID="RND-4_FAMILY-1513";TEgroup="ctg_262%7CRND-4_FAMILY-1513%7C1";Tend="1305";Tstart="729";shortTE="F";uid="eb110f2c-f9ec-4890-b09d-e35892cefe18"
JACXSJ010000262.1	RepeatMasker	DNA	34269	34412	442	+	.	ID="DNA4-2B_AP";Tend="623";Tstart="16";shortTE="F";uid="e007ca9e-36cb-4b39-8f74-db89ff3f7152"
JACXSJ010000262.1	RepeatMasker	DNA/Kolobok-E	4269	4373	1712	+	.	ID="RND-6_FAMILY-2763";Tend="1428";Tstart="561";shortTE="F";uid="5e8fc415-33b5-4548-a3e2-d8971cd8a137"
JACXSJ010000262.1	RepeatMasker	DNA/hAT-hAT19	70343	70969	2721	+	.	ID="RND-4_FAMILY-551";Tend="1450";Tstart="855";shortTE="F";uid="d70108aa-99e4-414b-8f97-4510c2d3c400"
JACXSJ010000262.1	RepeatMasker	DNA/Ginger-1	81551	81862	741	+	.	ID="RND-6_FAMILY-8533";Tend="2380";Tstart="2064";shortTE="F";uid="9a2c4282-5e35-4ed1-80eb-50164978fe43"
JACXSJ010000262.1	RepeatMasker	DNA	3261	3553	1063	+	.	ID="RND-6_FAMILY-4323";Tend="1706";Tstart="1418";shortTE="F";uid="55981a8e-16cd-4161-8362-e81a0738659f"
JACXSJ010000262.1	RepeatMasker	DNA/hAT	101632	102361	1527	+	.	ID="rnd-6_family-5433";Tend="1205";Tstart="1";shortTE="F";uid="1f4d1cb0-c264-4fba-9c96-b7aa691a1008"
JACXSJ010000262.1	RepeatMasker	DNA/hAT-Ac	28650	28804	487	+	.	ID="DNA8-39_AP";Tend="162";Tstart="15";shortTE="F";uid="85a7d54d-de70-4341-ad31-cd1194a427a7"
JACXSJ010000262.1	RepeatMasker	DNA/hAT-Charlie	104015	104535	3430	+	.	ID="RND-4_FAMILY-1429";Tend="1455";Tstart="932";shortTE="F";uid="40e7c7e0-8316-4952-9655-199b878bf85d"
JACXSJ010000262.1	RepeatMasker	DNA/hAT-Charlie	79477	80754	5105	+	.	ID="RND-6_FAMILY-656";Tend="1966";Tstart="676";shortTE="F";uid="a0c6d03f-89c4-41c8-8c98-fbe02adbd705"
JACXSJ010000262.1	RepeatMasker	DNA/Ginger	122722	123230	1025	+	.	ID="RND-6_FAMILY-2859";Tend="1280";Tstart="802";shortTE="F";uid="951defa0-633f-4b3d-bab0-338cf145d721"
JACXSJ010000262.1	RepeatMasker	LTR/Gypsy	19224	19336	535	+	.	ID="GYPSY-24_DEL-I";Tend="2711";Tstart="2598";shortTE="F";uid="c39401bc-31a6-4fa1-a786-215397ba174b"
JACXSJ010000262.1	RepeatMasker	LTR/Gypsy	102930	103130	1650	+	.	ID="RND-5_FAMILY-5474";Tend="763";Tstart="562";shortTE="F";uid="0e2bf3cb-81ea-4e59-8740-b150a4cd899b"
JACXSJ010000262.1	RepeatMasker	Unknown	42097	42210	643	+	.	ID="RND-1_FAMILY-106";Tend="1067";Tstart="934";shortTE="F";uid="a87fef39-b8cc-4dd3-8200-aed5008c6653"
JACXSJ010000262.1	RepeatMasker	DNA	66922	67318	757	+	.	ID="rnd-6_family-5059";Tend="1827";Tstart="1466";shortTE="F";uid="a0d98b9c-3a4a-4d48-ab0c-aa2152d2607c"
JACXSJ010000262.1	RepeatMasker	DNA	115257	115772	788	+	.	ID="DNA4-2_AP";TEgroup="ctg_262%7CDNA4-2_AP%7C1";Tend="620";Tstart="2";shortTE="F";uid="638b82fd-1f20-4cb5-a84b-3b855fe95627"
JACXSJ010000262.1	RepeatMasker	Unknown	10126	10457	1737	+	.	ID="RND-5_FAMILY-4247";Tend="1219";Tstart="884";shortTE="F";uid="b8b51150-e31e-454c-84e8-98e0f43f4808"
JACXSJ010000262.1	RepeatMasker	LINE/CR1	11907	12214	2161	+	.	ID="RND-5_FAMILY-3852";Tend="1809";Tstart="1493";shortTE="F";uid="b824947e-001f-41fd-b2a6-5f6b42e1f828"
JACXSJ010000262.1	RepeatMasker	DNA/Ginger	83375	83906	701	+	.	ID="RND-6_FAMILY-2859";TEgroup="ctg_262%7CRND-6_FAMILY-2859%7C2";Tend="2502";Tstart="1769";shortTE="F";uid="f322f401-80d1-4005-b9c4-5f3e817e1b9e"
JACXSJ010000262.1	RepeatMasker	DNA/Ginger-1	123400	124816	6663	+	.	ID="RND-6_FAMILY-313";TEgroup="ctg_262%7CRND-6_FAMILY-313%7C2";Tend="2441";Tstart="789";shortTE="F";uid="af7e90ad-0625-4856-8652-44064a8ed0d3"
JACXSJ010000262.1	RepeatMasker	Unknown	5066	5226	427	+	.	ID="RND-1_FAMILY-200";Tend="1567";Tstart="1398";shortTE="F";uid="9ffac4e6-f746-4513-8c5f-84936beecaa0"
JACXSJ010000262.1	RepeatMasker	DNA/hAT-Ac	42399	42790	454	+	.	ID="RND-4_FAMILY-36";TEgroup="ctg_262%7CRND-4_FAMILY-36%7C1";Tend="1418";Tstart="1167";shortTE="T";uid="e691f9f2-e573-489b-a2b3-f94184debc8c"
JACXSJ010000262.1	RepeatMasker	LINE/CR1	40259	42112	10333	+	.	ID="RND-6_FAMILY-760";TEgroup="ctg_262%7CRND-6_FAMILY-760%7C1";Tend="1759";Tstart="86";shortTE="F";uid="48d86177-e827-48d8-a857-59635cc82971"
JACXSJ010000262.1	RepeatMasker	DNA	12231	12540	617	+	.	ID="DNAX-2_AP";Tend="462";Tstart="114";shortTE="F";uid="a8461a99-55b5-4314-9d36-529d299c7ab8"
JACXSJ010000262.1	RepeatMasker	LINE/RTE-BovB	95995	97207	6649	+	.	ID="RND-6_FAMILY-9349";Tend="2162";Tstart="962";shortTE="F";uid="75b8cd7b-88cf-49fc-b442-875f82f16177"
JACXSJ010000262.1	RepeatMasker	DNA/Ginger	117645	117890	835	+	.	ID="RND-6_FAMILY-2859";Tend="2515";Tstart="2283";shortTE="F";uid="c0fa8eb8-e09d-4376-8cf9-d9558872276a"
JACXSJ010000262.1	RepeatMasker	DNA/Ginger	82987	83207	934	+	.	ID="RND-6_FAMILY-2859";Tend="2337";Tstart="2113";shortTE="F";uid="bc38d6f9-1b56-4c94-a51b-218f721c9a70"
JACXSJ010000262.1	RepeatMasker	DNA/Ginger-1	88639	88761	577	+	.	ID="RND-6_FAMILY-313";Tend="2451";Tstart="2336";shortTE="F";uid="405b3bc7-f393-4171-9286-d9540285b148"
JACXSJ010000262.1	RepeatMasker	Unknown	45755	47542	10176	+	.	ID="RND-6_FAMILY-6962";TEgroup="ctg_262%7CRND-6_FAMILY-6962%7C1";Tend="1557";Tstart="23";shortTE="F";uid="142018ac-e669-4aca-ae5b-92f72efa50f8"
JACXSJ010000262.1	RepeatMasker	Unknown	42190	42391	1051	+	.	ID="RND-6_FAMILY-6646";Tend="905";Tstart="690";shortTE="F";uid="5d7ef254-fe37-4349-998b-286485099dee"
JACXSJ010000262.1	RepeatMasker	Unknown	13673	15389	3454	+	.	ID="RND-6_FAMILY-2011";Tend="2335";Tstart="596";shortTE="F";uid="54e14bbb-7f6f-462e-a5c9-e245f08305eb"
JACXSJ010000262.1	RepeatMasker	DNA	120263	120567	619	+	.	ID="DNA-TTAA-1_AP";Tend="422";Tstart="74";shortTE="F";uid="c1fcf487-1b84-4217-b744-4bd80ab8f7fe"
JACXSJ010000262.1	RepeatMasker	LINE/I-Jockey	129761	131176	8848	+	.	ID="RND-5_FAMILY-7104";Tend="2104";Tstart="699";shortTE="F";uid="08c672ce-9f27-45db-b6c4-2de1be97b254"
JACXSJ010000262.1	RepeatMasker	DNA/hAT-hAT19	6033	6432	1395	+	.	ID="RND-6_FAMILY-3480";Tend="2802";Tstart="2407";shortTE="F";uid="f018e93f-4f75-4141-a0a1-af44a9089b0d"
JACXSJ010000262.1	RepeatMasker	DNA/Ginger	27743	28020	677	+	.	ID="RND-6_FAMILY-2859";Tend="1095";Tstart="814";shortTE="F";uid="df40a54b-bc76-441c-8b17-980d0185d0ec"
JACXSJ010000262.1	RepeatMasker	DNA	71615	72067	427	+	.	ID="DNA4-2_AP";Tend="668";Tstart="191";shortTE="F";uid="d634f7e6-d817-48fe-bc46-0dc79dd4de7e"
JACXSJ010000262.1	RepeatMasker	LTR/Gypsy	50436	50607	531	+	.	ID="GYPSY-43_DWIL-I";Tend="739";Tstart="557";shortTE="F";uid="e41fb9fc-c1dd-4708-a62f-46c4114a07fc"
JACXSJ010000262.1	RepeatMasker	RC/Helitron	16268	16587	1085	+	.	ID="RND-5_FAMILY-7613";Tend="1868";Tstart="1526";shortTE="F";uid="2fdab49f-f72b-4fa7-b341-51ec6f264a8b"
JACXSJ010000262.1	RepeatMasker	DNA/Ginger	81838	82029	659	+	.	ID="RND-6_FAMILY-2859";Tend="2110";Tstart="1932";shortTE="F";uid="a408a6dc-683d-4503-83f1-bd4ef71040ab"
JACXSJ010000262.1	RepeatMasker	Unknown	17587	17755	434	+	.	ID="RND-6_FAMILY-2411";Tend="1272";Tstart="1110";shortTE="F";uid="d595430b-3c6d-42cc-a217-2a673a1f950b"
JACXSJ010000262.1	RepeatMasker	Unknown	1	480	3814	+	.	ID="RND-6_FAMILY-5682";Tend="1282";Tstart="795";shortTE="F";uid="f3a49156-132f-43ca-9b27-fca12078cea6"
JACXSJ010000262.1	RepeatMasker	DNA/hAT-hAT19	97755	98016	463	-	.	ID="DNA8-50_AP";Tend="262";Tstart="1";shortTE="F";uid="dd5456e7-fab2-4f3a-ad3f-cf648a1c57e6"
JACXSJ010000262.1	RepeatMasker	DNA	107805	107957	476	-	.	ID="DNA4-3_AP";Tend="541";Tstart="377";shortTE="F";uid="78322e9f-b97f-4029-97fd-82178de35c65"
JACXSJ010000262.1	RepeatMasker	DNA/Ginger	126953	127516	1684	-	.	ID="RND-6_FAMILY-2859";Tend="2493";Tstart="1934";shortTE="F";uid="5f31ecdf-395b-4758-8439-cf3ce0f7ba82"
JACXSJ010000262.1	RepeatMasker	DNA/hAT-Tip100	117280	117465	486	-	.	ID="RND-5_FAMILY-107";Tend="2170";Tstart="1993";shortTE="F";uid="4040480b-3e53-470d-baa4-5d755f29f15a"
JACXSJ010000262.1	RepeatMasker	Unknown	68933	69677	2544	-	.	ID="RND-5_FAMILY-1597";Tend="1581";Tstart="844";shortTE="F";uid="8dcfd42f-3775-4f60-9371-68230424b0ff"
JACXSJ010000262.1	RepeatMasker	DNA	95320	95808	1334	-	.	ID="DNA8-31_AP";Tend="594";Tstart="37";shortTE="F";uid="1c90478b-1729-4b99-b0b7-0f0da988a46e"
JACXSJ010000262.1	RepeatMasker	DNA	51156	51962	1013	-	.	ID="DNA4-2_AP";Tend="769";Tstart="14";shortTE="F";uid="aa4ddeaa-8c80-40d2-a097-7cfeb5ae957e"
JACXSJ010000262.1	RepeatMasker	DNA/hAT	127587	127993	1920	-	.	ID="RND-4_FAMILY-384";Tend="1302";Tstart="887";shortTE="F";uid="d952a00e-a67a-4748-b647-3b263539f23b"
JACXSJ010000262.1	RepeatMasker	Unknown	16806	17099	1651	-	.	ID="RND-6_FAMILY-4340";Tend="1236";Tstart="961";shortTE="F";uid="666027d8-1106-4457-aac8-8518b0534e8b"
JACXSJ010000262.1	RepeatMasker	DNA/Ginger-1	124289	124596	965	-	.	ID="RND-6_FAMILY-8533";Tend="2213";Tstart="1695";shortTE="F";uid="d9c45bf8-5616-4b72-b961-d531d5d09e64"
JACXSJ010000262.1	RepeatMasker	DNA/Ginger	3517	4268	1821	-	.	ID="RND-6_FAMILY-2859";Tend="2312";Tstart="1577";shortTE="F";uid="1812b559-772a-4642-b27a-3e46f2bf1d82"
JACXSJ010000262.1	RepeatMasker	DNA/hAT-hAT19	118388	119040	3004	-	.	ID="RND-5_FAMILY-9709";Tend="1536";Tstart="916";shortTE="F";uid="e782bfd8-4892-44c2-ba37-d1dd060c83ac"
JACXSJ010000262.1	RepeatMasker	DNA/Ginger-2	29740	30068	545	-	.	ID="GINGER2-N2_AP";Tend="1592";Tstart="1316";shortTE="F";uid="8b48957a-4cde-4e9d-b269-18766678701b"
JACXSJ010000262.1	RepeatMasker	DNA/Ginger-1	8400	9457	501	-	.	ID="RND-6_FAMILY-313";TEgroup="ctg_262%7CRND-6_FAMILY-313%7C1";Tend="2077";Tstart="754";shortTE="F";uid="6401e700-5708-481d-bfac-9ff18eaba9af"
JACXSJ010000262.1	RepeatMasker	DNA/hAT-Tip100	73453	74132	983	-	.	ID="RND-6_FAMILY-3422";Tend="679";Tstart="1";shortTE="F";uid="e2f2483c-8618-49f2-b68e-a5a37b08c447"
JACXSJ010000262.1	RepeatMasker	DNA	34413	34881	725	-	.	ID="DNA4-2_AP";Tend="561";Tstart="108";shortTE="F";uid="6d72d0bd-f08f-4ed5-bea0-a51f7c310367"
JACXSJ010000262.1	RepeatMasker	Unknown	76968	77548	1372	-	.	ID="RND-6_FAMILY-9149";Tend="1533";Tstart="948";shortTE="F";uid="f02edb9a-d467-440f-9264-20e478277551"
JACXSJ010000262.1	RepeatMasker	DNA/hAT	48604	48767	490	-	.	ID="RND-4_FAMILY-2044";Tend="1626";Tstart="1472";shortTE="F";uid="55885d6a-a88b-4bf5-bb81-2fa8d544f3a3"
JACXSJ010000262.1	RepeatMasker	DNA/Ginger-1	83335	83530	500	-	.	ID="RND-1_FAMILY-50";Tend="606";Tstart="419";shortTE="F";uid="84f76fc9-9438-44f2-a47f-9d94a928ce63"
JACXSJ010000262.1	RepeatMasker	Unknown	47258	47528	404	-	.	ID="RND-6_FAMILY-6646";Tend="899";Tstart="616";shortTE="F";uid="60f7393e-4651-4423-9078-8ec0a7b7555b"
JACXSJ010000262.1	RepeatMasker	DNA/hAT-Tip100	74483	75230	844	-	.	ID="hat-3_lmi";Tend="3473";Tstart="2815";shortTE="F";uid="f0de1db9-9d71-469e-8769-b17b598096ea"
JACXSJ010000262.1	RepeatMasker	DNA/Ginger	1247	1974	2733	-	.	ID="RND-6_FAMILY-2859";TEgroup="ctg_262%7CRND-6_FAMILY-2859%7C1";Tend="2489";Tstart="1597";shortTE="F";uid="d8a53b9d-5a43-4eb7-9b4a-9ff4e7c13ebe"
JACXSJ010000262.1	RepeatMasker	LINE/I-Jockey	85749	85905	723	-	.	ID="RND-5_FAMILY-1105";Tend="1255";Tstart="1091";shortTE="F";uid="fd18dfc2-dd88-4b44-b3ec-ae41596e9251"
JACXSJ010000262.1	RepeatMasker	DNA/MULE-MuDR	99777	100262	2399	-	.	ID="RND-6_FAMILY-3801";Tend="1326";Tstart="838";shortTE="F";uid="172f8471-3fa5-49f2-9d91-ffbd013bd011"
JACXSJ010000262.1	RepeatMasker	LTR/Copia	95838	95953	668	-	.	ID="RND-5_FAMILY-7638";Tend="1431";Tstart="1319";shortTE="F";uid="c5e00423-6c0a-4dfe-aa82-f4ee84b33026"
JACXSJ010000262.1	RepeatMasker	DNA	77605	78327	4111	-	.	ID="RND-1_FAMILY-130";Tend="1577";Tstart="873";shortTE="F";uid="eb59ea99-8431-48aa-b60d-3153152e5d9e"
JACXSJ010000262.1	RepeatMasker	Unknown	81989	82990	5940	-	.	ID="RND-6_FAMILY-27455";Tend="1535";Tstart="587";shortTE="F";uid="0e77984a-579b-4f99-a426-9da891363868"
JACXSJ010002620.1	RepeatMasker	Retroposon?	10202	10393	408	+	.	ID="SINE2-1_AP";Tend="1037";Tstart="849";shortTE="F";uid="ca68bc97-0012-4fb9-8bb9-784dd1c2e9fa"
JACXSJ010002620.1	RepeatMasker	DNA/Maverick	19003	26119	23917	+	.	ID="rnd-5_family-3265";Tend="5708";Tstart="215";shortTE="F";uid="fad2a701-4ed7-4c87-b762-a6b445f3d3de"
JACXSJ010002620.1	RepeatMasker	DNA	37830	38044	657	+	.	ID="TTAA25_AP";Tend="378";Tstart="171";shortTE="F";uid="5e1e8e35-65f6-4ec6-87e7-f5c0ef0548d5"
JACXSJ010002620.1	RepeatMasker	DNA/hAT	26978	27513	795	+	.	ID="RND-4_FAMILY-2044";TEgroup="ctg_2620%7CRND-4_FAMILY-2044%7C1";Tend="1629";Tstart="959";shortTE="F";uid="dfe86358-0f56-4c03-be2f-1f64d4b029d6"
JACXSJ010002620.1	RepeatMasker	DNA	36582	37356	2450	+	.	ID="DNA4-2_AP";Tend="769";Tstart="6";shortTE="F";uid="3d090c3b-76c6-4303-a5d4-45fe943077c6"
JACXSJ010002620.1	RepeatMasker	Unknown	8849	9688	3870	+	.	ID="RND-5_FAMILY-3114";Tend="1723";Tstart="851";shortTE="F";uid="f3e6d2e1-c90e-4a56-8b8b-478935bee50b"
JACXSJ010002620.1	RepeatMasker	LINE/I-Jockey	33391	34867	10889	+	.	ID="RND-6_FAMILY-904";Tend="1719";Tstart="295";shortTE="F";uid="6b30c5fe-b662-4774-8406-3124b87c663d"
JACXSJ010002620.1	RepeatMasker	DNA/Maverick	13923	14315	1058	+	.	ID="RND-1_FAMILY-188";Tend="691";Tstart="283";shortTE="F";uid="1977f22c-6f0c-4ad3-996c-3b944cfcbb57"
JACXSJ010002620.1	RepeatMasker	DNA/Kolobok-E	5686	5806	570	+	.	ID="RND-6_FAMILY-2763";Tend="1242";Tstart="1123";shortTE="F";uid="e372aa1e-d1de-4a14-9b6a-49f8b00ead5a"
JACXSJ010002620.1	RepeatMasker	DNA	626	857	1342	+	.	ID="RND-1_FAMILY-49";Tend="1535";Tstart="1305";shortTE="F";uid="33dbb05a-5d95-4f27-9f97-7aab648291db"
JACXSJ010002620.1	RepeatMasker	LINE/I-Jockey	12292	12492	465	+	.	ID="RND-6_FAMILY-864";Tend="1791";Tstart="1590";shortTE="F";uid="9999be5e-9798-4fa9-9771-2ba95005f1e3"
JACXSJ010002620.1	RepeatMasker	Unknown	1622	2360	3232	+	.	ID="RND-5_FAMILY-2450";TEgroup="ctg_2620%7CRND-5_FAMILY-2450%7C1";Tend="1489";Tstart="673";shortTE="T";uid="12ddaafa-3142-4415-8909-299d333b8ff8"
JACXSJ010002620.1	RepeatMasker	DNA/hAT-Tip100	28834	29873	7252	-	.	ID="RND-6_FAMILY-2422";Tend="1424";Tstart="418";shortTE="F";uid="756a54ce-b84f-4a55-8ea1-53749ef665ca"
JACXSJ010002620.1	RepeatMasker	DNA/Ginger-1	39870	40071	883	-	.	ID="RND-6_FAMILY-313";Tend="2465";Tstart="2265";shortTE="F";uid="fb971c62-0b0b-4382-a59a-fe0075260d90"
JACXSJ010002620.1	RepeatMasker	DNA	39077	39212	444	-	.	ID="DNA4-3_AP";Tend="635";Tstart="502";shortTE="F";uid="cd061804-d011-4aa1-90ec-c05b0c47d9ef"
JACXSJ010002620.1	RepeatMasker	DNA/hAT-Ac	10571	11041	476	-	.	ID="dna8-91b_ap";Tend="273";Tstart="1";shortTE="F";uid="27eac8ed-784f-49f0-9577-7f1b8bae505f"
JACXSJ010002620.1	RepeatMasker	Unknown	201	635	2077	-	.	ID="RND-6_FAMILY-47433";Tend="1176";Tstart="631";shortTE="F";uid="a5f96882-47a5-4773-a75e-c923bd96ea0f"
JACXSJ010002620.1	RepeatMasker	DNA/TcMar-Tc1	40145	40360	1159	-	.	ID="RND-6_FAMILY-5844";Tend="1965";Tstart="1749";shortTE="F";uid="32436a11-c0af-4d83-8164-bb8998ce3e10"
JACXSJ010002620.1	RepeatMasker	DNA	37629	37960	979	-	.	ID="RND-1_FAMILY-49";Tend="1487";Tstart="1186";shortTE="F";uid="b141c0cc-8c67-4262-b30d-05f039a0d062"
JACXSJ010002620.1	RepeatMasker	DNA/Maverick	15627	18779	3064	-	.	ID="rnd-1_family-201";Tend="2173";Tstart="1";shortTE="F";uid="00350f10-3093-4ac2-860d-4c2412e7e8fd"
JACXSJ010002620.1	RepeatMasker	DNA/Ginger-1	5860	6122	472	-	.	ID="RND-6_FAMILY-313";Tend="1291";Tstart="1017";shortTE="F";uid="96f41d2d-6a0d-438b-a288-210b2dfe3963"
JACXSJ010002620.1	RepeatMasker	DNA/hAT?	6967	7493	3468	-	.	ID="RND-1_FAMILY-11";Tend="1560";Tstart="997";shortTE="F";uid="8b099d71-3e98-4812-9d67-201471f8235f"
JACXSJ010002620.1	RepeatMasker	DNA/Maverick	26295	26717	533	-	.	ID="RND-5_FAMILY-4625";TEgroup="ctg_2620%7CRND-5_FAMILY-4625%7C1";Tend="498";Tstart="253";shortTE="F";uid="94052437-0756-4755-a178-ab20321a6fc3"
JACXSJ010002620.1	RepeatMasker	DNA	11809	12048	470	-	.	ID="TTAA4B_AP";TEgroup="ctg_2620%7CTTAA4B_AP%7C1";Tend="162";Tstart="2";shortTE="T";uid="fc278c71-3819-4f5b-8fa5-da11cf82da27"
JACXSJ010002621.1	RepeatMasker	DNA/MULE-MuDR	30129	30345	516	+	.	ID="RND-5_FAMILY-8438";Tend="998";Tstart="732";shortTE="F";uid="488853af-7845-483c-84c4-2ba1ec011099"
JACXSJ010002621.1	RepeatMasker	DNA/hAT?	36841	37143	1817	+	.	ID="RND-1_FAMILY-11";Tend="1223";Tstart="914";shortTE="F";uid="e755c8a1-514f-4b89-98ca-26b6040fbec1"
JACXSJ010002621.1	RepeatMasker	DNA/PiggyBac	37691	39489	12932	+	.	ID="RND-6_FAMILY-9479";Tend="2338";Tstart="665";shortTE="F";uid="843500ff-99d0-4772-8d50-ff1abfca5b28"
JACXSJ010002621.1	RepeatMasker	DNA/TcMar-m44?	30367	30517	517	-	.	ID="DNA4-9C_AP";Tend="165";Tstart="4";shortTE="F";uid="51c378d8-61bc-481f-9757-325398f31ff6"
JACXSJ010002621.1	RepeatMasker	DNA	37158	37349	565	-	.	ID="TTAA2C_AP";Tend="211";Tstart="13";shortTE="F";uid="44cffa32-b1b6-4b53-9f9d-4404644d335e"
JACXSJ010002621.1	RepeatMasker	DNA/hAT-Tip100	493	917	2774	-	.	ID="RND-5_FAMILY-3398";Tend="1367";Tstart="936";shortTE="F";uid="8d2a9478-0ff2-48f3-91a3-cf10438d4864"
JACXSJ010002621.1	RepeatMasker	Unknown	30841	31247	2014	-	.	ID="RND-4_FAMILY-4223";Tend="1355";Tstart="940";shortTE="F";uid="4b129212-aa67-417e-b4df-9c992b8aca1b"
JACXSJ010002621.1	RepeatMasker	Unknown	36307	36456	652	-	.	ID="RND-6_FAMILY-13039";Tend="676";Tstart="539";shortTE="F";uid="cdb2da73-c9a1-4bd8-9245-c00044a45bd6"
JACXSJ010002622.1	RepeatMasker	DNA/hAT-Charlie	37785	37910	607	+	.	ID="RND-5_FAMILY-1533";Tend="1154";Tstart="1003";shortTE="F";uid="f078c6a5-390d-4fc2-88cf-40df40b9872a"
JACXSJ010002622.1	RepeatMasker	DNA/hAT-Charlie	38835	39147	1701	+	.	ID="RND-6_FAMILY-3694";Tend="831";Tstart="519";shortTE="F";uid="4bef0bbd-abde-446e-87cb-277f4fad429e"
JACXSJ010002622.1	RepeatMasker	DNA	6055	6218	645	+	.	ID="DNA4-3_AP";Tend="491";Tstart="329";shortTE="F";uid="9235a209-f071-45ae-8a54-58b994f78a4a"
JACXSJ010002622.1	RepeatMasker	DNA/Kolobok-E	16994	17156	630	+	.	ID="KOLOBOKE-2_AP";Tend="2119";Tstart="1953";shortTE="F";uid="5791d5aa-6047-489f-936d-621c94b993a7"
JACXSJ010002622.1	RepeatMasker	DNA/hAT-Tip100	24737	25567	745	+	.	ID="HAT-15_LMI";Tend="4447";Tstart="3606";shortTE="F";uid="906dfef3-dc46-44b5-ac2a-f17200640224"
JACXSJ010002622.1	RepeatMasker	RC/Helitron	1941	2446	987	+	.	ID="HELITRON-1_AP";Tend="2893";Tstart="1906";shortTE="F";uid="77df5d64-3086-4024-b115-215414f071d3"
JACXSJ010002622.1	RepeatMasker	DNA/hAT-Ac	32071	32392	1393	+	.	ID="RND-6_FAMILY-907";Tend="1650";Tstart="1305";shortTE="F";uid="2dbe803c-1e15-4661-81a1-cde66bd5977f"
JACXSJ010002622.1	RepeatMasker	DNA	40135	40352	1137	+	.	ID="ttaa4_ap";Tend="269";Tstart="52";shortTE="F";uid="4b69d9d5-a621-41c2-b2e4-429e0daff5df"
JACXSJ010002622.1	RepeatMasker	DNA/MULE-MuDR	3689	3939	474	+	.	ID="RND-6_FAMILY-4224";Tend="2092";Tstart="1782";shortTE="F";uid="3ae247d5-9ba0-4d7b-9fa2-24485e9d6115"
JACXSJ010002622.1	RepeatMasker	DNA/hAT-Blackjack	8790	8895	423	+	.	ID="HAT-4_PBA";Tend="5988";Tstart="5881";shortTE="F";uid="e4f782ab-468b-47f6-a47a-bcc9e5670f33"
JACXSJ010002622.1	RepeatMasker	DNA	15564	15947	2551	+	.	ID="TTAA4B_AP";Tend="396";Tstart="1";shortTE="F";uid="bba038cf-6a08-4c39-bb2c-bc10ca54465e"
JACXSJ010002622.1	RepeatMasker	Unknown	633	760	863	+	.	ID="RND-6_FAMILY-7423";Tend="1071";Tstart="944";shortTE="F";uid="4be3260f-3801-4630-a499-a35a92b69230"
JACXSJ010002622.1	RepeatMasker	DNA/PiggyBac	19308	19522	751	+	.	ID="RND-6_FAMILY-9479";Tend="973";Tstart="760";shortTE="F";uid="9dff3efd-4101-4e47-a446-a5a206bc79c0"
JACXSJ010002622.1	RepeatMasker	DNA/hAT-hAT19	22859	23085	1080	-	.	ID="DNA8-71_AP";Tend="226";Tstart="1";shortTE="F";uid="e44410f5-9c38-40fc-8b7f-d91a8066741b"
JACXSJ010002622.1	RepeatMasker	DNA/hAT-hAT19	21009	22210	1360	-	.	ID="rnd-6_family-3983";Tend="1808";Tstart="80";shortTE="F";uid="be7f8107-2bf1-4d63-9bc9-2de84f55c047"
JACXSJ010002622.1	RepeatMasker	LINE/I-Jockey	10652	12043	3719	-	.	ID="RND-5_FAMILY-1105";Tend="1307";Tstart="121";shortTE="F";uid="421384ef-b8d0-4236-a3bf-cf1ce8561991"
JACXSJ010002622.1	RepeatMasker	RC/Helitron	1940	2360	1050	-	.	ID="RND-1_FAMILY-157";Tend="1636";Tstart="1217";shortTE="F";uid="76de8b8e-aeea-46b5-8c4c-0b758426addb"
JACXSJ010002622.1	RepeatMasker	DNA	37958	38227	583	-	.	ID="RND-6_FAMILY-9631";Tend="1315";Tstart="1039";shortTE="F";uid="98e01749-3347-4cd6-b062-64c5c3ef5e94"
JACXSJ010002622.1	RepeatMasker	DNA	3169	3366	546	-	.	ID="RND-6_FAMILY-2710";Tend="834";Tstart="655";shortTE="F";uid="22533dfb-ba0e-429b-b9a9-569259830778"
JACXSJ010002622.1	RepeatMasker	LINE/I	31455	31705	1117	-	.	ID="RND-5_FAMILY-514";Tend="1269";Tstart="1022";shortTE="F";uid="84f932c6-fa64-4149-ad5a-a82a30ba054c"
JACXSJ010002622.1	RepeatMasker	DNA/TcMar-Pogo	9731	10608	5830	-	.	ID="RND-6_FAMILY-4504";Tend="1441";Tstart="612";shortTE="F";uid="0ab43ba6-7e35-4394-9b27-cc395957570e"
JACXSJ010002622.1	RepeatMasker	DNA/hAT-hAT19	8161	8287	525	-	.	ID="RND-6_FAMILY-1820";Tend="1591";Tstart="1476";shortTE="F";uid="9102d7f3-17db-42a7-b8a2-d2efb3337a8e"
JACXSJ010002622.1	RepeatMasker	Unknown	12666	14929	3655	-	.	ID="RND-6_FAMILY-4042";Tend="2879";Tstart="720";shortTE="F";uid="d84ffe4e-66ad-47d0-a8f1-35eeccedec97"
JACXSJ010002623.1	RepeatMasker	DNA/hAT?	15643	16081	2220	+	.	ID="RND-1_FAMILY-11";Tend="1331";Tstart="904";shortTE="F";uid="97a41504-a960-4f3e-bd06-04d071c3f72f"
JACXSJ010002623.1	RepeatMasker	Unknown	19602	19918	2015	+	.	ID="RND-1_FAMILY-70";Tend="1266";Tstart="966";shortTE="F";uid="845fdd5b-1487-4819-a978-c3e923e62f8e"
JACXSJ010002623.1	RepeatMasker	DNA/Ginger	5395	5745	5197	+	.	ID="rnd-6_family-2859";Tend="2487";Tstart="1253";shortTE="F";uid="bcedb346-9d48-4795-a009-a65b33bc9f52"
JACXSJ010002623.1	RepeatMasker	DNA	18258	18921	3793	+	.	ID="RND-1_FAMILY-130";Tend="1577";Tstart="884";shortTE="F";uid="6e25cd68-b2b3-4140-ad60-cc6b80b6ed5f"
JACXSJ010002623.1	RepeatMasker	Unknown	20153	20335	1179	+	.	ID="RND-1_FAMILY-70";Tend="1444";Tstart="1251";shortTE="F";uid="e5a6fa1d-86c2-4034-b299-85c1ba6998e4"
JACXSJ010002623.1	RepeatMasker	Retroposon?	4335	5394	1552	+	.	ID="SINE2-2_AP";Tend="1531";Tstart="453";shortTE="F";uid="ad1e8be8-04f1-45eb-87e7-2de8e0063da5"
JACXSJ010002623.1	RepeatMasker	DNA/Kolobok-E	4157	4371	740	+	.	ID="RND-6_FAMILY-3868";Tend="1347";Tstart="1132";shortTE="F";uid="43f97fdc-ed5d-4831-b518-69cb2096c334"
JACXSJ010002623.1	RepeatMasker	DNA/hAT-Charlie	7912	8337	2363	-	.	ID="RND-5_FAMILY-7867";Tend="1372";Tstart="919";shortTE="F";uid="e7638069-481f-4e7a-b6c2-50d443b342e9"
JACXSJ010002623.1	RepeatMasker	Unknown	19911	20168	1687	-	.	ID="RND-1_FAMILY-10";Tend="1192";Tstart="944";shortTE="F";uid="c28aff97-7d1a-4af6-981e-c7fda7d18641"
JACXSJ010002623.1	RepeatMasker	RC/Helitron	15713	16305	2175	-	.	ID="RND-1_FAMILY-7";Tend="2023";Tstart="1428";shortTE="F";uid="9d8c4ce1-454d-4ca8-8153-f377ed3c295b"
JACXSJ010002623.1	RepeatMasker	LINE/Penelope	29513	29759	1782	-	.	ID="RND-5_FAMILY-8357";Tend="1187";Tstart="942";shortTE="F";uid="6b59c1c4-2655-47ee-8ac0-41b085af5a1c"
JACXSJ010002623.1	RepeatMasker	LINE/I	1	199	497	-	.	ID="RND-5_FAMILY-514";Tend="521";Tstart="324";shortTE="F";uid="39a880f8-4469-41e3-a261-05756e022dd7"
JACXSJ010002624.1	RepeatMasker	DNA/TcMar-m44	20697	21385	873	+	.	ID="MARINER-3_AP";Tend="1348";Tstart="638";shortTE="F";uid="072a052d-a96d-4ad4-a845-087a24ba539a"
JACXSJ010002624.1	RepeatMasker	DNA	21989	22131	914	+	.	ID="DNA4-11_AP";Tend="277";Tstart="135";shortTE="F";uid="1b6c399a-e74b-426f-bf91-30a882408f99"
JACXSJ010002624.1	RepeatMasker	DNA/MULE-MuDR	30199	30319	572	+	.	ID="MUDR2X_AP";Tend="116";Tstart="2";shortTE="F";uid="594ff698-dc86-4039-b2b3-e40cedd034a4"
JACXSJ010002624.1	RepeatMasker	DNA/Ginger-1	29635	29827	826	+	.	ID="RND-6_FAMILY-313";Tend="1011";Tstart="776";shortTE="F";uid="76e4c64c-a095-4cdb-b782-da556e54b3f4"
JACXSJ010002624.1	RepeatMasker	LINE/RTE-BovB	39625	39831	406	+	.	ID="RTE-32_LMI";Tend="334";Tstart="137";shortTE="F";uid="27757e1a-b758-44df-83bf-992b3cc4fc5f"
JACXSJ010002624.1	RepeatMasker	Unknown	37705	37849	1233	+	.	ID="RND-1_FAMILY-8";Tend="1184";Tstart="1040";shortTE="F";uid="6fc68c85-07b6-4d46-b690-86a973508052"
JACXSJ010002624.1	RepeatMasker	LINE/I	39589	39720	518	+	.	ID="RND-6_FAMILY-5607";Tend="358";Tstart="230";shortTE="F";uid="12d07beb-1345-4b54-aaaf-2634439a7d41"
JACXSJ010002624.1	RepeatMasker	Unknown	32935	33162	570	+	.	ID="RND-6_FAMILY-1937";Tend="1158";Tstart="961";shortTE="F";uid="4ae6b890-6ae2-4024-8620-2567d22dcff6"
JACXSJ010002624.1	RepeatMasker	Unknown	9177	9420	1833	+	.	ID="RND-1_FAMILY-8";Tend="1195";Tstart="941";shortTE="F";uid="a904bb99-56c9-4d5e-b6f7-9279a81ab283"
JACXSJ010002624.1	RepeatMasker	DNA	19956	20095	906	+	.	ID="DNA4-11_AP";Tend="140";Tstart="1";shortTE="F";uid="41d32be6-5c2f-45ce-8ff5-55b0d16678ce"
JACXSJ010002624.1	RepeatMasker	DNA/Kolobok-E	32477	32644	427	-	.	ID="KOLOBOKE-2_AP";Tend="2113";Tstart="1938";shortTE="F";uid="bd99ac36-e862-4730-b2dd-40e83ec923b6"
JACXSJ010002624.1	RepeatMasker	DNA	10117	10225	419	-	.	ID="dna4-2_ap";Tend="680";Tstart="568";shortTE="F";uid="d8981d28-9d1b-46c1-a655-0867dc6d7b5f"
JACXSJ010002624.1	RepeatMasker	DNA/hAT	3393	3634	1534	-	.	ID="RND-5_FAMILY-5290";Tend="1770";Tstart="1536";shortTE="F";uid="6c80e1ec-acb7-48a7-b545-b9db06ba8ea9"
JACXSJ010002624.1	RepeatMasker	DNA/Maverick	36133	36329	672	-	.	ID="RND-6_FAMILY-5571";Tend="3661";Tstart="3475";shortTE="F";uid="80e79c32-6d56-4f76-a8d9-71d5dd2e4d23"
JACXSJ010002624.1	RepeatMasker	DNA/hAT	26366	27024	3293	-	.	ID="RND-5_FAMILY-265";Tend="1570";Tstart="866";shortTE="F";uid="3312865f-c850-4d8f-bae2-bb3462ed51d5"
JACXSJ010002624.1	RepeatMasker	DNA/Ginger	13413	13520	436	-	.	ID="RND-6_FAMILY-2859";Tend="2474";Tstart="2359";shortTE="F";uid="abef974b-5e3c-46bc-9e7e-3afe175fc2c0"
JACXSJ010002624.1	RepeatMasker	DNA/hAT	3889	4517	3016	-	.	ID="RND-5_FAMILY-5290";TEgroup="ctg_2624%7CRND-5_FAMILY-5290%7C1";Tend="1766";Tstart="929";shortTE="F";uid="acf2e947-39c4-4cd5-acbd-4f147045c058"
JACXSJ010002624.1	RepeatMasker	Unknown	2819	3104	1899	-	.	ID="RND-1_FAMILY-93";Tend="1273";Tstart="969";shortTE="F";uid="08e0e3e6-8612-49c3-a129-8b13f38242b9"
JACXSJ010002624.1	RepeatMasker	DNA/Ginger	29862	30082	1273	-	.	ID="RND-6_FAMILY-2859";Tend="1718";Tstart="1500";shortTE="F";uid="eadb3c4c-57dd-4369-bec5-cff5bb7a27a4"
JACXSJ010002625.1	RepeatMasker	DNA	13837	14231	1823	+	.	ID="DNA4-3_AP";Tend="397";Tstart="5";shortTE="F";uid="f12453d3-8df1-439d-9fd3-baf6401c5344"
JACXSJ010002625.1	RepeatMasker	DNA/hAT-hAT19	2809	3657	3357	+	.	ID="rnd-6_family-11583";Tend="1761";Tstart="896";shortTE="F";uid="bcbde95f-f9ba-427d-82d8-4395378836d5"
JACXSJ010002625.1	RepeatMasker	DNA/hAT-Charlie	36409	36843	2092	+	.	ID="RND-4_FAMILY-1429";Tend="1450";Tstart="1051";shortTE="F";uid="aaab03c3-b20d-4077-af80-23b0e6e77fb2"
JACXSJ010002625.1	RepeatMasker	DNA/TcMar-Tc1	747	1160	2475	+	.	ID="RND-5_FAMILY-1747";Tend="1394";Tstart="989";shortTE="F";uid="d6f387b0-f787-49f8-9c38-545bf7f2f4a8"
JACXSJ010002625.1	RepeatMasker	DNA/TcMar-Tc1	4152	4620	2596	-	.	ID="RND-5_FAMILY-1747";Tend="1462";Tstart="970";shortTE="F";uid="7c674ed9-b907-4ae7-b36f-0431a8b16fb5"
JACXSJ010002625.1	RepeatMasker	Unknown	12145	12262	440	-	.	ID="RND-6_FAMILY-9998";Tend="1648";Tstart="1546";shortTE="F";uid="30a7712a-ff00-4f9b-ac55-b6d7a9d34adb"
JACXSJ010002625.1	RepeatMasker	Retroposon?	28103	28652	444	-	.	ID="SINE2-1_AP";Tend="1402";Tstart="847";shortTE="F";uid="d2cafce1-1827-4524-9565-127744bd85c1"
JACXSJ010002625.1	RepeatMasker	LINE/CR1	19395	19934	858	-	.	ID="RND-6_FAMILY-1751";Tend="1308";Tstart="723";shortTE="F";uid="bd03756d-b5ed-47b5-9013-1232ebc8be15"
JACXSJ010002625.1	RepeatMasker	DNA	8009	8412	1215	-	.	ID="DNA8-31_AP";Tend="489";Tstart="1";shortTE="F";uid="a959e4b8-1cf1-4f18-a6b3-88ed4fdb95d1"
JACXSJ010002625.1	RepeatMasker	DNA/Ginger-1	37071	37893	4372	-	.	ID="RND-6_FAMILY-313";Tend="2380";Tstart="1473";shortTE="F";uid="ec8b6ddc-dfad-4d33-9b22-677fc662e865"
JACXSJ010002625.1	RepeatMasker	DNA/hAT-hAT19	11409	11712	715	-	.	ID="RND-6_FAMILY-872";Tend="1554";Tstart="1224";shortTE="F";uid="564fbf07-97de-428c-9d10-7d0d3164041f"
JACXSJ010002625.1	RepeatMasker	Unknown	6014	6434	1023	-	.	ID="RND-5_FAMILY-3624";Tend="1333";Tstart="973";shortTE="F";uid="cdc08caa-5ab3-475c-a757-db349b0b84d3"
JACXSJ010002625.1	RepeatMasker	DNA/hAT-Charlie	38110	38665	2435	-	.	ID="RND-4_FAMILY-1429";Tend="1473";Tstart="916";shortTE="F";uid="6c8c33a4-c5a0-4913-ba68-ca2fb9fc9b03"
JACXSJ010002625.1	RepeatMasker	Unknown	10673	11348	1878	-	.	ID="RND-6_FAMILY-4501";Tend="1529";Tstart="919";shortTE="F";uid="603a2267-bb3d-4202-a2f0-aa9802768e89"
JACXSJ010002625.1	RepeatMasker	DNA/Ginger	27998	28102	409	-	.	ID="RND-6_FAMILY-2859";Tend="2238";Tstart="1680";shortTE="F";uid="3c254e44-133c-417f-81d4-db65c8b96456"
JACXSJ010002626.1	RepeatMasker	LINE/I-Jockey	935	2048	4091	+	.	ID="RND-6_FAMILY-8098";Tend="2274";Tstart="1133";shortTE="F";uid="cbce4167-dbc9-4ab9-a715-bbd24b837209"
JACXSJ010002626.1	RepeatMasker	DNA/TcMar-Pogo	4605	4709	421	+	.	ID="RND-5_FAMILY-488";Tend="1166";Tstart="1061";shortTE="F";uid="d3f5298b-26a5-43e3-b203-09e6f29e3bad"
JACXSJ010002626.1	RepeatMasker	DNA/hAT	7558	7771	646	+	.	ID="RND-4_FAMILY-2044";Tend="1158";Tstart="961";shortTE="F";uid="b846d391-7796-4c50-881b-9f43cd641508"
JACXSJ010002626.1	RepeatMasker	DNA	1	204	1750	+	.	ID="RND-6_FAMILY-489";Tend="206";Tstart="3";shortTE="F";uid="c63970c8-8b57-4b4f-b716-627f9f8faa0a"
JACXSJ010002626.1	RepeatMasker	DNA	21091	21453	1495	+	.	ID="TTAA8_AP";Tend="438";Tstart="69";shortTE="F";uid="56fd2e17-dd9f-4249-a637-b77a9870bfb1"
JACXSJ010002626.1	RepeatMasker	Unknown	24237	24489	1547	-	.	ID="RND-1_FAMILY-68";Tend="1188";Tstart="928";shortTE="F";uid="c16b71ee-6ca0-4d38-af00-609ea2fa8f33"
JACXSJ010002626.1	RepeatMasker	DNA/hAT-hAT19	5254	5875	2043	-	.	ID="RND-6_FAMILY-1820";Tend="1593";Tstart="907";shortTE="F";uid="24c09a42-9f70-4e24-b95a-10285ec5dd84"
JACXSJ010002626.1	RepeatMasker	DNA	2939	3735	2828	-	.	ID="DNA4-2_AP";Tend="769";Tstart="1";shortTE="F";uid="37160e79-2c28-4441-a1c8-7266ecc12a79"
JACXSJ010002626.1	RepeatMasker	Unknown	31267	31420	535	-	.	ID="RND-1_FAMILY-60";Tend="1336";Tstart="1191";shortTE="F";uid="5e10c5c5-48a5-4f9e-9d08-91911020dde3"
JACXSJ010002626.1	RepeatMasker	Unknown	26536	26682	494	-	.	ID="RND-6_FAMILY-13039";Tend="670";Tstart="538";shortTE="F";uid="6784fa7e-920c-446b-896a-1d8270bb774b"
JACXSJ010002626.1	RepeatMasker	DNA	24046	24241	522	-	.	ID="RND-6_FAMILY-2710";Tend="1264";Tstart="1051";shortTE="F";uid="ea8af6ae-374b-4909-96f1-c4729744ec62"
JACXSJ010002626.1	RepeatMasker	DNA	9542	9934	446	-	.	ID="DNA4-2_AP";Tend="568";Tstart="138";shortTE="F";uid="ae7cdc5f-7042-44b1-80d8-be57da959b57"
JACXSJ010002626.1	RepeatMasker	LINE/CR1	32074	32730	588	-	.	ID="RND-6_FAMILY-7857";Tend="766";Tstart="130";shortTE="F";uid="4e9d3613-f63b-480c-8034-4b1da40d98b0"
JACXSJ010002627.1	RepeatMasker	DNA/MULE-MuDR	36303	37188	457	+	.	ID="RND-6_FAMILY-634";Tend="1648";Tstart="806";shortTE="F";uid="e27af494-e6df-440c-b943-50b038bfdac8"
JACXSJ010002627.1	RepeatMasker	Unknown	11401	11949	2234	+	.	ID="RND-5_FAMILY-1879";Tend="1362";Tstart="780";shortTE="F";uid="5af73647-c465-48dc-be6b-1cfb1b030ccf"
JACXSJ010002627.1	RepeatMasker	Retroposon?	34343	34743	1626	+	.	ID="RND-6_FAMILY-2699";Tend="1160";Tstart="745";shortTE="F";uid="9643a4e4-194c-4d6f-b147-6f7eb7f5181b"
JACXSJ010002627.1	RepeatMasker	DNA/TcMar-Tc1	13917	14237	923	+	.	ID="RND-1_FAMILY-46";Tend="839";Tstart="516";shortTE="F";uid="6c0c8a64-94a8-4037-904b-ee52ea43a0fc"
JACXSJ010002627.1	RepeatMasker	DNA/Kolobok-E	33005	33271	588	+	.	ID="RND-6_FAMILY-2763";Tend="1388";Tstart="1132";shortTE="F";uid="8d8317c9-b184-43cb-9d68-e53ed4a4a3cf"
JACXSJ010002627.1	RepeatMasker	DNA/hAT-Charlie	23	209	930	+	.	ID="RND-6_FAMILY-3585";Tend="1220";Tstart="1032";shortTE="F";uid="1c4e3f45-8963-4afe-a848-cc1cd7f68796"
JACXSJ010002627.1	RepeatMasker	DNA/hAT-hAT19	3440	3557	591	+	.	ID="RND-6_FAMILY-3983";Tend="423";Tstart="307";shortTE="F";uid="bafa24ad-ad1a-4e3f-91b0-57021542f7c4"
JACXSJ010002627.1	RepeatMasker	DNA/hAT	33682	33784	490	+	.	ID="RND-4_FAMILY-2044";Tend="1638";Tstart="1539";shortTE="F";uid="c5cc6020-151d-497f-92b0-e8a07a510724"
JACXSJ010002627.1	RepeatMasker	LINE/I	39363	39495	747	+	.	ID="RND-6_FAMILY-2074";Tend="882";Tstart="771";shortTE="F";uid="bef41360-6e41-4ac8-81f6-818a6f9e69ad"
JACXSJ010002627.1	RepeatMasker	DNA/hAT-hAT19	9994	11171	4892	+	.	ID="RND-6_FAMILY-11209";Tend="2023";Tstart="863";shortTE="F";uid="345b7b21-16a5-4beb-b4a6-0b221d52b85f"
JACXSJ010002627.1	RepeatMasker	RC/Helitron	38576	39364	4294	+	.	ID="RND-1_FAMILY-73";Tend="1881";Tstart="377";shortTE="F";uid="68d2dd50-3450-4274-b7e1-3efa808bd5f5"
JACXSJ010002627.1	RepeatMasker	DNA/Ginger	32507	32960	1534	-	.	ID="RND-6_FAMILY-2859";Tend="2487";Tstart="2042";shortTE="F";uid="b7adfbe0-1061-4c15-89aa-413173d3a62e"
JACXSJ010002627.1	RepeatMasker	DNA/PiggyBac	6686	7167	1624	-	.	ID="RND-6_FAMILY-2749";Tend="1160";Tstart="759";shortTE="F";uid="32b6b6f2-508c-4d4c-9155-f6f5a710e9ef"
JACXSJ010002627.1	RepeatMasker	DNA	8818	9484	1468	-	.	ID="DNA4-2_AP";Tend="769";Tstart="1";shortTE="F";uid="efeae169-334c-494f-b701-26cd5b92ce7d"
JACXSJ010002627.1	RepeatMasker	Unknown	4048	4475	2288	-	.	ID="RND-5_FAMILY-763";Tend="1280";Tstart="848";shortTE="F";uid="a057be39-e2ea-4ba6-8ad9-c2b23f0a68c6"
JACXSJ010002627.1	RepeatMasker	Unknown	2596	2895	812	-	.	ID="RND-6_FAMILY-2639";Tend="1064";Tstart="760";shortTE="F";uid="0cc019ab-03c3-440a-802f-3863f79050bd"
JACXSJ010002627.1	RepeatMasker	DNA/MULE-MuDR	11943	13922	12860	-	.	ID="RND-6_FAMILY-20621";Tend="2648";Tstart="710";shortTE="F";uid="412d2b60-1b50-40e5-96fc-0d06131992fc"
JACXSJ010002627.1	RepeatMasker	Unknown	26064	26403	1584	-	.	ID="RND-6_FAMILY-3088";Tend="1482";Tstart="1073";shortTE="F";uid="6d47d60a-f5de-43f5-992b-c80aeaf67403"
JACXSJ010002627.1	RepeatMasker	Unknown	7996	8270	1140	-	.	ID="RND-5_FAMILY-1879";Tend="1294";Tstart="1025";shortTE="F";uid="a0e8f978-863d-4d1b-8ece-0679b4382181"
JACXSJ010002627.1	RepeatMasker	DNA/hAT-hAT19	23228	23376	422	-	.	ID="DNA8-74_AP";Tend="902";Tstart="699";shortTE="F";uid="372d4a82-93aa-4c1c-935d-9c6a7239a977"
JACXSJ010002627.1	RepeatMasker	DNA/hAT-Tip100	38294	38585	1463	-	.	ID="RND-5_FAMILY-1775";Tend="1774";Tstart="1471";shortTE="F";uid="5b852e16-c951-4721-a34c-f5cb43270ac6"
JACXSJ010002627.1	RepeatMasker	DNA/hAT-hAT19	23545	23773	967	-	.	ID="DNA8-74_AP";Tend="237";Tstart="1";shortTE="F";uid="0c307f90-eb80-4a1c-aea9-fc2e33d45e7a"
JACXSJ010002627.1	RepeatMasker	DNA/TcMar-Pogo	28319	28866	865	-	.	ID="RND-6_FAMILY-17149";TEgroup="ctg_2627%7CRND-6_FAMILY-17149%7C1";Tend="1585";Tstart="910";shortTE="F";uid="a89b43c1-267a-461d-bc4b-2d1339451fae"
JACXSJ010002627.1	RepeatMasker	DNA/Ginger-1	34715	34936	639	-	.	ID="RND-1_FAMILY-221";Tend="909";Tstart="681";shortTE="F";uid="1116700a-8fcc-4e25-a1f4-fef28fed3701"
JACXSJ010002627.1	RepeatMasker	DNA/hAT	15582	16147	2584	-	.	ID="RND-4_FAMILY-2044";Tend="1636";Tstart="965";shortTE="F";uid="66a670a5-4de0-4805-80aa-1362df836dd4"
JACXSJ010002627.1	RepeatMasker	DNA/Ginger	30396	30550	402	-	.	ID="RND-6_FAMILY-2859";Tend="1769";Tstart="1614";shortTE="F";uid="18c5b7d1-5f0b-4d7a-9c89-c1bb0286af65"
JACXSJ010002627.1	RepeatMasker	Retroposon?	2943	3427	2113	-	.	ID="RND-3_FAMILY-135";Tend="1517";Tstart="961";shortTE="F";uid="0dfc5be3-2f74-4e27-941c-84fce6395481"
JACXSJ010002628.1	RepeatMasker	DNA/Ginger-2	7238	7560	1042	+	.	ID="GINGER2-N2_AP";Tend="1692";Tstart="1322";shortTE="F";uid="e61a93dd-1dc8-4d31-a681-fab94923d877"
JACXSJ010002628.1	RepeatMasker	DNA/Ginger-1	34431	34790	1843	+	.	ID="RND-6_FAMILY-313";Tend="1538";Tstart="1173";shortTE="F";uid="9c24964b-7d77-41a7-b3b7-eae5a2438e52"
JACXSJ010002628.1	RepeatMasker	RC/Helitron	4595	4853	890	-	.	ID="RND-5_FAMILY-7613";Tend="1800";Tstart="1526";shortTE="F";uid="f951eab6-b792-471d-9f0e-7251a15d6e5f"
JACXSJ010002628.1	RepeatMasker	DNA/Ginger	34085	34389	1168	-	.	ID="RND-6_FAMILY-2859";Tend="2176";Tstart="1820";shortTE="F";uid="c0c12b41-eb9f-4da0-99ec-171cce047028"
JACXSJ010002628.1	RepeatMasker	Unknown	38224	38468	1139	-	.	ID="RND-4_FAMILY-1513";Tend="1187";Tstart="937";shortTE="F";uid="3715541e-5f61-41a7-bc1d-6c400dbeb3f7"
JACXSJ010002628.1	RepeatMasker	Retroposon?	35642	35951	420	-	.	ID="SINE2-1_AP";Tend="1374";Tstart="1050";shortTE="F";uid="625ae725-9745-4da1-890b-bb62a82b304e"
JACXSJ010002628.1	RepeatMasker	RC/Helitron	31919	34081	14851	-	.	ID="RND-1_FAMILY-73";Tend="2638";Tstart="431";shortTE="F";uid="17586cd3-5c94-4d85-acd8-ae0b85a3bcdb"
JACXSJ010002628.1	RepeatMasker	LINE/CR1	9666	9956	471	-	.	ID="RND-5_FAMILY-6255";Tend="1170";Tstart="876";shortTE="F";uid="494b80d5-e91e-4156-8579-e4a886bd8c54"
JACXSJ010002628.1	RepeatMasker	DNA/Ginger	14369	14765	561	-	.	ID="RND-6_FAMILY-2859";Tend="1230";Tstart="853";shortTE="F";uid="73252cd8-0d8e-47f0-ae3e-b5ee677a1ba4"
JACXSJ010002629.1	RepeatMasker	DNA/Ginger	4286	4508	535	+	.	ID="RND-6_FAMILY-2859";TEgroup="ctg_2629%7CRND-6_FAMILY-2859%7C1";Tend="2494";Tstart="816";shortTE="F";uid="2dd0049a-606e-40e0-9b0e-27a42e8ca276"
JACXSJ010002629.1	RepeatMasker	Unknown	19822	20432	2889	+	.	ID="RND-4_FAMILY-495";Tend="1558";Tstart="892";shortTE="F";uid="db0bd842-5c85-4d33-b421-6d8143fefd76"
JACXSJ010002629.1	RepeatMasker	Unknown	39041	39314	1431	+	.	ID="RND-5_FAMILY-12818";Tend="1426";Tstart="1144";shortTE="F";uid="27d1d48a-7a46-49bb-b019-a83ce3a59647"
JACXSJ010002629.1	RepeatMasker	DNA/Ginger	1471	1682	578	+	.	ID="RND-6_FAMILY-2859";Tend="1198";Tstart="996";shortTE="F";uid="3cc45a0d-dab9-4eaa-8996-459e3728b70c"
JACXSJ010002629.1	RepeatMasker	DNA/Ginger	31896	32786	4576	+	.	ID="RND-6_FAMILY-2859";Tend="1689";Tstart="769";shortTE="F";uid="2fae11d4-c815-4efc-b42d-f893472f3825"
JACXSJ010002629.1	RepeatMasker	Unknown	32987	33103	483	+	.	ID="RND-6_FAMILY-1295";Tend="1114";Tstart="987";shortTE="F";uid="82c01bc0-0a1b-4b9b-96ca-604cb8b34642"
JACXSJ010002629.1	RepeatMasker	Unknown	38598	38790	1026	+	.	ID="RND-5_FAMILY-12818";Tend="1152";Tstart="943";shortTE="F";uid="29265080-2b36-4eac-8ed4-ddd90d877c2a"
JACXSJ010002629.1	RepeatMasker	DNA/MULE-MuDR	11821	12239	2052	+	.	ID="RND-5_FAMILY-722";Tend="1783";Tstart="1346";shortTE="F";uid="e47e8910-479e-4e9e-85ca-899ade5cf5d5"
JACXSJ010002629.1	RepeatMasker	Unknown	15276	15516	2032	+	.	ID="RND-1_FAMILY-10";Tend="1190";Tstart="951";shortTE="F";uid="972e9288-e12c-42b2-bf99-fb68b1966b2d"
JACXSJ010002629.1	RepeatMasker	DNA	7645	7784	465	+	.	ID="DNA-TTAA-1_AP";Tend="149";Tstart="1";shortTE="F";uid="0f30cf92-12e2-4d39-8dfc-3dfa26dc911b"
JACXSJ010002629.1	RepeatMasker	DNA	30065	30519	1467	+	.	ID="DNAX-2_AP";Tend="467";Tstart="1";shortTE="F";uid="27267458-11e8-401d-aa0d-c1d72182bad3"
JACXSJ010002629.1	RepeatMasker	LINE/I-Jockey	2641	3597	2298	+	.	ID="RND-5_FAMILY-745";Tend="1325";Tstart="438";shortTE="F";uid="d55a0b85-3fd3-4241-9b58-e49930175984"
JACXSJ010002629.1	RepeatMasker	DNA/TcMar-Tc1	3776	4065	1138	+	.	ID="RND-6_FAMILY-2753";Tend="675";Tstart="340";shortTE="F";uid="82c7b4e7-7e74-4dc9-b7f1-07be61cd831e"
JACXSJ010002629.1	RepeatMasker	DNA/Ginger	6804	7319	1239	+	.	ID="RND-6_FAMILY-2859";Tend="2435";Tstart="1981";shortTE="F";uid="9eb8c12a-f35a-4216-8ca9-d01b58f143b4"
JACXSJ010002629.1	RepeatMasker	DNA	17327	18075	923	+	.	ID="dna4-3_ap";Tend="633";Tstart="3";shortTE="F";uid="dccd0464-8114-43df-b24b-a390550f03e8"
JACXSJ010002629.1	RepeatMasker	DNA/hAT-Ac	706	806	562	+	.	ID="RND-6_FAMILY-4249";Tend="347";Tstart="252";shortTE="F";uid="59160b50-908e-4622-81c2-a87807c56684"
JACXSJ010002629.1	RepeatMasker	Unknown	1	280	1431	+	.	ID="RND-1_FAMILY-19";Tend="1331";Tstart="1044";shortTE="F";uid="e9114c50-9a92-449d-ade9-685d601cd8de"
JACXSJ010002629.1	RepeatMasker	DNA/Kolobok-T2	29852	30000	519	+	.	ID="rep-4_pba";TEgroup="ctg_2629%7Crep-4_pba%7C1";Tend="612";Tstart="475";shortTE="T";uid="47674736-c9e4-4a1c-8953-fbabcf010a6e"
JACXSJ010002629.1	RepeatMasker	DNA	28999	29560	1502	-	.	ID="DNA4-2_AP";Tend="563";Tstart="8";shortTE="F";uid="24b038e0-9ff9-40f4-87ce-5310f450c1a2"
JACXSJ010002629.1	RepeatMasker	DNA/Ginger-1	1959	2254	483	-	.	ID="RND-6_FAMILY-313";Tend="2162";Tstart="1848";shortTE="F";uid="678b7f1f-3f7f-4026-8d43-6ce741317b8d"
JACXSJ010002629.1	RepeatMasker	DNA/Sola-1	37829	37982	728	-	.	ID="SOLA1-7_AP";Tend="994";Tstart="845";shortTE="F";uid="738c0be7-5569-424c-bc2e-f81311ad33fa"
JACXSJ010002629.1	RepeatMasker	DNA/hAT-hAT19	6051	6449	1322	-	.	ID="RND-4_FAMILY-551";Tend="1510";Tstart="1076";shortTE="F";uid="c3eef568-3caf-46ff-8f2a-8abf03583003"
JACXSJ010002629.1	RepeatMasker	DNA/hAT-hAT19	9554	10139	1973	-	.	ID="RND-4_FAMILY-551";Tend="1472";Tstart="850";shortTE="F";uid="0fcc0d07-3667-46b4-af0e-e48d4588875e"
JACXSJ010002629.1	RepeatMasker	DNA/hAT-hAT19	37017	37587	2732	-	.	ID="rnd-5_family-798";Tend="1263";Tstart="238";shortTE="F";uid="3a375470-e029-4208-b7ca-f7093e64787a"
JACXSJ010002629.1	RepeatMasker	DNA	24943	25345	1085	-	.	ID="TTAA2C_AP";Tend="423";Tstart="19";shortTE="F";uid="b38703f1-4039-49e1-abfe-c1be819a54c5"
JACXSJ010002629.1	RepeatMasker	Unknown	5550	5908	1130	-	.	ID="RND-6_FAMILY-2350";TEgroup="ctg_2629%7CRND-6_FAMILY-2350%7C1";Tend="1776";Tstart="928";shortTE="F";uid="67598919-7966-40dc-8fe0-8575ab8917a2"
JACXSJ010002629.1	RepeatMasker	DNA/hAT-hAT19	39983	40188	1533	-	.	ID="RND-6_FAMILY-8020";Tend="1643";Tstart="1438";shortTE="F";uid="b4340a84-156c-4f41-b968-e226f700d463"
JACXSJ010002629.1	RepeatMasker	Unknown	15247	15445	1325	-	.	ID="RND-6_FAMILY-11924";Tend="1114";Tstart="915";shortTE="F";uid="cabafa7c-0a2b-420b-b891-2402b2aec6df"
JACXSJ010002629.1	RepeatMasker	Unknown	38751	39050	2163	-	.	ID="RND-1_FAMILY-10";Tend="1248";Tstart="946";shortTE="F";uid="4b396e8b-15fc-4ad9-be00-e2e6909e5e01"
JACXSJ010002629.1	RepeatMasker	DNA/TcMar-Mariner	35687	36994	6448	-	.	ID="MARINER-14_RPR";Tend="1317";Tstart="1";shortTE="F";uid="60691a46-a800-48c0-b766-2ed3bb1c3753"
JACXSJ010002629.1	RepeatMasker	DNA/hAT-hAT19	34492	35686	1980	-	.	ID="RND-1_FAMILY-140";Tend="2449";Tstart="1284";shortTE="F";uid="7bab8e4a-99a1-481e-990a-3a0681beb542"
JACXSJ010002629.1	RepeatMasker	DNA/hAT-Tip100	17054	17254	1702	-	.	ID="RND-6_FAMILY-19866";Tend="1141";Tstart="941";shortTE="F";uid="f404919b-92ed-4688-b3ac-708799c2cfd0"
JACXSJ010000263.1	RepeatMasker	DNA/Kolobok-E	572	735	401	+	.	ID="KOLOBOKE-2_AP";Tend="4164";Tstart="4001";shortTE="F";uid="4c654fda-90ac-4af3-b378-9b4ff4b4445b"
JACXSJ010000263.1	RepeatMasker	DNA/Kolobok-E	1297	1516	530	+	.	ID="KOLOBOKE-2_TC";Tend="2313";Tstart="2094";shortTE="F";uid="11e86520-40a8-4625-9812-f65769e888ff"
JACXSJ010000263.1	RepeatMasker	DNA/Ginger-1	982	1156	864	-	.	ID="GINGER1-2_AP";Tend="4002";Tstart="3819";shortTE="F";uid="eac47cdf-28de-46ef-93cd-6b3568c82508"
JACXSJ010002630.1	RepeatMasker	DNA	6455	7161	2350	+	.	ID="DNA4-2_AP";Tend="769";Tstart="1";shortTE="F";uid="4dbbce37-b2d2-4f4f-a360-aed63460facf"
JACXSJ010002630.1	RepeatMasker	DNA/hAT-Charlie	23985	24296	1591	+	.	ID="RND-5_FAMILY-9420";Tend="1192";Tstart="891";shortTE="F";uid="e6d9142c-90a0-47fa-950b-06f3124a8ff5"
JACXSJ010002630.1	RepeatMasker	DNA/hAT-Tip100	21881	22018	538	+	.	ID="RND-4_FAMILY-2960";Tend="1071";Tstart="938";shortTE="F";uid="d1e047f6-74a0-468a-ab49-598d38b74adf"
JACXSJ010002630.1	RepeatMasker	DNA/hAT-Tip100	22395	22843	1421	+	.	ID="RND-4_FAMILY-2960";Tend="1479";Tstart="1051";shortTE="F";uid="0823b5a6-d95b-4900-b796-fc861daa9ce1"
JACXSJ010002630.1	RepeatMasker	LINE/I-Jockey	7851	8088	965	+	.	ID="RND-6_FAMILY-12667";Tend="1438";Tstart="1193";shortTE="F";uid="985d4967-e028-462c-8c8d-522b1466696a"
JACXSJ010002630.1	RepeatMasker	LINE/CR1	11835	13303	9770	-	.	ID="RND-6_FAMILY-4485";Tend="1667";Tstart="214";shortTE="F";uid="a50c0bfc-dd9f-443b-a17a-aea35e473a8e"
JACXSJ010002630.1	RepeatMasker	Unknown	39955	40151	1729	-	.	ID="RND-1_FAMILY-71";Tend="250";Tstart="54";shortTE="F";uid="64e8efe1-9b7c-4bcf-98d8-1f3dcb14fb95"
JACXSJ010002630.1	RepeatMasker	DNA	20057	20241	462	-	.	ID="RND-6_FAMILY-1885";Tend="842";Tstart="658";shortTE="F";uid="48e15c8d-f68b-44f0-a345-79fb087ac2ab"
JACXSJ010002630.1	RepeatMasker	DNA	39829	39956	674	-	.	ID="RND-1_FAMILY-130";Tend="1598";Tstart="1476";shortTE="F";uid="517e54ab-7a15-425d-9925-f01501e79b31"
JACXSJ010002631.1	RepeatMasker	RC/Helitron	7146	7793	489	+	.	ID="RND-5_FAMILY-4025";TEgroup="ctg_2631%7CRND-5_FAMILY-4025%7C1";Tend="675";Tstart="70";shortTE="F";uid="d4356bc9-ca00-435f-ba71-1d42fb11ad20"
JACXSJ010002631.1	RepeatMasker	DNA	28693	28890	1285	+	.	ID="RND-6_FAMILY-432";Tend="757";Tstart="552";shortTE="F";uid="dd50e7d3-cb2b-4f6a-960a-b9fe56283dcf"
JACXSJ010002631.1	RepeatMasker	DNA/TcMar-m44	12529	12663	846	+	.	ID="MARINER-3_AP";Tend="2780";Tstart="2637";shortTE="F";uid="779d5932-bd6a-431b-8198-9c499c597f58"
JACXSJ010002631.1	RepeatMasker	LINE/I-Jockey	23130	23614	797	+	.	ID="RND-6_FAMILY-7375";Tend="1560";Tstart="1074";shortTE="F";uid="aa9c4b64-2dd7-4b07-bea1-d45408987bc9"
JACXSJ010002631.1	RepeatMasker	LTR/Gypsy	1	771	834	+	.	ID="GYPSY-5_PBA-I";Tend="3650";Tstart="2263";shortTE="F";uid="5912b5e6-fdaf-4029-a166-053f6ad90143"
JACXSJ010002631.1	RepeatMasker	LINE/R2-NeSL	26202	26490	711	+	.	ID="UTOPIA-2_API";Tend="2384";Tstart="2090";shortTE="F";uid="a13b70b8-58b2-4223-9eea-631fee8214f6"
JACXSJ010002631.1	RepeatMasker	LINE/R1	29584	29707	432	+	.	ID="SART-4_API";Tend="188";Tstart="67";shortTE="F";uid="1eb2b903-03c3-439f-8d32-e41c952b4b53"
JACXSJ010002631.1	RepeatMasker	DNA/hAT-Tip100	15673	16879	2919	+	.	ID="RND-5_FAMILY-2736";Tend="1235";Tstart="21";shortTE="F";uid="47181c1c-3a1b-4c05-b1e4-4ce119b57216"
JACXSJ010002631.1	RepeatMasker	Unknown	15112	15291	586	+	.	ID="RND-6_FAMILY-4757";Tend="1776";Tstart="1598";shortTE="F";uid="0871bfb6-1fba-4719-918a-e6df829c1b75"
JACXSJ010002631.1	RepeatMasker	DNA/hAT-Tip100	4228	5627	1342	+	.	ID="RND-6_FAMILY-6547";Tend="1367";Tstart="2";shortTE="F";uid="01b1eaa5-c794-4f93-9bc4-830e8524f909"
JACXSJ010002631.1	RepeatMasker	DNA/hAT-Tip100	3885	4024	430	+	.	ID="RND-6_FAMILY-19454";Tend="1196";Tstart="1067";shortTE="F";uid="740720c3-3f66-4b6a-b513-e4df9568598b"
JACXSJ010002631.1	RepeatMasker	DNA/hAT-hAT19	8148	8457	628	+	.	ID="HAT-N5_AP";Tend="690";Tstart="384";shortTE="F";uid="3865bd4f-1435-4846-9b4d-d8d22f6a9f86"
JACXSJ010002631.1	RepeatMasker	DNA/hAT-Tip100	2381	2844	1556	+	.	ID="RND-6_FAMILY-19454";Tend="1071";Tstart="608";shortTE="F";uid="85caa79e-e38f-4503-84b6-d69ef85f158e"
JACXSJ010002631.1	RepeatMasker	RC/Helitron	40116	40247	1028	+	.	ID="RND-1_FAMILY-157";Tend="987";Tstart="856";shortTE="F";uid="abb3e441-6c78-42a0-8d52-d04a3307e2cb"
JACXSJ010002631.1	RepeatMasker	Unknown	16992	17783	3468	+	.	ID="RND-1_FAMILY-19";Tend="1775";Tstart="898";shortTE="F";uid="e9187f13-387a-4712-981d-71ec9cb1e38a"
JACXSJ010002631.1	RepeatMasker	LINE/R1	37590	38294	467	+	.	ID="R1-2_AP";Tend="6082";Tstart="5442";shortTE="F";uid="938e188d-4002-44d0-997d-f6ae4e445aeb"
JACXSJ010002631.1	RepeatMasker	DNA/hAT-Tip100	9539	9738	474	+	.	ID="hat-21_lmi";Tend="2761";Tstart="2506";shortTE="F";uid="b32f1a3c-581e-4512-83a7-dfcdf9310d87"
JACXSJ010002631.1	RepeatMasker	DNA/hAT-hAT19	8634	8772	537	+	.	ID="DNA8-66_AP";Tend="578";Tstart="438";shortTE="F";uid="2af33155-5ca8-4e0d-b2db-7ba36f89a1aa"
JACXSJ010002631.1	RepeatMasker	DNA/PiggyBac	35065	35859	931	+	.	ID="piggybac-12_lmi";Tend="2061";Tstart="1007";shortTE="F";uid="5d70c2a7-d688-4fb0-ab15-9c766d12d022"
JACXSJ010002631.1	RepeatMasker	LINE/R2-NeSL	24748	26157	2925	-	.	ID="RND-6_FAMILY-12712";Tend="1956";Tstart="453";shortTE="F";uid="26d55ec6-6621-424b-a111-eecd352cf795"
JACXSJ010002631.1	RepeatMasker	DNA/hAT-Tip100	9739	9896	494	-	.	ID="RND-6_FAMILY-1627";Tend="819";Tstart="663";shortTE="F";uid="74e64346-6524-451c-82a3-1290bb9b2284"
JACXSJ010002631.1	RepeatMasker	LTR/Gypsy	749	1565	6185	-	.	ID="RND-6_FAMILY-9186";Tend="2471";Tstart="1698";shortTE="F";uid="f073cc3e-54ac-4a6a-9316-63f8144d1e66"
JACXSJ010002631.1	RepeatMasker	Unknown	2850	3771	6093	-	.	ID="RND-6_FAMILY-5938";Tend="867";Tstart="1";shortTE="F";uid="533d0534-7acc-492b-b0c9-223e3f24dce3"
JACXSJ010002631.1	RepeatMasker	DNA/TcMar-m44	11956	12369	3088	-	.	ID="RND-6_FAMILY-645";Tend="1365";Tstart="977";shortTE="F";uid="4b726329-e03f-47ad-9dea-970ba1d3a28a"
JACXSJ010002631.1	RepeatMasker	LTR/Gypsy	5970	7625	12583	-	.	ID="RND-6_FAMILY-9186";TEgroup="ctg_2631%7CRND-6_FAMILY-9186%7C1";Tend="1701";Tstart="133";shortTE="F";uid="a5e76716-baa7-4462-bd63-6a2b3cd0a883"
JACXSJ010002631.1	RepeatMasker	DNA/Ginger-2	17740	17977	1312	-	.	ID="RND-6_FAMILY-13133";Tend="1296";Tstart="1057";shortTE="F";uid="8f5635ca-b1c2-413e-a7a3-92b99a1d33d4"
JACXSJ010002631.1	RepeatMasker	DNA/hAT-Ac	13225	14519	5076	-	.	ID="RND-6_FAMILY-643";Tend="1673";Tstart="354";shortTE="F";uid="fed6f959-4047-424a-b19c-8c9724b17922"
JACXSJ010002631.1	RepeatMasker	DNA/hAT-Ac	19675	20059	971	-	.	ID="RND-6_FAMILY-9826";Tend="1362";Tstart="978";shortTE="F";uid="a281620a-607b-4fa3-a746-9808c8629161"
JACXSJ010002632.1	RepeatMasker	Retroposon?	2449	2603	781	+	.	ID="SINE2-1_AP";Tend="1120";Tstart="965";shortTE="F";uid="61265f30-170a-4580-bd50-f3467aea31bd"
JACXSJ010002632.1	RepeatMasker	Unknown	35736	36512	5124	+	.	ID="RND-1_FAMILY-19";Tend="1731";Tstart="910";shortTE="F";uid="8ee4225d-1a17-43e8-a357-7eec38deb2c1"
JACXSJ010002632.1	RepeatMasker	Unknown	36512	37197	1999	+	.	ID="RND-6_FAMILY-5438";TEgroup="ctg_2632%7CRND-6_FAMILY-5438%7C1";Tend="1954";Tstart="1127";shortTE="F";uid="742a701d-fe0a-4275-b41f-76ceecb64cef"
JACXSJ010002632.1	RepeatMasker	LINE/I-Jockey	21665	23408	1243	+	.	ID="RND-6_FAMILY-8179";Tend="1741";Tstart="16";shortTE="F";uid="54ed9792-76cb-490f-aeba-6e6f5b79cf72"
JACXSJ010002632.1	RepeatMasker	DNA	13779	14473	4095	+	.	ID="RND-1_FAMILY-49";Tend="1608";Tstart="906";shortTE="F";uid="45cf2103-2b25-418f-9356-64ffb7a889da"
JACXSJ010002632.1	RepeatMasker	DNA/MULE-MuDR	32431	33373	6367	+	.	ID="RND-6_FAMILY-10201";Tend="1494";Tstart="603";shortTE="F";uid="45b60689-dcdb-4d6a-842b-7d1464247ac4"
JACXSJ010002632.1	RepeatMasker	LINE/I-Jockey	23398	24943	1135	+	.	ID="RND-6_FAMILY-5551";Tend="2072";Tstart="767";shortTE="F";uid="ccbd87c1-5362-4b2f-a17a-1bac5f48bdf2"
JACXSJ010002632.1	RepeatMasker	DNA/MULE-MuDR	31726	31946	1461	+	.	ID="RND-6_FAMILY-10201";Tend="536";Tstart="319";shortTE="F";uid="8be38b0e-d09c-4552-a94a-61b4ee7b9c88"
JACXSJ010002632.1	RepeatMasker	DNA/hAT-Tip100	8560	9654	1198	-	.	ID="RND-6_FAMILY-15116";Tend="1493";Tstart="423";shortTE="F";uid="c6f87bd8-95d7-44d3-88aa-4fd78c1fc55e"
JACXSJ010002632.1	RepeatMasker	DNA/hAT-Tip100	1045	1489	3401	-	.	ID="RND-6_FAMILY-21270";Tend="441";Tstart="20";shortTE="F";uid="9fb7479f-5c02-4d3b-9dfd-2a94dffdbd74"
JACXSJ010002632.1	RepeatMasker	Retroposon	36538	37228	1418	-	.	ID="RND-5_FAMILY-807";TEgroup="ctg_2632%7CRND-5_FAMILY-807%7C1";Tend="1285";Tstart="413";shortTE="F";uid="bc9707dc-8aeb-48d6-b5e3-3d2b6e370ba3"
JACXSJ010002632.1	RepeatMasker	DNA/MULE-MuDR	31979	32346	456	-	.	ID="mudr5x_ap";Tend="1858";Tstart="1432";shortTE="F";uid="f3b45627-be48-47b6-8173-27d2653c72ef"
JACXSJ010002632.1	RepeatMasker	RC/Helitron	17219	17343	486	-	.	ID="HELITRON-2_HMM";Tend="4729";Tstart="4606";shortTE="F";uid="bb3d0919-7b98-45fe-941e-f00f256c55b6"
JACXSJ010002632.1	RepeatMasker	RC/Helitron	673	1045	963	-	.	ID="HELITRON-3_HSAR";Tend="373";Tstart="1";shortTE="F";uid="bb6dfe00-6aee-4aa5-b3fc-079b11cfc334"
JACXSJ010002632.1	RepeatMasker	DNA/hAT-Charlie	10984	11377	2595	-	.	ID="RND-5_FAMILY-3897";Tend="1553";Tstart="1118";shortTE="F";uid="410b740a-37e9-4f58-b1a0-68a5dbb29199"
JACXSJ010002632.1	RepeatMasker	RC/Helitron	1926	2235	1920	-	.	ID="RND-6_FAMILY-13166";Tend="1600";Tstart="1298";shortTE="F";uid="008eedf1-3285-459f-ad9e-8ac8dffd4354"
JACXSJ010002632.1	RepeatMasker	DNA/Kolobok-E	3523	4219	2146	-	.	ID="KOLOBOKE-2_AP";Tend="807";Tstart="203";shortTE="F";uid="e177d48a-4a89-417e-b182-40c55ad07f0e"
JACXSJ010002632.1	RepeatMasker	Unknown	6372	6707	779	-	.	ID="RND-1_FAMILY-214";Tend="750";Tstart="427";shortTE="F";uid="a08f0940-ec63-492c-af07-88a2091723d2"
JACXSJ010002632.1	RepeatMasker	Unknown	7111	7296	416	-	.	ID="RND-1_FAMILY-261";Tend="1114";Tstart="946";shortTE="F";uid="c3ffee72-89da-4920-adda-59b82c96b0f5"
JACXSJ010002633.1	RepeatMasker	DNA	13898	14122	522	+	.	ID="DNA4-2B_AP";Tend="227";Tstart="3";shortTE="F";uid="829c47a6-6b6a-4b94-ad91-b7def44dd555"
JACXSJ010002633.1	RepeatMasker	DNA/Ginger-1	32073	32252	406	+	.	ID="GINGER1-1_AP";Tend="4394";Tstart="4194";shortTE="F";uid="41de09e8-a682-49ec-89e1-7796bcd47054"
JACXSJ010002633.1	RepeatMasker	RC/Helitron	4429	5006	4239	+	.	ID="RND-5_FAMILY-2617";Tend="1273";Tstart="692";shortTE="F";uid="3db25d1e-8d17-4c4f-b3c6-1ccf9fd2d320"
JACXSJ010002633.1	RepeatMasker	Unknown	10104	10620	552	+	.	ID="RND-6_FAMILY-16446";Tend="1504";Tstart="902";shortTE="F";uid="4320980d-7fc7-4b36-bfb1-24e92a741849"
JACXSJ010002633.1	RepeatMasker	DNA/Ginger-1	30624	31303	3189	+	.	ID="RND-6_FAMILY-313";Tend="1431";Tstart="769";shortTE="F";uid="ef37f60d-d9a7-447e-ba95-341423d634ee"
JACXSJ010002633.1	RepeatMasker	DNA	23046	23484	855	+	.	ID="DNAX-2_AP";Tend="467";Tstart="1";shortTE="F";uid="5e68f617-2835-4327-921e-da92ad5457f3"
JACXSJ010002633.1	RepeatMasker	DNA/MULE-MuDR	2632	3000	686	+	.	ID="MUDR11X_AP";TEgroup="ctg_2633%7CMUDR11X_AP%7C1";Tend="1906";Tstart="1";shortTE="F";uid="d24c40bf-d218-4eae-838a-58baec818a44"
JACXSJ010002633.1	RepeatMasker	RC/Helitron	5007	7595	21403	-	.	ID="RND-1_FAMILY-157";Tend="3445";Tstart="844";shortTE="F";uid="f6019670-318a-47c7-a09b-ec4d674ed28d"
JACXSJ010002633.1	RepeatMasker	Retroposon?	31004	31873	655	-	.	ID="RND-6_FAMILY-1434";Tend="1721";Tstart="818";shortTE="F";uid="5d50c0cd-d769-4b79-83d6-59f4efab737b"
JACXSJ010002634.1	RepeatMasker	LINE/I-Jockey	15489	15753	859	+	.	ID="RND-5_FAMILY-1105";Tend="689";Tstart="423";shortTE="F";uid="4786c872-4edc-41e4-aed6-a4b5ac1ec715"
JACXSJ010002634.1	RepeatMasker	DNA/Kolobok-E	23706	24083	1727	+	.	ID="rnd-6_family-2763";Tend="1577";Tstart="920";shortTE="F";uid="d1c836c8-d0af-4437-ad12-34778bbd8f59"
JACXSJ010002634.1	RepeatMasker	DNA/hAT	33168	34050	3639	+	.	ID="RND-4_FAMILY-1274";Tend="1714";Tstart="906";shortTE="F";uid="391243f5-cda9-48ce-b0bf-d32954e58c39"
JACXSJ010002634.1	RepeatMasker	LINE/I-Jockey	1202	1417	459	-	.	ID="RND-6_FAMILY-5551";Tend="1463";Tstart="1246";shortTE="F";uid="6c8f6cfe-bade-4197-81bc-624f9a2a0683"
JACXSJ010002634.1	RepeatMasker	DNA	17646	17752	489	-	.	ID="RND-5_FAMILY-5909";Tend="1052";Tstart="942";shortTE="F";uid="37bacb6d-9e9f-471a-af51-23aeec4de66b"
JACXSJ010002634.1	RepeatMasker	DNA/hAT-Blackjack	18924	19433	4062	-	.	ID="RND-5_FAMILY-78";Tend="1573";Tstart="1067";shortTE="F";uid="7ab0e9dd-bffe-48b5-b484-97cfd835588c"
JACXSJ010002634.1	RepeatMasker	LINE/I-Jockey	30000	32651	1527	-	.	ID="RND-6_FAMILY-5551";TEgroup="ctg_2634%7CRND-6_FAMILY-5551%7C1";Tend="2332";Tstart="16";shortTE="F";uid="6a3fc893-5bc3-4d59-8307-fa95aa6e2db9"
JACXSJ010002634.1	RepeatMasker	LINE/RTE-BovB	21616	22166	584	-	.	ID="RND-6_FAMILY-9349";Tend="857";Tstart="566";shortTE="F";uid="2caf0b68-f4d7-4b6b-a576-90812483795d"
JACXSJ010002634.1	RepeatMasker	DNA/hAT-Blackjack	21192	21413	1884	-	.	ID="RND-5_FAMILY-78";Tend="1069";Tstart="848";shortTE="F";uid="b942caf7-277c-4771-9aed-dc98d3e5a896"
JACXSJ010002634.1	RepeatMasker	Retroposon?	23682	23842	470	-	.	ID="SINE2-2_AP";Tend="1748";Tstart="1601";shortTE="F";uid="f1b8de9d-e1fc-43df-b532-70bc6a8a4db9"
JACXSJ010002634.1	RepeatMasker	DNA/hAT-Blackjack	19934	20909	664	-	.	ID="HAT-26_LMI";Tend="1531";Tstart="555";shortTE="F";uid="d3e33950-8cb5-4e4b-af6b-2e7deaed7ac2"
JACXSJ010002634.1	RepeatMasker	DNA	17209	17586	1599	-	.	ID="TTAA20_AP";Tend="660";Tstart="279";shortTE="F";uid="1f465726-9f11-4d01-9868-48328263b5e3"
JACXSJ010002634.1	RepeatMasker	LINE/RTE-BovB	22938	23316	583	-	.	ID="RTE-32_LMI";Tend="1202";Tstart="659";shortTE="F";uid="f6bc640f-2bce-4e4c-afd5-1eeb8f1901f6"
JACXSJ010002634.1	RepeatMasker	LINE/CR1	10901	11230	674	-	.	ID="RND-6_FAMILY-10888";Tend="1540";Tstart="1196";shortTE="F";uid="1fbc6bac-ff29-470a-a066-e8233b846d58"
JACXSJ010002634.1	RepeatMasker	LINE/RTE-BovB	18322	18833	701	-	.	ID="RND-6_FAMILY-9349";Tend="1712";Tstart="1152";shortTE="F";uid="ccf3c9cd-13ef-495d-bef8-deb762473d48"
JACXSJ010002635.1	RepeatMasker	DNA/MULE-NOF	30181	30633	1707	+	.	ID="rnd-6_family-3271";Tend="1971";Tstart="1633";shortTE="F";uid="84e7ca0e-6c78-49c7-b103-bd0fcc597f96"
JACXSJ010002635.1	RepeatMasker	DNA/Ginger	18466	18628	558	+	.	ID="RND-6_FAMILY-2859";Tend="1039";Tstart="875";shortTE="F";uid="2e7b1d40-1b85-455d-9d60-7763c16a5cf3"
JACXSJ010002635.1	RepeatMasker	DNA/Ginger	34055	34542	2529	+	.	ID="RND-6_FAMILY-2859";Tend="2486";Tstart="2001";shortTE="F";uid="91addc17-59e1-4677-8b01-0962a7d09b9a"
JACXSJ010002635.1	RepeatMasker	DNA/MULE-NOF	13510	16248	16374	+	.	ID="RND-6_FAMILY-21016";Tend="2613";Tstart="78";shortTE="F";uid="958cdc40-a54f-47d0-a83c-4bc504c34c58"
JACXSJ010002635.1	RepeatMasker	DNA/TcMar-Tigger	38619	38727	846	+	.	ID="RND-6_FAMILY-6785";Tend="983";Tstart="875";shortTE="F";uid="c392919f-434f-4868-95e4-75f2afce7a21"
JACXSJ010002635.1	RepeatMasker	DNA/hAT	7954	8517	2716	+	.	ID="RND-4_FAMILY-2044";Tend="1636";Tstart="963";shortTE="F";uid="8546194e-607f-4366-ac9f-4e9a3b782596"
JACXSJ010002635.1	RepeatMasker	Unknown	11417	11598	1072	+	.	ID="RND-6_FAMILY-11593";Tend="1303";Tstart="1124";shortTE="F";uid="413d77d9-19e2-4624-b64e-14d1d940942f"
JACXSJ010002635.1	RepeatMasker	DNA/hAT?	31848	32304	2237	+	.	ID="RND-5_FAMILY-2709";Tend="1301";Tstart="843";shortTE="F";uid="7ba9f806-6296-43dd-b108-3c0f0c4de0ed"
JACXSJ010002635.1	RepeatMasker	DNA/TcMar-Tigger	39313	39773	2516	+	.	ID="RND-6_FAMILY-6785";Tend="1479";Tstart="975";shortTE="F";uid="060904ce-8d1a-4387-b316-c5e82ecc47f0"
JACXSJ010002635.1	RepeatMasker	DNA/hAT	4707	5004	1856	+	.	ID="RND-4_FAMILY-911";Tend="1376";Tstart="1080";shortTE="F";uid="af9f898a-e746-4362-b97d-a4928f3d3d39"
JACXSJ010002635.1	RepeatMasker	Unknown	1152	1654	3348	+	.	ID="RND-6_FAMILY-451";Tend="1478";Tstart="984";shortTE="F";uid="fc210586-d1ba-490f-98d9-2d8f59693323"
JACXSJ010002635.1	RepeatMasker	DNA/hAT-Tip100	23329	23799	2043	+	.	ID="RND-5_FAMILY-1775";Tend="1348";Tstart="851";shortTE="F";uid="14570170-bbe5-4f60-88f1-7c1be8aa02da"
JACXSJ010002635.1	RepeatMasker	Retroposon?	36869	37397	1045	+	.	ID="SINE2-1_AP";Tend="1305";Tstart="704";shortTE="F";uid="66bb87d8-89b2-4f2a-b2a6-2822ed3a919e"
JACXSJ010002635.1	RepeatMasker	DNA/hAT-Tip100	25408	25751	1819	+	.	ID="RND-5_FAMILY-1775";Tend="1772";Tstart="1408";shortTE="F";uid="a0f6301e-b36b-49c5-9c7e-d35ca43ce4a6"
JACXSJ010002635.1	RepeatMasker	Unknown	9898	10240	1780	+	.	ID="RND-6_FAMILY-11593";Tend="1271";Tstart="896";shortTE="F";uid="ee373abe-e688-4c47-a24a-101afc8b53ac"
JACXSJ010002635.1	RepeatMasker	RC/Helitron	32505	32773	1038	-	.	ID="RND-1_FAMILY-73";Tend="620";Tstart="344";shortTE="F";uid="94ca5ab5-301b-40ea-b6c3-c9f250b0f741"
JACXSJ010002635.1	RepeatMasker	DNA/Kolobok-E	33588	34178	2721	-	.	ID="RND-6_FAMILY-2763";Tend="1512";Tstart="917";shortTE="F";uid="6a09e216-59de-4209-9a04-432d1a1a4ea1"
JACXSJ010002635.1	RepeatMasker	DNA/hAT-Ac	29316	30180	1803	-	.	ID="RND-6_FAMILY-9826";TEgroup="ctg_2635%7CRND-6_FAMILY-9826%7C1";Tend="2044";Tstart="72";shortTE="F";uid="71e2c572-109d-47cb-9835-2046db3429dd"
JACXSJ010002635.1	RepeatMasker	DNA	12593	13344	4736	-	.	ID="RND-5_FAMILY-735";Tend="1733";Tstart="971";shortTE="F";uid="7114cabe-5f38-4ee6-8989-a1add15f07e2"
JACXSJ010002635.1	RepeatMasker	DNA/hAT-Charlie	4998	5592	1299	-	.	ID="RND-5_FAMILY-1853";Tend="1637";Tstart="1085";shortTE="F";uid="3b738a13-e8c4-4421-96de-9811a1c6625b"
JACXSJ010002635.1	RepeatMasker	DNA/Merlin	28001	29337	9457	-	.	ID="RND-6_FAMILY-1209";Tend="1890";Tstart="598";shortTE="F";uid="a07a4be0-eed8-4f08-b360-5125e64a8f6e"
JACXSJ010002635.1	RepeatMasker	DNA/hAT-Charlie	7470	7575	506	-	.	ID="RND-5_FAMILY-1853";Tend="974";Tstart="867";shortTE="F";uid="6c1ed425-9cd7-42a9-b2e7-dafa95f00926"
JACXSJ010002635.1	RepeatMasker	DNA/TcMar-Pogo	24316	25131	5889	-	.	ID="RND-6_FAMILY-2019";Tend="1137";Tstart="363";shortTE="F";uid="6dafa227-8c0d-4224-b319-10caa6aad9a2"
JACXSJ010002635.1	RepeatMasker	LINE/CR1	3724	4377	910	-	.	ID="RND-6_FAMILY-7943";Tend="1252";Tstart="596";shortTE="F";uid="4400c0da-ef3d-4606-a2ef-17f084ca7054"
JACXSJ010002635.1	RepeatMasker	DNA/Ginger-1	36649	37159	509	-	.	ID="RND-6_FAMILY-313";Tend="2437";Tstart="2026";shortTE="F";uid="461c14a8-4c80-4a9d-9e67-9ec582549b8b"
JACXSJ010002635.1	RepeatMasker	DNA/hAT-Ac	27789	28006	1343	-	.	ID="RND-6_FAMILY-9826";Tend="2235";Tstart="2032";shortTE="F";uid="f41b4697-75ff-4c74-b037-7ab255046681"
JACXSJ010002635.1	RepeatMasker	DNA/hAT-hAT19	20769	21222	916	-	.	ID="RND-4_FAMILY-551";TEgroup="ctg_2635%7CRND-4_FAMILY-551%7C1";Tend="1453";Tstart="864";shortTE="F";uid="87f5c9ac-df31-4086-971c-922236e33ecb"
JACXSJ010002635.1	RepeatMasker	RC/Helitron	31930	32536	3413	-	.	ID="RND-1_FAMILY-7";Tend="2031";Tstart="1430";shortTE="F";uid="32ea4a96-eaaf-4f60-947a-a2b3474f0ae7"
JACXSJ010002635.1	RepeatMasker	Unknown	1858	2165	1943	-	.	ID="RND-4_FAMILY-1161";Tend="1275";Tstart="959";shortTE="F";uid="d137b528-9a53-4731-af1c-edb60a79102a"
JACXSJ010002635.1	RepeatMasker	Retroposon?	38718	39307	3274	-	.	ID="RND-3_FAMILY-135";Tend="1596";Tstart="984";shortTE="F";uid="f99d38a7-8b1f-4740-ad89-3885b8d5aacd"
JACXSJ010002635.1	RepeatMasker	DNA/hAT-hAT19	23800	24275	2076	-	.	ID="RND-1_FAMILY-99";Tend="1476";Tstart="944";shortTE="F";uid="397a821e-86e3-4cc4-b26a-2f83aa074415"
JACXSJ010002636.1	RepeatMasker	DNA/Kolobok-E	19360	20336	1246	+	.	ID="KOLOBOKE-2_AP";Tend="2118";Tstart="1136";shortTE="F";uid="418e9eb0-3d2a-4f7b-8ff3-8da2e90a9f52"
JACXSJ010002636.1	RepeatMasker	DNA/Ginger	4337	5848	5219	+	.	ID="RND-6_FAMILY-2859";TEgroup="ctg_2636%7CRND-6_FAMILY-2859%7C1";Tend="2492";Tstart="807";shortTE="F";uid="e49ef2c5-d871-43c0-9c8f-c649c1a39537"
JACXSJ010002636.1	RepeatMasker	DNA	17849	18326	2493	+	.	ID="RND-1_FAMILY-130";Tend="1324";Tstart="855";shortTE="F";uid="16cebca0-a4d3-4fd3-aea6-b5876ae5f731"
JACXSJ010002636.1	RepeatMasker	DNA/Kolobok-E	4043	4289	904	-	.	ID="RND-6_FAMILY-2763";Tend="1541";Tstart="1293";shortTE="F";uid="16620648-e0c1-42be-aa1b-28f3d2096f5d"
JACXSJ010002636.1	RepeatMasker	Unknown	18956	19226	405	-	.	ID="RND-4_FAMILY-495";TEgroup="ctg_2636%7CRND-4_FAMILY-495%7C1";Tend="1559";Tstart="892";shortTE="T";uid="7b248a28-3abd-4e11-a78d-cad91c732b9d"
JACXSJ010002636.1	RepeatMasker	DNA/Ginger-1	38140	39776	8908	-	.	ID="RND-6_FAMILY-313";Tend="2465";Tstart="801";shortTE="F";uid="2fe92f7d-cc95-4946-abfa-70c915d9c682"
JACXSJ010002636.1	RepeatMasker	DNA/Ginger-1	14035	14608	1648	-	.	ID="RND-6_FAMILY-10576";Tend="1515";Tstart="963";shortTE="F";uid="478dd845-c8ab-4a60-9c10-62339d06aa2b"
JACXSJ010002636.1	RepeatMasker	DNA/hAT	15846	16829	2310	-	.	ID="RND-6_FAMILY-1963";Tend="1521";Tstart="559";shortTE="F";uid="81abbd46-436c-44db-8c93-538a8a8e04cc"
JACXSJ010002636.1	RepeatMasker	DNA	24171	24455	464	-	.	ID="DNA4-2B_AP";Tend="773";Tstart="497";shortTE="F";uid="2d8ac073-f6ac-499a-afd7-77a9e8727acf"
JACXSJ010002636.1	RepeatMasker	DNA	18573	18780	416	-	.	ID="dna4-1_ap";Tend="638";Tstart="375";shortTE="F";uid="14dd6b61-e0d0-4897-88c7-30522301b92c"
JACXSJ010002636.1	RepeatMasker	DNA/Ginger	19286	20125	1430	-	.	ID="RND-6_FAMILY-2859";Tend="2497";Tstart="1611";shortTE="F";uid="6fea3436-83cf-42c8-96ba-9abf1f1f6f36"
JACXSJ010002637.1	RepeatMasker	Unknown	5106	5292	1010	+	.	ID="RND-6_FAMILY-1770";Tend="1117";Tstart="937";shortTE="F";uid="d5b6bf44-fc6b-4448-9199-a9136ee3eafb"
JACXSJ010002637.1	RepeatMasker	Unknown	20665	20787	512	+	.	ID="RND-6_FAMILY-10058";Tend="877";Tstart="755";shortTE="F";uid="9a53b9d0-d3f2-4bfa-be1a-d271b781a270"
JACXSJ010002637.1	RepeatMasker	DNA/Ginger-1	37794	37942	987	+	.	ID="RND-6_FAMILY-313";Tend="2023";Tstart="1875";shortTE="F";uid="1ff2fa08-6aef-4ec3-8fc4-269d81e45ef6"
JACXSJ010002637.1	RepeatMasker	DNA/Ginger	9450	10625	2864	+	.	ID="rnd-6_family-2859";Tend="2487";Tstart="1063";shortTE="F";uid="8aaf82a2-f403-4575-86d3-026bbc70ce81"
JACXSJ010002637.1	RepeatMasker	DNA/hAT-Charlie	6420	6631	1015	+	.	ID="RND-4_FAMILY-215";Tend="1301";Tstart="1067";shortTE="F";uid="6ab24605-1989-4b8b-b48f-d4c3057fcd85"
JACXSJ010002637.1	RepeatMasker	DNA/hAT-Tip100	38680	38839	490	+	.	ID="RND-6_FAMILY-1627";Tend="819";Tstart="661";shortTE="F";uid="c6d8b496-aa45-4803-b791-54d0e17ff24a"
JACXSJ010002637.1	RepeatMasker	Unknown	8237	8544	574	+	.	ID="RND-6_FAMILY-2411";Tend="1222";Tstart="830";shortTE="F";uid="67764d76-0fde-47b3-b9f9-a393f9656d9c"
JACXSJ010002637.1	RepeatMasker	Retroposon?	15052	16120	1232	+	.	ID="SINE2-2_AP";Tend="1721";Tstart="577";shortTE="F";uid="f97ed57d-ea6c-4201-a9ee-35f879324520"
JACXSJ010002637.1	RepeatMasker	DNA/hAT-Blackjack	14920	15100	705	+	.	ID="RND-6_FAMILY-20155";Tend="1444";Tstart="1262";shortTE="F";uid="0a79a81c-e28e-409e-98ff-cf1da733dc55"
JACXSJ010002637.1	RepeatMasker	Unknown	36954	37801	3602	+	.	ID="RND-1_FAMILY-19";Tend="1740";Tstart="928";shortTE="F";uid="2ee12d8e-423b-4ff9-bd18-7573840c3ee4"
JACXSJ010002637.1	RepeatMasker	DNA/Ginger-1	10886	11675	3759	+	.	ID="RND-6_FAMILY-8533";Tend="2357";Tstart="1582";shortTE="F";uid="643d49a9-8c69-45cd-85df-f11479bcf991"
JACXSJ010002637.1	RepeatMasker	Retroposon?	30332	30542	440	+	.	ID="SINE2-2_AP";Tend="611";Tstart="396";shortTE="F";uid="c67bbaf3-6a45-44ef-ae8c-b165973120b8"
JACXSJ010002637.1	RepeatMasker	DNA/Ginger	26144	26804	2098	+	.	ID="RND-6_FAMILY-2859";Tend="2523";Tstart="1803";shortTE="F";uid="11d92eca-92f1-4805-b581-464f9ebec3f3"
JACXSJ010002637.1	RepeatMasker	DNA/hAT-Charlie	5948	6183	782	+	.	ID="RND-4_FAMILY-215";Tend="1069";Tstart="844";shortTE="F";uid="84bd8695-80ab-4806-8225-d1ee7c029a0b"
JACXSJ010002637.1	RepeatMasker	Unknown	24710	24879	426	-	.	ID="RND-6_FAMILY-2411";Tend="927";Tstart="755";shortTE="F";uid="1984204e-f656-4135-a4d1-bdfce9d2f19b"
JACXSJ010002637.1	RepeatMasker	DNA/Ginger-1	11878	12353	2675	-	.	ID="RND-6_FAMILY-313";Tend="2341";Tstart="1865";shortTE="F";uid="f647fa3f-6a59-4a89-bf34-4bfa18d67287"
JACXSJ010002637.1	RepeatMasker	DNA/hAT-Tip100	33589	34499	4587	-	.	ID="RND-6_FAMILY-21296";Tend="1021";Tstart="195";shortTE="F";uid="2fa7a378-3a59-45b5-b040-ec96d0838de3"
JACXSJ010002637.1	RepeatMasker	Retroposon?	24797	25102	519	-	.	ID="SINE2-1_AP";Tend="1012";Tstart="675";shortTE="F";uid="ef6aba6b-6793-46a1-94b6-26928c6342c3"
JACXSJ010002637.1	RepeatMasker	DNA/Ginger-1	25699	26137	1320	-	.	ID="RND-6_FAMILY-313";Tend="2169";Tstart="1653";shortTE="F";uid="dd2baaca-e3eb-4c7e-a73e-48f1c05394e6"
JACXSJ010002637.1	RepeatMasker	DNA/hAT-Tip100	38688	39039	478	-	.	ID="HAT-21_LMI";Tend="2860";Tstart="2506";shortTE="F";uid="e9a72d2d-01ec-4715-8615-b343c80e978e"
JACXSJ010002637.1	RepeatMasker	DNA/hAT-Blackjack	12644	14506	2109	-	.	ID="hat-12_lmi";Tend="2410";Tstart="591";shortTE="F";uid="e2274dbc-1be8-4cb3-b6fa-eef80686db2a"
JACXSJ010002637.1	RepeatMasker	DNA/hAT	4438	4750	1062	-	.	ID="RND-5_FAMILY-1595";Tend="1240";Tstart="920";shortTE="F";uid="64a04c3d-601f-49be-bc75-98a1d8eb9abc"
JACXSJ010002637.1	RepeatMasker	Unknown	695	1254	1083	-	.	ID="RND-6_FAMILY-1310";Tend="1344";Tstart="770";shortTE="F";uid="b5d0ad60-5d7d-4cd7-a1c3-9ee0c3fe6ae9"
JACXSJ010002637.1	RepeatMasker	Retroposon?	34981	36823	10603	-	.	ID="RND-1_FAMILY-223";Tend="2578";Tstart="674";shortTE="F";uid="2a614e51-82ef-42de-914a-aa7a1e2e1a7b"
JACXSJ010002637.1	RepeatMasker	DNA/Ginger	16127	16314	975	-	.	ID="RND-6_FAMILY-2859";Tend="1039";Tstart="850";shortTE="F";uid="0b31290a-0f73-43e6-b7e2-3bd6e7be0277"
JACXSJ010002637.1	RepeatMasker	DNA/Ginger	24319	24462	497	-	.	ID="RND-6_FAMILY-2859";Tend="2492";Tstart="2347";shortTE="F";uid="98ea536c-14bc-46d7-a619-acb2207a9fa4"
JACXSJ010002637.1	RepeatMasker	DNA	18908	19165	1019	-	.	ID="DNA4-3_AP";Tend="485";Tstart="226";shortTE="F";uid="dd2e8695-91d3-42cf-915a-da49288a7432"
JACXSJ010002637.1	RepeatMasker	DNA/hAT	34793	34934	694	-	.	ID="dna8-53b_ap";Tend="410";Tstart="241";shortTE="F";uid="2790fa6e-f9bb-4097-94db-c397fefe512d"
JACXSJ010002637.1	RepeatMasker	DNA/Ginger-1	15049	16128	3889	-	.	ID="RND-6_FAMILY-313";TEgroup="ctg_2637%7CRND-6_FAMILY-313%7C1";Tend="1873";Tstart="1133";shortTE="F";uid="d756cdd8-a68d-4878-a3fe-1a71e8cf0587"
JACXSJ010002638.1	RepeatMasker	LTR/Gypsy	20138	20581	521	+	.	ID="RND-6_FAMILY-19763";Tend="1951";Tstart="1514";shortTE="F";uid="7e0b59e8-29fe-4f4d-aea8-6817cd06e835"
JACXSJ010002638.1	RepeatMasker	DNA/hAT-hAT19	26141	26631	1149	+	.	ID="DNA8-73_AP";TEgroup="ctg_2638%7CDNA8-73_AP%7C1";Tend="784";Tstart="60";shortTE="F";uid="abbd1776-745a-4f30-a0fe-156dc7466daa"
JACXSJ010002638.1	RepeatMasker	Unknown	11756	11896	1153	+	.	ID="RND-1_FAMILY-243";Tend="1013";Tstart="876";shortTE="F";uid="e37cf1df-b127-4ecd-9cc6-e40ae1e71f57"
JACXSJ010002638.1	RepeatMasker	Unknown	34431	35075	5321	+	.	ID="RND-6_FAMILY-18011";Tend="1494";Tstart="844";shortTE="F";uid="c356e8ae-2c4d-4437-a571-015dcfd6112a"
JACXSJ010002638.1	RepeatMasker	DNA/hAT-hAT19	33479	34037	2328	+	.	ID="RND-6_FAMILY-26807";Tend="744";Tstart="228";shortTE="F";uid="503db8ca-5519-4ba4-b931-e08a7f9fc91d"
JACXSJ010002638.1	RepeatMasker	DNA/hAT-Tip100	30771	31042	1083	+	.	ID="DNA8-24_AP";Tend="602";Tstart="304";shortTE="F";uid="c83df089-3aa5-42b4-95d8-c0539208dd2c"
JACXSJ010002638.1	RepeatMasker	DNA/Kolobok-E	27656	28011	440	+	.	ID="RND-6_FAMILY-6827";Tend="319";Tstart="1";shortTE="F";uid="485f0c7a-f7cf-4f2c-9cf4-e69212861f45"
JACXSJ010002638.1	RepeatMasker	DNA/hAT-Charlie	39180	39523	3521	+	.	ID="RND-5_FAMILY-5343";Tend="1710";Tstart="831";shortTE="F";uid="5f218f5f-d290-40f0-a5e0-ca4fbb5dedfd"
JACXSJ010002638.1	RepeatMasker	DNA/hAT-hAT19	38623	39179	4078	+	.	ID="RND-6_FAMILY-26807";Tend="2541";Tstart="2015";shortTE="F";uid="a7e211b9-d57d-4995-90c8-4dfc04eb946a"
JACXSJ010002638.1	RepeatMasker	DNA/hAT-Tip100	1795	2133	420	+	.	ID="RND-6_FAMILY-19454";Tend="1059";Tstart="724";shortTE="F";uid="d539f685-a76e-485e-ab46-5fdb9b953e5c"
JACXSJ010002638.1	RepeatMasker	DNA/Kolobok-E	23602	23736	552	+	.	ID="RND-6_FAMILY-2763";Tend="1092";Tstart="945";shortTE="F";uid="f9f4b49d-3061-4bf0-9e9f-502e6f29babb"
JACXSJ010002638.1	RepeatMasker	DNA/hAT-Charlie	16947	17134	985	+	.	ID="DNA8-55B_AP";Tend="186";Tstart="1";shortTE="F";uid="d7f1031a-bf2c-423d-94da-6c2cbb6a9e86"
JACXSJ010002638.1	RepeatMasker	DNA/PIF-Harbinger	18245	19186	1056	+	.	ID="RND-6_FAMILY-2024";TEgroup="ctg_2638%7CRND-6_FAMILY-2024%7C1";Tend="1799";Tstart="607";shortTE="F";uid="f5076de0-ec9c-44a9-9060-3e0025f782bf"
JACXSJ010002638.1	RepeatMasker	LTR/Gypsy	18078	18249	1259	+	.	ID="RND-6_FAMILY-367";Tend="454";Tstart="286";shortTE="F";uid="96028170-a1ed-4838-85b3-61d08c86f573"
JACXSJ010002638.1	RepeatMasker	DNA/Kolobok-E	32956	33200	624	+	.	ID="RND-6_FAMILY-18295";Tend="2169";Tstart="1935";shortTE="F";uid="9b0c1ea8-ae7f-40aa-aac6-f360cca7c312"
JACXSJ010002638.1	RepeatMasker	DNA/MULE-MuDR	21237	22153	1367	+	.	ID="MUDR5X_AP";Tend="2075";Tstart="1156";shortTE="F";uid="c22bac0e-148d-43f8-b8bc-2792f4f5cfe4"
JACXSJ010002638.1	RepeatMasker	DNA/hAT	38373	38622	2218	+	.	ID="RND-5_FAMILY-228";Tend="1193";Tstart="944";shortTE="F";uid="9896f349-63d0-4a52-a3a7-474c77ecbd3b"
JACXSJ010002638.1	RepeatMasker	DNA/hAT-hAT19	37077	38380	10078	+	.	ID="RND-6_FAMILY-26807";Tend="2029";Tstart="745";shortTE="F";uid="577541e0-418b-4457-8239-2ce4384ba856"
JACXSJ010002638.1	RepeatMasker	Retroposon?	27538	27655	656	-	.	ID="RND-6_FAMILY-3453";Tend="414";Tstart="280";shortTE="F";uid="9b2400cb-a569-443f-96bd-97508750cd06"
JACXSJ010002638.1	RepeatMasker	DNA/Ginger	27801	28679	4600	-	.	ID="RND-6_FAMILY-2859";Tend="1692";Tstart="809";shortTE="F";uid="9f4fe0f1-36b2-4875-977d-d1d1c5576d3f"
JACXSJ010002638.1	RepeatMasker	DNA/hAT-Tip100	6060	6872	3413	-	.	ID="RND-6_FAMILY-372";Tend="1065";Tstart="270";shortTE="F";uid="41a8bb39-a326-4e9e-886a-40242a0d731e"
JACXSJ010002638.1	RepeatMasker	DNA/hAT-Tip100	10263	10821	1763	-	.	ID="RND-5_FAMILY-1715";Tend="3632";Tstart="3044";shortTE="F";uid="cd3dddce-b290-4d13-b482-c7817bf17e69"
JACXSJ010002638.1	RepeatMasker	DNA/Kolobok-E	32999	33536	810	-	.	ID="KOLOBOKE-4_AP";Tend="3336";Tstart="2803";shortTE="F";uid="de32fd5c-e6e9-4f23-94bb-eff58ccf6dd5"
JACXSJ010002638.1	RepeatMasker	Unknown	39268	39722	2433	-	.	ID="RND-5_FAMILY-2538";Tend="1463";Tstart="976";shortTE="F";uid="29c7f92d-7096-4883-b66d-e8d306fabc47"
JACXSJ010002638.1	RepeatMasker	Unknown	23778	24383	1235	-	.	ID="RND-6_FAMILY-9318";Tend="675";Tstart="31";shortTE="F";uid="fb512e80-5c68-4786-86c5-0e2fff50c878"
JACXSJ010002639.1	RepeatMasker	DNA	30638	31026	1152	+	.	ID="TTAA2C_AP";Tend="423";Tstart="19";shortTE="F";uid="b83ecbd8-78ba-4e37-9f68-8cb9cf6a238f"
JACXSJ010002639.1	RepeatMasker	DNA/Ginger	6699	7499	2452	+	.	ID="RND-6_FAMILY-2859";Tend="2296";Tstart="1528";shortTE="F";uid="9ef56c2c-11a7-4cb1-a450-3d3dd5c31dfe"
JACXSJ010002639.1	RepeatMasker	DNA/Ginger	37111	37266	430	+	.	ID="RND-6_FAMILY-2859";Tend="963";Tstart="815";shortTE="F";uid="dbcd4b19-a04b-4b4d-b402-9fc5e12b07e7"
JACXSJ010002639.1	RepeatMasker	DNA	37371	37560	806	+	.	ID="TTAA2D_AP";Tend="424";Tstart="245";shortTE="F";uid="5fec34c8-50d1-4de7-8439-16c8bdeb35b5"
JACXSJ010002639.1	RepeatMasker	DNA/Ginger	26859	27902	5752	+	.	ID="RND-6_FAMILY-2859";Tend="1929";Tstart="812";shortTE="F";uid="de01baed-f178-45a0-ac7e-c6423891cd48"
JACXSJ010002639.1	RepeatMasker	Unknown	39677	39879	1084	-	.	ID="RND-1_FAMILY-71";Tend="257";Tstart="1";shortTE="F";uid="3eef9da5-473a-4d17-aa1c-e136ff0fa67f"
JACXSJ010002639.1	RepeatMasker	DNA/Kolobok-E	9094	9220	455	-	.	ID="KOLOBOKE-2_AP";Tend="2116";Tstart="1992";shortTE="F";uid="1df7f85d-bfde-4882-be0b-10e9b920d091"
JACXSJ010002639.1	RepeatMasker	DNA	37333	37550	452	-	.	ID="TTAA3_AP";Tend="224";Tstart="18";shortTE="F";uid="ac1d7ae6-9e89-4f13-a335-060df9f38786"
JACXSJ010002639.1	RepeatMasker	Unknown	2556	2809	1552	-	.	ID="RND-1_FAMILY-68";Tend="1186";Tstart="929";shortTE="F";uid="9880fbd2-6f76-4d4c-a4e0-c3c913ff514b"
JACXSJ010002639.1	RepeatMasker	DNA	25390	25630	464	-	.	ID="ttaa3b_ap";Tend="293";Tstart="31";shortTE="F";uid="e71774e1-1789-469c-b7fc-9d23cfc34d62"
JACXSJ010002639.1	RepeatMasker	DNA	19900	20025	485	-	.	ID="ttaa3c_ap";Tend="153";Tstart="21";shortTE="F";uid="dce38628-9a7e-43de-91b2-3788b5ac489d"
JACXSJ010002639.1	RepeatMasker	DNA/hAT-Charlie	24980	25389	876	-	.	ID="RND-4_FAMILY-1429";TEgroup="ctg_2639%7CRND-4_FAMILY-1429%7C1";Tend="1452";Tstart="917";shortTE="F";uid="9faf43a2-5c42-4e1b-9599-79bb2878281b"
JACXSJ010002639.1	RepeatMasker	DNA/Kolobok-E	27598	28258	758	-	.	ID="KOLOBOKE-2_AP";Tend="1905";Tstart="1118";shortTE="F";uid="f9b9dad6-296d-48bd-b912-ad12174cac4e"
JACXSJ010002639.1	RepeatMasker	Retroposon?	36313	36615	469	-	.	ID="SINE2-1_AP";Tend="1152";Tstart="847";shortTE="F";uid="ffd61937-5b18-4c74-8189-a3a9885a9908"
JACXSJ010002639.1	RepeatMasker	DNA/Ginger	9248	10185	4096	-	.	ID="RND-6_FAMILY-2859";Tend="2489";Tstart="1477";shortTE="F";uid="627c29f7-85a2-48d0-a637-505abd28f7fa"
JACXSJ010000264.1	RepeatMasker	Unknown	2552	2783	1032	+	.	ID="RND-6_FAMILY-27978";Tend="1202";Tstart="949";shortTE="F";uid="2e3faaeb-12f1-44a2-bf6f-a8bdbb08df9e"
JACXSJ010000264.1	RepeatMasker	DNA/hAT-hAT19	27248	27725	2185	+	.	ID="RND-5_FAMILY-2153";Tend="1423";Tstart="963";shortTE="F";uid="b0c5788b-9899-4aff-91a7-d514f194429f"
JACXSJ010000264.1	RepeatMasker	Retroposon?	3200	3515	1560	+	.	ID="RND-4_FAMILY-1237";Tend="829";Tstart="497";shortTE="F";uid="3525e1e3-13c0-4094-b445-00adc528a8cc"
JACXSJ010000264.1	RepeatMasker	DNA/hAT-Charlie	17993	18243	955	+	.	ID="RND-5_FAMILY-1212";Tend="1165";Tstart="975";shortTE="F";uid="7781a5a8-ad06-4957-9a48-15c63309c61a"
JACXSJ010000264.1	RepeatMasker	RC/Helitron	23422	24439	4029	+	.	ID="RND-1_FAMILY-43";Tend="1743";Tstart="665";shortTE="F";uid="50c52bc5-4bff-4d57-aa1d-8ad74950510d"
JACXSJ010000264.1	RepeatMasker	LINE/I-Jockey	9832	11193	1108	+	.	ID="RND-6_FAMILY-9394";Tend="2035";Tstart="807";shortTE="F";uid="046b65b8-7505-48e5-9bdb-00549bd7ddf1"
JACXSJ010000264.1	RepeatMasker	DNA/Ginger	780	2336	5293	+	.	ID="RND-6_FAMILY-2859";Tend="2388";Tstart="841";shortTE="F";uid="6ba36dc2-001c-4494-9b87-23444a8e5423"
JACXSJ010000264.1	RepeatMasker	Unknown	26209	26499	1172	+	.	ID="RND-6_FAMILY-31770";Tend="1192";Tstart="887";shortTE="F";uid="be046667-bf85-4fec-a500-0c18b625cac0"
JACXSJ010000264.1	RepeatMasker	Unknown	36405	36740	1218	-	.	ID="RND-6_FAMILY-4501";Tend="1487";Tstart="1169";shortTE="F";uid="05d9e161-4ea8-49a8-ba5a-3215337f39af"
JACXSJ010000264.1	RepeatMasker	DNA/hAT-Tip100	26555	26767	1329	-	.	ID="RND-1_FAMILY-37";Tend="1112";Tstart="893";shortTE="F";uid="0fdabdc3-d336-435e-ad57-39dd15124f64"
JACXSJ010000264.1	RepeatMasker	Unknown	17210	17381	782	-	.	ID="RND-1_FAMILY-246";Tend="1055";Tstart="890";shortTE="F";uid="ae624320-5502-46ca-b828-19f0414dd21a"
JACXSJ010000264.1	RepeatMasker	DNA	20164	20569	1105	-	.	ID="TTAA20_AP";Tend="652";Tstart="222";shortTE="F";uid="2c82b735-d9b3-44ac-9d73-bb2ffb2b794c"
JACXSJ010000264.1	RepeatMasker	Unknown	7957	9329	2763	-	.	ID="RND-6_FAMILY-4698";Tend="2312";Tstart="899";shortTE="F";uid="e2525323-6619-4d03-affe-c79681fe3346"
JACXSJ010000264.1	RepeatMasker	DNA	30130	30307	623	-	.	ID="RND-5_FAMILY-4053";Tend="855";Tstart="682";shortTE="F";uid="c59f3003-78f5-4658-b228-280df0e013fe"
JACXSJ010000264.1	RepeatMasker	DNA/Ginger-1	35442	36450	5069	-	.	ID="RND-6_FAMILY-313";Tend="2462";Tstart="1436";shortTE="F";uid="5c1b3b0a-0999-45eb-b3ba-96936ea49290"
JACXSJ010000264.1	RepeatMasker	DNA/hAT-Charlie	500	720	1060	-	.	ID="RND-5_FAMILY-1329";Tend="1248";Tstart="1036";shortTE="F";uid="f714685f-4d47-40a6-8dd2-3225242447c6"
JACXSJ010000264.1	RepeatMasker	RC/Helitron	23570	24591	4295	-	.	ID="RND-1_FAMILY-7";Tend="2105";Tstart="371";shortTE="F";uid="a893c928-274b-40cb-9132-12b61ca32860"
JACXSJ010002640.1	RepeatMasker	Unknown	6244	6716	2432	+	.	ID="RND-4_FAMILY-4223";Tend="1355";Tstart="936";shortTE="F";uid="37d939b1-ed3d-457f-ab65-35d5f1125e53"
JACXSJ010002640.1	RepeatMasker	DNA/Ginger	31399	31578	649	+	.	ID="RND-6_FAMILY-2859";Tend="996";Tstart="821";shortTE="F";uid="dafc1a40-e7a2-4c46-89d2-969151b8b616"
JACXSJ010002640.1	RepeatMasker	DNA	32659	33084	1227	+	.	ID="DNAX-2_AP";Tend="440";Tstart="1";shortTE="F";uid="ede8d6fb-c2fb-4d1a-9003-bce362f4845f"
JACXSJ010002640.1	RepeatMasker	DNA/hAT-Tip100	32228	32628	1656	+	.	ID="RND-1_FAMILY-38";Tend="1294";Tstart="889";shortTE="F";uid="d43be184-8171-49a1-a038-ec4b0f7ddd99"
JACXSJ010002640.1	RepeatMasker	DNA/hAT-Tip100	35113	35659	3146	+	.	ID="RND-5_FAMILY-4295";Tend="1417";Tstart="848";shortTE="F";uid="14d2f901-75c1-46d6-b14c-15bea34237e4"
JACXSJ010002640.1	RepeatMasker	DNA/hAT-hAT19	36527	36658	640	+	.	ID="RND-5_FAMILY-4617";Tend="816";Tstart="687";shortTE="F";uid="cd8b32ff-fd72-4296-9d71-ba18b06d2809"
JACXSJ010002640.1	RepeatMasker	Unknown	35649	36314	2964	+	.	ID="RND-5_FAMILY-1382";Tend="1551";Tstart="897";shortTE="F";uid="0a112ac9-bf5f-426b-8c16-fc2efcf33ab9"
JACXSJ010002640.1	RepeatMasker	Retroposon?	9113	9531	1094	+	.	ID="RND-1_FAMILY-109";Tend="2577";Tstart="2155";shortTE="F";uid="5a0b9e8d-5af7-4ce6-b5ea-ee49d18603fe"
JACXSJ010002640.1	RepeatMasker	DNA/hAT-Tip100	36310	36425	482	+	.	ID="RND-5_FAMILY-4295";Tend="1515";Tstart="1410";shortTE="F";uid="e7ca589c-4a64-4577-bf05-4d46317dc41b"
JACXSJ010002640.1	RepeatMasker	Unknown	7556	8616	3961	+	.	ID="RND-6_FAMILY-5271";Tend="1686";Tstart="705";shortTE="F";uid="24895a97-f54d-42f3-922f-29915ab9f89f"
JACXSJ010002640.1	RepeatMasker	DNA	3135	3348	690	-	.	ID="ttaa3b_ap";Tend="213";Tstart="1";shortTE="F";uid="529a30cc-8660-4b26-b444-d67a8fa37942"
JACXSJ010002640.1	RepeatMasker	DNA/hAT-Tip100	37255	37467	932	-	.	ID="RND-1_FAMILY-37";Tend="1101";Tstart="893";shortTE="F";uid="22ad7edc-3a78-48f4-a89e-4923668203fc"
JACXSJ010002640.1	RepeatMasker	DNA	37913	38063	519	-	.	ID="dna4-2_ap";Tend="163";Tstart="1";shortTE="F";uid="f4c866f3-0159-4bc9-93f7-87ccef5f37b1"
JACXSJ010002640.1	RepeatMasker	DNA/hAT-hAT19	25039	25273	695	-	.	ID="DNA8-96_AP";Tend="246";Tstart="1";shortTE="F";uid="905003f6-6188-4326-8247-9573ca0020ff"
JACXSJ010002640.1	RepeatMasker	DNA	18096	18204	442	-	.	ID="TTAA7_AP";Tend="350";Tstart="236";shortTE="F";uid="c0edea71-40d3-4cd1-b5f6-e0ebaf21eee6"
JACXSJ010002641.1	RepeatMasker	DNA/hAT-Tip100	35077	35777	2428	+	.	ID="RND-1_FAMILY-32";Tend="1487";Tstart="821";shortTE="F";uid="d22b16cc-4f4c-416d-b9c6-af23242a0f34"
JACXSJ010002641.1	RepeatMasker	LINE/I	4249	4465	408	+	.	ID="RND-6_FAMILY-4521";Tend="1327";Tstart="1111";shortTE="F";uid="c5c26c14-db3b-4c94-b7b4-ea46de3de45a"
JACXSJ010002641.1	RepeatMasker	DNA	19844	20053	1046	+	.	ID="DNAX-10_AP";Tend="224";Tstart="8";shortTE="F";uid="6a1f1c88-df5a-49f1-a61c-a98b2ff8d0dc"
JACXSJ010002641.1	RepeatMasker	LINE/I	1064	1448	2276	+	.	ID="RND-6_FAMILY-10440";Tend="1844";Tstart="1475";shortTE="F";uid="31cf030a-c5e2-4629-99df-1f1327e3f0cd"
JACXSJ010002641.1	RepeatMasker	Unknown	1573	2199	4529	+	.	ID="RND-5_FAMILY-14";Tend="1566";Tstart="929";shortTE="F";uid="bce4be74-b2fc-4376-bea7-eb2ac8485178"
JACXSJ010002641.1	RepeatMasker	LTR/Gypsy	2192	2424	823	+	.	ID="RND-6_FAMILY-367";Tend="565";Tstart="326";shortTE="F";uid="cee3ae58-6261-4f54-a7aa-8eb10c73dfa2"
JACXSJ010002641.1	RepeatMasker	Unknown	24783	24990	473	+	.	ID="RND-6_FAMILY-16446";Tend="1397";Tstart="1154";shortTE="F";uid="3ad5bef1-ea4a-45e2-912e-26d79e69c660"
JACXSJ010002641.1	RepeatMasker	Unknown	2486	2850	450	+	.	ID="RND-1_FAMILY-168";TEgroup="ctg_2641%7CRND-1_FAMILY-168%7C1";Tend="2250";Tstart="542";shortTE="T";uid="2ed195c4-01d6-4294-a9e9-7a2d9514514f"
JACXSJ010002641.1	RepeatMasker	DNA/hAT-Ac	34734	34861	597	+	.	ID="RND-6_FAMILY-6358";Tend="1378";Tstart="1227";shortTE="F";uid="4db9dafd-443b-485e-92f0-b59d354ad912"
JACXSJ010002641.1	RepeatMasker	LTR/Gypsy	4629	5669	4206	+	.	ID="RND-6_FAMILY-367";Tend="1925";Tstart="877";shortTE="F";uid="9f6b7bea-2d52-467f-bfa8-f9dbb9f79cab"
JACXSJ010002641.1	RepeatMasker	DNA/Kolobok-E	32171	32664	3258	+	.	ID="RND-6_FAMILY-18295";Tend="1452";Tstart="928";shortTE="F";uid="b9a3c8fa-b416-490f-aece-90311cde66f8"
JACXSJ010002641.1	RepeatMasker	DNA/Ginger-1	17777	19254	9851	-	.	ID="RND-1_FAMILY-50";Tend="2632";Tstart="1114";shortTE="F";uid="f2be448a-3bb1-455f-83f6-92be8d137d01"
JACXSJ010002641.1	RepeatMasker	LTR/Gypsy	2844	3093	660	-	.	ID="RND-6_FAMILY-367";TEgroup="ctg_2641%7CRND-6_FAMILY-367%7C1";Tend="2048";Tstart="1662";shortTE="F";uid="38c27c80-ef7c-40f8-b271-050978dbe477"
JACXSJ010002641.1	RepeatMasker	DNA/Ginger-1	33349	33921	3341	-	.	ID="RND-6_FAMILY-8533";Tend="1611";Tstart="1034";shortTE="F";uid="d603bb8b-4f52-4fc6-a74c-2af6d14bd25d"
JACXSJ010002641.1	RepeatMasker	DNA	34150	34580	1423	-	.	ID="DNA4-3_AP";Tend="419";Tstart="5";shortTE="F";uid="61dba2f8-0947-46f5-912a-7eb3f45ba677"
JACXSJ010002641.1	RepeatMasker	DNA/PiggyBac	13755	13985	921	-	.	ID="RND-6_FAMILY-9479";Tend="973";Tstart="743";shortTE="F";uid="c56c3ec5-5f5b-414d-a8d0-35464365d77b"
JACXSJ010002641.1	RepeatMasker	Unknown	1	557	4604	-	.	ID="RND-5_FAMILY-7079";Tend="622";Tstart="72";shortTE="F";uid="7f03bf91-1f9e-447b-9bc0-74c6e4eb410b"
JACXSJ010002641.1	RepeatMasker	Retroposon?	32635	33350	4640	-	.	ID="RND-5_FAMILY-7063";Tend="2557";Tstart="1836";shortTE="F";uid="ee79bcee-5dff-47ec-8e07-c11b32bb7ffc"
JACXSJ010002641.1	RepeatMasker	Unknown	34895	35071	1064	-	.	ID="RND-5_FAMILY-1341";Tend="1723";Tstart="1547";shortTE="F";uid="7e99e1e5-0ba8-4bc2-b63c-0b1bb3cfe7df"
JACXSJ010002641.1	RepeatMasker	Retroposon?	21414	21582	763	-	.	ID="SINE2-1_AP";Tend="238";Tstart="64";shortTE="F";uid="ded61a7f-16b8-4b88-9156-1159f580ccd9"
JACXSJ010002641.1	RepeatMasker	DNA/Ginger-1	21200	21416	502	-	.	ID="RND-6_FAMILY-8533";Tend="2322";Tstart="2088";shortTE="F";uid="d558b6e4-7085-4633-925c-79d284ddf351"
JACXSJ010002641.1	RepeatMasker	RC/Helitron	24079	24700	1003	-	.	ID="HELITRON-2_HMM";Tend="6628";Tstart="6122";shortTE="F";uid="d20a0982-53af-4257-a89b-281b901cd964"
JACXSJ010002641.1	RepeatMasker	DNA/Kolobok-T2	21749	23750	1917	-	.	ID="KOLOBOK-3_AP";TEgroup="ctg_2641%7CKOLOBOK-3_AP%7C1";Tend="2128";Tstart="1";shortTE="F";uid="5e976b4d-f578-41d8-8e06-e73fb0563807"
JACXSJ010002641.1	RepeatMasker	Unknown	35752	36315	3625	-	.	ID="RND-5_FAMILY-1341";Tend="1526";Tstart="964";shortTE="F";uid="cb0277c3-bf02-4ff6-88f4-2d28e4b655c3"
JACXSJ010002642.1	RepeatMasker	DNA/TcMar-m44	5495	6459	2134	+	.	ID="RND-6_FAMILY-4474";TEgroup="ctg_2642%7CRND-6_FAMILY-4474%7C1";Tend="1852";Tstart="347";shortTE="F";uid="cc02b1e3-2b7f-48f4-bf17-f44e5b60d5b3"
JACXSJ010002642.1	RepeatMasker	DNA/Ginger	29735	31504	8176	+	.	ID="RND-6_FAMILY-2859";Tend="2493";Tstart="818";shortTE="F";uid="ad316f17-6e00-41c4-bd55-3bd2bc272bda"
JACXSJ010002642.1	RepeatMasker	Unknown	16026	16187	535	+	.	ID="RND-6_FAMILY-1295";Tend="1146";Tstart="999";shortTE="F";uid="6e256e26-d0b0-4fe7-accb-a56728747e2a"
JACXSJ010002642.1	RepeatMasker	DNA/PiggyBac	4554	5193	725	+	.	ID="PIGGYBAC-3_LMI";Tend="1647";Tstart="989";shortTE="F";uid="16726e71-7e58-44c8-94aa-af31775b5b9f"
JACXSJ010002642.1	RepeatMasker	DNA/Ginger	31704	32254	783	+	.	ID="RND-6_FAMILY-2859";Tend="2232";Tstart="1610";shortTE="F";uid="1f0f3ac6-be63-4d58-bb30-a4331d277714"
JACXSJ010002642.1	RepeatMasker	DNA/Ginger	28086	28332	461	+	.	ID="RND-6_FAMILY-2859";Tend="2108";Tstart="1863";shortTE="F";uid="2cd96f52-cbb7-4e33-a3cf-0ac2aa63c6ae"
JACXSJ010002642.1	RepeatMasker	DNA/Ginger	13564	14296	1688	+	.	ID="RND-6_FAMILY-2859";TEgroup="ctg_2642%7CRND-6_FAMILY-2859%7C1";Tend="2490";Tstart="978";shortTE="F";uid="de8adab4-f6f3-4da6-a179-e5eb8224fdef"
JACXSJ010002642.1	RepeatMasker	Unknown	7483	8063	1229	+	.	ID="RND-1_FAMILY-70";TEgroup="ctg_2642%7CRND-1_FAMILY-70%7C1";Tend="1433";Tstart="975";shortTE="F";uid="6d9259c3-9766-44a1-a8ad-f07ed8c417e5"
JACXSJ010002642.1	RepeatMasker	DNA/Kolobok-E	31460	31561	415	+	.	ID="RND-6_FAMILY-6635";Tend="921";Tstart="814";shortTE="F";uid="1a3c2726-94bf-427b-b542-916712ab5e31"
JACXSJ010002642.1	RepeatMasker	DNA/Ginger-1	22482	22880	2125	+	.	ID="RND-6_FAMILY-8533";Tend="2538";Tstart="2143";shortTE="F";uid="e9b42184-b386-4d0e-8c33-0ce036082e1f"
JACXSJ010002642.1	RepeatMasker	DNA/Ginger	19865	20871	2358	+	.	ID="RND-6_FAMILY-2859";Tend="2307";Tstart="1257";shortTE="F";uid="504e3519-77df-4197-9943-973de5608121"
JACXSJ010002642.1	RepeatMasker	Retroposon?	6490	6796	1777	+	.	ID="RND-6_FAMILY-2699";Tend="2168";Tstart="1860";shortTE="F";uid="156e1db9-506e-460b-93a1-281053074c0a"
JACXSJ010002642.1	RepeatMasker	LTR/Gypsy	38563	38664	415	+	.	ID="GYPSY61-I_AG";Tend="4332";Tstart="4231";shortTE="F";uid="79ee4289-8ed8-404e-88cd-c81be0b27335"
JACXSJ010002642.1	RepeatMasker	RC/Helitron	10	274	506	+	.	ID="RND-6_FAMILY-9803";Tend="1628";Tstart="1358";shortTE="F";uid="310ef96c-1c0a-4698-a7af-f1c0a9f2fc44"
JACXSJ010002642.1	RepeatMasker	RC/Helitron	11009	11336	1814	-	.	ID="RND-1_FAMILY-7";Tend="2025";Tstart="1672";shortTE="F";uid="afa997ed-9810-4887-a413-8ff8cc087e5c"
JACXSJ010002642.1	RepeatMasker	DNA/CMC-Transib	38734	39699	1245	-	.	ID="transib-1_sin";Tend="2991";Tstart="1650";shortTE="F";uid="4a0f612d-9f9d-4958-b8f6-77f6692141ea"
JACXSJ010002642.1	RepeatMasker	RC/Helitron	20857	22454	3030	-	.	ID="RND-6_FAMILY-23745";TEgroup="ctg_2642%7CRND-6_FAMILY-23745%7C1";Tend="2130";Tstart="338";shortTE="F";uid="f1252f86-6e9b-428b-987b-7ef070631857"
JACXSJ010002642.1	RepeatMasker	Unknown	3566	3792	750	-	.	ID="RND-1_FAMILY-19";Tend="1737";Tstart="1516";shortTE="F";uid="bc5d847b-f90a-44ed-836b-6c14538c1f0d"
JACXSJ010002642.1	RepeatMasker	Unknown	24750	24860	437	-	.	ID="RND-4_FAMILY-1427";Tend="1169";Tstart="1048";shortTE="F";uid="9202cf41-a860-490a-9c5d-d0f21f18d7bb"
JACXSJ010002642.1	RepeatMasker	RC/Helitron	16265	16726	575	-	.	ID="RND-5_FAMILY-7613";TEgroup="ctg_2642%7CRND-5_FAMILY-7613%7C1";Tend="1879";Tstart="1527";shortTE="F";uid="7c56b4f2-6358-4355-b961-50eb504f95a6"
JACXSJ010002642.1	RepeatMasker	Unknown	23192	23397	782	-	.	ID="RND-4_FAMILY-899";Tend="1324";Tstart="1075";shortTE="F";uid="4f86ef3a-ffaf-4218-8ed6-0fc936e2d815"
JACXSJ010002642.1	RepeatMasker	DNA/Ginger-1	31495	31910	1032	-	.	ID="RND-6_FAMILY-313";Tend="2389";Tstart="1948";shortTE="F";uid="0bcb5ab7-1618-4c84-87e8-a00098bfc248"
JACXSJ010002642.1	RepeatMasker	DNA/hAT-hAT19	35871	35972	472	-	.	ID="RND-5_FAMILY-2354";Tend="1718";Tstart="1614";shortTE="F";uid="c8944131-6a28-44bc-9985-8ae19445be62"
JACXSJ010002642.1	RepeatMasker	DNA/Kolobok-E	28119	28649	1947	-	.	ID="RND-6_FAMILY-2763";Tend="1500";Tstart="964";shortTE="F";uid="4a54a52b-0312-46ab-ab33-7e2ce2deaba4"
JACXSJ010002642.1	RepeatMasker	Retroposon?	29703	29926	425	-	.	ID="RND-6_FAMILY-3490";Tend="1101";Tstart="879";shortTE="F";uid="af7b535b-1d5e-4298-97a6-3c9b0919ec2a"
JACXSJ010002642.1	RepeatMasker	LINE/I-Jockey	655	3015	2370	-	.	ID="VINGI-1_APIS";Tend="2462";Tstart="111";shortTE="F";uid="8522fb58-29b3-45c9-a04f-ae8be480891d"
JACXSJ010002642.1	RepeatMasker	Unknown	3995	4307	1466	-	.	ID="RND-1_FAMILY-17";Tend="1250";Tstart="916";shortTE="F";uid="6d67a94f-774c-4c13-acb9-1d1aa95a1fcf"
JACXSJ010002642.1	RepeatMasker	DNA/Ginger-1	6912	7180	877	-	.	ID="RND-6_FAMILY-313";Tend="1536";Tstart="1268";shortTE="F";uid="ac9607d1-23fb-4931-a9fc-c80bc42269a7"
JACXSJ010002643.1	RepeatMasker	Unknown	17304	17609	1363	+	.	ID="RND-6_FAMILY-5682";Tend="746";Tstart="458";shortTE="F";uid="400f011c-2928-45fb-af50-d385c2686cd4"
JACXSJ010002643.1	RepeatMasker	Unknown	39477	39676	1677	+	.	ID="RND-1_FAMILY-96";Tend="1184";Tstart="978";shortTE="F";uid="641d88ad-bd34-43ad-980a-28115319961c"
JACXSJ010002643.1	RepeatMasker	Unknown	20757	21156	2242	+	.	ID="RND-1_FAMILY-93";Tend="1385";Tstart="976";shortTE="F";uid="5c31a08c-3c9e-42a0-acbd-6181f03dae32"
JACXSJ010002643.1	RepeatMasker	DNA/hAT-Charlie	1380	1729	2861	+	.	ID="RND-1_FAMILY-202";Tend="1287";Tstart="920";shortTE="F";uid="cb972257-59cb-438d-a6e4-86c7cf0dac1a"
JACXSJ010002643.1	RepeatMasker	DNA/hAT?	15487	15609	464	+	.	ID="DNA8-60_AP";Tend="209";Tstart="86";shortTE="F";uid="d5fa5385-06c6-4a78-aca2-9f25f5afd62e"
JACXSJ010002643.1	RepeatMasker	DNA/Ginger-1	18741	18855	408	+	.	ID="RND-6_FAMILY-313";Tend="2067";Tstart="1948";shortTE="F";uid="b091a10e-649a-4b21-8867-3b89f6adee5d"
JACXSJ010002643.1	RepeatMasker	Unknown	10530	11516	7688	+	.	ID="RND-6_FAMILY-3229";Tend="2287";Tstart="1333";shortTE="F";uid="803f7831-cfb3-4ad5-8eda-274d0afa5eda"
JACXSJ010002643.1	RepeatMasker	DNA/Ginger-1	6	355	2200	+	.	ID="RND-6_FAMILY-313";Tend="2176";Tstart="1816";shortTE="F";uid="fe9fb25e-f51a-4b5e-8e1a-f3e079e1bd91"
JACXSJ010002643.1	RepeatMasker	DNA/Ginger-1	15007	15117	494	+	.	ID="RND-6_FAMILY-8533";Tend="1536";Tstart="1431";shortTE="F";uid="2cbf3fe1-b767-4dc4-bb1f-a3a31d307ede"
JACXSJ010002643.1	RepeatMasker	DNA	16944	17062	667	+	.	ID="dna4-2_ap";Tend="740";Tstart="620";shortTE="F";uid="c3e3bda2-6ba4-480b-a8cd-12a259ea6041"
JACXSJ010002643.1	RepeatMasker	DNA	15966	16561	3096	+	.	ID="DNA4-2_AP";Tend="619";Tstart="15";shortTE="F";uid="2848ce96-48c6-4ab6-a8f7-6e71b06ca839"
JACXSJ010002643.1	RepeatMasker	RC/Helitron	36616	37694	5835	+	.	ID="RND-1_FAMILY-43";Tend="1878";Tstart="773";shortTE="F";uid="26807f54-94b4-4cfb-b84b-d7433fce52fb"
JACXSJ010002643.1	RepeatMasker	DNA/hAT-hAT19	31488	31981	1787	+	.	ID="HAT-N9_AP";Tend="586";Tstart="1";shortTE="F";uid="1d8ca594-ab94-4cfb-bc21-9becc5394ce5"
JACXSJ010002643.1	RepeatMasker	DNA	13823	14181	527	-	.	ID="DNA4-3_AP";Tend="609";Tstart="275";shortTE="F";uid="3ac08db8-3b0e-49b1-844e-54be29ab1123"
JACXSJ010002643.1	RepeatMasker	Unknown	6606	6735	524	-	.	ID="RND-6_FAMILY-9836";Tend="308";Tstart="180";shortTE="F";uid="c28229aa-b89c-4e5a-a771-60f64b621a66"
JACXSJ010002643.1	RepeatMasker	Unknown	33763	34196	582	-	.	ID="RND-6_FAMILY-6159";Tend="1382";Tstart="942";shortTE="F";uid="8054d904-e3eb-424c-ad9b-9d95154e84f0"
JACXSJ010002643.1	RepeatMasker	DNA/hAT-Charlie	15833	15944	680	-	.	ID="RND-1_FAMILY-129";Tend="1089";Tstart="980";shortTE="F";uid="b59d05c3-9141-4563-891f-68c53d47dd4d"
JACXSJ010002643.1	RepeatMasker	DNA/hAT-hAT19	3571	3847	514	-	.	ID="DNA8-50_AP";Tend="552";Tstart="325";shortTE="F";uid="d1688445-cbef-4758-b38b-7920c4bacf9d"
JACXSJ010002643.1	RepeatMasker	DNA/Ginger	353	848	2638	-	.	ID="RND-6_FAMILY-2859";Tend="1271";Tstart="793";shortTE="F";uid="60ca9181-99f9-4d77-adde-ca7f721f4bdb"
JACXSJ010002643.1	RepeatMasker	DNA	26058	26227	613	-	.	ID="ttaa20_ap";Tend="565";Tstart="388";shortTE="F";uid="30a8e72b-e295-4bdb-b3e7-177935df8505"
JACXSJ010002643.1	RepeatMasker	DNA/hAT-hAT19	5564	5761	1029	-	.	ID="DNA8-50_AP";Tend="198";Tstart="1";shortTE="F";uid="6e95732f-49cb-4415-b124-aebc7d5bd077"
JACXSJ010002643.1	RepeatMasker	Retroposon?	14922	15103	547	-	.	ID="SINE2-1_AP";Tend="503";Tstart="308";shortTE="F";uid="e50e2d9a-3c20-41d0-9043-e372e64a969c"
JACXSJ010002643.1	RepeatMasker	DNA/Ginger	27649	28097	2084	-	.	ID="RND-6_FAMILY-2859";Tend="2488";Tstart="2007";shortTE="F";uid="89f0677d-a43e-4d48-8772-2c4e46946270"
JACXSJ010002643.1	RepeatMasker	DNA/hAT-hAT19	4325	5227	764	-	.	ID="rnd-6_family-20206";Tend="1721";Tstart="830";shortTE="F";uid="436078ab-caf0-4186-a5b3-31213578599b"
JACXSJ010002643.1	RepeatMasker	DNA	26269	26385	469	-	.	ID="TTAA20_AP";Tend="129";Tstart="1";shortTE="F";uid="ee03ea7a-eb94-4949-9700-2ec338e00fe7"
JACXSJ010002644.1	RepeatMasker	DNA/hAT-Charlie	3020	3161	973	+	.	ID="HAT-N14_RPR";Tend="319";Tstart="184";shortTE="F";uid="54eed42f-86b0-4189-9e09-8304dfa5bf95"
JACXSJ010002644.1	RepeatMasker	DNA/hAT	38434	38707	1139	+	.	ID="DNA8-76_AP";Tend="298";Tstart="1";shortTE="F";uid="1c7ec010-81bd-4cd0-840b-4563b6d3e3b5"
JACXSJ010002644.1	RepeatMasker	DNA/Ginger-1	22100	22367	953	+	.	ID="RND-6_FAMILY-313";Tend="2273";Tstart="1984";shortTE="F";uid="1d25c0bb-e254-46fd-8215-605b1dbd67e6"
JACXSJ010002644.1	RepeatMasker	DNA/hAT-Ac	5389	7081	11850	+	.	ID="RND-5_FAMILY-3805";Tend="1689";Tstart="89";shortTE="F";uid="992abc89-5083-4c7f-9c39-9a7d0c687c6c"
JACXSJ010002644.1	RepeatMasker	DNA/hAT-Charlie	1289	1591	2191	+	.	ID="RND-6_FAMILY-16332";Tend="467";Tstart="182";shortTE="F";uid="a5367c0d-f672-440a-91d8-0c41d59f725e"
JACXSJ010002644.1	RepeatMasker	Retroposon?	23216	23382	682	+	.	ID="RND-5_FAMILY-21";Tend="1595";Tstart="1439";shortTE="F";uid="e45bd3d6-6c80-492a-b48c-1bb7622278f3"
JACXSJ010002644.1	RepeatMasker	DNA/Ginger	12949	13477	989	+	.	ID="RND-6_FAMILY-2859";Tend="2217";Tstart="1707";shortTE="F";uid="d71bdc31-18a3-4516-9710-06296e522883"
JACXSJ010002644.1	RepeatMasker	LINE/I-Jockey	16912	17505	2394	+	.	ID="RND-1_FAMILY-137";Tend="1286";Tstart="688";shortTE="F";uid="bf395c47-3d35-4e72-bcfa-214706cc7036"
JACXSJ010002644.1	RepeatMasker	LINE/I-Jockey	17945	21284	22975	+	.	ID="RND-6_FAMILY-4755";TEgroup="ctg_2644%7CRND-6_FAMILY-4755%7C1";Tend="3635";Tstart="396";shortTE="F";uid="075c11bc-60ad-4a92-9f8c-12102cb69a2b"
JACXSJ010002644.1	RepeatMasker	LINE/L2	31779	32276	1742	+	.	ID="RND-6_FAMILY-39";Tend="1529";Tstart="1039";shortTE="F";uid="bac423ea-ce7d-48ba-8e28-04291c264cf2"
JACXSJ010002644.1	RepeatMasker	DNA/hAT-Charlie	1665	2207	481	+	.	ID="RND-6_FAMILY-1050";Tend="1798";Tstart="1243";shortTE="F";uid="979b8809-b58e-4eea-abb9-eb4f294a7072"
JACXSJ010002644.1	RepeatMasker	DNA/Ginger	23350	24033	943	+	.	ID="RND-6_FAMILY-2859";TEgroup="ctg_2644%7CRND-6_FAMILY-2859%7C1";Tend="2036";Tstart="1238";shortTE="F";uid="f3e7f58e-66d0-4e2a-a91c-d26a12adf675"
JACXSJ010002644.1	RepeatMasker	LINE/I-Jockey	15837	16275	1089	+	.	ID="RND-1_FAMILY-137";Tend="693";Tstart="257";shortTE="F";uid="4e7c2758-a976-4477-b5b5-524b3e079f2c"
JACXSJ010002644.1	RepeatMasker	DNA/hAT-hAT19	1	206	1645	+	.	ID="RND-6_FAMILY-26710";Tend="379";Tstart="174";shortTE="F";uid="a9d35e5d-458a-4070-a445-3b02dbf111e0"
JACXSJ010002644.1	RepeatMasker	DNA/hAT-Charlie	13567	13995	695	-	.	ID="RND-1_FAMILY-242";TEgroup="ctg_2644%7CRND-1_FAMILY-242%7C1";Tend="1792";Tstart="985";shortTE="F";uid="0ef45a62-077a-4cfe-9973-7fb1190e9135"
JACXSJ010002644.1	RepeatMasker	DNA/Ginger	22014	22119	404	-	.	ID="RND-6_FAMILY-2859";Tend="1508";Tstart="1402";shortTE="F";uid="a5740ba7-b447-475c-a51e-3a85b57f6162"
JACXSJ010002644.1	RepeatMasker	Unknown	9357	9751	1940	-	.	ID="RND-5_FAMILY-1879";Tend="1192";Tstart="746";shortTE="F";uid="102835e0-c98d-4239-9dfc-e05732d575ad"
JACXSJ010002644.1	RepeatMasker	Unknown	17413	17768	1593	-	.	ID="RND-5_FAMILY-437";Tend="2483";Tstart="2121";shortTE="F";uid="43e06c82-307f-45c2-adf2-af994bf3ac26"
JACXSJ010002645.1	RepeatMasker	DNA/MULE-MuDR	12889	13356	837	+	.	ID="RND-6_FAMILY-4224";Tend="1587";Tstart="1124";shortTE="F";uid="ba59a20a-a098-4b30-a824-baa4f89069e8"
JACXSJ010002645.1	RepeatMasker	DNA/hAT	19365	19586	925	+	.	ID="RND-5_FAMILY-265";Tend="1559";Tstart="1352";shortTE="F";uid="126c6d8d-56bd-423c-9549-f215b77aaaca"
JACXSJ010002645.1	RepeatMasker	DNA/hAT-hATm	24386	24757	982	+	.	ID="RND-5_FAMILY-5311";Tend="1373";Tstart="1003";shortTE="F";uid="77531ec2-737d-4ecb-bf0c-7d452fe9e359"
JACXSJ010002645.1	RepeatMasker	DNA/hAT	18876	19150	973	+	.	ID="RND-5_FAMILY-265";Tend="1193";Tstart="881";shortTE="F";uid="c2240c7b-948f-4004-8c68-5348ad5d8aad"
JACXSJ010002645.1	RepeatMasker	DNA/hAT	9875	10540	2963	+	.	ID="RND-5_FAMILY-265";Tend="1569";Tstart="894";shortTE="F";uid="3226cf97-ee2f-4232-b42f-e5b3803c44f8"
JACXSJ010002645.1	RepeatMasker	Unknown	20635	21030	2525	+	.	ID="RND-1_FAMILY-76";Tend="1255";Tstart="859";shortTE="F";uid="de334300-043a-4187-8522-ef1f4b9d8b44"
JACXSJ010002645.1	RepeatMasker	DNA/hAT	8166	8504	2090	+	.	ID="RND-5_FAMILY-1497";Tend="1260";Tstart="924";shortTE="F";uid="da417b02-04c7-4042-bbff-5fab440c8672"
JACXSJ010002645.1	RepeatMasker	DNA	4701	4927	491	+	.	ID="RND-6_FAMILY-28173";Tend="1675";Tstart="1399";shortTE="F";uid="d5462fdd-f45d-45fe-8fb9-80efefaaa746"
JACXSJ010002645.1	RepeatMasker	DNA/hAT-Tip100	3226	3358	469	+	.	ID="RND-5_FAMILY-548";Tend="1446";Tstart="1311";shortTE="F";uid="0d3b2072-d150-4cd8-8c7a-9609ad14ece6"
JACXSJ010002645.1	RepeatMasker	Unknown	36736	37005	1337	+	.	ID="RND-6_FAMILY-1770";Tend="1201";Tstart="932";shortTE="F";uid="0a6f4ced-004c-496b-9481-674d2ca94cd9"
JACXSJ010002645.1	RepeatMasker	DNA	24036	24216	667	+	.	ID="DNA8-31_AP";Tend="234";Tstart="37";shortTE="F";uid="7e6c8f10-7f76-4950-aa78-4f1d8f28f47c"
JACXSJ010002645.1	RepeatMasker	DNA/MULE-MuDR	13399	13953	409	+	.	ID="RND-5_FAMILY-8438";Tend="1463";Tstart="904";shortTE="F";uid="04a40155-8eff-47c7-b966-95bf33f64d32"
JACXSJ010002645.1	RepeatMasker	DNA/hAT	37073	39290	3987	+	.	ID="RND-5_FAMILY-6600";Tend="2378";Tstart="191";shortTE="F";uid="13d75b0f-9d3c-4d41-a099-438e510b9383"
JACXSJ010002645.1	RepeatMasker	DNA/hAT-Ac	22481	22671	701	+	.	ID="RND-4_FAMILY-36";Tend="1173";Tstart="971";shortTE="F";uid="0320174d-b341-4f3b-85d8-c82debf45055"
JACXSJ010002645.1	RepeatMasker	LTR/Gypsy	21115	21902	1368	-	.	ID="RND-6_FAMILY-10014";TEgroup="ctg_2645%7CRND-6_FAMILY-10014%7C1";Tend="1381";Tstart="725";shortTE="F";uid="82cb496b-c16f-46f2-8ef0-2e6e05534f52"
JACXSJ010002645.1	RepeatMasker	DNA/hAT-hAT19	8643	9159	2537	-	.	ID="RND-5_FAMILY-4572";Tend="1425";Tstart="891";shortTE="F";uid="fde45c76-48fa-457e-910f-55d439175b07"
JACXSJ010002645.1	RepeatMasker	Unknown	14440	15134	3932	-	.	ID="RND-5_FAMILY-1341";Tend="1712";Tstart="1059";shortTE="F";uid="8eadb488-b536-4229-ae38-607d9a0cde2c"
JACXSJ010002645.1	RepeatMasker	DNA	33956	34321	1195	-	.	ID="DNA4-2_AP";Tend="760";Tstart="374";shortTE="F";uid="71679adc-da4e-4259-9e2a-01dd7a4c0607"
JACXSJ010002645.1	RepeatMasker	DNA/hAT-Ac	31216	31568	757	-	.	ID="RND-6_FAMILY-25337";Tend="1377";Tstart="1019";shortTE="F";uid="2bae4949-9d41-433c-8b9e-0eb805c29748"
JACXSJ010002645.1	RepeatMasker	DNA/MULE-NOF	9580	9786	1052	-	.	ID="RND-6_FAMILY-12318";Tend="1173";Tstart="940";shortTE="F";uid="08e29166-1f6e-46f7-989e-80277f567d26"
JACXSJ010002645.1	RepeatMasker	DNA/hAT-hAT19	1857	2023	822	-	.	ID="HAT-N12_AP";Tend="492";Tstart="313";shortTE="F";uid="4fa725f7-e2ab-472a-8e63-0ee7a347bfd5"
JACXSJ010002645.1	RepeatMasker	DNA/hAT-hAT19	2119	2790	658	-	.	ID="RND-1_FAMILY-140";Tend="2244";Tstart="1577";shortTE="F";uid="207986b9-ce73-44c7-bec7-b68059c8bbeb"
JACXSJ010002645.1	RepeatMasker	LINE/I	17584	17967	1714	-	.	ID="RND-5_FAMILY-7502";Tend="1574";Tstart="1251";shortTE="F";uid="15725f95-2600-45d5-9427-94810e7b0aed"
JACXSJ010002645.1	RepeatMasker	Unknown	14179	14443	1301	-	.	ID="RND-5_FAMILY-10660";Tend="1429";Tstart="1178";shortTE="F";uid="3683b4ad-ce2a-4d14-82d9-40ed72483304"
JACXSJ010002645.1	RepeatMasker	DNA/MULE-MuDR	12150	12871	1163	-	.	ID="RND-5_FAMILY-1773";TEgroup="ctg_2645%7CRND-5_FAMILY-1773%7C1";Tend="2303";Tstart="361";shortTE="F";uid="d3ea882f-92e7-4ba5-af9b-0e05c0337098"
JACXSJ010002645.1	RepeatMasker	DNA/hAT-Tip100	10529	10785	931	-	.	ID="RND-6_FAMILY-16017";Tend="1188";Tstart="970";shortTE="F";uid="80c5bdc2-27b4-4f1f-915a-ea0ee229f075"
JACXSJ010002645.1	RepeatMasker	DNA/Ginger-1	347	1351	1549	-	.	ID="RND-6_FAMILY-313";TEgroup="ctg_2645%7CRND-6_FAMILY-313%7C1";Tend="2440";Tstart="1044";shortTE="F";uid="aab86831-2cf9-4525-8477-cd2bbc697084"
JACXSJ010002645.1	RepeatMasker	DNA	7093	7747	1657	-	.	ID="DNA4-3_AP";Tend="635";Tstart="3";shortTE="F";uid="891ebed3-0ba2-4ab1-a331-a63a8036d875"
JACXSJ010002645.1	RepeatMasker	DNA/hAT-Tip100	3525	3698	587	-	.	ID="RND-6_FAMILY-7962";Tend="202";Tstart="25";shortTE="F";uid="7400aa83-1bfc-4cfd-ae12-8c55b30c536c"
JACXSJ010002645.1	RepeatMasker	DNA/hAT-Tip100	11142	11732	2878	-	.	ID="RND-5_FAMILY-3519";TEgroup="ctg_2645%7CRND-5_FAMILY-3519%7C1";Tend="1750";Tstart="47";shortTE="F";uid="6efb75fc-37fa-44b5-a14c-93e8ef08c4c3"
JACXSJ010002645.1	RepeatMasker	Unknown	6082	6238	434	-	.	ID="RND-6_FAMILY-13039";Tend="670";Tstart="533";shortTE="F";uid="5d2d2b16-bb91-44b0-82f4-66f5160e4b3d"
JACXSJ010002646.1	RepeatMasker	DNA/hAT-Ac	254	424	1370	+	.	ID="RND-5_FAMILY-515";Tend="1455";Tstart="1285";shortTE="F";uid="fd7487df-5cf8-48eb-848d-f7a785a257be"
JACXSJ010002646.1	RepeatMasker	DNA/Ginger-1	3271	3573	616	+	.	ID="RND-6_FAMILY-313";Tend="2164";Tstart="1856";shortTE="F";uid="dfb68f7a-22c6-4b4c-ad0c-a10d56fec603"
JACXSJ010002646.1	RepeatMasker	DNA/Kolobok-E	25152	25349	467	+	.	ID="RND-6_FAMILY-13495";Tend="677";Tstart="480";shortTE="F";uid="c30d9bb5-3d40-43c1-9c35-8fb8b7745b46"
JACXSJ010002646.1	RepeatMasker	DNA/hAT-Ac	1	257	1382	+	.	ID="RND-1_FAMILY-169";Tend="1293";Tstart="1083";shortTE="F";uid="9f79956e-61fb-4ddd-ae53-534f033582c1"
JACXSJ010002646.1	RepeatMasker	DNA/Ginger	29759	30223	1015	+	.	ID="RND-6_FAMILY-2859";TEgroup="ctg_2646%7CRND-6_FAMILY-2859%7C2";Tend="2536";Tstart="815";shortTE="F";uid="b88de046-40b0-4ba8-8220-e3b8a68b16b9"
JACXSJ010002646.1	RepeatMasker	DNA	6399	6600	526	-	.	ID="DNA-TTAA-1_AP";Tend="422";Tstart="209";shortTE="F";uid="95d54feb-2a82-44c0-8f26-cd1060fbc2f1"
JACXSJ010002646.1	RepeatMasker	DNA/Ginger	25093	25669	1038	-	.	ID="RND-6_FAMILY-2859";TEgroup="ctg_2646%7CRND-6_FAMILY-2859%7C1";Tend="2487";Tstart="905";shortTE="F";uid="6141e5c7-efbf-4a79-bc53-52ad2dde3bad"
JACXSJ010002646.1	RepeatMasker	DNA/PIF-Harbinger	2198	2485	444	-	.	ID="ISL2EU-7_CFL";Tend="622";Tstart="334";shortTE="F";uid="7afdbb05-4831-4320-bbe2-9229ba8db46d"
JACXSJ010002646.1	RepeatMasker	DNA/hAT-Tip100	12867	13581	5339	-	.	ID="RND-1_FAMILY-275";Tend="1607";Tstart="892";shortTE="F";uid="4325a6ea-cf70-4648-8fe1-56df287b8a68"
JACXSJ010002646.1	RepeatMasker	DNA/PIF-Harbinger	419	1022	701	-	.	ID="ISL2EU-7_CFL";Tend="2031";Tstart="1422";shortTE="F";uid="5e6dbb02-1fda-45a0-985f-a8c0cbce322c"
JACXSJ010002647.1	RepeatMasker	RC/Helitron?	34107	34294	785	+	.	ID="RND-5_FAMILY-2405";Tend="1660";Tstart="1479";shortTE="F";uid="0919fbd1-7b90-4994-b37c-05e5750d58fb"
JACXSJ010002647.1	RepeatMasker	DNA/MULE-MuDR	39389	39528	875	+	.	ID="RND-6_FAMILY-658";Tend="551";Tstart="421";shortTE="F";uid="e5e95d10-c87a-45c8-b5b7-a52a6a4a8a99"
JACXSJ010002647.1	RepeatMasker	DNA/Ginger	7686	7892	538	-	.	ID="RND-6_FAMILY-2859";Tend="2549";Tstart="2356";shortTE="F";uid="0f8517e3-18ea-4302-ad0b-286f5eecb7e1"
JACXSJ010002647.1	RepeatMasker	DNA/hAT-hAT19	35035	35701	3122	-	.	ID="RND-5_FAMILY-782";Tend="1561";Tstart="906";shortTE="F";uid="e2f1ff25-d3ba-4809-983e-7e955575a5be"
JACXSJ010002648.1	RepeatMasker	DNA/Ginger	6323	7902	7684	+	.	ID="RND-6_FAMILY-2859";Tend="2490";Tstart="911";shortTE="F";uid="e2c61790-c60c-47cd-958b-0d146e83459c"
JACXSJ010002648.1	RepeatMasker	Unknown	33233	33536	505	+	.	ID="RND-6_FAMILY-4166";Tend="800";Tstart="523";shortTE="F";uid="ebc250a5-24d7-47e3-887d-b7798ec2f96f"
JACXSJ010002648.1	RepeatMasker	DNA	3663	4319	4661	+	.	ID="DNA8-27_AP";Tend="763";Tstart="42";shortTE="F";uid="fe65b203-9242-428b-9d8f-b0204e6edb97"
JACXSJ010002648.1	RepeatMasker	DNA/hAT-Tip100	1134	1283	1259	+	.	ID="RND-1_FAMILY-97";Tend="1103";Tstart="953";shortTE="F";uid="ab6df1d5-9eeb-49a4-a4e8-40256cee99bd"
JACXSJ010002648.1	RepeatMasker	DNA/Ginger	22465	23078	1560	+	.	ID="RND-6_FAMILY-2859";Tend="1491";Tstart="816";shortTE="F";uid="89a72e8f-7d3a-4132-9478-12246fd12661"
JACXSJ010002648.1	RepeatMasker	DNA/Kolobok-E	19685	19859	677	+	.	ID="RND-6_FAMILY-12082";Tend="1702";Tstart="1511";shortTE="F";uid="d64ca224-5d9d-4559-94ea-a2b3cfc14671"
JACXSJ010002648.1	RepeatMasker	DNA/Ginger	29635	29920	523	+	.	ID="RND-6_FAMILY-2859";Tend="2216";Tstart="1930";shortTE="F";uid="8b47c19f-6273-476a-af33-ce4853439500"
JACXSJ010002648.1	RepeatMasker	DNA/hAT-Charlie	613	940	1176	+	.	ID="RND-6_FAMILY-14020";Tend="1782";Tstart="1474";shortTE="F";uid="01a85ec9-96d6-4c5c-a3a6-9a2db79c0f5d"
JACXSJ010002648.1	RepeatMasker	DNA/hAT-Tip100	4320	4422	691	+	.	ID="RND-1_FAMILY-97";Tend="1208";Tstart="1096";shortTE="F";uid="7726b4f8-d501-4f05-b850-51bdc6af2e24"
JACXSJ010002648.1	RepeatMasker	LINE/L2	37831	39161	8023	+	.	ID="RND-6_FAMILY-11622";Tend="1621";Tstart="372";shortTE="F";uid="a3b78cd1-23c8-46c3-9643-e0cc31f087d6"
JACXSJ010002648.1	RepeatMasker	DNA/Sola-1	30442	30825	815	+	.	ID="SOLA1-2_AP";Tend="397";Tstart="2";shortTE="F";uid="cfd1b89c-f232-4c28-9f92-35e09bfe416a"
JACXSJ010002648.1	RepeatMasker	Unknown	32834	33068	1368	+	.	ID="RND-6_FAMILY-2399";Tend="1532";Tstart="1284";shortTE="F";uid="e1ee6ba0-af7e-4704-8abe-3fe57b85166a"
JACXSJ010002648.1	RepeatMasker	Unknown	27612	28834	6328	+	.	ID="RND-5_FAMILY-8487";TEgroup="ctg_2648%7CRND-5_FAMILY-8487%7C1";Tend="1781";Tstart="897";shortTE="F";uid="f6c29d63-617a-4d1b-ac86-47fbcdfe4a12"
JACXSJ010002648.1	RepeatMasker	DNA/Academ-1	26273	27249	536	-	.	ID="ACADEM-3_LMI";Tend="4433";Tstart="3439";shortTE="F";uid="b2b3b427-240e-4440-beca-9f720bf2ce04"
JACXSJ010002648.1	RepeatMasker	DNA/Ginger	250	560	1078	-	.	ID="RND-6_FAMILY-2859";Tend="2493";Tstart="2214";shortTE="F";uid="9eb8ad97-5a7f-444b-bc8f-54cbeea0d3ef"
JACXSJ010002648.1	RepeatMasker	LINE/L2	11399	12063	1955	-	.	ID="RND-6_FAMILY-14061";Tend="1371";Tstart="689";shortTE="F";uid="be89ddb6-51bd-49b5-89d3-d2a4425478e6"
JACXSJ010002648.1	RepeatMasker	DNA/hAT-Tip100	2415	3574	643	-	.	ID="hat-29_lmi";Tend="2122";Tstart="807";shortTE="F";uid="0361fdc9-e558-4150-8b68-f14f58dd5cc1"
JACXSJ010002648.1	RepeatMasker	DNA/P	39162	39304	921	-	.	ID="DNA8-36_AP";Tend="262";Tstart="115";shortTE="F";uid="c3a66462-255b-424c-9557-6834882c37cf"
JACXSJ010002648.1	RepeatMasker	DNA/hAT-hAT19	30003	30369	1510	-	.	ID="RND-6_FAMILY-3983";Tend="2487";Tstart="2117";shortTE="F";uid="caf3d004-8dd3-48dc-b7f3-197f5b2b1fb9"
JACXSJ010002648.1	RepeatMasker	DNA	8460	9068	1478	-	.	ID="DNA4-3_AP";Tend="635";Tstart="1";shortTE="F";uid="cfa17fe6-f27c-43d2-8afb-324e0b872ec4"
JACXSJ010002648.1	RepeatMasker	DNA/hAT-hAT19	24178	24430	593	-	.	ID="RND-5_FAMILY-4617";Tend="867";Tstart="606";shortTE="F";uid="634ba71f-a123-4c67-bbea-1355449bd1e8"
JACXSJ010002648.1	RepeatMasker	DNA/hAT-Tip100	4473	4933	1601	-	.	ID="RND-5_FAMILY-1715";Tend="3507";Tstart="3042";shortTE="F";uid="a6a834c4-a605-4b8c-9dca-e6955593d1e1"
JACXSJ010002648.1	RepeatMasker	LINE/I-Jockey	17557	18015	930	-	.	ID="RND-6_FAMILY-40069";Tend="2005";Tstart="1535";shortTE="F";uid="e0fa07c6-02db-4aa6-8b53-e39e335c6249"
JACXSJ010002648.1	RepeatMasker	RC/Helitron	1	225	1654	-	.	ID="RND-1_FAMILY-157";Tend="1083";Tstart="856";shortTE="F";uid="62277cc1-8db0-437c-9521-274081e4cb5f"
JACXSJ010002648.1	RepeatMasker	DNA/hAT	18671	18806	513	-	.	ID="DNA8-85_AP";Tend="296";Tstart="162";shortTE="F";uid="1b51249c-9d44-4a28-bf36-9a398678cd17"
JACXSJ010002648.1	RepeatMasker	DNA/hAT-Tip100	1543	1797	418	-	.	ID="HAT-1_TCA";Tend="2724";Tstart="2462";shortTE="F";uid="56b3e864-86a6-471d-ab1b-e1ecc48f2e6f"
JACXSJ010002649.1	RepeatMasker	DNA	11036	11595	666	+	.	ID="DNA4-2_AP";TEgroup="ctg_2649%7CDNA4-2_AP%7C1";Tend="650";Tstart="4";shortTE="F";uid="348620ad-e012-4444-8ad9-a5ec58fcb68c"
JACXSJ010002649.1	RepeatMasker	DNA/Kolobok-E	10261	10960	1453	+	.	ID="RND-5_FAMILY-1849";Tend="870";Tstart="193";shortTE="F";uid="57829c94-15aa-4500-884f-7f3c09677141"
JACXSJ010002649.1	RepeatMasker	DNA	15293	16134	3000	+	.	ID="DNA4-2_AP";Tend="769";Tstart="1";shortTE="F";uid="595e1098-f52d-4129-a4c7-f347498d9e73"
JACXSJ010002649.1	RepeatMasker	DNA/Ginger	8603	9759	3974	+	.	ID="rnd-6_family-2859";Tend="2482";Tstart="803";shortTE="F";uid="ffdb603c-62b5-4bc2-91a1-51a48ce59395"
JACXSJ010002649.1	RepeatMasker	Unknown	21673	22066	2372	+	.	ID="RND-1_FAMILY-180";Tend="1294";Tstart="920";shortTE="F";uid="03174154-1710-4ffa-a556-759a30a4318b"
JACXSJ010002649.1	RepeatMasker	DNA	31511	32153	1608	+	.	ID="DNA4-2_AP";Tend="651";Tstart="2";shortTE="F";uid="313c9b51-8857-4e6a-b53c-6ab8de73a2ac"
JACXSJ010002649.1	RepeatMasker	DNA/hAT	6812	7377	1037	+	.	ID="RND-6_FAMILY-1225";TEgroup="ctg_2649%7CRND-6_FAMILY-1225%7C1";Tend="1434";Tstart="922";shortTE="F";uid="e4039684-edbe-4be8-abb7-a6d12f6fbc9d"
JACXSJ010002649.1	RepeatMasker	Unknown	16574	16992	497	+	.	ID="RND-5_FAMILY-3055";TEgroup="ctg_2649%7CRND-5_FAMILY-3055%7C1";Tend="2196";Tstart="706";shortTE="T";uid="90ad95b1-d067-4902-b2af-ef4c37ce0fbd"
JACXSJ010002649.1	RepeatMasker	DNA/MULE-MuDR	33788	34474	1584	-	.	ID="MUDR11X_AP";TEgroup="ctg_2649%7CMUDR11X_AP%7C1";Tend="2220";Tstart="1";shortTE="F";uid="77d09cb6-7f24-45d9-ac61-28a8ced09ba5"
JACXSJ010002649.1	RepeatMasker	Unknown	34867	35129	1891	-	.	ID="RND-1_FAMILY-68";Tend="1186";Tstart="928";shortTE="F";uid="d5dbb146-0b4e-40b8-beba-a829b0f18a2e"
JACXSJ010002649.1	RepeatMasker	DNA/hAT-Tip100	21473	21694	754	-	.	ID="RND-4_FAMILY-324";Tend="1414";Tstart="1199";shortTE="F";uid="c580524d-ec59-4cec-babe-97b5999e1893"
JACXSJ010002649.1	RepeatMasker	LINE/L2	25971	26216	507	-	.	ID="RND-5_FAMILY-2108";Tend="763";Tstart="518";shortTE="F";uid="f35b8f65-7a3e-469f-b68f-2c996f02fa3d"
JACXSJ010002649.1	RepeatMasker	DNA	17608	17920	855	-	.	ID="RND-5_FAMILY-4053";Tend="1686";Tstart="1340";shortTE="F";uid="25f1070e-2acf-4616-9350-818d6e4ebd41"
JACXSJ010002649.1	RepeatMasker	DNA/hAT-Charlie	5738	6168	1865	-	.	ID="RND-1_FAMILY-129";Tend="1360";Tstart="976";shortTE="F";uid="283785d0-f452-4382-bee0-987174461b28"
JACXSJ010002649.1	RepeatMasker	DNA/MULE-MuDR	3340	3681	1660	-	.	ID="RND-5_FAMILY-1491";Tend="1290";Tstart="925";shortTE="F";uid="c25b9f0d-a1de-4bf0-ae4e-9a961d8a9314"
JACXSJ010002649.1	RepeatMasker	DNA/hAT-Tip100	22052	22401	1688	-	.	ID="RND-4_FAMILY-324";Tend="1228";Tstart="908";shortTE="F";uid="aee742ff-9a37-47a2-bff6-f1bb6f65f4d0"
JACXSJ010002649.1	RepeatMasker	DNA/hAT	19485	19593	448	-	.	ID="dna8-1_ap";Tend="418";Tstart="314";shortTE="F";uid="b0c4862e-a60f-48c2-a2c0-90a37af87ec2"
JACXSJ010002649.1	RepeatMasker	DNA	18897	19258	1115	-	.	ID="RND-5_FAMILY-735";Tend="1745";Tstart="1369";shortTE="F";uid="4073f729-c9b9-468b-bd66-2053a51f5a3b"
JACXSJ010002649.1	RepeatMasker	Unknown	27259	27665	2348	-	.	ID="RND-4_FAMILY-4223";Tend="1354";Tstart="941";shortTE="F";uid="0c13a983-bdfd-4ec9-8f8f-3c31d067bde7"
JACXSJ010002649.1	RepeatMasker	DNA/Kolobok-E	8596	9723	1515	-	.	ID="KOLOBOKE-2_AP";Tend="2234";Tstart="1117";shortTE="F";uid="a49c9ba7-6006-4ab0-977a-8743b60470b3"
JACXSJ010002649.1	RepeatMasker	DNA/TcMar-Pogo	38694	39586	2305	-	.	ID="RND-5_FAMILY-130";Tend="1669";Tstart="773";shortTE="F";uid="befb61d5-a42d-4a29-ae9e-6d3cc868d797"
JACXSJ010000265.1	RepeatMasker	DNA/hAT?	215482	215810	1677	+	.	ID="RND-6_FAMILY-1193";Tend="1883";Tstart="1501";shortTE="F";uid="2f7f81d5-865a-40f1-851f-d775e6b67ed0"
JACXSJ010000265.1	RepeatMasker	LINE/I	22788	25319	11758	+	.	ID="RND-6_FAMILY-2371";Tend="3001";Tstart="491";shortTE="F";uid="5caba6c9-46fa-4890-b543-1102333bfdf6"
JACXSJ010000265.1	RepeatMasker	DNA/TcMar-Pogo	219492	219701	827	+	.	ID="RND-5_FAMILY-443";Tend="1771";Tstart="1584";shortTE="F";uid="1afe57b9-e704-44fe-b71d-954c2aa111b0"
JACXSJ010000265.1	RepeatMasker	DNA/P	180313	180482	981	+	.	ID="RND-5_FAMILY-1377";Tend="1128";Tstart="951";shortTE="F";uid="b55bb568-ed6a-4d2e-8918-0b955bcd7300"
JACXSJ010000265.1	RepeatMasker	LINE/CR1	258192	258324	778	+	.	ID="RND-6_FAMILY-760";Tend="1752";Tstart="1609";shortTE="F";uid="a579a996-cbd4-4ad9-af9b-747eb7b01521"
JACXSJ010000265.1	RepeatMasker	DNA/MULE-MuDR	236479	236613	439	+	.	ID="RND-6_FAMILY-10381";Tend="1444";Tstart="1318";shortTE="F";uid="6def12c6-aff3-46c4-9e7d-aaa4af8e0c25"
JACXSJ010000265.1	RepeatMasker	DNA	92108	92242	642	+	.	ID="dna4-2_ap";Tend="769";Tstart="629";shortTE="F";uid="93f838f4-f4f3-4468-b4ee-1a8d897f1eea"
JACXSJ010000265.1	RepeatMasker	Unknown	135341	136049	3522	+	.	ID="RND-6_FAMILY-662";Tend="1539";Tstart="856";shortTE="F";uid="1071353b-6330-4b93-a929-28abfd9ba495"
JACXSJ010000265.1	RepeatMasker	Unknown	104109	104538	2335	+	.	ID="RND-1_FAMILY-147";Tend="1346";Tstart="933";shortTE="F";uid="1e7e7556-e087-4f03-9cbb-6e0a1bc1036c"
JACXSJ010000265.1	RepeatMasker	DNA/Maverick	1298	2186	2079	+	.	ID="RND-6_FAMILY-5489";Tend="1007";Tstart="32";shortTE="F";uid="d5670a62-d8ad-486d-b877-e6159b571835"
JACXSJ010000265.1	RepeatMasker	DNA/hAT-hAT19	137318	137656	1100	+	.	ID="RND-1_FAMILY-99";TEgroup="ctg_265%7CRND-1_FAMILY-99%7C1";Tend="1473";Tstart="956";shortTE="F";uid="67ce6fd8-003c-4ed3-ad18-01255157b2e8"
JACXSJ010000265.1	RepeatMasker	Unknown	147045	147289	1011	+	.	ID="RND-5_FAMILY-2950";Tend="950";Tstart="716";shortTE="F";uid="633e6b0e-e2d4-4bab-82b8-375f1dda0c37"
JACXSJ010000265.1	RepeatMasker	DNA/MULE-MuDR	82490	82629	571	+	.	ID="RND-1_FAMILY-150";Tend="486";Tstart="347";shortTE="F";uid="63c181d9-80f2-4669-8b88-d566cc586292"
JACXSJ010000265.1	RepeatMasker	DNA	59498	59978	1847	+	.	ID="RND-5_FAMILY-2287";Tend="1257";Tstart="818";shortTE="F";uid="450a7185-0d71-4c33-9a83-93717638d49f"
JACXSJ010000265.1	RepeatMasker	DNA	225658	226033	915	+	.	ID="rnd-6_family-5059";Tend="1788";Tstart="1488";shortTE="F";uid="d969fca3-633e-4cb8-80cd-f18b7830e868"
JACXSJ010000265.1	RepeatMasker	DNA/hAT-Tip100	165527	165728	514	+	.	ID="RND-6_FAMILY-13297";Tend="543";Tstart="335";shortTE="F";uid="376eaff2-896b-4977-8b15-052356705d5d"
JACXSJ010000265.1	RepeatMasker	DNA/hAT-Charlie	253434	253946	2361	+	.	ID="RND-4_FAMILY-1429";Tend="1461";Tstart="932";shortTE="F";uid="95d66228-380e-4692-9158-c7a80f8e82a1"
JACXSJ010000265.1	RepeatMasker	DNA	121306	121817	1324	+	.	ID="DNA8-31_AP";Tend="532";Tstart="1";shortTE="F";uid="b7aee7f4-d0d6-4dba-8916-035a0ae6c7d8"
JACXSJ010000265.1	RepeatMasker	DNA	101197	101411	496	+	.	ID="RND-6_FAMILY-5059";Tend="1807";Tstart="1568";shortTE="F";uid="f2202835-682f-4864-a53f-23645ce78cfc"
JACXSJ010000265.1	RepeatMasker	Unknown	157693	158271	2351	+	.	ID="RND-6_FAMILY-19196";Tend="1469";Tstart="805";shortTE="F";uid="1df0751f-5171-4a2c-9318-3a37c26b960a"
JACXSJ010000265.1	RepeatMasker	DNA/hAT	213350	213861	3060	+	.	ID="RND-5_FAMILY-1251";Tend="1487";Tstart="941";shortTE="F";uid="7ef06267-952f-4eb1-8a1f-ad9199fe30b9"
JACXSJ010000265.1	RepeatMasker	DNA/hAT-hAT19	51185	51749	2205	+	.	ID="RND-5_FAMILY-2153";Tend="1524";Tstart="967";shortTE="F";uid="e7d88977-6450-493c-9ff7-a4234ccecdf4"
JACXSJ010000265.1	RepeatMasker	DNA/MULE-MuDR	82125	82462	1040	+	.	ID="RND-6_FAMILY-20621";Tend="1126";Tstart="737";shortTE="F";uid="251a5fc7-3756-4fca-862d-b0cae7713973"
JACXSJ010000265.1	RepeatMasker	DNA	149226	149980	3386	+	.	ID="DNA4-2_AP";Tend="769";Tstart="7";shortTE="F";uid="d29e83d4-15f1-45e6-832e-a237ab6c8efb"
JACXSJ010000265.1	RepeatMasker	DNA	94649	94781	560	+	.	ID="dna4-2_ap";Tend="129";Tstart="5";shortTE="F";uid="535d0848-76fc-4b6e-b7d9-4d7c27bab12c"
JACXSJ010000265.1	RepeatMasker	DNA	18498	18948	1731	+	.	ID="DNA4-1_AP";Tend="819";Tstart="325";shortTE="F";uid="0041bc8f-a7d0-4ea6-930e-3c447296d694"
JACXSJ010000265.1	RepeatMasker	DNA	15898	16389	1528	+	.	ID="DNA4-1_AP";Tend="605";Tstart="2";shortTE="F";uid="72d61c99-e364-4d15-8edf-1bc287ab7b89"
JACXSJ010000265.1	RepeatMasker	DNA	108939	109211	589	+	.	ID="DNA8-31_AP";Tend="328";Tstart="1";shortTE="F";uid="03611762-9486-400e-82ad-21c9490b07fb"
JACXSJ010000265.1	RepeatMasker	DNA/hAT-Charlie	32286	32576	1684	+	.	ID="RND-5_FAMILY-4645";Tend="1386";Tstart="1074";shortTE="F";uid="ff75331f-d256-46c0-94ce-08e9010ab200"
JACXSJ010000265.1	RepeatMasker	Unknown	39975	40412	3300	+	.	ID="RND-1_FAMILY-132";Tend="1326";Tstart="888";shortTE="F";uid="dd6e874d-6fa7-4bff-8ce6-435ed7c4cedd"
JACXSJ010000265.1	RepeatMasker	DNA/hAT-Charlie	187732	188213	2459	+	.	ID="RND-4_FAMILY-1429";Tend="1460";Tstart="983";shortTE="F";uid="02fcee6e-4a38-4260-b792-f121c698a29b"
JACXSJ010000265.1	RepeatMasker	DNA	198879	199248	729	+	.	ID="dna8-31_ap";Tend="405";Tstart="27";shortTE="F";uid="e34114bf-14b8-432e-86dd-565c23df3f23"
JACXSJ010000265.1	RepeatMasker	DNA/Ginger-1	28662	29118	666	+	.	ID="GINGER1-1_AP";Tend="4414";Tstart="3964";shortTE="F";uid="4e3454ed-e898-4e9b-aa8d-0f25acffd196"
JACXSJ010000265.1	RepeatMasker	DNA/Ginger	4519	5194	1262	+	.	ID="RND-6_FAMILY-2859";Tend="1527";Tstart="849";shortTE="F";uid="4981db5a-835e-4c6c-8af1-0ebb6fbcec5a"
JACXSJ010000265.1	RepeatMasker	DNA	161822	162143	914	+	.	ID="DNA8-31_AP";TEgroup="ctg_265%7CDNA8-31_AP%7C1";Tend="595";Tstart="1";shortTE="F";uid="cb26c442-d973-4e76-8346-c5e590114b13"
JACXSJ010000265.1	RepeatMasker	DNA/PiggyBac	142054	142712	2614	+	.	ID="RND-6_FAMILY-654";Tend="1258";Tstart="515";shortTE="F";uid="dd2ff75a-93ef-4db6-be34-9101a5f918ce"
JACXSJ010000265.1	RepeatMasker	DNA/hAT-hAT19	29760	30301	2251	+	.	ID="RND-4_FAMILY-551";Tend="1445";Tstart="913";shortTE="F";uid="3c8241aa-aa08-4705-8b2b-123e87cf55d6"
JACXSJ010000265.1	RepeatMasker	DNA/Maverick	3353	3492	400	+	.	ID="RND-6_FAMILY-5489";Tend="1147";Tstart="1012";shortTE="F";uid="eae541f5-02a4-435a-b854-81db3b313a1d"
JACXSJ010000265.1	RepeatMasker	DNA/hAT	243217	243750	3797	+	.	ID="RND-5_FAMILY-1251";Tend="1486";Tstart="943";shortTE="F";uid="e6ae9000-f67d-47ba-bbaf-83392a71c765"
JACXSJ010000265.1	RepeatMasker	DNA/hAT-hAT19	74188	74762	2633	+	.	ID="RND-4_FAMILY-551";Tend="1454";Tstart="861";shortTE="F";uid="1349e7a7-cd21-4d41-967b-6510acfed0e0"
JACXSJ010000265.1	RepeatMasker	DNA/hAT-hAT19	32577	33029	1015	+	.	ID="HAT-N9_AP";Tend="545";Tstart="1";shortTE="F";uid="32a814d7-27e0-40b7-a1a2-94cb2faf7ce5"
JACXSJ010000265.1	RepeatMasker	Unknown	12761	13448	3779	+	.	ID="RND-6_FAMILY-9998";Tend="1648";Tstart="959";shortTE="F";uid="dbb71cd6-ed6d-4adc-b8cd-8073f266e5e0"
JACXSJ010000265.1	RepeatMasker	DNA	228907	229199	412	+	.	ID="DNA4-1_AP";Tend="810";Tstart="531";shortTE="F";uid="1932c411-dd4c-4102-905e-388c18e67462"
JACXSJ010000265.1	RepeatMasker	DNA/hAT-Charlie	225080	225450	696	+	.	ID="RND-5_FAMILY-2072";Tend="1690";Tstart="1293";shortTE="F";uid="504efe2e-23f2-43aa-9bdf-79ad062fbd06"
JACXSJ010000265.1	RepeatMasker	Unknown	239030	239577	1486	+	.	ID="RND-5_FAMILY-10660";Tend="1430";Tstart="896";shortTE="F";uid="0706aeb3-01ab-4af2-b54d-06a81a948044"
JACXSJ010000265.1	RepeatMasker	DNA/hAT	169003	169121	418	+	.	ID="RND-5_FAMILY-1497";Tend="1510";Tstart="1392";shortTE="F";uid="ffe579ba-197a-4cf3-97b9-551e52b1e816"
JACXSJ010000265.1	RepeatMasker	DNA	54836	55229	948	+	.	ID="DNA8-31_AP";Tend="477";Tstart="1";shortTE="F";uid="0d508b02-b0cc-400d-a696-55092a122597"
JACXSJ010000265.1	RepeatMasker	DNA	269628	270127	2032	+	.	ID="DNA4-3_AP";Tend="550";Tstart="49";shortTE="F";uid="3d6e4bef-1ef6-42c1-a23a-c0d1877f53af"
JACXSJ010000265.1	RepeatMasker	DNA/hAT	2320	3109	4986	+	.	ID="RND-4_FAMILY-1274";Tend="1738";Tstart="946";shortTE="F";uid="5112e03a-f095-4fa9-9380-dee8f6c61838"
JACXSJ010000265.1	RepeatMasker	DNA	118554	118913	728	+	.	ID="DNA4-3_AP";Tend="614";Tstart="275";shortTE="F";uid="aade5baf-df2d-498c-938c-dab951e7916a"
JACXSJ010000265.1	RepeatMasker	DNA/hAT-Tip100	165874	166032	608	+	.	ID="RND-6_FAMILY-6558";Tend="1288";Tstart="1136";shortTE="F";uid="4a096ed1-94db-4bae-b027-c077db34d9ae"
JACXSJ010000265.1	RepeatMasker	DNA/Ginger-1	10912	11064	1036	+	.	ID="RND-6_FAMILY-313";Tend="2441";Tstart="2286";shortTE="F";uid="0a0b9043-2f20-4b55-9f68-8cb9a7702a65"
JACXSJ010000265.1	RepeatMasker	Unknown	126950	127264	1687	+	.	ID="RND-5_FAMILY-1143";Tend="1350";Tstart="1032";shortTE="F";uid="a4f6bf1b-96a9-49da-bc75-bc5049c4ae26"
JACXSJ010000265.1	RepeatMasker	DNA/TcMar-Tc1	58622	59121	2778	+	.	ID="RND-5_FAMILY-1747";Tend="1471";Tstart="969";shortTE="F";uid="9aa2fb5f-bb45-4289-a4ff-e13f0e90e797"
JACXSJ010000265.1	RepeatMasker	Unknown	52014	52246	1547	+	.	ID="RND-1_FAMILY-12";Tend="1161";Tstart="909";shortTE="F";uid="83137f6b-3a45-4c2d-abd0-d188ffc0cb2f"
JACXSJ010000265.1	RepeatMasker	DNA	129171	129599	1070	+	.	ID="DNA8-31_AP";Tend="508";Tstart="1";shortTE="F";uid="1ee54ff1-b57e-4601-973a-40a18438e40d"
JACXSJ010000265.1	RepeatMasker	Unknown	118409	118538	410	+	.	ID="RND-6_FAMILY-20921";Tend="1255";Tstart="1124";shortTE="F";uid="8ab05ed9-81e6-475f-a93e-268a20c4f076"
JACXSJ010000265.1	RepeatMasker	DNA	46986	47381	550	+	.	ID="DNA4-3_AP";Tend="635";Tstart="285";shortTE="F";uid="0f1ed96c-af74-40da-9108-8d44b2522ca5"
JACXSJ010000265.1	RepeatMasker	DNA/MULE-MuDR	64073	64914	4261	+	.	ID="RND-5_FAMILY-2465";Tend="1677";Tstart="836";shortTE="F";uid="c7cfce4b-4a56-47cc-b387-10043695d936"
JACXSJ010000265.1	RepeatMasker	RC/Helitron	224330	224650	528	+	.	ID="RND-5_FAMILY-1702";Tend="1240";Tstart="886";shortTE="F";uid="4af764e0-22a6-45d2-8fda-4ea68983c985"
JACXSJ010000265.1	RepeatMasker	DNA/TcMar-Tc1	121848	122317	2422	+	.	ID="RND-5_FAMILY-1747";Tend="1452";Tstart="993";shortTE="F";uid="dbbbe8b1-9855-40c7-a4c5-00e7add9f6a5"
JACXSJ010000265.1	RepeatMasker	DNA/hAT-Tip100	206396	206851	554	+	.	ID="RND-4_FAMILY-324";TEgroup="ctg_265%7CRND-4_FAMILY-324%7C1";Tend="1433";Tstart="936";shortTE="F";uid="43d9da5a-ceb5-4c63-961c-7078aa09d516"
JACXSJ010000265.1	RepeatMasker	Unknown	258530	258644	455	+	.	ID="RND-6_FAMILY-1770";Tend="1058";Tstart="943";shortTE="F";uid="6bc4cf3b-bda6-434d-a031-5c5ead7d82fc"
JACXSJ010000265.1	RepeatMasker	DNA	173629	173916	1264	+	.	ID="TTAA4B_AP";Tend="430";Tstart="136";shortTE="F";uid="6d1af5a0-fa29-4ca0-a1d8-e944b72168ed"
JACXSJ010000265.1	RepeatMasker	LINE/CR1	169610	169970	2214	+	.	ID="RND-6_FAMILY-1242";Tend="1419";Tstart="1037";shortTE="F";uid="ed4101b4-80d3-4001-85e2-733559141b73"
JACXSJ010000265.1	RepeatMasker	DNA/hAT-Charlie	183917	184349	2429	+	.	ID="RND-5_FAMILY-5343";Tend="1432";Tstart="1004";shortTE="F";uid="59c7d648-39d7-4dda-9ed7-801c517400f5"
JACXSJ010000265.1	RepeatMasker	DNA/hAT-hAT19	19271	19824	783	+	.	ID="RND-6_FAMILY-20";TEgroup="ctg_265%7CRND-6_FAMILY-20%7C1";Tend="1093";Tstart="666";shortTE="F";uid="66cdcc1c-38cb-4a15-b6eb-83e8577b0d09"
JACXSJ010000265.1	RepeatMasker	DNA/hAT-hAT19	21219	21480	626	+	.	ID="HAT-N7_AP";Tend="293";Tstart="1";shortTE="F";uid="d3ef2fae-0e3c-4426-bbe7-2841a20b9d67"
JACXSJ010000265.1	RepeatMasker	DNA	174987	175431	775	+	.	ID="rnd-6_family-5059";Tend="1768";Tstart="1489";shortTE="F";uid="3d8ae344-30ff-47cf-b68b-d37780d39974"
JACXSJ010000265.1	RepeatMasker	DNA/hAT-hAT19	33110	33276	683	+	.	ID="RND-1_FAMILY-99";Tend="1481";Tstart="1332";shortTE="F";uid="62f8605d-f393-4579-9a49-5c1ad40d5f71"
JACXSJ010000265.1	RepeatMasker	DNA/hAT	248499	248718	1402	+	.	ID="RND-6_FAMILY-2527";Tend="1187";Tstart="958";shortTE="F";uid="72903325-2d48-4d21-aa4e-33fb93740875"
JACXSJ010000265.1	RepeatMasker	DNA	75493	75877	789	+	.	ID="dna8-31_ap";Tend="405";Tstart="2";shortTE="F";uid="ae83ac9c-25f9-46c5-9596-f96660b4836a"
JACXSJ010000265.1	RepeatMasker	DNA	91665	91977	866	+	.	ID="DNA4-2_AP";Tend="335";Tstart="1";shortTE="F";uid="a31db10c-b0c3-4a78-bbfb-68482540ca5d"
JACXSJ010000265.1	RepeatMasker	DNA/hAT-Tip100	8289	8666	1830	+	.	ID="RND-5_FAMILY-548";Tend="1445";Tstart="995";shortTE="F";uid="38d5289e-3a46-40de-833a-7cbed0909b92"
JACXSJ010000265.1	RepeatMasker	DNA/hAT-hAT19	97591	97999	1463	+	.	ID="RND-1_FAMILY-99";Tend="1311";Tstart="955";shortTE="F";uid="eed7c5ab-b614-4aa9-9282-ada6a0f70984"
JACXSJ010000265.1	RepeatMasker	DNA/hAT	180476	180884	2539	+	.	ID="RND-5_FAMILY-1251";Tend="1388";Tstart="942";shortTE="F";uid="8fe9cf9d-ecc7-4309-bbf6-f01cdd00506b"
JACXSJ010000265.1	RepeatMasker	Unknown	246592	247196	3389	+	.	ID="RND-5_FAMILY-4616";Tend="1436";Tstart="841";shortTE="F";uid="e9271266-712d-43d2-a0c4-d60f9134e7f5"
JACXSJ010000265.1	RepeatMasker	DNA	159078	159299	484	+	.	ID="dna4-2b_ap";Tend="257";Tstart="52";shortTE="F";uid="71566c78-265b-4436-92d1-a9213b4155e6"
JACXSJ010000265.1	RepeatMasker	DNA/hAT-hAT19	96271	96784	1041	+	.	ID="HAT-N9_AP";Tend="589";Tstart="5";shortTE="F";uid="d27997ee-eff5-47a2-8ea7-e3b0baba3942"
JACXSJ010000265.1	RepeatMasker	DNA/hAT-hAT19	267786	268320	1780	+	.	ID="RND-4_FAMILY-551";Tend="1450";Tstart="854";shortTE="F";uid="9a4fd21d-c0eb-4966-85a3-ae6d3b885d91"
JACXSJ010000265.1	RepeatMasker	DNA/Ginger	22249	22398	527	-	.	ID="RND-6_FAMILY-2859";Tend="2483";Tstart="2349";shortTE="F";uid="2946f7ed-0762-4372-bbcf-7be344c517a2"
JACXSJ010000265.1	RepeatMasker	DNA/hAT-Charlie	257203	257347	619	-	.	ID="RND-5_FAMILY-1541";Tend="1415";Tstart="1254";shortTE="F";uid="78600fe4-efc7-44cc-8ea6-bd97e2739b76"
JACXSJ010000265.1	RepeatMasker	DNA	210295	210748	2647	-	.	ID="RND-6_FAMILY-25854";Tend="1413";Tstart="973";shortTE="F";uid="86370370-cc48-4937-8b85-0fd921d3289e"
JACXSJ010000265.1	RepeatMasker	DNA/hAT	65924	66205	1595	-	.	ID="RND-6_FAMILY-1255";Tend="1234";Tstart="931";shortTE="F";uid="0bd107b3-7cc6-4588-904e-b5c14add4608"
JACXSJ010000265.1	RepeatMasker	DNA/hAT-Tip100	128376	129015	3992	-	.	ID="RND-1_FAMILY-32";Tend="1461";Tstart="822";shortTE="F";uid="6de6440b-11f9-4529-9022-d2862b0595bb"
JACXSJ010000265.1	RepeatMasker	DNA/hAT-Tip100	62818	63179	1980	-	.	ID="RND-6_FAMILY-1587";Tend="1344";Tstart="986";shortTE="F";uid="2d82433c-c4eb-43fd-9d2e-06cba3c908b9"
JACXSJ010000265.1	RepeatMasker	DNA	231793	232438	1395	-	.	ID="DNA4-2_AP";Tend="760";Tstart="8";shortTE="F";uid="df66cf5d-4702-43bc-8ced-659852473572"
JACXSJ010000265.1	RepeatMasker	DNA/PiggyBac	247829	248354	4430	-	.	ID="RND-6_FAMILY-2458";Tend="1149";Tstart="624";shortTE="F";uid="0d96ed9b-8e5c-462c-9642-d45ddca30508"
JACXSJ010000265.1	RepeatMasker	DNA/MULE-NOF	223788	223995	410	-	.	ID="RND-6_FAMILY-3271";Tend="761";Tstart="556";shortTE="F";uid="88983fe6-8b85-4cc7-baed-74727a71ce02"
JACXSJ010000265.1	RepeatMasker	DNA/hAT-Tip100	251166	251360	843	-	.	ID="RND-6_FAMILY-6558";Tend="931";Tstart="741";shortTE="F";uid="09697dbd-1ab4-49d5-9b74-2a4f1901d618"
JACXSJ010000265.1	RepeatMasker	DNA/hAT-Charlie	115718	115927	708	-	.	ID="RND-6_FAMILY-3472";Tend="873";Tstart="620";shortTE="F";uid="cefe9120-0631-4f95-9d3f-9cac6b59b2c8"
JACXSJ010000265.1	RepeatMasker	DNA	251989	252203	662	-	.	ID="RND-6_FAMILY-5059";Tend="1813";Tstart="1598";shortTE="F";uid="880a8de3-3984-4c01-9680-25d1db5572b1"
JACXSJ010000265.1	RepeatMasker	DNA	29334	29737	2771	-	.	ID="RND-6_FAMILY-8993";Tend="1383";Tstart="960";shortTE="F";uid="c504afae-6a43-4055-a2fc-5f99bfcdbf4b"
JACXSJ010000265.1	RepeatMasker	DNA	84110	84516	761	-	.	ID="rnd-6_family-5059";Tend="1798";Tstart="1467";shortTE="F";uid="0df0bbf7-93e5-4fa2-8568-08e170a0682e"
JACXSJ010000265.1	RepeatMasker	DNA/hAT	237505	238006	1605	-	.	ID="RND-5_FAMILY-6600";Tend="1550";Tstart="949";shortTE="F";uid="d46846f6-02c7-4b12-98d6-d56446389551"
JACXSJ010000265.1	RepeatMasker	DNA	107332	107744	483	-	.	ID="rnd-1_family-130";Tend="1176";Tstart="892";shortTE="F";uid="001bba2d-2225-457c-9d04-895ee529c394"
JACXSJ010000265.1	RepeatMasker	DNA/hAT	278406	278946	3377	-	.	ID="RND-5_FAMILY-1251";Tend="1484";Tstart="931";shortTE="F";uid="995750b8-adfe-4ecb-8960-f10be5c7974c"
JACXSJ010000265.1	RepeatMasker	DNA/hAT-Ac	147157	147504	1528	-	.	ID="RND-6_FAMILY-1513";Tend="1437";Tstart="1117";shortTE="F";uid="1ac86c94-b5f1-4917-b9cf-3dca35a74947"
JACXSJ010000265.1	RepeatMasker	Unknown	12244	12673	2094	-	.	ID="RND-1_FAMILY-128";Tend="1494";Tstart="1001";shortTE="F";uid="31d894ee-0bb5-4113-b2d3-5fb623247b31"
JACXSJ010000265.1	RepeatMasker	DNA/Ginger	3934	4364	590	-	.	ID="RND-6_FAMILY-2859";Tend="2497";Tstart="2108";shortTE="F";uid="3f9b4ac8-b2f4-4109-8cb2-3ba4ac3a43e0"
JACXSJ010000265.1	RepeatMasker	DNA/Ginger-1	45014	45229	769	-	.	ID="RND-6_FAMILY-313";Tend="1354";Tstart="1135";shortTE="F";uid="e1ec7c17-d960-4fe1-9ed5-676184c16e69"
JACXSJ010000265.1	RepeatMasker	DNA	113649	114246	2150	-	.	ID="DNA4-2_AP";Tend="711";Tstart="116";shortTE="F";uid="d2a6e1cb-7f84-42db-a113-ff109b8b1659"
JACXSJ010000265.1	RepeatMasker	Unknown	188977	189208	1480	-	.	ID="RND-1_FAMILY-187";Tend="1926";Tstart="1705";shortTE="F";uid="1717335d-9459-44a4-bc62-25ef16162a55"
JACXSJ010000265.1	RepeatMasker	Unknown	233733	234511	3149	-	.	ID="RND-5_FAMILY-1597";Tend="1604";Tstart="821";shortTE="F";uid="ed2398ac-94a1-47cd-8ece-f8d3759e5cbe"
JACXSJ010000265.1	RepeatMasker	RC/Helitron	31200	31393	811	-	.	ID="RND-5_FAMILY-1066";Tend="1327";Tstart="1141";shortTE="F";uid="acd86206-dcef-4396-8072-48ff4fbf0366"
JACXSJ010000265.1	RepeatMasker	DNA	170991	171437	1440	-	.	ID="DNA8-31_AP";Tend="594";Tstart="1";shortTE="F";uid="67c9eb4c-b303-4989-bcc1-6934982a104e"
JACXSJ010000265.1	RepeatMasker	DNA/Ginger	7619	8095	1118	-	.	ID="RND-6_FAMILY-2859";Tend="1291";Tstart="815";shortTE="F";uid="572682f5-6d61-493c-8d02-2ed6df87b93a"
JACXSJ010000265.1	RepeatMasker	DNA/hAT-hAT19	56714	57428	3215	-	.	ID="RND-1_FAMILY-99";Tend="1499";Tstart="799";shortTE="F";uid="1410dfe1-10e4-41ab-bca7-df2a8fafd374"
JACXSJ010000265.1	RepeatMasker	Unknown	147606	147794	1234	-	.	ID="RND-5_FAMILY-2950";Tend="918";Tstart="729";shortTE="F";uid="b33a2085-bf2b-4b08-b640-a14380c4925b"
JACXSJ010000265.1	RepeatMasker	DNA	159300	159572	472	-	.	ID="dna4-1_ap";TEgroup="ctg_265%7Cdna4-1_ap%7C1";Tend="764";Tstart="22";shortTE="T";uid="bc3303db-07d0-48ff-91f2-07fe11a5bdfb"
JACXSJ010000265.1	RepeatMasker	DNA/hAT-Charlie	52496	52875	1867	-	.	ID="RND-5_FAMILY-1541";Tend="1414";Tstart="985";shortTE="F";uid="f53aff69-afc3-4eb3-a3fa-d575484dd636"
JACXSJ010000265.1	RepeatMasker	DNA	253102	253303	784	-	.	ID="DNA8-31_AP";Tend="231";Tstart="2";shortTE="F";uid="895155fe-4e53-4e8e-80d7-f71d3993ef52"
JACXSJ010000265.1	RepeatMasker	DNA	11411	11581	521	-	.	ID="TTAA8_AP";Tend="438";Tstart="247";shortTE="F";uid="e19cceaa-6d54-4b96-a130-989ce2301968"
JACXSJ010000265.1	RepeatMasker	DNA/hAT-Charlie	127906	128303	1695	-	.	ID="RND-5_FAMILY-4645";TEgroup="ctg_265%7CRND-5_FAMILY-4645%7C1";Tend="1388";Tstart="875";shortTE="F";uid="4f09a6b3-ef24-461c-8300-b091cd264f82"
JACXSJ010000265.1	RepeatMasker	DNA/hAT-Blackjack	89525	89632	472	-	.	ID="RND-6_FAMILY-20370";Tend="1686";Tstart="1578";shortTE="F";uid="8ab84ad3-aac4-4792-8107-5cfbfbd5f927"
JACXSJ010000265.1	RepeatMasker	Unknown	158211	158319	520	-	.	ID="RND-5_FAMILY-3114";Tend="974";Tstart="861";shortTE="F";uid="c07e9203-c8b8-48bc-83b3-2a6697187258"
JACXSJ010000265.1	RepeatMasker	DNA	221452	221905	1145	-	.	ID="rnd-6_family-5059";Tend="1809";Tstart="1461";shortTE="F";uid="c32de6a6-0c43-4c9e-a7b0-2f2f9db0bf73"
JACXSJ010000265.1	RepeatMasker	Unknown	48650	49104	2660	-	.	ID="RND-1_FAMILY-70";Tend="1433";Tstart="962";shortTE="F";uid="39cd7141-8e9d-484f-8c76-9cf1cead7761"
JACXSJ010000265.1	RepeatMasker	RC/Helitron	103836	103972	718	-	.	ID="RND-5_FAMILY-2617";Tend="898";Tstart="765";shortTE="F";uid="ec664711-e9d5-4c18-9bb8-622bb1cff3d3"
JACXSJ010000265.1	RepeatMasker	DNA/hAT-Charlie	176463	176678	426	-	.	ID="RND-5_FAMILY-2072";Tend="1491";Tstart="1275";shortTE="F";uid="3ee43bb2-aa68-4d11-ba14-8b1f4c3ade5b"
JACXSJ010000265.1	RepeatMasker	Unknown	227096	227204	400	-	.	ID="RND-5_FAMILY-6641";Tend="723";Tstart="617";shortTE="F";uid="7ed2a6cb-15e6-4570-8984-06f338101f5b"
JACXSJ010000265.1	RepeatMasker	DNA/hAT-hAT19	178285	178441	604	-	.	ID="RND-1_FAMILY-99";Tend="1111";Tstart="963";shortTE="F";uid="98673ee4-3eb6-46dc-8659-8437671da9dc"
JACXSJ010000265.1	RepeatMasker	DNA/TcMar-Tc1	49100	49284	1093	-	.	ID="RND-5_FAMILY-1747";Tend="1159";Tstart="979";shortTE="F";uid="374a28f5-2c93-456a-8a42-362f81eb5531"
JACXSJ010000265.1	RepeatMasker	Unknown	156900	157691	3081	-	.	ID="RND-5_FAMILY-3114";Tend="1723";Tstart="972";shortTE="F";uid="083e139b-7e8d-4311-bc4e-52da37561456"
JACXSJ010000265.1	RepeatMasker	DNA/hAT-Ac	5706	5957	495	-	.	ID="RND-6_FAMILY-907";Tend="2063";Tstart="1855";shortTE="F";uid="dd01a0e8-3d1e-44c0-beb1-edeaf20d7d0e"
JACXSJ010000265.1	RepeatMasker	DNA/Ginger	28263	29063	1474	-	.	ID="RND-6_FAMILY-2859";Tend="2202";Tstart="808";shortTE="F";uid="0a1311ef-851f-4de9-a443-871acee542c5"
JACXSJ010000265.1	RepeatMasker	RC/Helitron	189214	189465	1617	-	.	ID="RND-1_FAMILY-222";Tend="1147";Tstart="885";shortTE="F";uid="41b4bd46-7d46-4019-8803-4c5eb6341b2c"
JACXSJ010000265.1	RepeatMasker	DNA	255986	256610	2419	-	.	ID="DNA4-2_AP";Tend="588";Tstart="1";shortTE="F";uid="95921d7b-d420-4647-b4ed-dcab4d63b602"
JACXSJ010000265.1	RepeatMasker	DNA/hAT-Tip100	235304	235585	1005	-	.	ID="RND-1_FAMILY-27";Tend="1591";Tstart="1288";shortTE="F";uid="9c6f2e6e-e90e-4a92-b047-8ec6150ab86f"
JACXSJ010000265.1	RepeatMasker	DNA/hAT	192151	192610	2673	-	.	ID="RND-4_FAMILY-911";Tend="1442";Tstart="992";shortTE="F";uid="729c6d5c-78dc-4506-a6e6-b43055b5d519"
JACXSJ010000265.1	RepeatMasker	DNA/hAT-hAT19	153509	154000	2548	-	.	ID="RND-1_FAMILY-99";Tend="1491";Tstart="964";shortTE="F";uid="67c67472-5c8d-4f53-85d5-9e4cd3637e9d"
JACXSJ010000265.1	RepeatMasker	DNA/hAT-Tip100	229251	229450	1553	-	.	ID="RND-6_FAMILY-19866";Tend="1137";Tstart="943";shortTE="F";uid="00a01b7e-0771-44a3-8e19-5a2e14e642c7"
JACXSJ010000265.1	RepeatMasker	LINE/RTE-BovB	17482	18367	1286	-	.	ID="RTE-10_LMI";Tend="934";Tstart="49";shortTE="F";uid="499b3c89-4fe7-4cae-bd8f-69d0d6dc4ba1"
JACXSJ010000265.1	RepeatMasker	DNA	125824	126286	946	-	.	ID="DNAX-2_AP";Tend="467";Tstart="1";shortTE="F";uid="e1ab8817-0027-4659-ad5c-e087eb6888af"
JACXSJ010000265.1	RepeatMasker	DNA	101480	101898	920	-	.	ID="rnd-6_family-2710";Tend="1367";Tstart="1044";shortTE="F";uid="553a4899-e352-4172-865d-fd25f62a149e"
JACXSJ010000265.1	RepeatMasker	DNA/hAT-hAT19	241308	241985	528	-	.	ID="RND-6_FAMILY-1820";TEgroup="ctg_265%7CRND-6_FAMILY-1820%7C1";Tend="1575";Tstart="877";shortTE="F";uid="9b666ed1-d45a-4467-9508-56e98d365de7"
JACXSJ010000265.1	RepeatMasker	DNA	228529	228809	614	-	.	ID="RND-6_FAMILY-5059";Tend="1806";Tstart="1528";shortTE="F";uid="4b346cea-4562-47be-a271-b7c14902ce7d"
JACXSJ010000265.1	RepeatMasker	DNA	148236	148570	955	-	.	ID="dna8-31_ap";Tend="186";Tstart="1";shortTE="F";uid="7d119e31-fa74-4099-bd2c-805dca300139"
JACXSJ010000265.1	RepeatMasker	DNA/hAT-Tip100	62659	62818	965	-	.	ID="RND-1_FAMILY-37";Tend="1109";Tstart="948";shortTE="F";uid="f56ebef1-3e06-4028-b476-cc76995bb5b0"
JACXSJ010000265.1	RepeatMasker	DNA/hAT	132484	133055	3139	-	.	ID="RND-4_FAMILY-2044";Tend="1647";Tstart="1066";shortTE="F";uid="15017aee-7c17-4c86-a893-5bef039f98c5"
JACXSJ010000265.1	RepeatMasker	DNA/hAT-hAT19	166431	166949	2201	-	.	ID="RND-1_FAMILY-99";Tend="1476";Tstart="963";shortTE="F";uid="516e366e-d6dc-46fe-9794-e1594a0ee002"
JACXSJ010000265.1	RepeatMasker	DNA	230847	231003	410	-	.	ID="RND-5_FAMILY-420";Tend="2163";Tstart="2012";shortTE="F";uid="638b08cd-953a-49db-a6e2-22defe904b67"
JACXSJ010000265.1	RepeatMasker	DNA	53915	54329	789	-	.	ID="rnd-6_family-5059";Tend="1805";Tstart="1465";shortTE="F";uid="10b70d09-2a92-4600-8164-f24ab07e0481"
JACXSJ010000265.1	RepeatMasker	DNA/TcMar-Tc1	48382	48648	937	-	.	ID="RND-5_FAMILY-1747";Tend="1461";Tstart="1160";shortTE="F";uid="c4fcf1aa-4239-4c33-b80c-d4229ca195df"
JACXSJ010000265.1	RepeatMasker	DNA	195333	195749	1175	-	.	ID="DNA8-31_AP";Tend="594";Tstart="36";shortTE="F";uid="bbe500e4-6c6f-485e-beff-3b3777c2f2bd"
JACXSJ010000265.1	RepeatMasker	DNA	52889	53253	940	-	.	ID="DNA8-31_AP";Tend="392";Tstart="2";shortTE="F";uid="939e0e41-eba0-47a9-8387-ed411e66a6ee"
JACXSJ010000265.1	RepeatMasker	DNA/hAT?	215076	215666	3300	-	.	ID="RND-1_FAMILY-11";Tend="1564";Tstart="974";shortTE="F";uid="d573bfe6-667b-404b-bf54-a2a43c040269"
JACXSJ010000265.1	RepeatMasker	DNA/hAT	63661	64076	2199	-	.	ID="RND-5_FAMILY-1251";Tend="1483";Tstart="940";shortTE="F";uid="e401be9e-5901-4131-9ad9-8bafe41056e9"
JACXSJ010000265.1	RepeatMasker	DNA/hAT	64998	65411	1183	-	.	ID="RND-6_FAMILY-1255";Tend="1656";Tstart="1248";shortTE="F";uid="d54b348f-7cf2-4fea-8f10-551f277901f2"
JACXSJ010000265.1	RepeatMasker	DNA	65451	65923	1225	-	.	ID="dna8-31_ap";Tend="595";Tstart="1";shortTE="F";uid="0f2e3c02-8a58-43c1-aea7-de39b4f802b4"
JACXSJ010000265.1	RepeatMasker	DNA/TcMar-Tc1	179108	179573	2763	-	.	ID="RND-5_FAMILY-1747";Tend="1458";Tstart="985";shortTE="F";uid="4a61f056-b173-40e0-b433-d72e0b79879e"
JACXSJ010000265.1	RepeatMasker	Unknown	184184	184373	539	-	.	ID="RND-5_FAMILY-3006";Tend="1565";Tstart="1371";shortTE="F";uid="230ec0cb-78d9-441f-8107-69715ec9aba0"
JACXSJ010000265.1	RepeatMasker	DNA/Ginger	10285	10912	3931	-	.	ID="RND-6_FAMILY-2859";Tend="2493";Tstart="1862";shortTE="F";uid="118f7bbd-c80c-4027-b3bf-952037d63181"
JACXSJ010000265.1	RepeatMasker	DNA/hAT	163946	164322	952	-	.	ID="RND-5_FAMILY-1497";TEgroup="ctg_265%7CRND-5_FAMILY-1497%7C1";Tend="1497";Tstart="924";shortTE="F";uid="fecd4748-f480-42fb-8d7e-ea999b15c975"
JACXSJ010000265.1	RepeatMasker	DNA	261272	261908	3697	-	.	ID="RND-5_FAMILY-5909";Tend="1560";Tstart="921";shortTE="F";uid="a2bb5da0-a5d6-4f18-9475-ff432752005e"
JACXSJ010000265.1	RepeatMasker	DNA/hAT-hAT19	105230	105415	525	-	.	ID="RND-6_FAMILY-26710";Tend="378";Tstart="192";shortTE="F";uid="2ebe7f6e-a72e-4dfc-a51d-527449b9a910"
JACXSJ010000265.1	RepeatMasker	Unknown	181498	182011	2236	-	.	ID="RND-6_FAMILY-2291";Tend="1341";Tstart="847";shortTE="F";uid="587bbf1a-7f13-4014-b265-928909a5599d"
JACXSJ010000265.1	RepeatMasker	DNA	238571	239002	1010	-	.	ID="DNA8-31_AP";Tend="486";Tstart="1";shortTE="F";uid="36ddfbef-62cd-4e49-91b3-ff137778f242"
JACXSJ010000265.1	RepeatMasker	DNA	199794	200387	2370	-	.	ID="DNA4-1_AP";Tend="819";Tstart="175";shortTE="F";uid="4cc00176-03ac-4dff-b354-5be15d0a3f8b"
JACXSJ010000265.1	RepeatMasker	Unknown	131806	131975	1028	-	.	ID="RND-5_FAMILY-1095";Tend="1103";Tstart="938";shortTE="F";uid="66efb61f-f22f-41d1-91b4-4b68fc2498e5"
JACXSJ010002650.1	RepeatMasker	Unknown	3644	3781	597	+	.	ID="RND-6_FAMILY-1295";Tend="1113";Tstart="982";shortTE="F";uid="ffb1a262-e026-4ad6-9b58-5a061c61fd68"
JACXSJ010002650.1	RepeatMasker	DNA/hAT-Ac	11756	12210	2161	+	.	ID="RND-4_FAMILY-338";Tend="1505";Tstart="979";shortTE="F";uid="3cb85249-16f4-4895-94d8-0ed5f5504189"
JACXSJ010002650.1	RepeatMasker	DNA	18173	18551	991	+	.	ID="TTAA8_AP";Tend="438";Tstart="2";shortTE="F";uid="604068d7-fd49-4446-9e2c-bc09560157de"
JACXSJ010002650.1	RepeatMasker	DNA/hAT	33048	34957	2162	+	.	ID="RND-6_FAMILY-10796";Tend="2052";Tstart="227";shortTE="F";uid="c29839d2-9a74-41ca-a348-266073f9aeae"
JACXSJ010002650.1	RepeatMasker	DNA/hAT-Ac	11278	11477	1024	+	.	ID="RND-4_FAMILY-338";Tend="1152";Tstart="951";shortTE="F";uid="7e2d4ed8-0cdc-431f-862e-cec5935fb2bd"
JACXSJ010002650.1	RepeatMasker	Unknown	22067	22357	1302	+	.	ID="RND-5_FAMILY-1341";Tend="1380";Tstart="1058";shortTE="F";uid="1ff37481-e79a-47bb-93d0-503581c26d86"
JACXSJ010002650.1	RepeatMasker	DNA/hAT-Charlie	37409	37729	1395	-	.	ID="RND-4_FAMILY-1429";Tend="1214";Tstart="908";shortTE="F";uid="a7a00883-1a5b-4294-abda-634a078b47b4"
JACXSJ010002650.1	RepeatMasker	RC/Helitron	31509	31808	564	-	.	ID="RND-1_FAMILY-215";Tend="1790";Tstart="1502";shortTE="F";uid="bc6e6f21-7e66-4973-a1fb-8c3c00accb09"
JACXSJ010002650.1	RepeatMasker	DNA/MULE-MuDR	1	402	540	-	.	ID="RND-5_FAMILY-4448";Tend="1090";Tstart="686";shortTE="F";uid="dfc17a9d-7f5f-418c-889c-8db91c1ae17a"
JACXSJ010002650.1	RepeatMasker	DNA/Ginger-1	3897	4904	4859	-	.	ID="RND-5_FAMILY-839";Tend="1780";Tstart="766";shortTE="F";uid="bad78442-33a9-4774-8cef-c61971fa590d"
JACXSJ010002650.1	RepeatMasker	DNA	26522	26717	426	-	.	ID="RND-5_FAMILY-4053";Tend="1358";Tstart="1135";shortTE="F";uid="5a4e4e6e-d933-4cb4-832f-04a4947f78ac"
JACXSJ010002650.1	RepeatMasker	DNA	13109	13251	450	-	.	ID="dna4-3_ap";Tend="401";Tstart="270";shortTE="F";uid="ad62e9d9-7eea-419c-98fe-38207a4d000e"
JACXSJ010002650.1	RepeatMasker	DNA/Ginger	20985	21227	575	-	.	ID="RND-6_FAMILY-2859";Tend="1059";Tstart="806";shortTE="F";uid="a2552f68-a877-4202-a6d6-a1a1ee120d57"
JACXSJ010002650.1	RepeatMasker	DNA/hAT?	31792	32065	722	-	.	ID="DNA8-60_AP";Tend="337";Tstart="80";shortTE="F";uid="357d85a4-c9a6-461f-99ff-6b5be4f05d9d"
JACXSJ010002650.1	RepeatMasker	LINE/I-Jockey	25337	25700	538	-	.	ID="RND-5_FAMILY-3995";Tend="681";Tstart="310";shortTE="F";uid="2478989f-d7b6-47d0-a9df-489270b5b232"
JACXSJ010002651.1	RepeatMasker	DNA/hAT-Tip100	11043	11699	510	+	.	ID="RND-5_FAMILY-1715";Tend="2331";Tstart="1663";shortTE="F";uid="ecf8f481-3f31-4cf3-b0c9-3d3490e5168e"
JACXSJ010002651.1	RepeatMasker	DNA/Ginger-1	13077	13575	2975	+	.	ID="RND-6_FAMILY-313";Tend="1214";Tstart="725";shortTE="F";uid="5ad2a86f-6c8c-426e-83fc-3ede226c71b0"
JACXSJ010002651.1	RepeatMasker	DNA/Kolobok-E	36487	36726	621	+	.	ID="KOLOBOKE-2_AP";Tend="2130";Tstart="1894";shortTE="F";uid="e612555f-1885-4aa4-94c6-aaa1b178d957"
JACXSJ010002651.1	RepeatMasker	DNA/Ginger	1048	1277	848	+	.	ID="RND-6_FAMILY-2859";Tend="2120";Tstart="1895";shortTE="F";uid="43035f74-2f8b-498d-9940-a2317b90937e"
JACXSJ010002651.1	RepeatMasker	DNA/MULE-MuDR	37721	38458	2539	+	.	ID="RND-6_FAMILY-3103";Tend="1240";Tstart="564";shortTE="F";uid="f7ebc398-5753-413c-9d50-4bf0d048a44d"
JACXSJ010002651.1	RepeatMasker	DNA/TcMar-m44?	15053	15226	456	+	.	ID="dnax-4b_ap";Tend="173";Tstart="2";shortTE="F";uid="7afb40f2-4671-4ec3-9709-5df17539873a"
JACXSJ010002651.1	RepeatMasker	DNA/hAT-Tip100	4937	5153	913	+	.	ID="DNA8-18_AP";Tend="681";Tstart="461";shortTE="F";uid="6ef89c23-4df2-4b80-86f4-635b7ae4c0ab"
JACXSJ010002651.1	RepeatMasker	DNA	16454	17273	1915	+	.	ID="dna4-1_ap";Tend="1594";Tstart="1";shortTE="F";uid="b2728d38-473f-41b5-9ec7-9b61266f592e"
JACXSJ010002651.1	RepeatMasker	DNA	35152	35444	1104	+	.	ID="dna4-2_ap";Tend="743";Tstart="456";shortTE="F";uid="904fac59-361c-4d3a-9201-5d344405663f"
JACXSJ010002651.1	RepeatMasker	DNA/Ginger	18538	18726	441	+	.	ID="RND-6_FAMILY-2859";Tend="1034";Tstart="847";shortTE="F";uid="74f6b6f2-36f0-44b5-88d5-db56339974f8"
JACXSJ010002651.1	RepeatMasker	Unknown	34319	34980	2868	-	.	ID="RND-5_FAMILY-891";Tend="1672";Tstart="963";shortTE="F";uid="83aeab78-003b-4e34-ac43-b312f0d1c5d5"
JACXSJ010002651.1	RepeatMasker	Unknown	20282	21300	1730	-	.	ID="RND-4_FAMILY-817";Tend="1868";Tstart="896";shortTE="F";uid="703d3c93-6bda-47d9-b7dc-1f255eef17fb"
JACXSJ010002651.1	RepeatMasker	Unknown	1	556	3812	-	.	ID="RND-1_FAMILY-118";Tend="1529";Tstart="970";shortTE="F";uid="ad0a57a7-2d19-4963-8325-6b26ef9712f1"
JACXSJ010002651.1	RepeatMasker	DNA/hAT-hAT19	36833	36996	575	-	.	ID="RND-4_FAMILY-551";Tend="1027";Tstart="859";shortTE="F";uid="ddeb1005-0be7-4c0b-82a3-a26d67a0008b"
JACXSJ010002651.1	RepeatMasker	DNA	38450	38919	3213	-	.	ID="RND-1_FAMILY-49";Tend="1487";Tstart="1016";shortTE="F";uid="04f6f34e-f1c6-4fa9-9094-909b85d7d0fb"
JACXSJ010002651.1	RepeatMasker	Unknown	4571	4748	767	-	.	ID="RND-1_FAMILY-74";Tend="1145";Tstart="970";shortTE="F";uid="f5c0a2d2-86aa-4355-af9e-8a97022ea19a"
JACXSJ010002651.1	RepeatMasker	Unknown	5393	6108	4657	-	.	ID="RND-5_FAMILY-327";Tend="1662";Tstart="913";shortTE="F";uid="83621cfc-879b-4f01-8f09-9cdda1cffb58"
JACXSJ010002651.1	RepeatMasker	DNA	30409	30721	475	-	.	ID="RND-5_FAMILY-2336";TEgroup="ctg_2651%7CRND-5_FAMILY-2336%7C1";Tend="2450";Tstart="2280";shortTE="F";uid="0fc2f75b-30bc-431d-9b39-726054fd72ea"
JACXSJ010002651.1	RepeatMasker	DNA/hAT-hAT19	33053	33656	2933	-	.	ID="RND-6_FAMILY-7577";Tend="1495";Tstart="913";shortTE="F";uid="a9c73545-ae0f-4ca9-a8a9-4ded5d952ea2"
JACXSJ010002652.1	RepeatMasker	DNA/Kolobok-E	22650	22850	505	+	.	ID="RND-5_FAMILY-2666";Tend="1624";Tstart="1399";shortTE="F";uid="82d932ab-e8bb-45bb-829c-a2c308fa3646"
JACXSJ010002652.1	RepeatMasker	Unknown	1	218	1728	+	.	ID="RND-1_FAMILY-254";Tend="221";Tstart="2";shortTE="F";uid="bf77fb77-e0bf-4b5b-b6f5-0d3aa383d01d"
JACXSJ010002652.1	RepeatMasker	DNA/Ginger	22869	23080	697	+	.	ID="RND-6_FAMILY-2859";Tend="2495";Tstart="2292";shortTE="F";uid="53f6209f-064c-4c86-89be-c5c66cd036d6"
JACXSJ010002652.1	RepeatMasker	DNA/Ginger-1	25716	26944	5735	+	.	ID="RND-6_FAMILY-313";Tend="2043";Tstart="776";shortTE="F";uid="3e9333ba-d4e5-45ae-9c16-a26e6415e4e7"
JACXSJ010002652.1	RepeatMasker	Unknown	27277	27683	418	+	.	ID="RND-5_FAMILY-1879";TEgroup="ctg_2652%7CRND-5_FAMILY-1879%7C1";Tend="1181";Tstart="906";shortTE="F";uid="61cd8c04-0b4e-41ea-ba5b-acfcd7806c22"
JACXSJ010002652.1	RepeatMasker	LINE/RTE-BovB	29215	29384	455	+	.	ID="RND-6_FAMILY-7786";Tend="3146";Tstart="2976";shortTE="F";uid="169bec0d-3277-4e52-a642-fa450da2823e"
JACXSJ010002652.1	RepeatMasker	DNA/Maverick	38704	39153	689	+	.	ID="RND-6_FAMILY-1065";TEgroup="ctg_2652%7CRND-6_FAMILY-1065%7C1";Tend="1785";Tstart="1466";shortTE="F";uid="f755d7bb-3fb6-4b85-9814-bb42fd533995"
JACXSJ010002652.1	RepeatMasker	DNA/MULE-MuDR	34671	35664	8169	+	.	ID="RND-6_FAMILY-10845";Tend="1885";Tstart="850";shortTE="F";uid="8883f413-e2c8-468e-acb9-49a30e0ad7f4"
JACXSJ010002652.1	RepeatMasker	Unknown	20223	20669	756	+	.	ID="RND-6_FAMILY-11706";Tend="775";Tstart="382";shortTE="F";uid="d774ec10-7135-4437-90cf-d426bb3719cf"
JACXSJ010002652.1	RepeatMasker	DNA/Kolobok-E	27082	27271	734	+	.	ID="KOLOBOKE-3_AP";Tend="5296";Tstart="5094";shortTE="F";uid="6a3373c6-1c7f-486a-8d9a-08e3a7a1c97d"
JACXSJ010002652.1	RepeatMasker	LINE/I-Jockey	1820	2030	513	-	.	ID="RND-5_FAMILY-3995";Tend="672";Tstart="470";shortTE="F";uid="03f7ff36-642a-4776-bdab-86e8220c24ab"
JACXSJ010002652.1	RepeatMasker	DNA	3265	4132	4875	-	.	ID="RND-6_FAMILY-4323";TEgroup="ctg_2652%7CRND-6_FAMILY-4323%7C1";Tend="2019";Tstart="839";shortTE="F";uid="20d68447-5184-4638-85c7-b32467bd58ac"
JACXSJ010002652.1	RepeatMasker	RC/Helitron	30566	30851	2452	-	.	ID="RND-5_FAMILY-4025";Tend="854";Tstart="566";shortTE="F";uid="8aa8c79c-2337-469f-b980-56b753e27f22"
JACXSJ010002652.1	RepeatMasker	DNA/hAT-Tip100	35663	36009	1375	-	.	ID="rnd-5_family-1659";Tend="1191";Tstart="802";shortTE="F";uid="e224dec1-f09c-4517-8546-e2542948da29"
JACXSJ010002652.1	RepeatMasker	DNA/Ginger-1	25973	27250	4631	-	.	ID="RND-6_FAMILY-8533";Tend="3014";Tstart="1696";shortTE="F";uid="8029c514-8ef5-42b2-9f24-2ccc532d49fe"
JACXSJ010002653.1	RepeatMasker	DNA/Ginger-1	8724	9422	1387	+	.	ID="RND-6_FAMILY-313";Tend="2276";Tstart="1540";shortTE="F";uid="2192a535-f3ae-42fb-a221-9b827f62eb63"
JACXSJ010002653.1	RepeatMasker	DNA/hAT-hAT19	5647	7556	1245	+	.	ID="RND-5_FAMILY-7116";TEgroup="ctg_2653%7CRND-5_FAMILY-7116%7C1";Tend="2174";Tstart="347";shortTE="F";uid="c6abc0be-9e1b-4c3f-8e15-65f2ea1935fc"
JACXSJ010002653.1	RepeatMasker	LINE/I-Jockey	10860	11046	403	+	.	ID="RND-1_FAMILY-86";Tend="1169";Tstart="973";shortTE="F";uid="d199e071-12e9-4273-9985-e89302839bc4"
JACXSJ010002653.1	RepeatMasker	RC/Helitron	39426	39587	475	+	.	ID="RND-6_FAMILY-9803";Tend="1143";Tstart="979";shortTE="F";uid="065d1801-c5bd-4c69-b53f-89476e07fbad"
JACXSJ010002653.1	RepeatMasker	DNA/hAT	31608	33151	2231	+	.	ID="RND-6_FAMILY-5855";Tend="1494";Tstart="2";shortTE="F";uid="1d31161d-59d1-41d1-94cd-1575aa4690e3"
JACXSJ010002653.1	RepeatMasker	Unknown	20739	21073	794	+	.	ID="RND-1_FAMILY-10";Tend="1221";Tstart="904";shortTE="F";uid="13ac8f45-fe93-48ef-8880-30f8a5a13cac"
JACXSJ010002653.1	RepeatMasker	DNA/hAT-hAT19	4405	4793	1554	+	.	ID="rnd-5_family-7116";Tend="465";Tstart="96";shortTE="F";uid="839e18b8-bbda-44b1-90a0-7843fd0ad5ba"
JACXSJ010002653.1	RepeatMasker	Unknown	3221	3433	1654	+	.	ID="RND-1_FAMILY-10";Tend="1196";Tstart="990";shortTE="F";uid="f8e24d19-f73c-4d88-892b-53a7b1959116"
JACXSJ010002653.1	RepeatMasker	DNA/Ginger-1	34028	34826	1693	+	.	ID="RND-6_FAMILY-8533";Tend="2501";Tstart="1695";shortTE="F";uid="09fd3791-2d5b-479a-814c-6c69d2d16e65"
JACXSJ010002653.1	RepeatMasker	DNA	21803	22269	864	+	.	ID="RND-5_FAMILY-1404";TEgroup="ctg_2653%7CRND-5_FAMILY-1404%7C1";Tend="1786";Tstart="629";shortTE="F";uid="dbe9fe0e-1e85-4dc7-9c5f-a57881fb305f"
JACXSJ010002653.1	RepeatMasker	DNA	877	1577	4261	-	.	ID="RND-1_FAMILY-130";Tend="1609";Tstart="897";shortTE="F";uid="c1421f43-31aa-4547-a574-665b3bdf9ea4"
JACXSJ010002653.1	RepeatMasker	RC/Helitron	60	195	953	-	.	ID="HELITRON-N1C_LMI";Tend="136";Tstart="1";shortTE="F";uid="b99ef3fd-5516-4665-98ea-4c3556150045"
JACXSJ010002653.1	RepeatMasker	DNA/hAT-Tip100	38817	39242	753	-	.	ID="RND-5_FAMILY-107";Tend="1010";Tstart="577";shortTE="F";uid="87fddc23-7de2-49fc-b1b4-5023ba97ca1e"
JACXSJ010002653.1	RepeatMasker	LINE/I-Jockey	10857	11017	500	-	.	ID="RND-1_FAMILY-57";Tend="4453";Tstart="4298";shortTE="F";uid="57edc88e-89d6-4d5f-83a4-42352d86d02d"
JACXSJ010002653.1	RepeatMasker	DNA/Ginger	8467	9317	4906	-	.	ID="RND-6_FAMILY-2859";Tend="2498";Tstart="1614";shortTE="F";uid="ad18c2b5-4597-4428-ac26-c8f0af725e3e"
JACXSJ010002653.1	RepeatMasker	Retroposon?	19957	20494	833	-	.	ID="SINE2-2_AP";Tend="704";Tstart="284";shortTE="F";uid="5e3eff14-994d-456d-af16-f644deb4fe5b"
JACXSJ010002653.1	RepeatMasker	DNA/Ginger-1	11232	11672	496	-	.	ID="RND-6_FAMILY-8533";Tend="2129";Tstart="1696";shortTE="F";uid="2abde1f5-0a11-4c86-9122-01e8e6abf79f"
JACXSJ010002654.1	RepeatMasker	DNA/hAT-Tip100	25704	25874	511	+	.	ID="RND-5_FAMILY-548";Tend="1444";Tstart="1278";shortTE="F";uid="91cd1553-3865-4de7-b33a-750485d56c15"
JACXSJ010002654.1	RepeatMasker	DNA/hAT	30319	31001	1007	+	.	ID="RND-4_FAMILY-384";TEgroup="ctg_2654%7CRND-4_FAMILY-384%7C1";Tend="1674";Tstart="882";shortTE="F";uid="f463db3f-87b2-4a23-a77f-93cfb2429576"
JACXSJ010002654.1	RepeatMasker	Unknown	2797	3972	8219	+	.	ID="RND-1_FAMILY-187";Tend="1927";Tstart="781";shortTE="F";uid="615c733c-d097-4e48-b765-b012636b507c"
JACXSJ010002654.1	RepeatMasker	DNA/Ginger-2	4518	4692	546	+	.	ID="RND-6_FAMILY-1630";TEgroup="ctg_2654%7CRND-6_FAMILY-1630%7C1";Tend="1727";Tstart="977";shortTE="T";uid="83f7a5f6-afca-4127-a02c-431d99c85dac"
JACXSJ010002654.1	RepeatMasker	DNA	7297	7673	1262	+	.	ID="DNA8-31_AP";Tend="421";Tstart="1";shortTE="F";uid="a92b4973-ecb5-41f6-b341-8277db232a3a"
JACXSJ010002654.1	RepeatMasker	DNA	29727	30335	1192	+	.	ID="RND-6_FAMILY-6506";TEgroup="ctg_2654%7CRND-6_FAMILY-6506%7C1";Tend="1145";Tstart="653";shortTE="F";uid="8a8965cf-0d6e-4951-88ef-9d24a1e82649"
JACXSJ010002654.1	RepeatMasker	DNA	31000	31138	1045	+	.	ID="RND-6_FAMILY-6506";Tend="1616";Tstart="1478";shortTE="F";uid="8a3528fb-5894-4154-9cf6-a38ed6a14179"
JACXSJ010002654.1	RepeatMasker	LINE/RTE-BovB	10231	11670	876	+	.	ID="RTE-63_LMI";Tend="3009";Tstart="1572";shortTE="F";uid="2e3bf3ea-8122-4e4e-bc18-3f176c004655"
JACXSJ010002654.1	RepeatMasker	DNA	29381	29721	596	+	.	ID="TTAA25_AP";Tend="363";Tstart="29";shortTE="F";uid="6e88e5ba-ec74-44cc-bcf2-015364fc855b"
JACXSJ010002654.1	RepeatMasker	RC/Helitron?	27292	27633	1477	-	.	ID="RND-5_FAMILY-2405";Tend="1734";Tstart="1416";shortTE="F";uid="3e2766ab-2c7b-45cd-bcfa-6b333ddd98bd"
JACXSJ010002654.1	RepeatMasker	RC/Helitron	24962	25392	3245	-	.	ID="RND-5_FAMILY-12846";Tend="1523";Tstart="1098";shortTE="F";uid="dbe9f74a-d26f-452d-92ad-f66134303e3c"
JACXSJ010002654.1	RepeatMasker	DNA	5601	5866	474	-	.	ID="DNA4-1_AP";Tend="820";Tstart="551";shortTE="F";uid="2e2c5234-1339-4807-beb9-4a81b2f98ab3"
JACXSJ010002654.1	RepeatMasker	DNA/TcMar-Tc1	39027	39605	3580	-	.	ID="RND-6_FAMILY-4785";Tend="2111";Tstart="1547";shortTE="F";uid="97199e04-f2f0-4f82-8deb-3f79f2a69892"
JACXSJ010002654.1	RepeatMasker	RC/Helitron	24550	24964	2929	-	.	ID="RND-1_FAMILY-73";Tend="2634";Tstart="2216";shortTE="F";uid="81371106-d90a-481c-ac01-fdb2048de768"
JACXSJ010002654.1	RepeatMasker	DNA/Ginger-1	13863	15410	8416	-	.	ID="RND-6_FAMILY-313";Tend="2440";Tstart="905";shortTE="F";uid="32c1791e-63b0-4cfd-99a0-40a39fad868e"
JACXSJ010002654.1	RepeatMasker	RC/Helitron?	28471	28768	930	-	.	ID="RND-5_FAMILY-2405";Tend="1086";Tstart="802";shortTE="F";uid="d9413879-9af5-4ea5-9d8a-a8b50a1843bf"
JACXSJ010002654.1	RepeatMasker	DNA	29349	29665	1196	-	.	ID="RND-1_FAMILY-49";Tend="1487";Tstart="1181";shortTE="F";uid="f7fd0427-8a9b-422e-9e6b-a830df078a59"
JACXSJ010002654.1	RepeatMasker	DNA/hAT-hAT19	27692	28447	4145	-	.	ID="RND-5_FAMILY-788";Tend="1785";Tstart="1012";shortTE="F";uid="5df799e9-b49e-4a52-b725-5371204d085e"
JACXSJ010002655.1	RepeatMasker	LINE/I	1397	1876	754	+	.	ID="RND-5_FAMILY-630";Tend="1577";Tstart="1124";shortTE="F";uid="d3e8b9d4-5292-4163-ad7c-a98fe9b36fd9"
JACXSJ010002655.1	RepeatMasker	Unknown	16343	16609	1439	+	.	ID="RND-1_FAMILY-68";Tend="1163";Tstart="901";shortTE="F";uid="16fe1433-3af6-4541-9923-6d1c54cfbc7f"
JACXSJ010002655.1	RepeatMasker	DNA/hAT-Tip100	869	1122	421	+	.	ID="HAT-1_TCA";Tend="2722";Tstart="2462";shortTE="F";uid="95f310b4-8edc-489e-a74b-f243cb108f43"
JACXSJ010002655.1	RepeatMasker	LTR/Gypsy	34447	34796	428	+	.	ID="GYPSY-7_CFL-I";Tend="4874";Tstart="4524";shortTE="F";uid="d9dc22f8-1747-4bbe-b361-63952ac98606"
JACXSJ010002655.1	RepeatMasker	Unknown	8426	8582	934	+	.	ID="RND-1_FAMILY-68";Tend="1186";Tstart="1021";shortTE="F";uid="fe578156-12a4-4c3b-bf10-c4e6095778ac"
JACXSJ010002655.1	RepeatMasker	Unknown	36137	37263	6382	+	.	ID="RND-5_FAMILY-977";Tend="1422";Tstart="245";shortTE="F";uid="962a45cc-3f2b-4253-9d9e-9c38656c75fe"
JACXSJ010002655.1	RepeatMasker	DNA/P	10767	10893	432	+	.	ID="RND-6_FAMILY-3099";Tend="468";Tstart="350";shortTE="F";uid="1966d6d4-44ab-431c-bb57-9b0a88584db3"
JACXSJ010002655.1	RepeatMasker	Unknown	14653	14884	1666	+	.	ID="RND-1_FAMILY-12";Tend="1148";Tstart="909";shortTE="F";uid="f9f63e72-b1d9-40d3-939e-cf56da857536"
JACXSJ010002655.1	RepeatMasker	DNA/Ginger	13770	14648	3331	-	.	ID="RND-6_FAMILY-2859";Tend="2426";Tstart="1547";shortTE="F";uid="5bd7651b-1b2c-472a-bbb4-2600dd734027"
JACXSJ010002655.1	RepeatMasker	Unknown	18259	19348	7515	-	.	ID="RND-1_FAMILY-217";Tend="1953";Tstart="850";shortTE="F";uid="b41f3fba-9907-42e0-8bcd-f0216246a27a"
JACXSJ010002655.1	RepeatMasker	Retroposon?	14940	15200	853	-	.	ID="RND-6_FAMILY-34533";Tend="1575";Tstart="1319";shortTE="F";uid="4b09691e-eb34-4889-a664-f2d9a3ff44cf"
JACXSJ010002655.1	RepeatMasker	DNA/Maverick	35264	35998	1031	-	.	ID="RND-5_FAMILY-553";Tend="2175";Tstart="1449";shortTE="F";uid="243adcd2-828e-448d-9dd9-5f5c700b2353"
JACXSJ010002655.1	RepeatMasker	DNA/hAT-Tip100	23380	24168	979	-	.	ID="RND-6_FAMILY-4012";TEgroup="ctg_2655%7CRND-6_FAMILY-4012%7C1";Tend="1569";Tstart="556";shortTE="F";uid="5605da62-de43-470f-86a1-1ee70fb1f759"
JACXSJ010002655.1	RepeatMasker	DNA/MULE-MuDR	2172	2859	667	-	.	ID="mudr8x_ap";Tend="1743";Tstart="988";shortTE="F";uid="72f1b163-76a1-4c17-969a-be4fcf225d2a"
JACXSJ010002655.1	RepeatMasker	DNA	21908	22331	2148	-	.	ID="RND-6_FAMILY-12019";Tend="1404";Tstart="1018";shortTE="F";uid="999503d3-de8f-4cf5-a7bf-ba2f12541cde"
JACXSJ010002655.1	RepeatMasker	DNA/Maverick	37270	39492	7660	-	.	ID="RND-5_FAMILY-3265";Tend="3152";Tstart="912";shortTE="F";uid="a41f7f1a-1c38-4433-a797-028d2736301c"
JACXSJ010002655.1	RepeatMasker	DNA/Ginger	4996	5266	553	-	.	ID="RND-6_FAMILY-2859";Tend="1221";Tstart="917";shortTE="F";uid="93e17be4-e323-46cc-b590-ec69efc6a850"
JACXSJ010002655.1	RepeatMasker	DNA/TcMar-Tc1	15505	16039	705	-	.	ID="MARINER-42_LMI";Tend="685";Tstart="149";shortTE="F";uid="7e87d4d2-ee85-4fdc-9d02-54569568fb0e"
JACXSJ010002655.1	RepeatMasker	LINE/R1	19717	20145	1937	-	.	ID="RND-5_FAMILY-2548";Tend="1364";Tstart="921";shortTE="F";uid="feeb9939-17ca-4614-b7bf-2cd1c5e43a36"
JACXSJ010002656.1	RepeatMasker	LINE/I	25688	26218	850	+	.	ID="RND-5_FAMILY-4561";Tend="606";Tstart="149";shortTE="F";uid="ec93ac53-2b98-4b33-9ea7-70fd521bb100"
JACXSJ010002656.1	RepeatMasker	LINE/L2	20836	21006	653	+	.	ID="RND-5_FAMILY-5279";Tend="1707";Tstart="1520";shortTE="F";uid="9289f25c-01cd-4290-a649-1c2c3f288991"
JACXSJ010002656.1	RepeatMasker	Unknown	20031	20182	755	+	.	ID="RND-1_FAMILY-93";Tend="1293";Tstart="1177";shortTE="F";uid="60f619c7-6aad-48c8-af16-ea03f0918d75"
JACXSJ010002656.1	RepeatMasker	DNA/hAT-Charlie	21110	21304	1279	+	.	ID="RND-1_FAMILY-237";Tend="1183";Tstart="967";shortTE="F";uid="1b3bd1d1-cef6-4c14-9abb-e15e62970210"
JACXSJ010002656.1	RepeatMasker	DNA/MULE-MuDR	21313	21567	403	+	.	ID="RND-6_FAMILY-10845";Tend="1078";Tstart="860";shortTE="F";uid="38ab901c-10cf-4a15-a0b8-1b604b99a2ab"
JACXSJ010002656.1	RepeatMasker	LINE/R1-LOA	18712	19081	414	-	.	ID="RND-6_FAMILY-10518";Tend="551";Tstart="204";shortTE="F";uid="f7165de4-a1ed-47b6-b498-c2a30fd903da"
JACXSJ010002656.1	RepeatMasker	DNA/Ginger-1	33738	33947	535	-	.	ID="RND-6_FAMILY-313";Tend="1020";Tstart="820";shortTE="F";uid="2ff44529-a24d-4502-8781-de902a688d2b"
JACXSJ010002656.1	RepeatMasker	DNA/MULE-MuDR	37791	38207	1010	-	.	ID="RND-6_FAMILY-16289";Tend="1062";Tstart="693";shortTE="F";uid="43f9830a-cd1b-408e-a2b7-82a3588385d2"
JACXSJ010002656.1	RepeatMasker	DNA	5019	5403	828	-	.	ID="DNA8-31_AP";Tend="595";Tstart="181";shortTE="F";uid="2c48c032-b6fc-43e5-b801-d165b9290951"
JACXSJ010002657.1	RepeatMasker	DNA/hAT-Charlie	22976	23091	623	+	.	ID="HAT-N2_PPO";Tend="119";Tstart="5";shortTE="F";uid="b99cb914-31e5-44be-b8ff-13757876338b"
JACXSJ010002657.1	RepeatMasker	DNA/hAT-Ac	27294	27445	516	+	.	ID="DNA8-111_AP";Tend="276";Tstart="145";shortTE="F";uid="0c395d10-250f-420b-8be5-3b8f8eaf6d04"
JACXSJ010002657.1	RepeatMasker	LINE/I-Jockey	23420	25165	11148	+	.	ID="RND-5_FAMILY-1105";Tend="1799";Tstart="112";shortTE="F";uid="bfc5304c-82b9-4e09-b20e-f0a07f34da09"
JACXSJ010002657.1	RepeatMasker	Unknown	3498	4442	709	+	.	ID="RND-6_FAMILY-8737";Tend="1461";Tstart="517";shortTE="F";uid="93d01e4d-847e-4e2e-92ea-c9e0f6f8bf88"
JACXSJ010002657.1	RepeatMasker	Retroposon?	22105	22585	2968	+	.	ID="RND-6_FAMILY-29939";Tend="1129";Tstart="641";shortTE="F";uid="dc050d86-eb52-4cec-820c-1db7465be90c"
JACXSJ010002657.1	RepeatMasker	DNA/hAT-hAT19	38755	38859	554	+	.	ID="RND-5_FAMILY-788";Tend="1338";Tstart="1233";shortTE="F";uid="af86acc2-35b1-45b6-96f7-508dccea2da8"
JACXSJ010002657.1	RepeatMasker	Unknown	25862	26350	495	+	.	ID="RND-6_FAMILY-24094";TEgroup="ctg_2657%7CRND-6_FAMILY-24094%7C1";Tend="1403";Tstart="983";shortTE="T";uid="0fb84e99-7664-4d6e-b18a-02b9dec4ecb5"
JACXSJ010002657.1	RepeatMasker	DNA/Ginger-1	18856	19050	880	+	.	ID="RND-6_FAMILY-313";Tend="2115";Tstart="1922";shortTE="F";uid="724b1729-b964-4509-8034-da9725563e45"
JACXSJ010002657.1	RepeatMasker	LINE/L2	2923	3497	872	+	.	ID="RND-5_FAMILY-2108";Tend="1466";Tstart="68";shortTE="F";uid="1ad27ced-4fbc-4d3a-b606-d4d78f2f02f7"
JACXSJ010002657.1	RepeatMasker	LINE/L2	4443	4607	872	+	.	ID="RND-5_FAMILY-2108";Tend="1872";Tstart="1467";shortTE="F";uid="4a2ea028-f8ef-45b2-9495-187a5545d791"
JACXSJ010002657.1	RepeatMasker	Unknown	27430	28320	3438	+	.	ID="RND-1_FAMILY-154";Tend="1709";Tstart="912";shortTE="F";uid="7af29384-a0cb-47bc-b456-e070827dd4c2"
JACXSJ010002657.1	RepeatMasker	DNA/hAT-Charlie	8387	8518	490	+	.	ID="HAT-N1_AP";Tend="561";Tstart="431";shortTE="F";uid="99e41a5c-8137-466a-868d-ccc31e639e24"
JACXSJ010002657.1	RepeatMasker	LTR/Gypsy	17861	18443	1149	+	.	ID="RND-6_FAMILY-1947";Tend="1395";Tstart="838";shortTE="F";uid="448ba2f5-21b3-4d02-bc34-87ca785bf432"
JACXSJ010002657.1	RepeatMasker	Unknown	13619	13779	1332	+	.	ID="RND-6_FAMILY-26004";Tend="1597";Tstart="1439";shortTE="F";uid="07922887-8b76-4221-982c-a2ffb0b404a0"
JACXSJ010002657.1	RepeatMasker	DNA/Ginger-1	18431	18591	583	+	.	ID="RND-1_FAMILY-221";Tend="590";Tstart="428";shortTE="F";uid="20e55ffd-a118-400b-ab70-b85f91be6bca"
JACXSJ010002657.1	RepeatMasker	DNA/MULE-MuDR	16680	17320	3273	+	.	ID="RND-5_FAMILY-722";Tend="1723";Tstart="832";shortTE="F";uid="b2e70c30-5dc6-4ce2-8c97-ad222c23cf4c"
JACXSJ010002657.1	RepeatMasker	DNA/hAT-hAT19	13774	14738	3185	+	.	ID="rnd-6_family-8020";Tend="1941";Tstart="604";shortTE="F";uid="7e67629b-ac6b-4377-a1a5-0dead63723e3"
JACXSJ010002657.1	RepeatMasker	DNA/hAT-hAT19	28843	29056	817	-	.	ID="RND-6_FAMILY-1404";Tend="1173";Tstart="954";shortTE="F";uid="927f763d-a9f3-4ce8-8190-990df76926a8"
JACXSJ010002657.1	RepeatMasker	DNA	37126	37652	2868	-	.	ID="ttaa26_ap";Tend="581";Tstart="4";shortTE="F";uid="f877be97-36f4-4f7a-bb05-c08d16a4ae17"
JACXSJ010002657.1	RepeatMasker	DNA/hAT-Charlie	12328	12546	1622	-	.	ID="RND-1_FAMILY-237";Tend="1175";Tstart="956";shortTE="F";uid="b1b0b37b-feeb-4af8-a38b-a1fd518ce70f"
JACXSJ010002657.1	RepeatMasker	DNA/Ginger-1	10117	10302	528	-	.	ID="RND-6_FAMILY-313";Tend="2129";Tstart="1944";shortTE="F";uid="902a04eb-e240-4365-ab00-41023d322dbe"
JACXSJ010002657.1	RepeatMasker	DNA/Kolobok-E	15916	16069	811	-	.	ID="RND-6_FAMILY-18295";Tend="1100";Tstart="953";shortTE="F";uid="cb5884bd-f258-47c6-92f5-aa5633bcb5f6"
JACXSJ010002657.1	RepeatMasker	RC/Helitron	28626	28841	1402	-	.	ID="RND-6_FAMILY-5008";Tend="1184";Tstart="964";shortTE="F";uid="c6cc4e85-ff0c-4ffc-8c12-2877184c914e"
JACXSJ010002657.1	RepeatMasker	DNA/Ginger	39365	39484	771	-	.	ID="RND-6_FAMILY-2859";Tend="924";Tstart="809";shortTE="F";uid="39ebed0f-5f61-472f-a2df-40e13f2de46a"
JACXSJ010002657.1	RepeatMasker	Unknown	13378	13621	2001	-	.	ID="RND-1_FAMILY-243";Tend="1138";Tstart="875";shortTE="F";uid="f345fcd3-077f-4869-936e-0848edbf3256"
JACXSJ010002657.1	RepeatMasker	LINE/R1	21502	21778	1054	-	.	ID="RTAG4";Tend="2289";Tstart="2047";shortTE="F";uid="4e5b844a-ecdc-424f-884c-5896469258c7"
JACXSJ010002657.1	RepeatMasker	LINE/I-Jockey	22658	22977	1366	-	.	ID="RND-6_FAMILY-5302";Tend="1870";Tstart="1589";shortTE="F";uid="1f20872d-460b-4d31-9e58-38164e16ce2a"
JACXSJ010002657.1	RepeatMasker	DNA/hAT-Charlie	32612	33033	1954	-	.	ID="RND-1_FAMILY-129";Tend="1358";Tstart="934";shortTE="F";uid="a1765b7a-6200-40a6-99e4-7498e28d4e9a"
JACXSJ010002657.1	RepeatMasker	DNA/Ginger-1	38878	39249	983	-	.	ID="RND-6_FAMILY-313";TEgroup="ctg_2657%7CRND-6_FAMILY-313%7C1";Tend="2266";Tstart="771";shortTE="F";uid="2c3c9f08-d44f-43c9-8782-767167e2c26a"
JACXSJ010002657.1	RepeatMasker	DNA/hAT-Ac	28432	28579	755	-	.	ID="DNA8-111_AP";Tend="122";Tstart="1";shortTE="F";uid="22f1884a-8df0-4480-831f-5c0e9d744941"
JACXSJ010002657.1	RepeatMasker	DNA/hAT-Tip100	1	1109	1432	-	.	ID="RND-5_FAMILY-5553";Tend="1127";Tstart="147";shortTE="F";uid="eebec266-7019-4249-999b-243336f03e28"
JACXSJ010002657.1	RepeatMasker	DNA/hAT-Charlie	29041	29512	470	-	.	ID="RND-5_FAMILY-4994";Tend="1875";Tstart="1404";shortTE="F";uid="e9dd10c7-4c37-400e-9a6b-9f7e48675bf5"
JACXSJ010002658.1	RepeatMasker	DNA	8715	9264	1022	+	.	ID="RND-6_FAMILY-2710";Tend="1388";Tstart="895";shortTE="F";uid="0ff18eec-fdd5-4b78-a9ad-5ddbc2606cea"
JACXSJ010002658.1	RepeatMasker	Unknown	4562	4682	549	+	.	ID="RND-6_FAMILY-1295";Tend="1114";Tstart="992";shortTE="F";uid="8ebdaa16-c24b-4dbd-af69-678b179f37a9"
JACXSJ010002658.1	RepeatMasker	DNA/MULE-MuDR	23022	23216	437	+	.	ID="MUDR3X_AP";Tend="382";Tstart="198";shortTE="F";uid="8b78d09d-5be4-4465-a64e-7b79a59639ce"
JACXSJ010002658.1	RepeatMasker	Unknown	33516	33772	1369	+	.	ID="RND-6_FAMILY-1770";Tend="1190";Tstart="935";shortTE="F";uid="9d0f8a08-c587-4f3d-bc6f-a576a527838c"
JACXSJ010002658.1	RepeatMasker	DNA/MULE-MuDR	23263	23500	614	+	.	ID="RND-6_FAMILY-16289";Tend="1060";Tstart="795";shortTE="F";uid="653ece8b-eb9e-4544-ba2f-b01f9383c381"
JACXSJ010002658.1	RepeatMasker	DNA/hAT-Tip100	1000	1429	1521	+	.	ID="RND-6_FAMILY-3568";Tend="1282";Tstart="923";shortTE="F";uid="90a7704c-b53e-49a8-8569-8cab52c96d98"
JACXSJ010002658.1	RepeatMasker	RC/Helitron	25845	26033	643	+	.	ID="RND-1_FAMILY-73";Tend="2844";Tstart="2494";shortTE="F";uid="07302830-67f0-4e1c-b10f-4bf8277e31d8"
JACXSJ010002658.1	RepeatMasker	RC/Helitron	32936	33109	619	+	.	ID="RND-1_FAMILY-7";Tend="1384";Tstart="1195";shortTE="F";uid="fe034adf-01bb-4372-8faf-9f65586c758b"
JACXSJ010002658.1	RepeatMasker	DNA/hAT?	25698	25844	866	+	.	ID="RND-6_FAMILY-1193";Tend="1891";Tstart="1745";shortTE="F";uid="8793ab65-5ab8-4e30-abbb-b1c4abd91bd2"
JACXSJ010002658.1	RepeatMasker	DNA/hAT?	25305	25706	1184	-	.	ID="RND-1_FAMILY-11";Tend="1768";Tstart="1376";shortTE="F";uid="8aecc77a-08ec-4ee3-80b0-644b6e231b95"
JACXSJ010002658.1	RepeatMasker	DNA/Ginger	19824	21513	9360	-	.	ID="RND-6_FAMILY-2859";Tend="2508";Tstart="772";shortTE="F";uid="9a5596cd-3074-4e57-8728-526ca71b93c4"
JACXSJ010002658.1	RepeatMasker	DNA/hAT?	33327	33435	407	-	.	ID="DNA8-60_AP";Tend="190";Tstart="86";shortTE="F";uid="e5f48939-e728-4f46-8342-0c353b5d0d03"
JACXSJ010002658.1	RepeatMasker	DNA	5745	7827	15399	-	.	ID="RND-5_FAMILY-2336";Tend="2451";Tstart="377";shortTE="F";uid="fed528b5-975b-4064-b373-781f7fcf9dbf"
JACXSJ010002658.1	RepeatMasker	LINE/I-Jockey	24743	24873	619	-	.	ID="RND-6_FAMILY-12667";Tend="1653";Tstart="1521";shortTE="F";uid="4130cf93-98db-4363-96c6-834b1971f956"
JACXSJ010002659.1	RepeatMasker	Unknown	2708	2923	845	+	.	ID="RND-1_FAMILY-10";Tend="1185";Tstart="953";shortTE="F";uid="f4faa075-673a-4d31-8acc-e8b2ea17514c"
JACXSJ010002659.1	RepeatMasker	DNA/Ginger	26745	28476	9067	+	.	ID="RND-6_FAMILY-2859";Tend="2549";Tstart="822";shortTE="F";uid="27cc60f4-b95b-4d25-b8ee-f665872e7c89"
JACXSJ010002659.1	RepeatMasker	DNA/TcMar-Pogo	15786	15915	810	+	.	ID="RND-5_FAMILY-10413";Tend="1558";Tstart="1429";shortTE="F";uid="e39eb013-0fe3-4e06-afcd-caf2cd7e8188"
JACXSJ010002659.1	RepeatMasker	DNA	26113	26599	1402	+	.	ID="DNA8-31_AP";Tend="595";Tstart="37";shortTE="F";uid="14e397da-b17c-492a-86a6-a74a88ce5056"
JACXSJ010002659.1	RepeatMasker	DNA/hAT-hAT19	31248	31645	901	+	.	ID="RND-5_FAMILY-788";Tend="1816";Tstart="1430";shortTE="F";uid="86bf33f9-8231-424c-87a2-05951d6d489c"
JACXSJ010002659.1	RepeatMasker	Unknown	32674	33053	1161	+	.	ID="RND-5_FAMILY-1095";Tend="1324";Tstart="935";shortTE="F";uid="884ba463-4f67-41cc-8a2b-1e63d8938ec4"
JACXSJ010002659.1	RepeatMasker	RC/Helitron	6920	7169	1134	+	.	ID="RND-6_FAMILY-2125";Tend="4423";Tstart="4184";shortTE="F";uid="b663f455-b298-46f5-86d8-0b7cab1fd15f"
JACXSJ010002659.1	RepeatMasker	Unknown	12329	12608	1195	+	.	ID="RND-1_FAMILY-68";Tend="1189";Tstart="924";shortTE="F";uid="7a30e9de-7b9b-423b-9a92-55174df8090b"
JACXSJ010002659.1	RepeatMasker	DNA/Sola-1	5430	6014	1859	+	.	ID="SOLA1-1_AP";Tend="2312";Tstart="1727";shortTE="F";uid="323e3e4f-a9d5-4ac2-b337-b7990799ac98"
JACXSJ010002659.1	RepeatMasker	DNA/Ginger-1	16176	16286	489	+	.	ID="RND-6_FAMILY-313";Tend="1725";Tstart="1610";shortTE="F";uid="d98fb7d7-0a93-48d1-9afd-747bef52d83b"
JACXSJ010002659.1	RepeatMasker	DNA/hAT-Ac	19249	19412	794	+	.	ID="DNA8-91B_AP";Tend="646";Tstart="482";shortTE="F";uid="70c9ded8-f613-4106-b423-8209f444e343"
JACXSJ010002659.1	RepeatMasker	DNA/TcMar-Pogo	14947	15400	2202	+	.	ID="RND-5_FAMILY-10413";Tend="1428";Tstart="905";shortTE="F";uid="8f674675-fbea-4f18-9fb6-875e92113e37"
JACXSJ010002659.1	RepeatMasker	LINE/I-Jockey	19473	20069	603	-	.	ID="RND-6_FAMILY-210";Tend="966";Tstart="377";shortTE="F";uid="b1b37ea6-f1a7-4d1c-a5db-fb1cfdcd5e6a"
JACXSJ010002659.1	RepeatMasker	DNA/hAT-Tip100	34547	35464	3868	-	.	ID="RND-6_FAMILY-17349";Tend="1977";Tstart="1078";shortTE="F";uid="cc80ab7f-2416-43f9-ba29-ec4d7d42fe06"
JACXSJ010002659.1	RepeatMasker	DNA/hAT-Tip100	3150	3527	1890	-	.	ID="RND-6_FAMILY-2385";Tend="1178";Tstart="810";shortTE="F";uid="c551ef8e-271c-4a77-9fc0-45e677297245"
JACXSJ010002659.1	RepeatMasker	DNA	11379	12108	3358	-	.	ID="DNA4-1_AP";Tend="819";Tstart="14";shortTE="F";uid="17646846-1292-41cf-823b-d5a0be2cf09e"
JACXSJ010002659.1	RepeatMasker	LINE/I	15388	15785	1221	-	.	ID="RND-6_FAMILY-2074";Tend="1673";Tstart="1277";shortTE="F";uid="be24ad75-5ebf-4748-a6c8-60b0492c51f4"
JACXSJ010002659.1	RepeatMasker	DNA/hAT?	6538	7122	4569	-	.	ID="RND-5_FAMILY-2709";Tend="1534";Tstart="948";shortTE="F";uid="37b0efc4-cd53-4a77-a1f2-3625672c3aa9"
JACXSJ010002659.1	RepeatMasker	DNA/hAT-Charlie	29377	29490	507	-	.	ID="RND-5_FAMILY-9420";Tend="1223";Tstart="1109";shortTE="F";uid="09c5c6c0-898b-4a60-bf31-67e55c650035"
JACXSJ010002659.1	RepeatMasker	DNA/hAT-Charlie	2225	2385	432	-	.	ID="RND-4_FAMILY-215";Tend="1302";Tstart="1166";shortTE="F";uid="31c6ed6e-e8a7-4d10-be7e-82e356ec1517"
JACXSJ010002659.1	RepeatMasker	LINE/I-Jockey	17785	18349	686	-	.	ID="RND-6_FAMILY-7782";Tend="1256";Tstart="686";shortTE="F";uid="08da34c8-83cb-48ca-9fb8-59b5578083e1"
JACXSJ010000266.1	RepeatMasker	DNA/hAT-Ac	89670	89888	877	+	.	ID="RND-5_FAMILY-9120";Tend="981";Tstart="753";shortTE="F";uid="6b4b6f7e-34e9-428f-98ab-73a5116ee9e4"
JACXSJ010000266.1	RepeatMasker	DNA/hAT-Tip100	274615	275272	4254	+	.	ID="RND-1_FAMILY-32";Tend="1467";Tstart="826";shortTE="F";uid="b2c598ca-401a-40cb-80ba-6b4c127e28d1"
JACXSJ010000266.1	RepeatMasker	Unknown	3414	3862	2343	+	.	ID="RND-1_FAMILY-128";Tend="1422";Tstart="1003";shortTE="F";uid="3b4fdbd4-a87a-4ee1-ac06-1aa96a8e999d"
JACXSJ010000266.1	RepeatMasker	Unknown	258023	258364	1530	+	.	ID="RND-6_FAMILY-7982";Tend="1259";Tstart="925";shortTE="F";uid="b5cdaa33-b6cb-4f42-9dae-4a23408b2e59"
JACXSJ010000266.1	RepeatMasker	RC/Helitron	72097	72432	980	+	.	ID="RND-5_FAMILY-1702";Tend="1231";Tstart="884";shortTE="F";uid="5bb41364-3433-4bb4-841b-699631f7e003"
JACXSJ010000266.1	RepeatMasker	Unknown	61660	62094	2452	+	.	ID="RND-1_FAMILY-70";Tend="1425";Tstart="959";shortTE="F";uid="31c6383d-bae3-414a-89fb-cfcebc59fb49"
JACXSJ010000266.1	RepeatMasker	DNA	93500	94674	5440	+	.	ID="rnd-6_family-1885";Tend="1839";Tstart="643";shortTE="F";uid="a8b95d9a-186c-4cb6-8813-dd79326ba3c2"
JACXSJ010000266.1	RepeatMasker	DNA/hAT-Ac	91540	91801	645	+	.	ID="RND-5_FAMILY-9120";Tend="1205";Tstart="976";shortTE="F";uid="d9f5f441-5f59-4517-886e-687d82c1a5ff"
JACXSJ010000266.1	RepeatMasker	DNA/Kolobok-E	29986	30511	467	+	.	ID="KOLOBOKE-4_AP";Tend="3121";Tstart="2581";shortTE="F";uid="831b80ad-c7bb-49b6-9e4e-1b3310c483b4"
JACXSJ010000266.1	RepeatMasker	RC/Helitron	1348	1576	624	+	.	ID="RND-5_FAMILY-7613";Tend="1761";Tstart="1526";shortTE="F";uid="ca36633f-f605-417f-b908-ae8b5c0fdc2f"
JACXSJ010000266.1	RepeatMasker	Unknown	170085	170277	665	+	.	ID="RND-1_FAMILY-10";Tend="1143";Tstart="953";shortTE="F";uid="e396f397-4aee-4460-a9e1-2ac1e6c10f11"
JACXSJ010000266.1	RepeatMasker	DNA/MULE-MuDR	112723	113327	576	+	.	ID="RND-6_FAMILY-4674";TEgroup="ctg_266%7CRND-6_FAMILY-4674%7C1";Tend="1544";Tstart="1001";shortTE="F";uid="72f791ee-564b-4f78-8770-b4d3ea19b236"
JACXSJ010000266.1	RepeatMasker	DNA/Ginger	288339	288696	432	+	.	ID="RND-6_FAMILY-2859";Tend="1205";Tstart="818";shortTE="F";uid="44acdf2a-b3ed-45da-ab0e-ada2349d2adb"
JACXSJ010000266.1	RepeatMasker	LTR/Gypsy	302543	302716	460	+	.	ID="GYPSY-43_DWIL-I";Tend="739";Tstart="559";shortTE="F";uid="393174ea-dcd0-4b67-a00a-730a809fd8fb"
JACXSJ010000266.1	RepeatMasker	Unknown	132726	132967	1270	+	.	ID="RND-5_FAMILY-4030";Tend="1195";Tstart="943";shortTE="F";uid="e2bcfbd0-4e63-4e0b-8bee-0f943af14bab"
JACXSJ010000266.1	RepeatMasker	Unknown	293014	293499	2997	+	.	ID="RND-5_FAMILY-2995";Tend="1367";Tstart="887";shortTE="F";uid="870590d5-118d-4b53-8270-3b4674f2d651"
JACXSJ010000266.1	RepeatMasker	DNA/hAT	67358	67573	1159	+	.	ID="RND-4_FAMILY-911";Tend="1264";Tstart="1053";shortTE="F";uid="029202ab-4fe7-4e51-9bab-067614544e78"
JACXSJ010000266.1	RepeatMasker	LINE/I-Jockey	292490	293013	2383	+	.	ID="RND-5_FAMILY-1808";Tend="2272";Tstart="1748";shortTE="F";uid="cae363a4-d32e-4a5c-b305-bad4bfb7f5e9"
JACXSJ010000266.1	RepeatMasker	LINE/I-Jockey	291907	292478	1773	+	.	ID="RND-5_FAMILY-7104";Tend="1620";Tstart="1089";shortTE="F";uid="f9c546c4-0bdb-4a03-b90d-ae1cd3d19dc8"
JACXSJ010000266.1	RepeatMasker	DNA/hAT-hAT19	166380	166837	2012	+	.	ID="RND-5_FAMILY-9709";Tend="1384";Tstart="918";shortTE="F";uid="3670d579-01ae-4c60-8df0-4731b5cd8ee0"
JACXSJ010000266.1	RepeatMasker	DNA/hAT-hAT19	8866	9236	1067	+	.	ID="RND-1_FAMILY-99";TEgroup="ctg_266%7CRND-1_FAMILY-99%7C1";Tend="1439";Tstart="970";shortTE="F";uid="bc0059fe-fbbb-4e3f-85de-4e855d535383"
JACXSJ010000266.1	RepeatMasker	RC/Helitron	162969	163232	1859	+	.	ID="RND-1_FAMILY-73";Tend="1251";Tstart="985";shortTE="F";uid="e23ca8db-f6d6-4213-9b39-1962b763a958"
JACXSJ010000266.1	RepeatMasker	LINE/I	201393	201602	1250	+	.	ID="RND-5_FAMILY-5413";Tend="2476";Tstart="2270";shortTE="F";uid="0f1d0bc3-c525-4514-9b79-522e1fc07435"
JACXSJ010000266.1	RepeatMasker	DNA/hAT-Tip100	207975	208080	508	+	.	ID="RND-5_FAMILY-548";Tend="1380";Tstart="1279";shortTE="F";uid="93dc4ba8-4e62-4f15-8c55-576ec5d03a6e"
JACXSJ010000266.1	RepeatMasker	DNA/hAT-Tip100	160995	161337	1175	+	.	ID="RND-1_FAMILY-38";Tend="1297";Tstart="892";shortTE="F";uid="73edb978-77dd-4df1-b985-be5def02cd8c"
JACXSJ010000266.1	RepeatMasker	Retroposon?	90373	91172	536	+	.	ID="SINE2-2_AP";Tend="1531";Tstart="679";shortTE="F";uid="ba21da94-a6ca-4cef-b7dc-3510ec8fe6b8"
JACXSJ010000266.1	RepeatMasker	DNA	57174	57761	1425	+	.	ID="rnd-6_family-2710";Tend="1372";Tstart="893";shortTE="F";uid="f314ce90-ef66-416f-950e-ed35d9879930"
JACXSJ010000266.1	RepeatMasker	RC/Helitron	23964	24256	731	+	.	ID="RND-5_FAMILY-7613";Tend="1878";Tstart="1562";shortTE="F";uid="0f1f9143-e771-4534-8c2b-4bfcbf587ba2"
JACXSJ010000266.1	RepeatMasker	DNA/hAT-Tip100	42312	42892	3232	+	.	ID="RND-5_FAMILY-1659";Tend="1474";Tstart="889";shortTE="F";uid="0ef05dec-4dc8-402f-ac7d-591b676672b6"
JACXSJ010000266.1	RepeatMasker	DNA/hAT-hAT19	203621	203861	567	+	.	ID="RND-5_FAMILY-782";Tend="1190";Tstart="963";shortTE="F";uid="d86a8e86-495f-4c90-a359-fb72fd281307"
JACXSJ010000266.1	RepeatMasker	LINE/I	66305	66670	2004	+	.	ID="RND-5_FAMILY-536";Tend="2078";Tstart="1707";shortTE="F";uid="8a23c28f-5a0e-48d7-a563-428820ad01ca"
JACXSJ010000266.1	RepeatMasker	DNA/TcMar-Tc1	105080	105346	483	+	.	ID="RND-5_FAMILY-6589";Tend="2397";Tstart="2136";shortTE="F";uid="8a5c9cbf-0ef1-4d88-879f-d770c0e0baea"
JACXSJ010000266.1	RepeatMasker	DNA/hAT	130247	130376	419	+	.	ID="RND-4_FAMILY-384";Tend="1174";Tstart="1050";shortTE="F";uid="1a06669d-bb99-421c-903e-4179d7bb516e"
JACXSJ010000266.1	RepeatMasker	DNA/hAT-hAT19	218949	219265	915	+	.	ID="HAT-N9_AP";Tend="589";Tstart="226";shortTE="F";uid="dd4ee8cf-52da-4b4f-9639-66ef520b82f1"
JACXSJ010000266.1	RepeatMasker	DNA/Ginger-1	79216	80180	5402	+	.	ID="RND-6_FAMILY-313";Tend="2441";Tstart="1486";shortTE="F";uid="26622c0c-ef38-485b-9d31-a82ced9593e1"
JACXSJ010000266.1	RepeatMasker	DNA/hAT-Tip100	102982	103457	2886	+	.	ID="RND-5_FAMILY-548";Tend="1461";Tstart="980";shortTE="F";uid="43841895-1004-4464-9b26-9542576741c1"
JACXSJ010000266.1	RepeatMasker	DNA/hAT-Tip100	158424	158892	1763	+	.	ID="rnd-6_family-2385";Tend="1181";Tstart="718";shortTE="F";uid="2aa1de45-d43b-481a-8c4c-8849006c5bd7"
JACXSJ010000266.1	RepeatMasker	Unknown	172533	172656	770	+	.	ID="RND-6_FAMILY-10911";Tend="1147";Tstart="1018";shortTE="F";uid="41e18d4b-d63e-44fa-abe4-a861da33de0e"
JACXSJ010000266.1	RepeatMasker	DNA/hAT	68306	68492	1030	+	.	ID="RND-4_FAMILY-911";Tend="1441";Tstart="1255";shortTE="F";uid="c30bf36d-07b8-48e4-964c-7a8779510fd1"
JACXSJ010000266.1	RepeatMasker	Unknown	167773	168051	1760	+	.	ID="RND-6_FAMILY-10911";Tend="1159";Tstart="872";shortTE="F";uid="8426d3cb-3f9e-4878-9806-5806105e81c8"
JACXSJ010000266.1	RepeatMasker	DNA/MULE-MuDR	47077	47379	1969	+	.	ID="rnd-1_family-266";Tend="1983";Tstart="1671";shortTE="F";uid="76ffc538-812e-4c5d-bcde-b60bec422086"
JACXSJ010000266.1	RepeatMasker	DNA	276548	277303	747	+	.	ID="DNA4-2_AP";Tend="769";Tstart="1";shortTE="F";uid="3c53bbbf-47df-4bd4-839d-fc70ef83e3b7"
JACXSJ010000266.1	RepeatMasker	DNA/P	181846	182160	807	+	.	ID="P-4_AP";TEgroup="ctg_266%7CP-4_AP%7C1";Tend="4074";Tstart="1";shortTE="F";uid="c586a703-32bd-401a-8044-c8cc4d005800"
JACXSJ010000266.1	RepeatMasker	DNA/hAT-Tip100	4884	5031	839	+	.	ID="RND-5_FAMILY-548";Tend="1442";Tstart="1304";shortTE="F";uid="97d6b7ac-32e7-42df-93f8-dadd318b409d"
JACXSJ010000266.1	RepeatMasker	DNA/hAT?	244611	245210	4572	+	.	ID="RND-1_FAMILY-11";Tend="1561";Tstart="966";shortTE="F";uid="9e83edf4-095e-44fd-9fd4-b0623473717c"
JACXSJ010000266.1	RepeatMasker	DNA/MULE-MuDR	46043	46847	6687	+	.	ID="RND-5_FAMILY-210";Tend="1660";Tstart="856";shortTE="F";uid="762df5d3-8801-423e-a18e-9265128ce86a"
JACXSJ010000266.1	RepeatMasker	Unknown	104086	104291	821	+	.	ID="RND-1_FAMILY-63";Tend="1134";Tstart="926";shortTE="F";uid="63c533c1-c96b-4761-85b0-331ecdba586c"
JACXSJ010000266.1	RepeatMasker	DNA/hAT-Tip100	3099	3417	1810	+	.	ID="RND-5_FAMILY-548";Tend="1300";Tstart="972";shortTE="F";uid="0870aba8-33f5-4b4e-8747-a070b112c337"
JACXSJ010000266.1	RepeatMasker	Unknown	180289	180589	1702	+	.	ID="RND-6_FAMILY-10911";Tend="1190";Tstart="879";shortTE="F";uid="4891b14c-6e26-4ff8-8b8d-e211481d7972"
JACXSJ010000266.1	RepeatMasker	RC/Helitron	23245	23620	829	+	.	ID="RND-1_FAMILY-7";Tend="1406";Tstart="1007";shortTE="F";uid="ae21354d-d29c-4a4d-a722-f8b3353a3f6a"
JACXSJ010000266.1	RepeatMasker	DNA/TcMar-Tc1	104370	104620	437	+	.	ID="RND-1_FAMILY-46";Tend="1792";Tstart="1545";shortTE="F";uid="13c8c522-7bb4-43e1-8e64-1138a1e75ddf"
JACXSJ010000266.1	RepeatMasker	DNA/hAT-Charlie	82096	82232	619	+	.	ID="RND-5_FAMILY-1541";Tend="1415";Tstart="1269";shortTE="F";uid="5b285977-8e0c-465e-bc60-436dd1462725"
JACXSJ010000266.1	RepeatMasker	Unknown	241504	241668	501	+	.	ID="RND-4_FAMILY-710";Tend="778";Tstart="589";shortTE="F";uid="bd7e6fc0-19ab-44a1-b3b2-c32522970855"
JACXSJ010000266.1	RepeatMasker	DNA	19972	20721	3215	-	.	ID="DNA4-1_AP";Tend="805";Tstart="1";shortTE="F";uid="4cc631b2-32c2-4082-bcd8-a3843b028721"
JACXSJ010000266.1	RepeatMasker	LINE/I	247811	248303	2335	-	.	ID="RND-5_FAMILY-7502";Tend="1632";Tstart="1186";shortTE="F";uid="013a9484-4529-4b76-bad7-1f560869b388"
JACXSJ010000266.1	RepeatMasker	DNA/hAT-hAT19	52986	53784	806	-	.	ID="RND-6_FAMILY-3983";Tend="1939";Tstart="1133";shortTE="F";uid="3318435d-59d9-457b-a787-5b37b8ca33cf"
JACXSJ010000266.1	RepeatMasker	DNA/Ginger	55186	55627	831	-	.	ID="RND-6_FAMILY-2859";Tend="1245";Tstart="814";shortTE="F";uid="7b16d5e0-b67c-4eca-8a7a-8359be8356a6"
JACXSJ010000266.1	RepeatMasker	Unknown	52436	52924	2206	-	.	ID="RND-5_FAMILY-2488";Tend="1832";Tstart="1297";shortTE="F";uid="d67fd664-8049-446d-8036-eacd2d037f63"
JACXSJ010000266.1	RepeatMasker	DNA/hAT?	23495	23744	700	-	.	ID="DNA8-60_AP";Tend="344";Tstart="82";shortTE="F";uid="d62af9a9-f940-41e0-91c7-2b3700c77cbc"
JACXSJ010000266.1	RepeatMasker	DNA/Kolobok-E	84674	84930	1764	-	.	ID="RND-6_FAMILY-15127";Tend="1288";Tstart="1035";shortTE="F";uid="73e2511d-9de5-440b-847e-727473aae4e6"
JACXSJ010000266.1	RepeatMasker	Retroposon?	50415	51769	5714	-	.	ID="RND-6_FAMILY-10847";TEgroup="ctg_266%7CRND-6_FAMILY-10847%7C1";Tend="1623";Tstart="84";shortTE="F";uid="7cb1a1f3-d99a-421f-b734-f45ae3f3f844"
JACXSJ010000266.1	RepeatMasker	DNA/TcMar-Tc1	103975	104224	562	-	.	ID="RND-5_FAMILY-6589";Tend="2371";Tstart="2126";shortTE="F";uid="1946b79c-512b-4577-818f-9d5b4dc8cd63"
JACXSJ010000266.1	RepeatMasker	LINE/I-Jockey	187940	188153	597	-	.	ID="JOCKEY-3_DGRI";Tend="3449";Tstart="3258";shortTE="F";uid="6abf4251-d9bd-48da-af49-3223ff92e5b2"
JACXSJ010000266.1	RepeatMasker	Unknown	287575	287933	2413	-	.	ID="RND-1_FAMILY-93";Tend="1277";Tstart="971";shortTE="F";uid="9727a8c1-16d3-446f-bddf-dd55a11dbc41"
JACXSJ010000266.1	RepeatMasker	DNA/Ginger-1	298012	298770	2994	-	.	ID="RND-6_FAMILY-313";TEgroup="ctg_266%7CRND-6_FAMILY-313%7C1";Tend="2415";Tstart="765";shortTE="F";uid="63362ef5-c9d2-491e-a2f1-4d055a8fed51"
JACXSJ010000266.1	RepeatMasker	DNA/TcMar-Tc1	285311	285807	2785	-	.	ID="RND-5_FAMILY-1747";Tend="1469";Tstart="982";shortTE="F";uid="7c25e6b2-bbfd-4854-b40a-bc1da744b4d8"
JACXSJ010000266.1	RepeatMasker	DNA/TcMar-Tc1	100738	101309	3870	-	.	ID="RND-6_FAMILY-13697";Tend="1445";Tstart="870";shortTE="F";uid="b287ea8f-79b3-4d95-b74e-cbf9818ec41d"
JACXSJ010000266.1	RepeatMasker	Retroposon?	79210	79381	999	-	.	ID="RND-6_FAMILY-3453";Tend="293";Tstart="39";shortTE="F";uid="a2a1b699-7ff9-42e0-9e1e-80f835c87a61"
JACXSJ010000266.1	RepeatMasker	DNA/Ginger	78391	79144	2052	-	.	ID="RND-6_FAMILY-2859";TEgroup="ctg_266%7CRND-6_FAMILY-2859%7C1";Tend="2487";Tstart="1876";shortTE="F";uid="1763a188-efbe-4336-a9bd-838117e61609"
JACXSJ010000266.1	RepeatMasker	DNA/Kolobok-T2?	226513	226686	424	-	.	ID="KOLOBOK-N1_AEC";Tend="7537";Tstart="7364";shortTE="F";uid="0e88e789-1a92-4c40-8130-d2edbf8a9deb"
JACXSJ010000266.1	RepeatMasker	RC/Helitron?	1385	2175	3942	-	.	ID="RND-5_FAMILY-2405";Tend="1674";Tstart="897";shortTE="F";uid="b98ec191-7688-4a55-b62b-88b599e8c0f4"
JACXSJ010000266.1	RepeatMasker	DNA	293480	294579	3845	-	.	ID="RND-5_FAMILY-91";Tend="1598";Tstart="525";shortTE="F";uid="55f1ac61-68ab-4f66-abae-be9d4ea0e5cf"
JACXSJ010000266.1	RepeatMasker	Unknown	54335	54652	1547	-	.	ID="RND-5_FAMILY-2488";Tend="1272";Tstart="916";shortTE="F";uid="b8816be1-de00-4550-8de7-e3f3ad0b4411"
JACXSJ010000266.1	RepeatMasker	Unknown	134441	134710	1482	-	.	ID="RND-1_FAMILY-68";Tend="1193";Tstart="927";shortTE="F";uid="4f9393dc-fa15-4ed6-9cbd-7f44002c91a5"
JACXSJ010000266.1	RepeatMasker	DNA/hAT-hAT19	172162	172545	767	-	.	ID="RND-5_FAMILY-788";TEgroup="ctg_266%7CRND-5_FAMILY-788%7C1";Tend="1768";Tstart="999";shortTE="F";uid="705cd369-0a47-4474-b657-fa6477076809"
JACXSJ010000266.1	RepeatMasker	DNA/TcMar-Tc1	104401	105157	1127	-	.	ID="RND-1_FAMILY-61";Tend="937";Tstart="205";shortTE="F";uid="8325e9c4-f9a4-4683-b834-1241e31d0695"
JACXSJ010000266.1	RepeatMasker	Unknown	1	198	1682	-	.	ID="RND-1_FAMILY-96";Tend="1176";Tstart="979";shortTE="F";uid="662c5510-f1aa-4c2c-a937-971888ea886f"
JACXSJ010000266.1	RepeatMasker	DNA/MULE-MuDR	46639	47087	1080	-	.	ID="MUDR8X_AP";Tend="1407";Tstart="961";shortTE="F";uid="c3e00630-1c4d-4a22-a7c3-261013855d71"
JACXSJ010000266.1	RepeatMasker	DNA	94924	95212	2163	-	.	ID="RND-6_FAMILY-1885";Tend="949";Tstart="658";shortTE="F";uid="9108f63f-fa2b-46ce-abca-4aae5b6ce0a6"
JACXSJ010000266.1	RepeatMasker	LINE/I-Jockey	250469	251424	1600	-	.	ID="RND-1_FAMILY-57";Tend="4454";Tstart="3499";shortTE="F";uid="12dadc00-64e9-4b44-951a-15108dbe690d"
JACXSJ010000266.1	RepeatMasker	LINE/I	67841	68305	560	-	.	ID="RND-5_FAMILY-1057";Tend="1592";Tstart="1126";shortTE="F";uid="b3ff7073-9562-41c4-b6c7-722162b7a90c"
JACXSJ010000266.1	RepeatMasker	Unknown	87312	87695	1461	-	.	ID="RND-4_FAMILY-4223";Tend="1357";Tstart="954";shortTE="F";uid="e0dc7dce-e683-4e95-9259-644516a956e9"
JACXSJ010000266.1	RepeatMasker	RC/Helitron	23909	24186	798	-	.	ID="RND-5_FAMILY-1702";Tend="1252";Tstart="968";shortTE="F";uid="c0dd3ada-ce95-4fb4-b393-1d4035690dfe"
JACXSJ010000266.1	RepeatMasker	DNA/hAT?	162934	163176	1502	-	.	ID="RND-1_FAMILY-11";Tend="1587";Tstart="1352";shortTE="F";uid="1ead6d0c-4111-4b19-a581-ef39cbde3c5f"
JACXSJ010000266.1	RepeatMasker	DNA/Ginger-1	144033	144286	498	-	.	ID="RND-6_FAMILY-8533";Tend="2290";Tstart="2049";shortTE="F";uid="a11d693f-1caa-49e5-8106-dafcd2e2b6dc"
JACXSJ010000266.1	RepeatMasker	LTR/Gypsy	261785	261891	450	-	.	ID="GYPSY6-NVI_LTR";Tend="108";Tstart="1";shortTE="F";uid="81214671-b1d6-416a-9634-a62ec6319bb3"
JACXSJ010000266.1	RepeatMasker	Unknown	630	976	2417	-	.	ID="RND-1_FAMILY-76";Tend="1265";Tstart="917";shortTE="F";uid="0cc84a75-e528-4409-934f-8f3eaeea8a53"
JACXSJ010000266.1	RepeatMasker	Unknown	162765	162945	636	-	.	ID="RND-5_FAMILY-1879";Tend="1133";Tstart="952";shortTE="F";uid="9ccc2b28-8ae2-448a-998f-0f446f18e507"
JACXSJ010000266.1	RepeatMasker	DNA/hAT-Tip100	241534	241708	825	-	.	ID="RND-1_FAMILY-37";Tend="1065";Tstart="871";shortTE="F";uid="4b32ecb7-5425-488d-a20d-3ab113a18fd7"
JACXSJ010000266.1	RepeatMasker	LINE/I-Jockey	290631	291759	1224	-	.	ID="VINGI-45_LMI";Tend="2187";Tstart="1060";shortTE="F";uid="1be55782-6eb3-46f0-b18c-72f784409234"
JACXSJ010000266.1	RepeatMasker	DNA/hAT-hAT19	65770	66246	1338	-	.	ID="HAT-N9_AP";Tend="587";Tstart="15";shortTE="F";uid="dcfa6716-b617-48bc-b244-6956af61875b"
JACXSJ010000266.1	RepeatMasker	DNA/Ginger-1	89886	90994	2694	-	.	ID="RND-6_FAMILY-313";Tend="2438";Tstart="1140";shortTE="F";uid="709b9dc3-771f-4d89-b6af-857085e10319"
JACXSJ010000266.1	RepeatMasker	LINE/I-Jockey	15080	16385	8454	-	.	ID="RND-1_FAMILY-137";Tend="1650";Tstart="344";shortTE="F";uid="14a50c6e-fca9-4597-8e5e-062993cd3da5"
JACXSJ010000266.1	RepeatMasker	DNA/Kolobok-E	10815	10929	518	-	.	ID="RND-6_FAMILY-15127";Tend="1288";Tstart="1172";shortTE="F";uid="635baba7-ced6-4a83-a606-fa266edede72"
JACXSJ010002660.1	RepeatMasker	DNA/P	2401	2697	1104	+	.	ID="RND-5_FAMILY-1377";Tend="1245";Tstart="973";shortTE="F";uid="6546a94b-8f26-4748-a7c9-d3d8bb6fba2b"
JACXSJ010002660.1	RepeatMasker	DNA/MULE-MuDR	37197	37908	1157	+	.	ID="RND-6_FAMILY-7896";TEgroup="ctg_2660%7CRND-6_FAMILY-7896%7C1";Tend="1663";Tstart="19";shortTE="F";uid="df70ec36-b4ee-4da6-8738-f367b9f26258"
JACXSJ010002660.1	RepeatMasker	DNA/hAT	32704	33114	1254	+	.	ID="RND-4_FAMILY-911";Tend="1431";Tstart="949";shortTE="F";uid="79bfb0dd-7541-4d35-a8fa-b9b0e95ef227"
JACXSJ010002660.1	RepeatMasker	DNA/hAT-hAT19	1794	2000	484	+	.	ID="RND-5_FAMILY-2354";Tend="997";Tstart="789";shortTE="F";uid="2a697475-df34-4609-88ac-5fa4dfc5f87f"
JACXSJ010002660.1	RepeatMasker	DNA/hAT-Tip100	4985	5087	577	+	.	ID="RND-1_FAMILY-37";Tend="992";Tstart="893";shortTE="F";uid="0ef4b436-94c9-488a-85a3-3330449fb20c"
JACXSJ010002660.1	RepeatMasker	DNA/hAT	20445	20573	505	+	.	ID="DNA8-23_AP";Tend="207";Tstart="79";shortTE="F";uid="c42d792b-3fa7-4d30-bdaf-545aaaec25a8"
JACXSJ010002660.1	RepeatMasker	DNA/MULE-MuDR	4326	4760	1526	+	.	ID="RND-6_FAMILY-11849";Tend="1283";Tstart="884";shortTE="F";uid="2aa998d9-ecb1-4c29-a9dd-d38b1f6e6515"
JACXSJ010002660.1	RepeatMasker	DNA	35562	36075	1010	+	.	ID="DNA8-31_AP";Tend="595";Tstart="23";shortTE="F";uid="feca7d5a-50cc-43d9-8720-557186173bbb"
JACXSJ010002660.1	RepeatMasker	DNA/MULE-MuDR	38167	38749	2819	+	.	ID="RND-6_FAMILY-762";Tend="1746";Tstart="1170";shortTE="F";uid="ea5e7de1-e717-4087-8640-9e5a07f3d9ae"
JACXSJ010002660.1	RepeatMasker	DNA/Ginger	12621	12810	532	+	.	ID="RND-6_FAMILY-2859";Tend="1010";Tstart="797";shortTE="F";uid="107c5bc7-275b-4fe9-ab56-89159dd3d3bd"
JACXSJ010002660.1	RepeatMasker	DNA/hAT	26574	26756	914	-	.	ID="RND-6_FAMILY-1225";Tend="1093";Tstart="920";shortTE="F";uid="b056a774-aec2-4def-898e-554abccffd35"
JACXSJ010002660.1	RepeatMasker	Unknown	19456	19786	2069	-	.	ID="RND-1_FAMILY-76";Tend="1288";Tstart="946";shortTE="F";uid="966a5a73-19b3-4b02-85ae-71808cda8515"
JACXSJ010002660.1	RepeatMasker	Unknown	8259	8519	1424	-	.	ID="RND-5_FAMILY-21171";Tend="1154";Tstart="888";shortTE="F";uid="e1f7bc23-e369-4e3f-a37c-4643819e051b"
JACXSJ010002660.1	RepeatMasker	DNA/Ginger	14339	15307	1766	-	.	ID="RND-6_FAMILY-2859";TEgroup="ctg_2660%7CRND-6_FAMILY-2859%7C1";Tend="2488";Tstart="812";shortTE="F";uid="39d0c8f2-3ff5-4617-af94-f5af07b9ec47"
JACXSJ010002660.1	RepeatMasker	DNA	34057	34587	738	-	.	ID="DNA4-2_AP";Tend="613";Tstart="1";shortTE="F";uid="d11e1a99-dc22-4b3a-9bb9-a3bdb1dcceb0"
JACXSJ010002660.1	RepeatMasker	DNA/TcMar-Tc1	3958	4326	1924	-	.	ID="RND-5_FAMILY-1747";TEgroup="ctg_2660%7CRND-5_FAMILY-1747%7C1";Tend="1493";Tstart="984";shortTE="F";uid="412b61db-f678-4c9f-805d-718eb2c1d1f6"
JACXSJ010002660.1	RepeatMasker	DNA/hAT	3383	3535	814	-	.	ID="RND-5_FAMILY-1497";Tend="1407";Tstart="1243";shortTE="F";uid="222b89c5-29ba-44b9-bcaf-1b9ab7df7eaf"
JACXSJ010002660.1	RepeatMasker	DNA/hAT-hAT19	7097	7463	1278	-	.	ID="DNA8-88_AP";Tend="615";Tstart="257";shortTE="F";uid="b5721348-fbdc-44db-9061-6609585228e1"
JACXSJ010002660.1	RepeatMasker	Unknown	190	544	2746	-	.	ID="RND-1_FAMILY-74";Tend="1329";Tstart="972";shortTE="F";uid="264988aa-0992-4e92-8f7c-70305c6430ac"
JACXSJ010002660.1	RepeatMasker	DNA/hAT?	1	244	1663	-	.	ID="RND-5_FAMILY-2709";Tend="1135";Tstart="894";shortTE="F";uid="dd1b5a88-9de4-4381-a943-ee48b74e93de"
JACXSJ010002661.1	RepeatMasker	LINE/CR1	34789	35107	563	+	.	ID="RND-6_FAMILY-1483";Tend="1262";Tstart="955";shortTE="F";uid="46f75679-f2a6-46e5-a659-79583dbd55e4"
JACXSJ010002661.1	RepeatMasker	DNA/hAT-hAT19	31539	32153	2225	+	.	ID="RND-6_FAMILY-14139";Tend="1600";Tstart="882";shortTE="F";uid="038f3644-6460-4106-90e1-78e88586b4a2"
JACXSJ010002661.1	RepeatMasker	DNA	27201	27631	1374	+	.	ID="DNA4-3_AP";Tend="483";Tstart="67";shortTE="F";uid="af0f6eee-b632-48f4-995c-24172f19f765"
JACXSJ010002661.1	RepeatMasker	DNA/TcMar-Mariner	8172	8811	770	+	.	ID="RND-6_FAMILY-13874";Tend="1518";Tstart="864";shortTE="F";uid="f0801b6e-a4e7-463a-b2fa-4d941734640d"
JACXSJ010002661.1	RepeatMasker	DNA	21912	22669	3180	-	.	ID="DNA4-2_AP";Tend="769";Tstart="1";shortTE="F";uid="0279101c-fc36-4c43-a4bf-8b522fd22304"
JACXSJ010002661.1	RepeatMasker	DNA	27251	27770	698	-	.	ID="RND-6_FAMILY-2710";Tend="1381";Tstart="897";shortTE="F";uid="fb529618-35fb-41cf-803c-f3eabdb37fef"
JACXSJ010002661.1	RepeatMasker	DNA/Ginger-1	29903	30077	521	-	.	ID="RND-6_FAMILY-313";Tend="1012";Tstart="831";shortTE="F";uid="dcbd0c02-2e0b-4a1f-bffa-9cfc206d20a8"
JACXSJ010002661.1	RepeatMasker	DNA/MULE-MuDR	15264	16448	6257	-	.	ID="RND-6_FAMILY-4224";Tend="2117";Tstart="808";shortTE="F";uid="4dc6e503-5e80-40ac-9054-119ecf18ab40"
JACXSJ010002661.1	RepeatMasker	DNA/Ginger	16744	17094	547	-	.	ID="RND-6_FAMILY-2859";Tend="1153";Tstart="816";shortTE="F";uid="7c5bbddb-0b65-4dc0-a41c-5690fc9d6b4f"
JACXSJ010002661.1	RepeatMasker	Unknown	36780	37364	724	-	.	ID="RND-5_FAMILY-891";TEgroup="ctg_2661%7CRND-5_FAMILY-891%7C1";Tend="1704";Tstart="1353";shortTE="F";uid="c247ae5b-5ce2-481b-9407-db40f16326a4"
JACXSJ010002662.1	RepeatMasker	DNA	31870	32625	890	+	.	ID="DNA4-2_AP";Tend="769";Tstart="26";shortTE="F";uid="39dd0687-9d99-451d-8b27-15075ac1aeb6"
JACXSJ010002662.1	RepeatMasker	DNA/hAT-hAT19	12683	13221	1009	+	.	ID="RND-5_FAMILY-2354";TEgroup="ctg_2662%7CRND-5_FAMILY-2354%7C1";Tend="1728";Tstart="613";shortTE="F";uid="c6af00dc-84d0-414d-94f9-5742070224e6"
JACXSJ010002662.1	RepeatMasker	DNA/Kolobok-E	18016	18344	2240	+	.	ID="RND-6_FAMILY-15127";Tend="1298";Tstart="971";shortTE="F";uid="a49e0310-dda6-45c5-9b65-d5d92107a1e9"
JACXSJ010002662.1	RepeatMasker	Unknown	23436	24577	8338	+	.	ID="RND-1_FAMILY-162";Tend="1916";Tstart="782";shortTE="F";uid="78eacd58-e608-4703-8a85-51d9661bebde"
JACXSJ010002662.1	RepeatMasker	LINE/I	29374	29681	2273	+	.	ID="RND-6_FAMILY-8520";Tend="1233";Tstart="929";shortTE="F";uid="9811b8c7-37b8-460b-9247-214bfbe12e43"
JACXSJ010002662.1	RepeatMasker	DNA	18385	18512	544	-	.	ID="dna4-2_ap";Tend="116";Tstart="1";shortTE="F";uid="5f7c85b4-703c-4369-912a-4f75ce6b0ea7"
JACXSJ010002662.1	RepeatMasker	DNA	8280	9015	2959	-	.	ID="DNA4-2_AP";Tend="769";Tstart="1";shortTE="F";uid="2934e5d0-8410-4305-817a-c8e72bde4c17"
JACXSJ010002662.1	RepeatMasker	DNA/hAT-Charlie	90	211	745	-	.	ID="RND-1_FAMILY-237";Tend="1071";Tstart="949";shortTE="F";uid="6d8cb49f-19e4-4557-8881-cb75b6b9a339"
JACXSJ010002662.1	RepeatMasker	Unknown	20165	20449	814	-	.	ID="RND-1_FAMILY-10";Tend="1208";Tstart="924";shortTE="F";uid="c3653911-d2b1-4b28-9862-ae9ce1b368a3"
JACXSJ010002662.1	RepeatMasker	DNA/hAT-hAT19	34686	34802	549	-	.	ID="RND-5_FAMILY-798";Tend="449";Tstart="336";shortTE="F";uid="4f0b2924-f102-4b36-83d9-4ffef22a3a87"
JACXSJ010002663.1	RepeatMasker	DNA/hAT-Tip100	11654	12010	1552	+	.	ID="RND-6_FAMILY-4147";Tend="1364";Tstart="1018";shortTE="F";uid="87c36a9d-8769-4b30-9eef-23c43ca4c897"
JACXSJ010002663.1	RepeatMasker	DNA/hAT-Ac	9657	10015	2080	+	.	ID="RND-6_FAMILY-1513";Tend="1451";Tstart="1123";shortTE="F";uid="73422c96-bc0b-43d8-b22d-8b5a84281640"
JACXSJ010002663.1	RepeatMasker	LINE/I-Jockey	10287	11226	1601	+	.	ID="RND-6_FAMILY-7782";Tend="1317";Tstart="364";shortTE="F";uid="02261267-923d-4a1f-a715-5fa4f2eb0869"
JACXSJ010002663.1	RepeatMasker	DNA/Ginger-1	15443	15824	1133	+	.	ID="RND-6_FAMILY-313";Tend="2441";Tstart="2074";shortTE="F";uid="ae91edf2-4476-4031-aa63-b0b4ae4f16f7"
JACXSJ010002663.1	RepeatMasker	LINE/I-Jockey	8596	9041	435	+	.	ID="VINGI-19_LMI";Tend="1820";Tstart="1375";shortTE="F";uid="3005b16a-ff77-4d34-ad0a-103b067094e2"
JACXSJ010002663.1	RepeatMasker	DNA/Ginger-1	37860	38800	4997	+	.	ID="RND-6_FAMILY-313";Tend="2431";Tstart="1512";shortTE="F";uid="ad33b4d2-33c5-4b11-a1eb-83238c6d3e81"
JACXSJ010002663.1	RepeatMasker	DNA/hAT	32427	32703	2311	+	.	ID="RND-5_FAMILY-228";Tend="1199";Tstart="922";shortTE="F";uid="b744ab9c-7abe-492c-9397-7115e22b6cb8"
JACXSJ010002663.1	RepeatMasker	DNA	15175	15439	733	+	.	ID="dna8-31_ap";Tend="254";Tstart="1";shortTE="F";uid="9683a43c-8d3c-472d-8ae3-3bdb9abcdb33"
JACXSJ010002663.1	RepeatMasker	DNA/hAT-Ac	36310	37187	5395	+	.	ID="RND-6_FAMILY-907";Tend="1655";Tstart="809";shortTE="F";uid="bdde15c4-dddb-4d67-a2a0-aea2414c89a2"
JACXSJ010002663.1	RepeatMasker	DNA/TcMar-Pogo	30459	30658	1565	+	.	ID="RND-5_FAMILY-488";Tend="1175";Tstart="971";shortTE="F";uid="fff45bf3-a029-47ad-9eb4-14089e178d41"
JACXSJ010002663.1	RepeatMasker	LTR/Gypsy	17173	17474	577	+	.	ID="GYPSY-7_CFL-I";Tend="3195";Tstart="2894";shortTE="F";uid="78f77cf2-3ed3-4e34-b4e2-cc4a9f685485"
JACXSJ010002663.1	RepeatMasker	Unknown	9411	9555	2303	+	.	ID="RND-5_FAMILY-2950";Tend="1054";Tstart="754";shortTE="F";uid="cc3d1a58-41b7-43c2-b454-24b804eca9ef"
JACXSJ010002663.1	RepeatMasker	Unknown	1172	1645	589	-	.	ID="RND-4_FAMILY-1427";Tend="1718";Tstart="1258";shortTE="F";uid="47970c23-79a1-4aaf-8fba-3fbf1d1e152c"
JACXSJ010002663.1	RepeatMasker	DNA/Maverick	26601	28756	17410	-	.	ID="RND-5_FAMILY-3265";Tend="2980";Tstart="812";shortTE="F";uid="1368503e-5a19-4a51-9a8a-d970065403b9"
JACXSJ010002663.1	RepeatMasker	Unknown	2220	2386	418	-	.	ID="RND-4_FAMILY-1427";Tend="1122";Tstart="938";shortTE="F";uid="8e67ea9c-84af-4bc1-9c4e-ad897e8ef3db"
JACXSJ010002663.1	RepeatMasker	DNA/TcMar-Mariner	28757	29521	808	-	.	ID="mariner-1_hmm";Tend="1312";Tstart="171";shortTE="F";uid="025af1b9-ac08-4319-987d-9597530d02f3"
JACXSJ010002663.1	RepeatMasker	Unknown	18768	19428	3669	-	.	ID="RND-5_FAMILY-915";Tend="1619";Tstart="970";shortTE="F";uid="9a3c17c7-6f24-4b29-8846-bc8ed5ff958c"
JACXSJ010002663.1	RepeatMasker	DNA/Maverick	29691	30416	3861	-	.	ID="RND-5_FAMILY-3265";Tend="815";Tstart="215";shortTE="F";uid="f37e2efb-f46f-4380-ac81-6f7865215a1b"
JACXSJ010002663.1	RepeatMasker	DNA/hAT-Ac	9063	9410	757	-	.	ID="rnd-6_family-1513";Tend="1439";Tstart="1206";shortTE="F";uid="acebd5e7-77d9-4b56-8284-0e14c6027829"
JACXSJ010002663.1	RepeatMasker	DNA/Ginger	2462	2819	1587	-	.	ID="RND-6_FAMILY-2859";Tend="2485";Tstart="2134";shortTE="F";uid="3a0dd87e-0cc1-4d15-a9df-0311d88b179b"
JACXSJ010002663.1	RepeatMasker	Unknown	1	220	670	-	.	ID="RND-5_FAMILY-1597";Tend="1040";Tstart="844";shortTE="F";uid="fe0c4a4c-e94e-4a68-83b1-6f647cef08f6"
JACXSJ010002663.1	RepeatMasker	DNA/Ginger	14542	15041	1000	-	.	ID="RND-6_FAMILY-2859";Tend="2593";Tstart="2061";shortTE="F";uid="e8b69091-b91a-4399-bbf4-9ab78e12da14"
JACXSJ010002664.1	RepeatMasker	RC/Helitron	34619	34882	1064	+	.	ID="RND-6_FAMILY-2125";Tend="4445";Tstart="4184";shortTE="F";uid="3caa69af-2882-467d-abd6-ce706a61386d"
JACXSJ010002664.1	RepeatMasker	RC/Helitron	37375	37979	3611	+	.	ID="RND-1_FAMILY-73";Tend="1595";Tstart="982";shortTE="F";uid="60f0c754-8918-493e-854d-06ddb5d9b482"
JACXSJ010002664.1	RepeatMasker	DNA/Ginger-1	3918	4347	670	+	.	ID="RND-6_FAMILY-313";Tend="2317";Tstart="1936";shortTE="F";uid="ec940e17-52fd-4f73-92eb-f1b213d5da19"
JACXSJ010002664.1	RepeatMasker	DNA/Ginger	9129	9333	730	+	.	ID="RND-6_FAMILY-2859";Tend="2278";Tstart="2085";shortTE="F";uid="e00af42e-a7da-4828-86c8-a42651711c2f"
JACXSJ010002664.1	RepeatMasker	DNA/hAT?	14881	15535	5003	+	.	ID="RND-5_FAMILY-2709";Tend="1525";Tstart="872";shortTE="F";uid="f1526b37-ee4b-4f1d-9204-b71ccd3c5bc3"
JACXSJ010002664.1	RepeatMasker	RC/Helitron	38742	39292	4211	+	.	ID="RND-1_FAMILY-73";Tend="2217";Tstart="1674";shortTE="F";uid="1d6253d7-0c97-4575-bed4-efc013d9d433"
JACXSJ010002664.1	RepeatMasker	DNA/MULE-MuDR	13942	14450	2998	+	.	ID="RND-6_FAMILY-1670";Tend="1486";Tstart="971";shortTE="F";uid="f4b6d4cd-683e-4ccd-9446-b681fb9ad23d"
JACXSJ010002664.1	RepeatMasker	DNA/Kolobok-E	3708	3902	691	-	.	ID="RND-6_FAMILY-1681";Tend="1789";Tstart="1585";shortTE="F";uid="1b87899b-5ea2-4bcf-88ac-3d615546c454"
JACXSJ010002664.1	RepeatMasker	LINE/I	32355	32981	3972	-	.	ID="RND-1_FAMILY-193";Tend="2493";Tstart="1872";shortTE="F";uid="9a0877be-0dd9-4029-b1f2-5933788ed0eb"
JACXSJ010002664.1	RepeatMasker	Unknown	10616	11312	1609	-	.	ID="RND-6_FAMILY-6159";Tend="1583";Tstart="887";shortTE="F";uid="dbd5323f-9877-48ad-939b-6974d41199f8"
JACXSJ010002664.1	RepeatMasker	Retroposon?	3831	4136	446	-	.	ID="SINE2-1_AP";Tend="1210";Tstart="870";shortTE="F";uid="2a262758-8c66-40e0-ba81-d56f286a860e"
JACXSJ010002664.1	RepeatMasker	DNA/Kolobok-T2?	24828	24946	403	-	.	ID="KOLOBOK-N1_AEC";Tend="7477";Tstart="7358";shortTE="F";uid="d0115e9a-be39-44f6-9ba1-49d5a6186eb1"
JACXSJ010002664.1	RepeatMasker	DNA/hAT?	34206	34840	4573	-	.	ID="RND-1_FAMILY-11";Tend="1585";Tstart="951";shortTE="F";uid="b545fa83-0ed8-4f0d-80e5-d35e46ae82cf"
JACXSJ010002665.1	RepeatMasker	Unknown	29272	29435	958	+	.	ID="RND-1_FAMILY-8";Tend="1116";Tstart="942";shortTE="F";uid="7e3ec651-7a88-400b-a26b-513fe149840e"
JACXSJ010002665.1	RepeatMasker	DNA/hAT?	4815	4982	570	+	.	ID="RND-1_FAMILY-11";TEgroup="ctg_2665%7CRND-1_FAMILY-11%7C1";Tend="1437";Tstart="966";shortTE="T";uid="28cf3fe4-6b3f-4659-974c-30ef031ed542"
JACXSJ010002665.1	RepeatMasker	DNA/Ginger-1	21877	22306	1164	+	.	ID="RND-6_FAMILY-313";Tend="1301";Tstart="838";shortTE="F";uid="47a1d293-9efa-475b-af2c-3e027ee93dfc"
JACXSJ010002665.1	RepeatMasker	DNA/Ginger-1	16877	17022	410	+	.	ID="RND-5_FAMILY-839";Tend="1082";Tstart="925";shortTE="F";uid="b656d4d5-f83f-42b8-aa86-b2ed32cf2097"
JACXSJ010002665.1	RepeatMasker	DNA/hAT-hAT19	24160	24430	677	+	.	ID="HAT-N7_AP";Tend="295";Tstart="7";shortTE="F";uid="d3aab016-3e56-4189-a5cf-0dd89e6cfa98"
JACXSJ010002665.1	RepeatMasker	Unknown	22378	22495	730	+	.	ID="RND-6_FAMILY-26634";Tend="1170";Tstart="1052";shortTE="F";uid="d349c02d-96c5-49fd-aafd-cd05c893f0be"
JACXSJ010002665.1	RepeatMasker	DNA/Ginger	14686	14919	701	+	.	ID="RND-6_FAMILY-2859";Tend="2487";Tstart="2276";shortTE="F";uid="09ff089d-23e4-4461-b3f2-014289fa7058"
JACXSJ010002665.1	RepeatMasker	DNA/Kolobok-E	20421	20593	532	-	.	ID="RND-6_FAMILY-1681";Tend="1742";Tstart="1585";shortTE="F";uid="1e69e35a-e899-4410-808f-ec773eb1a29b"
JACXSJ010002665.1	RepeatMasker	DNA/TcMar-m44	32049	32244	437	-	.	ID="DNAX-7_AP";TEgroup="ctg_2665%7CDNAX-7_AP%7C1";Tend="311";Tstart="1";shortTE="T";uid="ce57f8d3-486c-4288-93e1-fc0b71733a1d"
JACXSJ010002665.1	RepeatMasker	Unknown	29290	29485	1491	-	.	ID="RND-6_FAMILY-11924";Tend="1071";Tstart="865";shortTE="F";uid="625d63ac-928a-47ce-9d9a-37613f447e18"
JACXSJ010002665.1	RepeatMasker	DNA	20980	21353	659	-	.	ID="DNAX-2_AP";Tend="435";Tstart="1";shortTE="F";uid="d4305e1a-df38-464b-9615-f2c2e8af87cc"
JACXSJ010002665.1	RepeatMasker	DNA	12738	12934	935	-	.	ID="dna4-2_ap";Tend="771";Tstart="564";shortTE="F";uid="4f7d5873-d618-4848-964b-73cbf65fc1ae"
JACXSJ010002665.1	RepeatMasker	DNA/hAT-hAT19	19709	19965	457	-	.	ID="RND-6_FAMILY-11267";TEgroup="ctg_2665%7CRND-6_FAMILY-11267%7C1";Tend="1149";Tstart="771";shortTE="T";uid="eab9b457-cd4d-4428-a016-1eafd9a1fb18"
JACXSJ010002665.1	RepeatMasker	DNA/Ginger	19585	19718	757	-	.	ID="RND-6_FAMILY-2859";Tend="1902";Tstart="1771";shortTE="F";uid="08202247-7de7-47b4-9846-a969843850cd"
JACXSJ010002666.1	RepeatMasker	LINE/CR1	30530	30828	660	+	.	ID="RND-6_FAMILY-26265";Tend="1775";Tstart="1478";shortTE="F";uid="d2b9360a-660e-4b3b-837b-c4efcdeb1ccc"
JACXSJ010002666.1	RepeatMasker	DNA/MULE-MuDR	37361	37956	2191	+	.	ID="RND-4_FAMILY-16";Tend="1458";Tstart="885";shortTE="F";uid="efcd78d9-e3c2-41ba-9bd5-bcd093a37fed"
JACXSJ010002666.1	RepeatMasker	DNA	4983	5215	1198	+	.	ID="DNAX-10_AP";Tend="224";Tstart="1";shortTE="F";uid="8ed99994-c223-437b-ab00-bc4a356b1029"
JACXSJ010002666.1	RepeatMasker	DNA/TcMar-Tc1	31978	32467	2592	+	.	ID="RND-5_FAMILY-1747";Tend="1489";Tstart="988";shortTE="F";uid="fe69c1c2-62ed-465d-ac11-ec4aade8d4f4"
JACXSJ010002666.1	RepeatMasker	DNA/Ginger	29515	29731	565	+	.	ID="RND-6_FAMILY-2859";Tend="1037";Tstart="816";shortTE="F";uid="b0fe357a-785e-411f-8b19-37dbd03466d8"
JACXSJ010002666.1	RepeatMasker	DNA/MULE-MuDR	3589	4092	2782	+	.	ID="RND-6_FAMILY-1670";Tend="1471";Tstart="932";shortTE="F";uid="d09d1354-4755-47d8-a9b2-792e6975783a"
JACXSJ010002666.1	RepeatMasker	DNA/hAT-hAT19	27122	27531	2200	+	.	ID="RND-1_FAMILY-99";Tend="1522";Tstart="1103";shortTE="F";uid="afe03102-3172-488b-ad20-0b4421f2b798"
JACXSJ010002666.1	RepeatMasker	DNA	33477	34016	1856	+	.	ID="DNA4-2_AP";Tend="558";Tstart="1";shortTE="F";uid="960598de-7bac-4214-9a25-8e8276fa0915"
JACXSJ010002666.1	RepeatMasker	DNA/hAT-Charlie	36731	37217	3078	+	.	ID="RND-5_FAMILY-4409";Tend="1784";Tstart="1301";shortTE="F";uid="f5c33f89-7b8d-40da-a47c-f9ea07f7c497"
JACXSJ010002666.1	RepeatMasker	Unknown	39108	39303	1711	+	.	ID="RND-1_FAMILY-191";Tend="1085";Tstart="890";shortTE="F";uid="838d4296-43da-4a71-9d61-7b8b4869ddc0"
JACXSJ010002666.1	RepeatMasker	DNA/Ginger-1	19921	21580	9921	+	.	ID="RND-6_FAMILY-313";Tend="2447";Tstart="777";shortTE="F";uid="f81e5674-51f1-4bd9-8f78-94898c01fe0b"
JACXSJ010002666.1	RepeatMasker	DNA/hAT-Charlie	18483	19228	3552	+	.	ID="RND-5_FAMILY-1853";Tend="1638";Tstart="861";shortTE="F";uid="c5716172-5d8d-415e-8dba-23d22c3e0092"
JACXSJ010002666.1	RepeatMasker	Retroposon?	7522	8127	2017	+	.	ID="RND-4_FAMILY-1237";Tend="1123";Tstart="492";shortTE="F";uid="a93bccfb-2c36-4024-85c4-579765b54d24"
JACXSJ010002666.1	RepeatMasker	Retroposon?	12123	12230	405	+	.	ID="SINE2-2_AP";Tend="112";Tstart="1";shortTE="F";uid="eefcbbf4-285d-4b7e-895d-644d20f1b8ea"
JACXSJ010002666.1	RepeatMasker	DNA/hAT-Charlie	28833	28998	571	-	.	ID="RND-6_FAMILY-15280";Tend="1028";Tstart="866";shortTE="F";uid="7f46d830-637a-4455-8fc9-dc2a25e49b5b"
JACXSJ010002666.1	RepeatMasker	DNA/TcMar-m44	37	400	1496	-	.	ID="RND-6_FAMILY-13544";Tend="1213";Tstart="851";shortTE="F";uid="243ae8d0-9efe-4629-88f1-47ffdcdd995e"
JACXSJ010002666.1	RepeatMasker	LTR/Gypsy	25511	25731	1634	-	.	ID="RND-1_FAMILY-189";Tend="953";Tstart="544";shortTE="F";uid="3ed8337d-f9cf-4c00-9721-7046b2ef1f63"
JACXSJ010002666.1	RepeatMasker	DNA	7272	7523	1574	-	.	ID="RND-5_FAMILY-4476";Tend="1713";Tstart="1460";shortTE="F";uid="43dc6d81-f162-466e-916a-5a1040a6f7d4"
JACXSJ010002666.1	RepeatMasker	DNA/Kolobok-E	19847	20180	558	-	.	ID="RND-5_FAMILY-2666";Tend="340";Tstart="8";shortTE="F";uid="ca76880f-504a-411f-ae84-d1cc2cf637cd"
JACXSJ010002666.1	RepeatMasker	DNA/Ginger	23336	24161	2754	-	.	ID="RND-6_FAMILY-2859";Tend="2141";Tstart="1314";shortTE="F";uid="c2195bbc-cd33-4439-ad06-b1e306f49c4e"
JACXSJ010002666.1	RepeatMasker	Retroposon?	9600	10204	4460	-	.	ID="RND-4_FAMILY-1237";Tend="1062";Tstart="458";shortTE="F";uid="50e0b3ad-defc-473f-8972-448b7eb1a80e"
JACXSJ010002666.1	RepeatMasker	Unknown	8143	9575	9177	-	.	ID="RND-6_FAMILY-10931";Tend="1502";Tstart="36";shortTE="F";uid="999b8fbd-cbee-4765-907f-612f0c5a9fd2"
JACXSJ010002666.1	RepeatMasker	DNA/hAT-Charlie	38916	39121	1217	-	.	ID="RND-6_FAMILY-15280";Tend="1159";Tstart="956";shortTE="F";uid="617e68e6-c6cf-40f7-bba2-c9798e1612a0"
JACXSJ010002666.1	RepeatMasker	Unknown	6085	6249	640	-	.	ID="RND-6_FAMILY-7185";Tend="370";Tstart="204";shortTE="F";uid="cbf716e0-7125-4c23-a09d-8254d4f23091"
JACXSJ010002666.1	RepeatMasker	RC/Helitron	25803	27111	10085	-	.	ID="RND-6_FAMILY-2125";Tend="4387";Tstart="3104";shortTE="F";uid="5b6b079d-ac61-409c-b2ef-337f90d2666d"
JACXSJ010002666.1	RepeatMasker	DNA	10169	10498	2083	-	.	ID="RND-5_FAMILY-4476";Tend="1455";Tstart="1124";shortTE="F";uid="354e2c29-771e-45b3-8965-b51859b51780"
JACXSJ010002666.1	RepeatMasker	DNA	11246	11572	1430	-	.	ID="DNA4-3_AP";Tend="347";Tstart="3";shortTE="F";uid="e31557b9-4f8a-49c5-b36a-52d61de1bc6b"
JACXSJ010002667.1	RepeatMasker	DNA/MULE-MuDR	30177	30709	1153	+	.	ID="RND-6_FAMILY-6664";Tend="1403";Tstart="913";shortTE="F";uid="56db6b95-709c-462e-a33a-b9ff84a7df9a"
JACXSJ010002667.1	RepeatMasker	DNA	15186	15966	2127	+	.	ID="DNA4-2_AP";Tend="769";Tstart="1";shortTE="F";uid="81f07388-8c1e-4554-9c35-2440df81a3e0"
JACXSJ010002667.1	RepeatMasker	Retroposon?	38126	38552	1231	+	.	ID="RND-1_FAMILY-28";Tend="3358";Tstart="2932";shortTE="F";uid="00f09b2b-9127-48b7-b5f4-1f6749b62fa7"
JACXSJ010002667.1	RepeatMasker	RC/Helitron	31550	31763	564	+	.	ID="RND-5_FAMILY-1702";Tend="1885";Tstart="1666";shortTE="F";uid="36622d0e-98fc-45a8-9f64-f99f34db155b"
JACXSJ010002667.1	RepeatMasker	DNA/Kolobok-E	34243	34421	537	+	.	ID="RND-5_FAMILY-1320";Tend="1372";Tstart="1193";shortTE="F";uid="35e0db48-2b73-49e9-9759-7d451c787d65"
JACXSJ010002667.1	RepeatMasker	DNA/Ginger	25281	25463	659	-	.	ID="RND-6_FAMILY-2859";Tend="984";Tstart="815";shortTE="F";uid="c54899ed-5442-48f9-83e7-6c75df181251"
JACXSJ010002667.1	RepeatMasker	DNA/hAT-Charlie	33988	34207	1271	-	.	ID="RND-4_FAMILY-215";Tend="1170";Tstart="961";shortTE="F";uid="750af72b-c70f-4657-aa9c-2bd058f6ca7e"
JACXSJ010002667.1	RepeatMasker	DNA/hAT?	31099	31730	4584	-	.	ID="RND-6_FAMILY-1193";Tend="1627";Tstart="972";shortTE="F";uid="1b7607f6-8864-40e5-a2c9-6883f40aedb1"
JACXSJ010002667.1	RepeatMasker	DNA	30838	31089	1308	-	.	ID="DNA4-2_AP";Tend="764";Tstart="475";shortTE="F";uid="41c677fd-6cbb-4594-aab8-b8e249653db1"
JACXSJ010002668.1	RepeatMasker	DNA/Ginger	38398	38670	677	+	.	ID="RND-6_FAMILY-2859";Tend="1104";Tstart="818";shortTE="F";uid="40e5afca-c874-4771-970b-66ed24d07dc6"
JACXSJ010002668.1	RepeatMasker	RC/Helitron?	9331	9564	1001	+	.	ID="RND-5_FAMILY-2405";Tend="1180";Tstart="934";shortTE="F";uid="35f2c549-83a8-4470-a374-ef1e63188c70"
JACXSJ010002668.1	RepeatMasker	DNA/hAT-Ac	2	126	457	+	.	ID="RND-5_FAMILY-3805";Tend="1033";Tstart="909";shortTE="F";uid="3bb9753b-912b-48d5-866d-c586db91cfc4"
JACXSJ010002668.1	RepeatMasker	DNA/Ginger-1	1705	2210	1337	+	.	ID="RND-6_FAMILY-313";Tend="2440";Tstart="1914";shortTE="F";uid="078baf41-3c8b-4a46-80e9-e46ca47ee159"
JACXSJ010002668.1	RepeatMasker	DNA/hAT-Blackjack	4967	5283	570	+	.	ID="RND-6_FAMILY-20155";Tend="1410";Tstart="1088";shortTE="F";uid="a0a53613-b959-4804-a97a-929e341d9710"
JACXSJ010002668.1	RepeatMasker	DNA/hAT-Charlie	8475	8748	762	+	.	ID="RND-6_FAMILY-3472";Tend="276";Tstart="14";shortTE="F";uid="25851ad6-02b7-41bb-b0b0-6c70d8346a53"
JACXSJ010002668.1	RepeatMasker	DNA	22545	22721	438	+	.	ID="DNA4-2_AP";Tend="511";Tstart="357";shortTE="F";uid="001d76bc-0514-4151-94d3-75efa8f32fef"
JACXSJ010002668.1	RepeatMasker	DNA/TcMar-Tc1	13207	13388	476	+	.	ID="RND-6_FAMILY-607";Tend="2029";Tstart="1835";shortTE="F";uid="aa1ad5a6-9940-47f4-beb4-a196f4138f6a"
JACXSJ010002668.1	RepeatMasker	DNA/Ginger	9895	10309	1750	+	.	ID="RND-6_FAMILY-2859";Tend="2502";Tstart="2105";shortTE="F";uid="15e755bd-eab4-4178-b1c7-4dcf924156d5"
JACXSJ010002668.1	RepeatMasker	Unknown	38100	38303	928	-	.	ID="RND-1_FAMILY-128";Tend="1495";Tstart="1282";shortTE="F";uid="fe3459ce-f78e-4d91-9546-eb37845fb2c8"
JACXSJ010002668.1	RepeatMasker	DNA	9605	9802	820	-	.	ID="DNA4-2_AP";Tend="744";Tstart="546";shortTE="F";uid="1faf60ad-0ce2-4393-8b4d-2e4f170d61ad"
JACXSJ010002668.1	RepeatMasker	DNA/hAT-Charlie	31794	33833	2513	-	.	ID="RND-6_FAMILY-1050";Tend="2726";Tstart="648";shortTE="F";uid="8c570eff-f9d7-4935-8080-3dbe54d20d33"
JACXSJ010002668.1	RepeatMasker	DNA/Ginger-1	10607	10803	653	-	.	ID="RND-6_FAMILY-10325";Tend="734";Tstart="525";shortTE="F";uid="b2920cd3-dcf3-40b6-a5da-7bb6838d9ed4"
JACXSJ010002668.1	RepeatMasker	DNA/hAT-Charlie	33853	34141	1475	-	.	ID="RND-6_FAMILY-16954";Tend="1234";Tstart="972";shortTE="F";uid="b09f49e3-3f61-4441-b0e7-ff91934d46f9"
JACXSJ010002668.1	RepeatMasker	DNA/hAT-Tip100	26673	27553	5912	-	.	ID="RND-6_FAMILY-29577";Tend="1819";Tstart="966";shortTE="F";uid="861db9bc-f511-4329-922e-fd2dadebb2cd"
JACXSJ010002668.1	RepeatMasker	Unknown	38716	39206	3280	-	.	ID="RND-6_FAMILY-4018";TEgroup="ctg_2668%7CRND-6_FAMILY-4018%7C1";Tend="1061";Tstart="655";shortTE="F";uid="7b070bd2-2a5b-4124-8dad-f2218d0d873b"
JACXSJ010002668.1	RepeatMasker	DNA/MULE-MuDR	2368	2469	586	-	.	ID="RND-4_FAMILY-16";Tend="985";Tstart="884";shortTE="F";uid="aabbca99-9082-45dc-9986-d3172bbd8cc3"
JACXSJ010002668.1	RepeatMasker	LINE/I-Jockey	16673	17951	2087	-	.	ID="RND-5_FAMILY-3995";Tend="2186";Tstart="134";shortTE="F";uid="4f21b15c-afcd-42a8-816d-cc30f9c1a51a"
JACXSJ010002668.1	RepeatMasker	DNA/hAT-Charlie	10289	10541	1579	-	.	ID="rnd-5_family-1533";Tend="1438";Tstart="1000";shortTE="F";uid="3c30f8ef-de3e-4db5-a6f1-e229ea4c1878"
JACXSJ010002668.1	RepeatMasker	DNA/TcMar-m44	6257	6412	778	-	.	ID="dnax-3c_ap";Tend="144";Tstart="1";shortTE="F";uid="f7e5ecd3-e72b-4b3f-8d35-79e3270e3f30"
JACXSJ010002669.1	RepeatMasker	Unknown	19576	20562	2513	+	.	ID="RND-5_FAMILY-1470";Tend="1525";Tstart="510";shortTE="F";uid="bdee5f0e-e359-4e3f-848c-e11e7d91edd1"
JACXSJ010002669.1	RepeatMasker	RC/Helitron	35911	36284	2092	+	.	ID="RND-1_FAMILY-215";Tend="1742";Tstart="1352";shortTE="F";uid="1c0b38fb-161a-4865-a48c-05d6cb8dbf3b"
JACXSJ010002669.1	RepeatMasker	DNA/hAT-Charlie	20781	20954	1130	+	.	ID="RND-5_FAMILY-1533";Tend="1156";Tstart="981";shortTE="F";uid="1837d976-1c5d-4b87-a64c-bbd649132237"
JACXSJ010002669.1	RepeatMasker	DNA	24867	25000	459	+	.	ID="DNA-TTAA-1_AP";Tend="146";Tstart="14";shortTE="F";uid="a40b5e4b-5b5e-4c4d-b3ef-b0678773bce7"
JACXSJ010002669.1	RepeatMasker	Unknown	7038	7340	1603	+	.	ID="RND-6_FAMILY-24756";Tend="1273";Tstart="964";shortTE="F";uid="febfdbe3-1c42-48d3-8d0b-d6bd37637cc4"
JACXSJ010002669.1	RepeatMasker	DNA/Ginger	36321	36599	613	+	.	ID="RND-6_FAMILY-2859";Tend="2485";Tstart="2243";shortTE="F";uid="f3ab5368-c093-4c3b-99a4-72cd261f847f"
JACXSJ010002669.1	RepeatMasker	DNA/Ginger	35525	35883	771	+	.	ID="RND-6_FAMILY-2859";Tend="1400";Tstart="1045";shortTE="F";uid="1616af0a-b59b-41f5-8764-d692e0a11bea"
JACXSJ010002669.1	RepeatMasker	DNA/MULE-MuDR	29860	29997	520	+	.	ID="RND-6_FAMILY-3801";Tend="1322";Tstart="1204";shortTE="F";uid="5ad32d7e-1a43-4d7e-9d14-bfc5fe0a2dcf"
JACXSJ010002669.1	RepeatMasker	DNA/hAT-Blackjack	25507	25682	888	+	.	ID="RND-6_FAMILY-20155";Tend="1389";Tstart="1206";shortTE="F";uid="d2c89400-c0d0-4d4a-9652-8c084e7d2fc7"
JACXSJ010002669.1	RepeatMasker	Unknown	37501	37845	2378	+	.	ID="RND-1_FAMILY-98";Tend="1297";Tstart="954";shortTE="F";uid="f94cfec3-6350-4db2-b585-04b21d569a88"
JACXSJ010002669.1	RepeatMasker	DNA	8813	9371	3866	-	.	ID="RND-6_FAMILY-4952";Tend="2874";Tstart="2301";shortTE="F";uid="a697eb47-f713-408e-9552-dfd70c7d4670"
JACXSJ010002669.1	RepeatMasker	DNA/Ginger	2	298	1009	-	.	ID="RND-6_FAMILY-2859";Tend="1142";Tstart="839";shortTE="F";uid="578a89b7-90e5-44bc-b670-f2c04ac266e6"
JACXSJ010002669.1	RepeatMasker	DNA/hAT-hAT19	37831	38102	932	-	.	ID="RND-6_FAMILY-3356";Tend="1291";Tstart="945";shortTE="F";uid="6b0fb1b8-e36a-40d9-9ce5-7f1e32a2816c"
JACXSJ010002669.1	RepeatMasker	RC/Helitron	15002	15222	1222	-	.	ID="RND-5_FAMILY-1702";Tend="1119";Tstart="900";shortTE="F";uid="f6fc7df0-bcca-4bd7-a2e5-80c9698b8cd1"
JACXSJ010002669.1	RepeatMasker	Retroposon?	9362	9491	584	-	.	ID="SINE2-1_AP";Tend="1152";Tstart="1027";shortTE="F";uid="b0e50050-8e6d-4f6a-86d3-988b2c98e989"
JACXSJ010002669.1	RepeatMasker	DNA	23895	24418	1608	-	.	ID="DNA8-31_AP";Tend="594";Tstart="1";shortTE="F";uid="00322340-f56c-4f95-b9ad-55d190f29e3f"
JACXSJ010002669.1	RepeatMasker	LINE/R1-LOA	4735	5036	573	-	.	ID="RND-5_FAMILY-2472";Tend="1600";Tstart="1315";shortTE="F";uid="5e7cd681-0856-4519-9832-d6fd972e488e"
JACXSJ010002669.1	RepeatMasker	LINE/I-Jockey	21418	21903	2337	-	.	ID="RND-5_FAMILY-1808";Tend="2408";Tstart="1944";shortTE="F";uid="093e4a8f-7ca0-41c1-9341-ae8f3e0096f4"
JACXSJ010000267.1	RepeatMasker	Retroposon?	3864	4208	1575	+	.	ID="RND-5_FAMILY-7063";Tend="3264";Tstart="2902";shortTE="F";uid="22dd0a16-c696-435c-a8d0-1a9238a05e54"
JACXSJ010000267.1	RepeatMasker	DNA/hAT-Ac	339	1988	1733	-	.	ID="RND-6_FAMILY-642";TEgroup="ctg_267%7CRND-6_FAMILY-642%7C1";Tend="1545";Tstart="27";shortTE="F";uid="a82f204b-bff9-4600-8e74-402b2f70103d"
JACXSJ010002670.1	RepeatMasker	DNA	31621	31865	674	+	.	ID="DNA4-2_AP";Tend="431";Tstart="211";shortTE="F";uid="4b8ad490-a8a6-43a0-a685-05270a321325"
JACXSJ010002670.1	RepeatMasker	DNA	25835	26258	1323	+	.	ID="TTAA2D_AP";Tend="431";Tstart="24";shortTE="F";uid="f65ebf5b-822e-4d84-b5a7-4721e598dc0f"
JACXSJ010002670.1	RepeatMasker	DNA/Ginger	125	1795	7144	+	.	ID="RND-6_FAMILY-2859";Tend="2510";Tstart="816";shortTE="F";uid="c9b386ae-f3c3-466f-8fff-8b08229df235"
JACXSJ010002670.1	RepeatMasker	DNA/hAT-Tip100	9381	9896	2392	+	.	ID="RND-4_FAMILY-324";Tend="1361";Tstart="888";shortTE="F";uid="b98e27af-760c-4ef0-93b0-1df7dd7a6835"
JACXSJ010002670.1	RepeatMasker	DNA	8612	8885	976	+	.	ID="RND-3_FAMILY-48";Tend="1506";Tstart="1236";shortTE="F";uid="576f3d2c-8a0b-40b0-83c0-3c226db6640c"
JACXSJ010002670.1	RepeatMasker	DNA/hAT-Tip100	31365	31609	1340	+	.	ID="RND-6_FAMILY-16017";Tend="1207";Tstart="969";shortTE="F";uid="2d8be378-50c4-418d-b38c-0a5e3cd6e286"
JACXSJ010002670.1	RepeatMasker	RC/Helitron	17388	17648	498	+	.	ID="RND-6_FAMILY-6680";Tend="898";Tstart="646";shortTE="F";uid="f9d0236d-cd98-43e4-a60d-85f62a7ae766"
JACXSJ010002670.1	RepeatMasker	LINE/I-Jockey	2527	2655	621	+	.	ID="RND-6_FAMILY-9394";Tend="1540";Tstart="1403";shortTE="F";uid="779ee3ee-0b7c-43c6-86aa-d63f02bb66a1"
JACXSJ010002670.1	RepeatMasker	DNA/hAT-Tip100	6770	7443	3654	+	.	ID="RND-5_FAMILY-3398";Tend="1603";Tstart="935";shortTE="F";uid="045dce6e-2ad3-40e5-a6c6-5cfb4be536d7"
JACXSJ010002670.1	RepeatMasker	DNA/Ginger-1	9903	11171	6738	+	.	ID="RND-6_FAMILY-313";Tend="2462";Tstart="1176";shortTE="F";uid="80d4a721-301a-4337-bf30-1dc08f4817b9"
JACXSJ010002670.1	RepeatMasker	DNA/hAT-Tip100	38910	39096	636	-	.	ID="RND-6_FAMILY-13982";Tend="1579";Tstart="1399";shortTE="F";uid="97d18d32-e762-4529-a1b3-6c82067a59b3"
JACXSJ010002670.1	RepeatMasker	RC/Helitron	19064	20175	7287	-	.	ID="RND-5_FAMILY-12846";Tend="1632";Tstart="582";shortTE="F";uid="7eba5394-8f96-475e-8e74-1ce1d16760f3"
JACXSJ010002670.1	RepeatMasker	DNA	20773	21025	614	-	.	ID="dna4-1_ap";Tend="731";Tstart="419";shortTE="F";uid="805da9f0-e0bf-44f5-b467-4ddbcb8d76bf"
JACXSJ010002670.1	RepeatMasker	DNA/hAT-Tip100	32609	32711	448	-	.	ID="DNA8-89_AP";Tend="100";Tstart="1";shortTE="F";uid="462739c6-d97d-49f1-97ba-869fdfea094c"
JACXSJ010002670.1	RepeatMasker	DNA/hAT-Tip100	36130	36367	1230	-	.	ID="RND-1_FAMILY-37";Tend="1125";Tstart="894";shortTE="F";uid="33864be9-0fe7-4726-bcbb-78ad639b40ec"
JACXSJ010002670.1	RepeatMasker	DNA/hAT	13713	14562	4392	-	.	ID="RND-1_FAMILY-84";Tend="1844";Tstart="964";shortTE="F";uid="dee86313-2b9a-405e-b439-02fd544e2105"
JACXSJ010002670.1	RepeatMasker	DNA/hAT-hAT19	23414	23721	2005	-	.	ID="DNA8-84_AP";Tend="308";Tstart="1";shortTE="F";uid="f40c8057-5809-4461-aa71-e66034bab950"
JACXSJ010002670.1	RepeatMasker	DNA/hAT-Ac	15497	15724	1562	-	.	ID="RND-6_FAMILY-2097";Tend="1337";Tstart="1095";shortTE="F";uid="83849c90-7297-4ceb-be19-36e8761fc330"
JACXSJ010002670.1	RepeatMasker	DNA	23841	24294	1700	-	.	ID="RND-6_FAMILY-3444";Tend="1470";Tstart="1021";shortTE="F";uid="a7a09c7f-3e0c-4758-a878-c7fb3b28da2e"
JACXSJ010002670.1	RepeatMasker	RC/Helitron	20285	20523	1780	-	.	ID="RND-1_FAMILY-73";Tend="1209";Tstart="975";shortTE="F";uid="e7f37d74-9817-44d8-8a98-568a32ceb048"
JACXSJ010002670.1	RepeatMasker	DNA	8361	8534	431	-	.	ID="TTAA25_AP";Tend="506";Tstart="353";shortTE="F";uid="d09b70b1-db2c-4f54-90ff-3ddb6c6184ca"
JACXSJ010002670.1	RepeatMasker	RC/Helitron	17436	19079	6630	-	.	ID="RND-1_FAMILY-73";Tend="2466";Tstart="451";shortTE="F";uid="76458e8d-b5cc-47aa-aa15-41e45ce13aba"
JACXSJ010002670.1	RepeatMasker	Unknown	37297	37418	612	-	.	ID="RND-6_FAMILY-3833";Tend="1607";Tstart="1484";shortTE="F";uid="96e286ef-702e-4a65-a7a5-204377a1fbca"
JACXSJ010002670.1	RepeatMasker	DNA	11138	11254	502	-	.	ID="dna4-2_ap";Tend="87";Tstart="1";shortTE="F";uid="abf1cd37-4385-457c-a0ad-748ffa61ed0a"
JACXSJ010002671.1	RepeatMasker	DNA/TcMar-Tigger	13986	14221	1302	+	.	ID="RND-6_FAMILY-6785";Tend="1087";Tstart="848";shortTE="F";uid="7089e008-8ba0-40d2-9321-00533241a512"
JACXSJ010002671.1	RepeatMasker	Unknown	7022	7343	1991	+	.	ID="RND-1_FAMILY-70";Tend="1430";Tstart="1098";shortTE="F";uid="ef10f0dd-2a70-4668-981c-1543fe3758c5"
JACXSJ010002671.1	RepeatMasker	DNA/hAT-hATm	478	761	845	+	.	ID="HAT-6_AP";Tend="291";Tstart="4";shortTE="F";uid="a3e32a72-7efd-4562-8c95-e6fa027153cf"
JACXSJ010002671.1	RepeatMasker	DNA/Ginger	7510	7615	413	+	.	ID="RND-6_FAMILY-2859";Tend="2494";Tstart="2397";shortTE="F";uid="1896cfca-6dfc-43e2-bf1f-a789961014f1"
JACXSJ010002671.1	RepeatMasker	Unknown	6454	6658	900	+	.	ID="RND-1_FAMILY-70";Tend="1107";Tstart="911";shortTE="F";uid="31eb9168-0de9-4c6d-829f-6c9ad3c04a49"
JACXSJ010002671.1	RepeatMasker	Unknown	13305	13841	3191	+	.	ID="RND-6_FAMILY-5438";Tend="1117";Tstart="614";shortTE="F";uid="417e3859-ffd8-4e40-9ad5-90864ffa4101"
JACXSJ010002671.1	RepeatMasker	Unknown	25722	25981	1967	+	.	ID="RND-1_FAMILY-17";Tend="1721";Tstart="1453";shortTE="F";uid="bef69aef-28f9-41f5-bf58-396703c5fc20"
JACXSJ010002671.1	RepeatMasker	DNA/hAT-hATm	943	3304	5471	+	.	ID="hat-6_ap";TEgroup="ctg_2671%7Chat-6_ap%7C1";Tend="2954";Tstart="1";shortTE="F";uid="cef5f466-c1ad-49e7-95c4-1c2fea8f0434"
JACXSJ010002671.1	RepeatMasker	DNA/Maverick	8100	8640	3807	+	.	ID="RND-6_FAMILY-4889";Tend="1396";Tstart="875";shortTE="F";uid="571057c0-af27-4e98-9bf9-21b8e2567e46"
JACXSJ010002671.1	RepeatMasker	DNA/hAT-Ac	6816	7024	1268	+	.	ID="RND-6_FAMILY-2097";Tend="1338";Tstart="1157";shortTE="F";uid="0b6e5f43-1b7e-479d-9a5b-c13c2e650cb9"
JACXSJ010002671.1	RepeatMasker	DNA/hAT-Tip100	3823	4143	1489	+	.	ID="RND-1_FAMILY-27";Tend="1591";Tstart="1246";shortTE="F";uid="87e6c562-17e9-4851-a12f-9de71e655955"
JACXSJ010002671.1	RepeatMasker	Unknown	25081	25221	1050	+	.	ID="RND-1_FAMILY-19";Tend="1462";Tstart="1322";shortTE="F";uid="6d6c0fe7-3154-4686-9233-4c03314bdfb7"
JACXSJ010002671.1	RepeatMasker	DNA/TcMar-Pogo	14614	15509	1404	+	.	ID="RND-5_FAMILY-9305";Tend="1539";Tstart="672";shortTE="F";uid="c9520311-aff2-40f6-a94c-a5fcaade3c75"
JACXSJ010002671.1	RepeatMasker	Unknown	20817	24048	20398	+	.	ID="RND-6_FAMILY-31641";Tend="3104";Tstart="19";shortTE="F";uid="09bca9d6-72b9-43d7-8872-ea5f4e8c0520"
JACXSJ010002671.1	RepeatMasker	DNA/Maverick	26338	27780	5081	+	.	ID="RND-1_FAMILY-188";Tend="1599";Tstart="232";shortTE="F";uid="4beef21a-3010-4ec9-86be-822f2c2c543d"
JACXSJ010002671.1	RepeatMasker	DNA/hAT-Ac	17279	17476	478	+	.	ID="RND-6_FAMILY-355";Tend="1362";Tstart="1166";shortTE="F";uid="43c47816-4d1a-4a24-90b3-1433ddc17b2c"
JACXSJ010002671.1	RepeatMasker	LINE/I	30145	30690	608	-	.	ID="RND-5_FAMILY-630";TEgroup="ctg_2671%7CRND-5_FAMILY-630%7C1";Tend="1574";Tstart="132";shortTE="F";uid="d6ea760e-667a-465a-9a59-4eb8bbd98bee"
JACXSJ010002671.1	RepeatMasker	DNA/MULE-MuDR	33005	34598	8562	-	.	ID="RND-6_FAMILY-23674";Tend="1659";Tstart="158";shortTE="F";uid="7db3091f-9021-4a6a-b53c-793ff84285b6"
JACXSJ010002671.1	RepeatMasker	LINE/I	32158	32286	484	-	.	ID="RND-6_FAMILY-5148";Tend="1377";Tstart="1249";shortTE="F";uid="83c6b7cb-0b35-49e5-a3b5-72eea20b549a"
JACXSJ010002671.1	RepeatMasker	LINE/I	35607	36631	2165	-	.	ID="RND-5_FAMILY-4562";Tend="1543";Tstart="582";shortTE="F";uid="cb6b642a-0d27-4344-be9f-5b20f17ee6a4"
JACXSJ010002671.1	RepeatMasker	DNA/MULE-MuDR	35238	35497	606	-	.	ID="RND-5_FAMILY-8438";TEgroup="ctg_2671%7CRND-5_FAMILY-8438%7C1";Tend="1107";Tstart="729";shortTE="F";uid="99983d31-2814-447a-94ab-aed93e202905"
JACXSJ010002671.1	RepeatMasker	DNA/MULE-MuDR	37074	37324	530	-	.	ID="RND-5_FAMILY-8438";TEgroup="ctg_2671%7CRND-5_FAMILY-8438%7C2";Tend="1106";Tstart="729";shortTE="F";uid="59e0cb06-b6f5-4be6-8774-cbc04802ece5"
JACXSJ010002671.1	RepeatMasker	DNA/MULE-MuDR	32459	32968	822	-	.	ID="rnd-6_family-23674";Tend="2480";Tstart="1774";shortTE="F";uid="e2bc5c31-5a35-4406-9d9d-71ae0a56a701"
JACXSJ010002671.1	RepeatMasker	DNA	29394	29633	676	-	.	ID="TTAA4B_AP";Tend="359";Tstart="127";shortTE="F";uid="b8efbdee-d305-45f6-92b2-97b727768555"
JACXSJ010002671.1	RepeatMasker	DNA/hAT-Tip100	20062	20763	668	-	.	ID="hat-30_lmi";Tend="7713";Tstart="7185";shortTE="F";uid="0dcdabf6-fb7d-47a3-a7ee-0e2e30a02b98"
JACXSJ010002672.1	RepeatMasker	LINE/L2	30073	30183	729	+	.	ID="RND-6_FAMILY-25754";Tend="1535";Tstart="1424";shortTE="F";uid="e585aaa5-e78e-48aa-b626-31447bc5c8d5"
JACXSJ010002672.1	RepeatMasker	Unknown	13284	13386	758	+	.	ID="RND-1_FAMILY-93";Tend="1273";Tstart="1171";shortTE="F";uid="c83bf3f2-7d77-4b73-924d-ab82c97aa19d"
JACXSJ010002672.1	RepeatMasker	DNA/Ginger	12374	13264	2464	+	.	ID="RND-6_FAMILY-2859";Tend="2515";Tstart="1609";shortTE="F";uid="3b2fd74e-179c-4bf9-84f9-c57ceecb8f20"
JACXSJ010002672.1	RepeatMasker	DNA/Ginger	4224	4764	1057	+	.	ID="RND-6_FAMILY-2859";TEgroup="ctg_2672%7CRND-6_FAMILY-2859%7C1";Tend="2487";Tstart="821";shortTE="F";uid="bfad2ed2-efb7-4a37-ad0a-80ca8b4f35d9"
JACXSJ010002672.1	RepeatMasker	Retroposon?	3671	4223	756	+	.	ID="SINE2-2_AP";Tend="599";Tstart="4";shortTE="F";uid="ec5de54c-05b8-4d61-9114-5b3d47ad40a2"
JACXSJ010002672.1	RepeatMasker	DNA/hAT-hAT19	5297	5825	729	+	.	ID="RND-5_FAMILY-2354";TEgroup="ctg_2672%7CRND-5_FAMILY-2354%7C1";Tend="1681";Tstart="611";shortTE="F";uid="c6e760a6-7287-4a03-b113-1a3f4c8b4953"
JACXSJ010002672.1	RepeatMasker	DNA	22494	22898	1022	+	.	ID="ttaa3c_ap";Tend="425";Tstart="39";shortTE="F";uid="b68c4133-51eb-4d10-8d8c-65d3e18e5366"
JACXSJ010002672.1	RepeatMasker	LINE/I	1	370	2401	+	.	ID="RND-1_FAMILY-273";Tend="2430";Tstart="2091";shortTE="F";uid="93871acf-cf36-4581-bc69-772a1fb8a430"
JACXSJ010002672.1	RepeatMasker	DNA/Ginger-1	12515	13267	2473	-	.	ID="RND-6_FAMILY-313";Tend="1471";Tstart="738";shortTE="F";uid="965c99ec-42bf-4764-ae78-9e5f693207a3"
JACXSJ010002672.1	RepeatMasker	Unknown	9640	10057	3427	-	.	ID="RND-1_FAMILY-81";Tend="1524";Tstart="1103";shortTE="F";uid="5601684c-22a1-4c39-8365-aa9cf35b6202"
JACXSJ010002672.1	RepeatMasker	DNA	6535	7154	2982	-	.	ID="RND-4_FAMILY-1031";Tend="1583";Tstart="905";shortTE="F";uid="02992893-89de-4e71-98be-6075ceb3a7ed"
JACXSJ010002672.1	RepeatMasker	DNA	2954	3388	1231	-	.	ID="DNA8-31_AP";Tend="537";Tstart="55";shortTE="F";uid="9180fef0-d9f6-46f6-b222-cefde43aa136"
JACXSJ010002672.1	RepeatMasker	Retroposon?	18349	18951	753	-	.	ID="SINE2-1_AP";Tend="682";Tstart="1";shortTE="F";uid="23bf9e48-adea-4346-be33-1f2ab9166e6f"
JACXSJ010002672.1	RepeatMasker	DNA/hAT-hAT19	13481	15496	1044	-	.	ID="RND-6_FAMILY-3983";TEgroup="ctg_2672%7CRND-6_FAMILY-3983%7C1";Tend="2555";Tstart="283";shortTE="F";uid="73ab2019-fe47-4974-9e82-87ce4d390464"
JACXSJ010002673.1	RepeatMasker	DNA	23628	23861	530	+	.	ID="DNA4-3_AP";TEgroup="ctg_2673%7CDNA4-3_AP%7C1";Tend="543";Tstart="140";shortTE="F";uid="b9ee9423-fbd9-4515-b157-14b1239d0b2a"
JACXSJ010002673.1	RepeatMasker	DNA/Ginger-1	37615	37831	1103	+	.	ID="RND-6_FAMILY-313";Tend="1291";Tstart="1070";shortTE="F";uid="b03549b7-1096-4ce3-991d-b124b3aba352"
JACXSJ010002673.1	RepeatMasker	DNA/Ginger	32220	32412	649	+	.	ID="RND-6_FAMILY-2859";Tend="1010";Tstart="814";shortTE="F";uid="83df7047-462c-43aa-af43-0f83261096b0"
JACXSJ010002673.1	RepeatMasker	Unknown	21607	21811	1512	+	.	ID="RND-5_FAMILY-212";Tend="1472";Tstart="1269";shortTE="F";uid="865ec274-61bb-4e0d-9c74-80eeeedda8b7"
JACXSJ010002673.1	RepeatMasker	DNA/MULE-MuDR	35579	36135	1684	+	.	ID="RND-5_FAMILY-4448";Tend="1187";Tstart="695";shortTE="F";uid="e9be1c42-8f86-4329-b7cf-daa4f4b6825a"
JACXSJ010002673.1	RepeatMasker	DNA	27743	27953	648	+	.	ID="RND-6_FAMILY-28173";Tend="1093";Tstart="881";shortTE="F";uid="26d667cb-2193-417e-8ed5-344d5842db04"
JACXSJ010002673.1	RepeatMasker	DNA/Ginger-1	6836	6994	580	+	.	ID="RND-5_FAMILY-839";Tend="1083";Tstart="928";shortTE="F";uid="25c6527a-12cb-4351-81ba-887af9781c31"
JACXSJ010002673.1	RepeatMasker	Unknown	12176	14436	3054	+	.	ID="RND-6_FAMILY-6492";Tend="2243";Tstart="1";shortTE="F";uid="a71dfb38-ba6b-4b71-84b5-8e6daa777b1e"
JACXSJ010002673.1	RepeatMasker	DNA/Ginger	30600	30833	499	+	.	ID="RND-6_FAMILY-2859";Tend="1872";Tstart="1613";shortTE="F";uid="51db26a5-e81c-48a1-870e-ce40c58cfcc3"
JACXSJ010002673.1	RepeatMasker	Unknown	30116	30254	521	-	.	ID="RND-1_FAMILY-70";Tend="1332";Tstart="1198";shortTE="F";uid="f44a651b-74cc-450b-9e87-69926919f818"
JACXSJ010002673.1	RepeatMasker	DNA/MULE-MuDR	34850	35082	731	-	.	ID="RND-5_FAMILY-1773";Tend="2303";Tstart="2066";shortTE="F";uid="b331fbfe-b914-42ac-93ea-60a29aeca6a9"
JACXSJ010002673.1	RepeatMasker	DNA/Ginger	17767	18036	626	-	.	ID="RND-6_FAMILY-2859";Tend="1097";Tstart="812";shortTE="F";uid="37039cfe-ea38-4363-b34b-cd32e43e20f1"
JACXSJ010002673.1	RepeatMasker	DNA/hAT-Tip100	35399	35586	434	-	.	ID="RND-1_FAMILY-27";Tend="1144";Tstart="957";shortTE="F";uid="06387446-0848-41d8-9fbc-fac4fb4e7fa4"
JACXSJ010002673.1	RepeatMasker	DNA	7617	8165	1434	-	.	ID="DNA4-2_AP";TEgroup="ctg_2673%7CDNA4-2_AP%7C1";Tend="769";Tstart="1";shortTE="F";uid="0d780356-fad6-4dd3-ad41-d853c93de0d5"
JACXSJ010002673.1	RepeatMasker	Retroposon?	867	1086	635	-	.	ID="SINE2-1_AP";Tend="409";Tstart="188";shortTE="F";uid="39435107-b453-43df-86a6-94564096a08e"
JACXSJ010002673.1	RepeatMasker	DNA/TcMar-Mariner	27946	28886	8169	-	.	ID="RND-6_FAMILY-13874";Tend="1738";Tstart="794";shortTE="F";uid="46755d4b-8767-4904-bbd4-e5f610d54577"
JACXSJ010002673.1	RepeatMasker	RC/Helitron?	37218	37574	1885	-	.	ID="RND-5_FAMILY-2405";Tend="1296";Tstart="935";shortTE="F";uid="b198f572-7e7d-48df-be3c-3ddc3ba53b66"
JACXSJ010002673.1	RepeatMasker	DNA/Ginger	341	927	2488	-	.	ID="RND-6_FAMILY-2859";Tend="2512";Tstart="1908";shortTE="F";uid="d1df3353-4bdb-4ad4-8ff6-394f6bbaf19f"
JACXSJ010002673.1	RepeatMasker	DNA/hAT-hAT19	29458	29728	1362	-	.	ID="RND-5_FAMILY-4572";Tend="1096";Tstart="822";shortTE="F";uid="b86ae069-5dde-4a06-851d-73aa105499bf"
JACXSJ010002673.1	RepeatMasker	DNA	19714	19901	623	-	.	ID="RND-6_FAMILY-2710";Tend="1389";Tstart="1194";shortTE="F";uid="e436db7c-bd74-4ddb-9fab-e44e043d4fe0"
JACXSJ010002673.1	RepeatMasker	DNA/Kolobok-E	34084	34256	555	-	.	ID="RND-6_FAMILY-1681";Tend="1923";Tstart="1751";shortTE="F";uid="cef794f6-c823-45d4-b617-1483c4004a18"
JACXSJ010002673.1	RepeatMasker	Unknown	39059	39162	860	-	.	ID="RND-6_FAMILY-329";Tend="944";Tstart="841";shortTE="F";uid="befac3fd-c144-4884-b191-414a38b5f1dd"
JACXSJ010002674.1	RepeatMasker	Unknown	18152	18336	919	+	.	ID="RND-1_FAMILY-243";Tend="1112";Tstart="906";shortTE="F";uid="0193d7e9-6f9a-4696-a43b-24a8648ac12a"
JACXSJ010002674.1	RepeatMasker	Unknown	15211	16147	4518	+	.	ID="RND-5_FAMILY-2488";Tend="1820";Tstart="935";shortTE="F";uid="503ff95a-6609-4c4a-a4af-1fd2b8affa77"
JACXSJ010002674.1	RepeatMasker	DNA/hAT-Charlie	19970	20671	2854	+	.	ID="RND-4_FAMILY-1429";Tend="1455";Tstart="747";shortTE="F";uid="6a297d33-69d3-4d4d-8709-a547471a15a7"
JACXSJ010002674.1	RepeatMasker	Unknown	25060	25410	839	+	.	ID="RND-6_FAMILY-2570";Tend="438";Tstart="95";shortTE="F";uid="52323993-e939-4763-8c12-976daf63c361"
JACXSJ010002674.1	RepeatMasker	DNA/hAT-Tip100	13730	14045	1248	+	.	ID="RND-1_FAMILY-27";Tend="1534";Tstart="1206";shortTE="F";uid="c98653a7-93e2-4f33-ade6-e6eb2cf6bc88"
JACXSJ010002674.1	RepeatMasker	DNA/hAT-Tip100	13334	13518	643	+	.	ID="rnd-1_family-32";Tend="1205";Tstart="904";shortTE="F";uid="40c06c84-79f2-4b7e-9dfa-f3807fd0bb0b"
JACXSJ010002674.1	RepeatMasker	DNA/hAT-Blackjack	8943	9676	1468	+	.	ID="RND-6_FAMILY-2667";Tend="1237";Tstart="502";shortTE="F";uid="ac503b80-c72d-4f95-bd3a-fff20b45610f"
JACXSJ010002674.1	RepeatMasker	Unknown	12670	12886	859	+	.	ID="RND-1_FAMILY-17";Tend="1728";Tstart="1511";shortTE="F";uid="dd14861d-cd8d-486f-a744-ae5757dd9fb0"
JACXSJ010002674.1	RepeatMasker	Unknown	12199	12493	1162	+	.	ID="RND-1_FAMILY-17";Tend="1246";Tstart="948";shortTE="F";uid="6ba146a7-c25c-41fd-984e-78faee1e5c4c"
JACXSJ010002674.1	RepeatMasker	LINE/I	30661	31901	2603	+	.	ID="RND-5_FAMILY-4562";Tend="1527";Tstart="359";shortTE="F";uid="6fb073ed-a110-4134-9a37-31fb7c658a2c"
JACXSJ010002674.1	RepeatMasker	DNA/MULE-MuDR	36447	37250	602	+	.	ID="rnd-6_family-24858";Tend="1762";Tstart="971";shortTE="F";uid="18281fde-3a7b-4af8-8c69-ff5371c7b189"
JACXSJ010002674.1	RepeatMasker	DNA/MULE-MuDR	38095	38647	1044	+	.	ID="mudr8x_ap";Tend="1407";Tstart="982";shortTE="F";uid="23a9554b-512e-4372-9c40-9c28f942984e"
JACXSJ010002674.1	RepeatMasker	DNA/MULE-MuDR	35901	36185	403	+	.	ID="RND-5_FAMILY-4448";Tend="965";Tstart="681";shortTE="F";uid="ac2cdb01-622b-4a3a-94a2-1d8c72d57611"
JACXSJ010002674.1	RepeatMasker	Unknown	3188	3416	990	+	.	ID="RND-5_FAMILY-2538";Tend="1247";Tstart="1022";shortTE="F";uid="c12f3b24-80ba-4407-8756-280f1d733790"
JACXSJ010002674.1	RepeatMasker	Unknown	29918	30058	551	+	.	ID="RND-6_FAMILY-1295";Tend="1114";Tstart="982";shortTE="F";uid="9840d917-86c1-4348-875d-6c9bacacb5fb"
JACXSJ010002674.1	RepeatMasker	DNA/hAT-Tip100	11555	11656	427	+	.	ID="RND-1_FAMILY-32";Tend="919";Tstart="828";shortTE="F";uid="931ddb87-b41e-488c-bacf-bc1cc98b1d3c"
JACXSJ010002674.1	RepeatMasker	Unknown	33600	33763	741	-	.	ID="RND-6_FAMILY-4279";Tend="1140";Tstart="995";shortTE="F";uid="52c29494-f84f-4503-a319-df99b392c285"
JACXSJ010002674.1	RepeatMasker	DNA/MULE-MuDR	38433	39124	5504	-	.	ID="RND-6_FAMILY-10845";Tend="1649";Tstart="944";shortTE="F";uid="5b91d816-bf2e-49af-b36c-92d1a891aa04"
JACXSJ010002674.1	RepeatMasker	DNA/P	11647	12180	2660	-	.	ID="RND-6_FAMILY-22092";Tend="1704";Tstart="1141";shortTE="F";uid="e6a6d0e9-9409-4810-a738-0bcd2361a33d"
JACXSJ010002674.1	RepeatMasker	DNA/P	12882	13336	2867	-	.	ID="RND-6_FAMILY-22092";Tend="1132";Tstart="638";shortTE="F";uid="522207cc-934d-42c8-b4a2-0b7c7286c9e6"
JACXSJ010002674.1	RepeatMasker	DNA/TcMar-m44?	18002	18137	553	-	.	ID="dnax-4b_ap";Tend="161";Tstart="14";shortTE="F";uid="6759df4b-fc3d-4f4f-a116-49195629ec3e"
JACXSJ010002674.1	RepeatMasker	DNA/Ginger	28738	29178	1019	-	.	ID="RND-6_FAMILY-2859";Tend="1317";Tstart="887";shortTE="F";uid="f80ca721-d0c3-427c-9cad-30338ffd42cd"
JACXSJ010002674.1	RepeatMasker	Unknown	2997	3185	621	-	.	ID="RND-1_FAMILY-20";Tend="932";Tstart="747";shortTE="F";uid="b56cdd04-45c7-4f99-be8a-b45eb244a47d"
JACXSJ010002674.1	RepeatMasker	DNA/MULE-MuDR	37920	38166	1978	-	.	ID="RND-6_FAMILY-10845";Tend="1885";Tstart="1646";shortTE="F";uid="84a4a499-a19d-4cf5-92f6-aa733f3856d3"
JACXSJ010002674.1	RepeatMasker	DNA/Kolobok-E	25855	26352	1901	-	.	ID="RND-6_FAMILY-12082";Tend="1505";Tstart="938";shortTE="F";uid="6114aeff-4a58-47a5-9c95-9d2624d1697f"
JACXSJ010002674.1	RepeatMasker	DNA/Kolobok-E	23130	23375	1423	-	.	ID="RND-6_FAMILY-12082";Tend="1701";Tstart="1461";shortTE="F";uid="7d8c3009-7f2e-4780-b347-b53af5b1809e"
JACXSJ010002674.1	RepeatMasker	LINE/I	33748	33855	649	-	.	ID="RND-6_FAMILY-8520";Tend="1252";Tstart="1141";shortTE="F";uid="0b91853c-d231-4786-aa6d-a3269befc489"
JACXSJ010002674.1	RepeatMasker	DNA/Ginger	4749	5347	2780	-	.	ID="RND-6_FAMILY-2859";Tend="2497";Tstart="1901";shortTE="F";uid="1f0247dd-227c-4053-8c5c-3bace6aa6c34"
JACXSJ010002674.1	RepeatMasker	Retroposon?	28462	28737	854	-	.	ID="SINE2-1_AP";Tend="1401";Tstart="97";shortTE="F";uid="2d8cd8bc-07af-4b23-9c8b-d23347318ff0"
JACXSJ010002674.1	RepeatMasker	DNA/hAT-Ac	24476	25310	1461	-	.	ID="rnd-6_family-25337";Tend="1614";Tstart="691";shortTE="F";uid="8ba7d854-f7d7-4a32-a1ce-5621dcf032fa"
JACXSJ010002674.1	RepeatMasker	Unknown	1	205	1662	-	.	ID="RND-4_FAMILY-359";Tend="1572";Tstart="1368";shortTE="F";uid="22325a9d-7da0-4c7b-a6d5-d5a4ddb6c81e"
JACXSJ010002675.1	RepeatMasker	Unknown	8733	9181	2409	+	.	ID="RND-5_FAMILY-3055";Tend="1362";Tstart="915";shortTE="F";uid="1f0bb1c9-6d38-48f6-8ecb-2a78f22dfe16"
JACXSJ010002675.1	RepeatMasker	DNA	7478	7995	2038	+	.	ID="DNA4-2_AP";Tend="765";Tstart="240";shortTE="F";uid="96dd43d7-822b-4f2c-8193-2f0654117e3d"
JACXSJ010002675.1	RepeatMasker	DNA/Ginger	35443	36476	5342	+	.	ID="RND-6_FAMILY-2859";Tend="1885";Tstart="815";shortTE="F";uid="6144b478-54f3-4dd8-99c0-e85d4e63779f"
JACXSJ010002675.1	RepeatMasker	Unknown	5280	5834	2677	+	.	ID="RND-5_FAMILY-2488";Tend="1821";Tstart="1297";shortTE="F";uid="0856688b-0c1e-4e26-98fd-8be520b850f5"
JACXSJ010002675.1	RepeatMasker	LINE/I	4074	4354	1579	+	.	ID="RND-5_FAMILY-3781";Tend="833";Tstart="548";shortTE="F";uid="988a94bf-ce3d-46f9-af9d-273e01d936b3"
JACXSJ010002675.1	RepeatMasker	RC/Helitron	14436	14798	2189	+	.	ID="RND-1_FAMILY-7";Tend="2032";Tstart="1655";shortTE="F";uid="bfa09c7b-1d11-4bed-af51-29a3e42fc53f"
JACXSJ010002675.1	RepeatMasker	DNA/Ginger-1	34045	35179	3836	+	.	ID="RND-6_FAMILY-313";Tend="2437";Tstart="1232";shortTE="F";uid="a2201482-e72b-42aa-ac03-54a69d04ca95"
JACXSJ010002675.1	RepeatMasker	Unknown	36782	37267	1479	+	.	ID="RND-1_FAMILY-4";Tend="1281";Tstart="840";shortTE="F";uid="f21e9a14-b0a7-4442-86a4-7aee4ee2b148"
JACXSJ010002675.1	RepeatMasker	RC/Helitron	386	2371	4132	+	.	ID="HELITRON-5_DRH";Tend="4568";Tstart="2681";shortTE="F";uid="2f18dc00-1374-40b4-addf-9072ade1e87e"
JACXSJ010002675.1	RepeatMasker	DNA/TcMar-Pogo	26868	26991	463	+	.	ID="RND-5_FAMILY-10413";Tend="1016";Tstart="894";shortTE="F";uid="0b95bc3c-8bfc-4e2f-8c96-3dd07ae954d7"
JACXSJ010002675.1	RepeatMasker	Unknown	4430	4763	1950	+	.	ID="RND-5_FAMILY-2488";Tend="1272";Tstart="925";shortTE="F";uid="8c20e6cc-054d-46c0-9dc6-2f87669a67c1"
JACXSJ010002675.1	RepeatMasker	DNA	26037	26599	2107	+	.	ID="TTAA13B_AP";Tend="578";Tstart="1";shortTE="F";uid="a826d077-2109-4998-aec7-c29eafc7ccdc"
JACXSJ010002675.1	RepeatMasker	Unknown	37306	37525	943	+	.	ID="RND-1_FAMILY-19";Tend="1740";Tstart="1488";shortTE="F";uid="cdf47698-9ab2-4a1c-9f65-f639d793b04f"
JACXSJ010002675.1	RepeatMasker	Unknown	7110	7311	1753	+	.	ID="RND-1_FAMILY-71";Tend="256";Tstart="55";shortTE="F";uid="0cdac5a2-8960-4667-a70f-dc3008f52f3c"
JACXSJ010002675.1	RepeatMasker	DNA/Ginger	38422	38526	603	+	.	ID="RND-6_FAMILY-2859";Tend="1977";Tstart="1872";shortTE="F";uid="7fd964aa-ae89-4b0d-bb36-dd1b5a3a8db5"
JACXSJ010002675.1	RepeatMasker	DNA/TcMar-Mariner	18513	19195	499	+	.	ID="NMAR-1_HTIM";Tend="960";Tstart="260";shortTE="F";uid="7e87eec0-4063-4dbc-a4a8-8604908ea5ec"
JACXSJ010002675.1	RepeatMasker	LTR/Gypsy	29816	29980	575	+	.	ID="GYPSY-24_DEL-I";Tend="2821";Tstart="2657";shortTE="F";uid="36b5781a-3f0f-45fa-a61f-e6de4a16509f"
JACXSJ010002675.1	RepeatMasker	DNA/MULE-MuDR	4937	5130	929	-	.	ID="RND-6_FAMILY-11657";Tend="1378";Tstart="1195";shortTE="F";uid="2e3de871-0599-4f6a-8da7-6c5d035cbc6e"
JACXSJ010002675.1	RepeatMasker	Unknown	3751	4080	972	-	.	ID="RND-6_FAMILY-2489";Tend="1532";Tstart="1171";shortTE="F";uid="bd71d786-1e2a-4562-b54f-6a9a91545740"
JACXSJ010002675.1	RepeatMasker	DNA	6194	6512	667	-	.	ID="RND-6_FAMILY-5059";Tend="1806";Tstart="1452";shortTE="F";uid="8244bddd-22ba-43f7-93b4-755b84407e6c"
JACXSJ010002675.1	RepeatMasker	DNA/hAT-Tip100	9230	9414	913	-	.	ID="RND-4_FAMILY-324";Tend="1122";Tstart="917";shortTE="F";uid="16d4cf4b-14f4-49e1-b1e3-225e6f6e8635"
JACXSJ010002675.1	RepeatMasker	DNA/Ginger	24868	25537	2814	-	.	ID="RND-6_FAMILY-2859";Tend="2492";Tstart="1820";shortTE="F";uid="c53ba629-65ca-4c09-818d-c1837276f026"
JACXSJ010002675.1	RepeatMasker	DNA	7358	7472	524	-	.	ID="dna4-2_ap";Tend="768";Tstart="658";shortTE="F";uid="c214eeca-3eb3-4e0d-a474-35f6619498c8"
JACXSJ010002675.1	RepeatMasker	RC/Helitron	843	2767	13671	-	.	ID="RND-6_FAMILY-1212";Tend="2292";Tstart="462";shortTE="F";uid="c3eeb52b-b9d1-4121-9864-2bd76fc2221f"
JACXSJ010002675.1	RepeatMasker	DNA/TcMar-Pogo	17581	18016	1684	-	.	ID="RND-5_FAMILY-488";Tend="1364";Tstart="923";shortTE="F";uid="a40e9edc-7d8d-49c3-a9cc-928049d51f27"
JACXSJ010002675.1	RepeatMasker	Unknown	38586	38926	1388	-	.	ID="RND-1_FAMILY-19";TEgroup="ctg_2675%7CRND-1_FAMILY-19%7C1";Tend="1735";Tstart="1260";shortTE="F";uid="d6bf6142-c500-40c5-8036-62471c808088"
JACXSJ010002675.1	RepeatMasker	RC/Helitron	379	534	1273	-	.	ID="RND-1_FAMILY-224";Tend="1457";Tstart="1302";shortTE="F";uid="6e274090-6dce-4c0f-aa5b-162232ebd717"
JACXSJ010002675.1	RepeatMasker	DNA/hAT-hAT19	38930	39133	771	-	.	ID="HAT-N9_AP";Tend="588";Tstart="369";shortTE="F";uid="c7852c34-d46b-49b3-b513-757d981bf9c6"
JACXSJ010002675.1	RepeatMasker	LINE/CR1	30097	31136	617	-	.	ID="RND-5_FAMILY-2280";TEgroup="ctg_2675%7CRND-5_FAMILY-2280%7C1";Tend="1575";Tstart="284";shortTE="F";uid="db9c9db9-f1ec-43e7-a5f6-0f9302ec9f50"
JACXSJ010002675.1	RepeatMasker	DNA/Ginger	31909	32199	712	-	.	ID="RND-6_FAMILY-2859";Tend="1141";Tstart="815";shortTE="F";uid="f50f7c90-eccd-43ab-ab6e-630205f69269"
JACXSJ010002675.1	RepeatMasker	Unknown	2692	3200	1866	-	.	ID="RND-6_FAMILY-2489";Tend="953";Tstart="423";shortTE="F";uid="b6d223a0-0fec-4ecb-9365-8fe0a89d76bc"
JACXSJ010002675.1	RepeatMasker	Unknown	5882	6196	550	-	.	ID="RND-6_FAMILY-2489";Tend="1515";Tstart="1220";shortTE="F";uid="83e8bc89-e96e-4f9a-bc64-9ca5f7474dd8"
JACXSJ010002676.1	RepeatMasker	DNA/Ginger-1	10434	10669	1578	+	.	ID="RND-6_FAMILY-313";Tend="1161";Tstart="926";shortTE="F";uid="b222feb5-97fa-49eb-bd10-ebaec88c217d"
JACXSJ010002676.1	RepeatMasker	Unknown	21112	21223	465	+	.	ID="RND-5_FAMILY-1143";Tend="1120";Tstart="1008";shortTE="F";uid="14c7420d-f20f-4e8d-9047-7d53f664788c"
JACXSJ010002676.1	RepeatMasker	DNA/hAT	35665	36170	2457	+	.	ID="RND-5_FAMILY-1251";Tend="1419";Tstart="946";shortTE="F";uid="5c80d8ed-ccea-461c-8627-616455e63e77"
JACXSJ010002676.1	RepeatMasker	DNA/MULE-MuDR	21858	22360	1958	+	.	ID="RND-4_FAMILY-16";Tend="1520";Tstart="964";shortTE="F";uid="96be3d37-ae87-49ff-9dd8-667674313bf8"
JACXSJ010002676.1	RepeatMasker	DNA/hAT-hAT19	2298	2882	2274	+	.	ID="RND-4_FAMILY-551";Tend="1452";Tstart="859";shortTE="F";uid="9fffb288-5982-4dc8-b260-bc10ee7b08cd"
JACXSJ010002676.1	RepeatMasker	DNA/MULE-MuDR	26410	28043	4001	-	.	ID="RND-5_FAMILY-8131";Tend="2176";Tstart="599";shortTE="F";uid="d20a4e5b-f01e-4df2-af5a-93614bf16190"
JACXSJ010002676.1	RepeatMasker	DNA	21096	21239	416	-	.	ID="RND-6_FAMILY-3235";TEgroup="ctg_2676%7CRND-6_FAMILY-3235%7C1";Tend="2299";Tstart="2155";shortTE="T";uid="516a7e5d-6a95-4599-a7d5-0541898ac7e5"
JACXSJ010002676.1	RepeatMasker	Unknown	10666	10890	1124	-	.	ID="RND-5_FAMILY-5471";Tend="1211";Tstart="976";shortTE="F";uid="9789fb39-de13-449e-84ff-28ebaa2f25d6"
JACXSJ010002676.1	RepeatMasker	DNA/Kolobok-E	17751	18464	3942	-	.	ID="RND-6_FAMILY-12082";Tend="1700";Tstart="926";shortTE="F";uid="9c8a0815-14cd-4f20-aef2-d0a9171be9d8"
JACXSJ010002676.1	RepeatMasker	DNA	10560	10692	464	-	.	ID="RND-5_FAMILY-10225";Tend="935";Tstart="807";shortTE="F";uid="45163151-77ec-4a36-b2d5-1494deca99ea"
JACXSJ010002676.1	RepeatMasker	DNA/Ginger	9444	9617	986	-	.	ID="RND-6_FAMILY-2859";Tend="2523";Tstart="2351";shortTE="F";uid="d553d6fd-af66-4015-a473-027dab51c3ba"
JACXSJ010002676.1	RepeatMasker	DNA/MULE-MuDR	22436	22802	2102	-	.	ID="RND-5_FAMILY-1658";Tend="1310";Tstart="951";shortTE="F";uid="468d0d21-7a3a-4a87-86ec-21a32f61e476"
JACXSJ010002676.1	RepeatMasker	DNA/Ginger-1	10897	11139	1499	-	.	ID="RND-5_FAMILY-839";Tend="933";Tstart="694";shortTE="F";uid="25e02c3f-03c1-4833-8128-2bd8ef4b2fa6"
JACXSJ010002676.1	RepeatMasker	DNA/hAT-Tip100	30431	31060	4454	-	.	ID="RND-1_FAMILY-32";Tend="1461";Tstart="829";shortTE="F";uid="b3326360-4ae1-46f0-92c7-04929ea21e5b"
JACXSJ010002677.1	RepeatMasker	Unknown	1773	2054	897	+	.	ID="RND-5_FAMILY-2538";Tend="1463";Tstart="1189";shortTE="F";uid="ff4465cc-c13e-48a2-a434-eff02a6cc268"
JACXSJ010002677.1	RepeatMasker	Unknown	71	212	591	+	.	ID="RND-5_FAMILY-2538";Tend="1033";Tstart="894";shortTE="F";uid="54168898-0156-44aa-ad24-0f1f6590d42f"
JACXSJ010002677.1	RepeatMasker	DNA/Kolobok-E	27247	28110	4886	+	.	ID="RND-1_FAMILY-75";Tend="1785";Tstart="906";shortTE="F";uid="9bcbcf5e-129d-42c3-af8e-2e3efb8e7df4"
JACXSJ010002677.1	RepeatMasker	DNA/Ginger-1	3878	4088	986	+	.	ID="RND-5_FAMILY-839";Tend="907";Tstart="695";shortTE="F";uid="62164bd5-7bd9-4241-b12c-ebe4f50aa23a"
JACXSJ010002677.1	RepeatMasker	Unknown	23927	24186	916	+	.	ID="RND-5_FAMILY-2538";Tend="1258";Tstart="1000";shortTE="F";uid="c5d5875f-5072-4209-8165-eac5e9c3aa20"
JACXSJ010002677.1	RepeatMasker	Unknown	2431	2597	1121	+	.	ID="RND-5_FAMILY-437";Tend="2377";Tstart="2215";shortTE="F";uid="45925a12-b484-4bee-a000-d8ec0a504617"
JACXSJ010002677.1	RepeatMasker	Unknown	4201	4311	482	+	.	ID="RND-5_FAMILY-2538";Tend="1467";Tstart="1359";shortTE="F";uid="2fe65aac-e5c0-4d8b-a138-b8decc2465bc"
JACXSJ010002677.1	RepeatMasker	Unknown	4791	5008	692	+	.	ID="RND-6_FAMILY-4501";Tend="1568";Tstart="1339";shortTE="F";uid="696a0c6f-cf99-4cac-8d2a-60124e0dee12"
JACXSJ010002677.1	RepeatMasker	DNA/hAT?	19184	19329	896	+	.	ID="rnd-1_family-11";Tend="1084";Tstart="929";shortTE="F";uid="9d80cc7b-38d3-4b57-9cce-02d4294bddd4"
JACXSJ010002677.1	RepeatMasker	DNA/hAT-Charlie	3108	3590	1043	+	.	ID="DNA8-86_AP";Tend="466";Tstart="1";shortTE="F";uid="cca3750e-d543-4e1d-8d77-fa4cc9923ac5"
JACXSJ010002677.1	RepeatMasker	DNA/hAT?	32799	33124	1426	-	.	ID="RND-1_FAMILY-11";Tend="1343";Tstart="958";shortTE="F";uid="79bfd220-9d75-4e83-bc9c-5dccec2e77b1"
JACXSJ010002677.1	RepeatMasker	DNA/hAT-Tip100	999	1135	704	-	.	ID="RND-5_FAMILY-1659";Tend="1454";Tstart="1324";shortTE="F";uid="6953c632-9c89-48ca-bbd5-83817b7fde04"
JACXSJ010002677.1	RepeatMasker	DNA/hAT	9135	9920	3848	-	.	ID="RND-4_FAMILY-2044";Tend="1745";Tstart="958";shortTE="F";uid="82d00311-d954-453d-9815-6951897d8c8f"
JACXSJ010002677.1	RepeatMasker	LINE/I	7220	7551	1957	-	.	ID="RND-5_FAMILY-514";Tend="1206";Tstart="885";shortTE="F";uid="09794114-01b8-4549-a095-1b37c9e29f12"
JACXSJ010002677.1	RepeatMasker	LINE/CR1	33584	33933	617	-	.	ID="RND-6_FAMILY-11497";Tend="1351";Tstart="955";shortTE="F";uid="177e7176-bc95-412e-935c-2b85d2de548b"
JACXSJ010002677.1	RepeatMasker	DNA/Ginger	5336	6100	2472	-	.	ID="RND-6_FAMILY-2859";Tend="1941";Tstart="1157";shortTE="F";uid="6279bce8-28d2-4119-ab0a-c11bc0c06ecd"
JACXSJ010002677.1	RepeatMasker	DNA/Kolobok-T2	26107	26348	788	-	.	ID="KOLOBOK-2_AP";Tend="248";Tstart="1";shortTE="F";uid="4be99c27-5d0a-4782-bb92-8da1d3dc69c1"
JACXSJ010002677.1	RepeatMasker	DNA	11187	11404	405	-	.	ID="RND-5_FAMILY-5909";Tend="1323";Tstart="1120";shortTE="F";uid="450988d0-a115-4829-9a98-e664f937515f"
JACXSJ010002678.1	RepeatMasker	DNA	4624	5193	1027	+	.	ID="rnd-6_family-2710";Tend="1314";Tstart="889";shortTE="F";uid="2c713a3e-e70d-437e-96f0-e5451a7e4e9c"
JACXSJ010002678.1	RepeatMasker	Unknown	36801	38521	670	+	.	ID="RND-1_FAMILY-168";TEgroup="ctg_2678%7CRND-1_FAMILY-168%7C1";Tend="2236";Tstart="539";shortTE="T";uid="2e326fe8-c897-40a4-b415-106bf9daaab0"
JACXSJ010002678.1	RepeatMasker	DNA/Kolobok-E	31022	31533	894	+	.	ID="RND-6_FAMILY-3868";Tend="1627";Tstart="1132";shortTE="F";uid="cdba2930-8421-4873-8df9-bd22565b457c"
JACXSJ010002678.1	RepeatMasker	DNA/Ginger-1	16500	16686	433	+	.	ID="RND-1_FAMILY-221";Tend="1811";Tstart="1633";shortTE="F";uid="60a0090f-3e3d-4e87-9e11-b324eb390461"
JACXSJ010002678.1	RepeatMasker	DNA	29815	30372	1700	+	.	ID="DNA4-3_AP";Tend="637";Tstart="26";shortTE="F";uid="2d30a7d6-61f7-4a83-a403-0ee4e8dc6279"
JACXSJ010002678.1	RepeatMasker	DNA/hAT-Charlie	35884	36495	1939	+	.	ID="RND-5_FAMILY-1853";Tend="1505";Tstart="883";shortTE="F";uid="c60cb764-24ef-4e1d-ad90-d18ac2b44788"
JACXSJ010002678.1	RepeatMasker	DNA/Ginger	16528	18072	2941	-	.	ID="RND-6_FAMILY-2859";TEgroup="ctg_2678%7CRND-6_FAMILY-2859%7C1";Tend="2491";Tstart="815";shortTE="F";uid="11914ca3-606f-4bc2-b9c3-70ab6455c9c9"
JACXSJ010002678.1	RepeatMasker	LTR/Gypsy	1	203	1716	-	.	ID="RND-1_FAMILY-189";Tend="952";Tstart="750";shortTE="F";uid="37de1167-1fbd-43c1-83d8-52c8b98153d1"
JACXSJ010002678.1	RepeatMasker	DNA/Ginger-1	31020	31444	1149	-	.	ID="RND-6_FAMILY-313";Tend="2441";Tstart="1947";shortTE="F";uid="0bfe0340-d675-4aa0-8d78-aaaba139d55b"
JACXSJ010002678.1	RepeatMasker	DNA/Kolobok-E	36518	36663	573	-	.	ID="RND-5_FAMILY-1320";Tend="1200";Tstart="1057";shortTE="F";uid="c902e1ad-7023-4ed8-a37f-e4b61ce045b1"
JACXSJ010002678.1	RepeatMasker	DNA/hAT	30398	30809	2894	-	.	ID="RND-5_FAMILY-6600";Tend="1554";Tstart="1144";shortTE="F";uid="43bce804-484e-4c54-8a80-ed416a070d2c"
JACXSJ010002678.1	RepeatMasker	DNA	16014	16249	762	-	.	ID="ttaa3c_ap";Tend="354";Tstart="129";shortTE="F";uid="39228e52-ea94-4dd2-a99f-92cab13b956e"
JACXSJ010002678.1	RepeatMasker	DNA/hAT-Tip100	2542	3208	4032	-	.	ID="RND-1_FAMILY-32";Tend="1462";Tstart="828";shortTE="F";uid="986a85a5-85a8-46db-a197-16b2db049220"
JACXSJ010002679.1	RepeatMasker	DNA	9727	9936	563	+	.	ID="TTAA2D_AP";Tend="431";Tstart="221";shortTE="F";uid="883354a5-eeba-43d3-8060-b22881eeb74c"
JACXSJ010002679.1	RepeatMasker	DNA/hAT-Charlie	21181	21454	1226	+	.	ID="RND-6_FAMILY-25045";Tend="1101";Tstart="814";shortTE="F";uid="f853ad2a-4a8f-42fe-a750-2d6f0f505c94"
JACXSJ010002679.1	RepeatMasker	DNA/Ginger	21484	22682	3639	+	.	ID="RND-6_FAMILY-2859";Tend="2507";Tstart="1340";shortTE="F";uid="f8254ffd-b369-4a95-88e1-ee42b64b6c3a"
JACXSJ010002679.1	RepeatMasker	DNA/hAT-Ac	30980	31699	4393	+	.	ID="RND-6_FAMILY-11638";Tend="1544";Tstart="728";shortTE="F";uid="37c642bd-a9e7-4c53-99ce-9a944d32d8a9"
JACXSJ010002679.1	RepeatMasker	DNA	11618	11949	669	+	.	ID="dna4-2_ap";Tend="279";Tstart="1";shortTE="F";uid="4a2298af-fb37-44b8-bd50-3916e841dd65"
JACXSJ010002679.1	RepeatMasker	DNA/Ginger-1	14917	15741	818	+	.	ID="RND-6_FAMILY-8533";Tend="2560";Tstart="1709";shortTE="F";uid="5ee7ad62-b394-4a00-a470-3aedff6ba86a"
JACXSJ010002679.1	RepeatMasker	Unknown	2950	3630	2152	+	.	ID="RND-5_FAMILY-2538";Tend="1464";Tstart="848";shortTE="F";uid="8eb32881-47f1-4448-b1a9-6feb4cceb41f"
JACXSJ010002679.1	RepeatMasker	DNA/hAT	10392	10681	1211	+	.	ID="RND-4_FAMILY-911";Tend="1329";Tstart="1036";shortTE="F";uid="f3da669b-2fca-480b-8751-9dc44390a5da"
JACXSJ010002679.1	RepeatMasker	DNA/Ginger	25407	26023	1167	-	.	ID="RND-6_FAMILY-2859";TEgroup="ctg_2679%7CRND-6_FAMILY-2859%7C1";Tend="1596";Tstart="875";shortTE="F";uid="e0788bd3-9610-40d2-afd4-cf663d5c1037"
JACXSJ010002679.1	RepeatMasker	DNA/hAT-Tip100	26571	26723	462	-	.	ID="DNA8-28_AP";Tend="154";Tstart="1";shortTE="F";uid="fc527cdf-7edf-478b-9ba1-6257df9ec040"
JACXSJ010002679.1	RepeatMasker	DNA	12499	13022	1240	-	.	ID="DNA4-2_AP";Tend="482";Tstart="1";shortTE="F";uid="a1e50bf0-56d5-4086-85ae-9b80a39bdc85"
JACXSJ010002679.1	RepeatMasker	DNA	35231	35505	764	-	.	ID="DNA4-3_AP";Tend="626";Tstart="315";shortTE="F";uid="75cc2083-253e-4f7b-a296-36777f3c1e20"
JACXSJ010002679.1	RepeatMasker	DNA/MULE-MuDR	20274	20935	3566	-	.	ID="rnd-6_family-9762";Tend="1571";Tstart="888";shortTE="F";uid="bf487beb-27db-4c47-940a-7406ee692707"
JACXSJ010002679.1	RepeatMasker	DNA/MULE-MuDR	9219	9409	556	-	.	ID="RND-6_FAMILY-6664";Tend="1403";Tstart="1193";shortTE="F";uid="f35158a5-3150-4a9f-aa42-fae508775c8a"
JACXSJ010002679.1	RepeatMasker	Unknown	2733	2940	568	-	.	ID="RND-1_FAMILY-19";Tend="1730";Tstart="1517";shortTE="F";uid="a73c5e5e-afa0-4442-94a6-aeef6a2765b0"
JACXSJ010002679.1	RepeatMasker	DNA/P	37749	38057	1392	-	.	ID="RND-5_FAMILY-1377";Tend="1235";Tstart="946";shortTE="F";uid="cc77751f-f1a3-4ec3-887e-8cab6f499c01"
JACXSJ010002679.1	RepeatMasker	DNA/PiggyBac	28107	29188	949	-	.	ID="PIGGYBAC-12_LMI";Tend="2061";Tstart="974";shortTE="F";uid="6a39bedb-1969-4dc0-bdd3-d1519cf8e9c7"
JACXSJ010000268.1	RepeatMasker	DNA/Kolobok-E	32433	32941	1739	+	.	ID="RND-6_FAMILY-2763";Tend="1418";Tstart="912";shortTE="F";uid="ad80b408-3ad7-44ff-a051-6d887edc8875"
JACXSJ010000268.1	RepeatMasker	DNA/PIF-Harbinger	5487	6008	818	+	.	ID="RND-6_FAMILY-3331";Tend="1212";Tstart="723";shortTE="F";uid="88c44f0c-b6e8-402a-96ff-fc832b735a96"
JACXSJ010000268.1	RepeatMasker	DNA/Kolobok-E	24049	25091	638	+	.	ID="RND-6_FAMILY-2763";TEgroup="ctg_268%7CRND-6_FAMILY-2763%7C1";Tend="1310";Tstart="312";shortTE="F";uid="5fe1cffb-a888-437c-9cff-7e0161f337c1"
JACXSJ010000268.1	RepeatMasker	DNA/Ginger	25335	25456	564	+	.	ID="RND-6_FAMILY-2859";Tend="2037";Tstart="1912";shortTE="F";uid="0734b544-b891-4798-acb3-2fac950a60df"
JACXSJ010000268.1	RepeatMasker	Unknown	28127	28664	1564	+	.	ID="RND-6_FAMILY-6830";TEgroup="ctg_268%7CRND-6_FAMILY-6830%7C1";Tend="924";Tstart="333";shortTE="F";uid="23d3c2c6-0ab1-4948-83bf-a2eab94a3fd7"
JACXSJ010000268.1	RepeatMasker	DNA/Ginger	4681	4991	1187	+	.	ID="RND-6_FAMILY-2859";Tend="2219";Tstart="1894";shortTE="F";uid="c7cf7d25-32bc-4650-93f1-05a6851d4cef"
JACXSJ010000268.1	RepeatMasker	DNA/Ginger-1	40161	40432	672	+	.	ID="RND-6_FAMILY-8533";Tend="2010";Tstart="1696";shortTE="F";uid="5b39e901-ad72-44b2-8ca0-8c7937029a55"
JACXSJ010000268.1	RepeatMasker	DNA/Ginger	15666	17070	4511	+	.	ID="RND-6_FAMILY-2859";Tend="2106";Tstart="668";shortTE="F";uid="626dfe73-e99f-42bd-bba4-9182011e4c90"
JACXSJ010000268.1	RepeatMasker	DNA/TcMar-m44?	36781	36949	689	+	.	ID="dnax-4b_ap";Tend="173";Tstart="2";shortTE="F";uid="b50e6546-e552-40cb-8122-961c089b3744"
JACXSJ010000268.1	RepeatMasker	DNA/Kolobok-E	25728	26002	707	+	.	ID="RND-6_FAMILY-3868";Tend="1372";Tstart="1099";shortTE="F";uid="2e31b5b6-8d71-4eaa-881f-d768ffce551f"
JACXSJ010000268.1	RepeatMasker	DNA/hAT-hAT19	2068	2574	2465	+	.	ID="RND-5_FAMILY-2153";Tend="1434";Tstart="953";shortTE="F";uid="d96588aa-a8d0-42be-9521-9390f5a8a1e5"
JACXSJ010000268.1	RepeatMasker	DNA/Ginger	4195	4692	437	+	.	ID="RND-6_FAMILY-2859";TEgroup="ctg_268%7CRND-6_FAMILY-2859%7C1";Tend="2021";Tstart="932";shortTE="T";uid="f18b5a4b-684b-4aac-b42d-a443c7cbea61"
JACXSJ010000268.1	RepeatMasker	Retroposon?	15574	15754	559	+	.	ID="RND-6_FAMILY-1434";Tend="1519";Tstart="1330";shortTE="F";uid="0cd419ef-920f-4252-b8ae-cddaa986361b"
JACXSJ010000268.1	RepeatMasker	Unknown	31671	31917	611	+	.	ID="RND-6_FAMILY-2411";Tend="1015";Tstart="803";shortTE="F";uid="5d3e7fd1-85e6-4406-a306-ec5a248e722c"
JACXSJ010000268.1	RepeatMasker	Retroposon?	25457	25685	617	+	.	ID="SINE2-1_AP";Tend="1301";Tstart="982";shortTE="F";uid="481bfcbb-10a3-41db-a94d-5880132c00de"
JACXSJ010000268.1	RepeatMasker	DNA/Ginger	30129	30953	2777	+	.	ID="RND-6_FAMILY-2859";Tend="2491";Tstart="1642";shortTE="F";uid="a93c8647-aa01-4c72-9021-7b0e15fd4478"
JACXSJ010000268.1	RepeatMasker	Unknown	26672	26917	1624	+	.	ID="RND-6_FAMILY-19196";Tend="1369";Tstart="1121";shortTE="F";uid="b1b931e7-7cf1-46b1-8b59-cb123278ab1c"
JACXSJ010000268.1	RepeatMasker	Retroposon?	8339	8454	409	+	.	ID="RND-6_FAMILY-1434";Tend="1546";Tstart="1416";shortTE="F";uid="f32a138c-3820-4eaa-8baf-e771cacb6d09"
JACXSJ010000268.1	RepeatMasker	DNA/Kolobok-E	17614	17878	1201	-	.	ID="RND-6_FAMILY-2763";Tend="1311";Tstart="1048";shortTE="F";uid="caa8b2b0-14d1-48f8-a4a4-cb6059a43ba9"
JACXSJ010000268.1	RepeatMasker	DNA/hAT	14275	15521	2815	-	.	ID="RND-6_FAMILY-5433";TEgroup="ctg_268%7CRND-6_FAMILY-5433%7C1";Tend="2105";Tstart="978";shortTE="F";uid="69d471cc-08ba-4a62-9caf-d77f5f440db7"
JACXSJ010000268.1	RepeatMasker	Unknown	4972	5319	2193	-	.	ID="RND-6_FAMILY-10505";Tend="1803";Tstart="1468";shortTE="F";uid="8cd3391b-cc49-43e2-9910-807a0f6e0274"
JACXSJ010000268.1	RepeatMasker	Unknown	1	318	1808	-	.	ID="RND-6_FAMILY-9101";Tend="1121";Tstart="540";shortTE="F";uid="a5206e41-9ce0-4ad8-8c16-6b4ba75174f4"
JACXSJ010000268.1	RepeatMasker	DNA/Ginger-1	17880	18104	1082	-	.	ID="RND-6_FAMILY-8533";Tend="1927";Tstart="1695";shortTE="F";uid="57e69c0e-e82b-46c3-83db-0c20f2ac0332"
JACXSJ010000268.1	RepeatMasker	DNA/Ginger	18399	19786	6064	-	.	ID="RND-6_FAMILY-2859";TEgroup="ctg_268%7CRND-6_FAMILY-2859%7C3";Tend="2450";Tstart="812";shortTE="F";uid="11441afb-45ec-4f2b-b8f2-ae7adda0afe6"
JACXSJ010000268.1	RepeatMasker	DNA/hAT-Tip100	28721	29039	1382	-	.	ID="RND-1_FAMILY-37";Tend="1111";Tstart="803";shortTE="F";uid="081e8135-80c7-4c74-a0c5-8239d6b3a703"
JACXSJ010000268.1	RepeatMasker	DNA/Ginger-1	25426	26676	972	-	.	ID="RND-6_FAMILY-313";TEgroup="ctg_268%7CRND-6_FAMILY-313%7C1";Tend="2439";Tstart="1188";shortTE="F";uid="69905d41-2b81-4752-933b-c5f0c90be2d2"
JACXSJ010000268.1	RepeatMasker	Retroposon?	32375	32750	514	-	.	ID="SINE2-2_AP";Tend="658";Tstart="283";shortTE="F";uid="19188b13-450a-41fc-afa5-cf6005f9ab1f"
JACXSJ010000268.1	RepeatMasker	DNA/Ginger	32940	33172	494	-	.	ID="RND-6_FAMILY-2859";Tend="1054";Tstart="816";shortTE="F";uid="4cd394c7-0a45-47d3-884f-7a403251b920"
JACXSJ010000268.1	RepeatMasker	Unknown	6006	6912	6909	-	.	ID="RND-6_FAMILY-10505";Tend="1470";Tstart="567";shortTE="F";uid="0190be6e-8b90-4cd5-afb6-a4073a9cda31"
JACXSJ010000268.1	RepeatMasker	DNA/Ginger	7378	8232	2497	-	.	ID="RND-6_FAMILY-2859";TEgroup="ctg_268%7CRND-6_FAMILY-2859%7C2";Tend="2486";Tstart="932";shortTE="F";uid="96a4cf7a-2ebd-4a6b-a925-cef8838e0595"
JACXSJ010000268.1	RepeatMasker	DNA/hAT-Ac	18100	18227	677	-	.	ID="RND-5_FAMILY-9120";Tend="979";Tstart="838";shortTE="F";uid="68227a8d-9ab3-4d78-ba57-5bc7c440a622"
JACXSJ010000268.1	RepeatMasker	RC/Helitron	38053	38523	808	-	.	ID="RND-1_FAMILY-7";Tend="2169";Tstart="1611";shortTE="F";uid="17cffc37-9522-425b-84b1-c07ba483218f"
JACXSJ010000268.1	RepeatMasker	Retroposon?	24429	25334	522	-	.	ID="RND-6_FAMILY-1434";Tend="1998";Tstart="1266";shortTE="F";uid="8cdce381-a09d-41ee-aef4-dde211feb04d"
JACXSJ010000268.1	RepeatMasker	DNA/Ginger-1	30144	31232	2363	-	.	ID="RND-6_FAMILY-313";Tend="1592";Tstart="505";shortTE="F";uid="371aa486-e93a-4750-a8e1-2aea69a8eaa7"
JACXSJ010000268.1	RepeatMasker	DNA/hAT-Tip100	20723	21341	3146	-	.	ID="RND-6_FAMILY-11777";Tend="993";Tstart="399";shortTE="F";uid="2f83eb00-c782-44ee-88df-535f50c71546"
JACXSJ010002680.1	RepeatMasker	Unknown	38485	39031	4667	+	.	ID="RND-1_FAMILY-16";Tend="1420";Tstart="872";shortTE="F";uid="d5b9a46c-c644-4d90-9c85-eedaf0c8306e"
JACXSJ010002680.1	RepeatMasker	RC/Helitron	28252	29607	3681	+	.	ID="RND-5_FAMILY-3754";Tend="3843";Tstart="1211";shortTE="F";uid="80809ae8-7505-42c6-b4c1-4084d4d65c33"
JACXSJ010002680.1	RepeatMasker	RC/Helitron	14647	18270	22030	+	.	ID="HELITRON-1_BM";Tend="5832";Tstart="1771";shortTE="F";uid="25fdc950-4c4d-4a4e-9768-a6108f85976a"
JACXSJ010002680.1	RepeatMasker	LTR/Gypsy	14204	14616	827	+	.	ID="RND-6_FAMILY-9186";Tend="1573";Tstart="1156";shortTE="F";uid="3c22b769-1622-4160-a077-acdf373440d8"
JACXSJ010002680.1	RepeatMasker	DNA/hAT	33858	36106	16203	+	.	ID="RND-5_FAMILY-1265";Tend="2689";Tstart="505";shortTE="F";uid="076ec480-a560-4d91-9edd-ceef3a44063a"
JACXSJ010002680.1	RepeatMasker	DNA/Kolobok-E	36451	36569	521	+	.	ID="KOLOBOKE-4_AP";Tend="3129";Tstart="2624";shortTE="F";uid="c198facb-7dc9-4bae-8ae0-200d0b245ab7"
JACXSJ010002680.1	RepeatMasker	Unknown	419	1216	3320	+	.	ID="RND-1_FAMILY-155";Tend="1679";Tstart="860";shortTE="F";uid="cffc2a7c-37b5-42ba-8cfd-2cac9ea841d3"
JACXSJ010002680.1	RepeatMasker	DNA/TcMar-m44	2126	2271	657	+	.	ID="dnax-3b_ap";Tend="137";Tstart="1";shortTE="F";uid="f8d5fd1e-38ac-4c36-8d82-38bcde665be8"
JACXSJ010002680.1	RepeatMasker	Unknown	13539	13705	974	+	.	ID="RND-1_FAMILY-118";Tend="1129";Tstart="954";shortTE="F";uid="20d946a8-ee26-4391-aece-b2842ca2add1"
JACXSJ010002680.1	RepeatMasker	LINE/R1	12872	13440	847	+	.	ID="SART-1_API";Tend="494";Tstart="19";shortTE="F";uid="71b5d423-4f25-4ee8-872d-e783db61c38b"
JACXSJ010002680.1	RepeatMasker	DNA/hAT-hAT19	20996	21272	614	+	.	ID="HAT-N5_AP";Tend="666";Tstart="388";shortTE="F";uid="9fe4a76d-37c4-4ac3-9110-698022ef4e09"
JACXSJ010002680.1	RepeatMasker	LINE/R1	8687	10367	1481	+	.	ID="SART-1_API";Tend="4839";Tstart="3163";shortTE="F";uid="70244b56-051b-4956-90ad-41cf02507734"
JACXSJ010002680.1	RepeatMasker	DNA/Ginger-2	25648	27432	2521	+	.	ID="RND-6_FAMILY-1268";TEgroup="ctg_2680%7CRND-6_FAMILY-1268%7C1";Tend="2370";Tstart="84";shortTE="F";uid="739b944a-5746-4c43-a10f-b4ed74dec6be"
JACXSJ010002680.1	RepeatMasker	RC/Helitron	18453	19150	3193	+	.	ID="RND-5_FAMILY-12846";TEgroup="ctg_2680%7CRND-5_FAMILY-12846%7C1";Tend="3794";Tstart="726";shortTE="F";uid="14903db3-7b7a-42c1-bdb5-97d05df52a05"
JACXSJ010002680.1	RepeatMasker	DNA/MULE-MuDR	2277	2533	588	+	.	ID="RND-6_FAMILY-11657";Tend="1378";Tstart="1143";shortTE="F";uid="43555d9a-9b40-44fd-9473-6cc421557e4e"
JACXSJ010002680.1	RepeatMasker	DNA	23507	24269	2788	+	.	ID="DNA4-2_AP";Tend="761";Tstart="1";shortTE="F";uid="bbbe4172-4f76-485e-b1bc-fcf44ed1a349"
JACXSJ010002680.1	RepeatMasker	DNA/Ginger	20852	20962	644	+	.	ID="RND-6_FAMILY-2859";Tend="2493";Tstart="2384";shortTE="F";uid="a10af51d-7dca-4bc0-b3d6-b8ccf0bd9c29"
JACXSJ010002680.1	RepeatMasker	RC/Helitron	19133	20614	7483	+	.	ID="RND-1_FAMILY-73";Tend="2623";Tstart="619";shortTE="F";uid="f7790b98-4528-48ae-97f3-f469dc3f60a8"
JACXSJ010002680.1	RepeatMasker	LINE/R1	5984	6414	2202	+	.	ID="SART-2_API";Tend="428";Tstart="1";shortTE="F";uid="fa540062-7bd0-4c1c-a908-97c13e62c6bc"
JACXSJ010002680.1	RepeatMasker	LINE/R1	4969	5652	517	+	.	ID="SART-4_API";Tend="1717";Tstart="1034";shortTE="F";uid="ddc82f2f-b864-4252-9aa0-5e97d213561f"
JACXSJ010002680.1	RepeatMasker	Unknown	30875	30977	588	+	.	ID="RND-6_FAMILY-2411";Tend="930";Tstart="830";shortTE="F";uid="b24c43b4-b16c-42ac-a106-92449dd05760"
JACXSJ010002680.1	RepeatMasker	LINE/L2	24748	25297	1268	+	.	ID="RND-5_FAMILY-5279";Tend="1703";Tstart="1280";shortTE="F";uid="b6693136-5b10-4ce5-99ef-97e5c2ead8d1"
JACXSJ010002680.1	RepeatMasker	LINE/R1	12405	12810	2279	-	.	ID="SART-8_API";Tend="412";Tstart="11";shortTE="F";uid="47fa7c8b-adb5-4af6-96ab-f32da0c2c621"
JACXSJ010002680.1	RepeatMasker	LINE/R1	2841	3921	654	-	.	ID="SART-1_API";Tend="4708";Tstart="3622";shortTE="F";uid="3ec91fbd-e562-454e-90f8-d815a93d9943"
JACXSJ010002680.1	RepeatMasker	LINE/R1	11353	11779	1162	-	.	ID="SART-8_API";Tend="1295";Tstart="881";shortTE="F";uid="25e41a18-d0df-45e3-9d63-c9a1c1f067c2"
JACXSJ010002680.1	RepeatMasker	LINE/R1	10539	10727	520	-	.	ID="SART-2_API";Tend="1828";Tstart="1634";shortTE="F";uid="cd94d207-5645-4413-ae76-c249da5281c8"
JACXSJ010002680.1	RepeatMasker	Unknown	31093	31901	5201	-	.	ID="RND-1_FAMILY-19";Tend="1734";Tstart="904";shortTE="F";uid="14647b86-5f02-4fd0-87e8-1db4a41dedfe"
JACXSJ010002680.1	RepeatMasker	DNA/hAT-hAT19	21147	21350	407	-	.	ID="DNA8-88_AP";Tend="440";Tstart="246";shortTE="F";uid="9e8a4245-33c0-4efd-86de-8929e0913a07"
JACXSJ010002680.1	RepeatMasker	Unknown	18284	18459	1021	-	.	ID="RND-6_FAMILY-688";Tend="1088";Tstart="912";shortTE="F";uid="8ab305c0-7da1-4d30-a31e-70024d88684b"
JACXSJ010002680.1	RepeatMasker	DNA/hAT-Charlie	23083	23192	449	-	.	ID="RND-6_FAMILY-1839";Tend="1788";Tstart="1676";shortTE="F";uid="9ecb8c9d-7308-4274-beaf-e35f52ec6f3e"
JACXSJ010002680.1	RepeatMasker	Unknown	36240	37715	6669	-	.	ID="RND-6_FAMILY-23653";Tend="2297";Tstart="818";shortTE="F";uid="af0c5495-7cf9-4e89-9395-7800f4098764"
JACXSJ010002680.1	RepeatMasker	Unknown	20	382	2289	-	.	ID="RND-1_FAMILY-4";Tend="1195";Tstart="840";shortTE="F";uid="828a2c25-19e2-4b97-96ed-f505ad329269"
JACXSJ010002680.1	RepeatMasker	Unknown	38141	38473	1812	-	.	ID="RND-1_FAMILY-180";Tend="1279";Tstart="936";shortTE="F";uid="3317b1d1-f237-49c1-8d52-710579de980a"
JACXSJ010002681.1	RepeatMasker	DNA	6104	6495	677	+	.	ID="DNA-TTAA-1_AP";Tend="423";Tstart="17";shortTE="F";uid="6f45fb43-23fc-421c-9b4f-371f5283db44"
JACXSJ010002681.1	RepeatMasker	LTR/Gypsy	27468	27582	404	+	.	ID="GYPSY6-NVI_LTR";Tend="470";Tstart="358";shortTE="F";uid="428d2566-9bba-4db9-9c15-a7af2b293a4e"
JACXSJ010002681.1	RepeatMasker	Retroposon?	36328	37531	790	+	.	ID="SINE2-2_AP";Tend="1538";Tstart="367";shortTE="F";uid="b1f94b4e-a8e9-446b-9186-cd31cc69eaea"
JACXSJ010002681.1	RepeatMasker	DNA	35725	36133	1926	-	.	ID="DNA4-2_AP";Tend="605";Tstart="207";shortTE="F";uid="7922c55f-b12a-4965-9cfa-ec08a38a1f03"
JACXSJ010002681.1	RepeatMasker	LTR/Gypsy	2424	2545	462	-	.	ID="GYPSY-24_DEL-I";Tend="2730";Tstart="2607";shortTE="F";uid="0a314da7-26b2-4c6b-aadd-59da5a94f9ef"
JACXSJ010002681.1	RepeatMasker	DNA/hAT-Tip100	31775	32618	3855	-	.	ID="RND-6_FAMILY-17166";TEgroup="ctg_2681%7CRND-6_FAMILY-17166%7C1";Tend="1921";Tstart="495";shortTE="F";uid="8ae2c330-151d-4691-8109-c3148bc3c519"
JACXSJ010002681.1	RepeatMasker	DNA/Ginger-1	36235	37186	5100	-	.	ID="RND-6_FAMILY-313";Tend="2218";Tstart="1223";shortTE="F";uid="af1b03bd-c743-4b98-9a65-480b6c06f026"
JACXSJ010002682.1	RepeatMasker	DNA/hAT-Tip100	17617	17916	2016	+	.	ID="RND-1_FAMILY-27";Tend="1577";Tstart="1286";shortTE="F";uid="57bfd7f4-2786-49fc-ba05-a60f89bd2175"
JACXSJ010002682.1	RepeatMasker	DNA/hAT-Tip100	649	903	1449	+	.	ID="RND-1_FAMILY-37";Tend="1125";Tstart="886";shortTE="F";uid="f7c2017c-115d-4a43-99f4-6e549d0c5acd"
JACXSJ010002682.1	RepeatMasker	LINE/I-Jockey	2746	3200	3242	+	.	ID="RND-6_FAMILY-2099";Tend="2294";Tstart="1844";shortTE="F";uid="f1d79278-e8a2-42a5-9d5b-9f6a595c68b5"
JACXSJ010002682.1	RepeatMasker	DNA/MULE-MuDR	16629	17042	1901	+	.	ID="RND-6_FAMILY-4224";Tend="2122";Tstart="1723";shortTE="F";uid="6b6d762b-b40f-4e40-9aaa-04f62befc532"
JACXSJ010002682.1	RepeatMasker	DNA/Ginger	27941	28693	3064	+	.	ID="rnd-6_family-2859";Tend="2489";Tstart="1012";shortTE="F";uid="acdfe0d9-9f82-4244-978e-f2b8170b030d"
JACXSJ010002682.1	RepeatMasker	DNA/hAT-hAT19	12566	12701	435	+	.	ID="RND-6_FAMILY-1404";Tend="1173";Tstart="1053";shortTE="F";uid="47e8cad7-9b8e-4ee1-908a-ccea278cc6c5"
JACXSJ010002682.1	RepeatMasker	Unknown	29302	29454	556	+	.	ID="RND-6_FAMILY-797";Tend="551";Tstart="400";shortTE="F";uid="866fda66-2b83-4d3d-97b3-b42e6af145b4"
JACXSJ010002682.1	RepeatMasker	DNA/Ginger	36763	38307	3048	-	.	ID="RND-6_FAMILY-2859";Tend="2485";Tstart="812";shortTE="F";uid="98bbf7c8-0615-4f27-b205-c5ded9a84644"
JACXSJ010002682.1	RepeatMasker	Unknown	34287	34437	500	-	.	ID="RND-6_FAMILY-13039";Tend="673";Tstart="534";shortTE="F";uid="588ec1a1-1d59-4932-afbb-22c794eba0da"
JACXSJ010002682.1	RepeatMasker	Unknown	36049	36391	1587	-	.	ID="RND-4_FAMILY-817";Tend="1228";Tstart="923";shortTE="F";uid="15765e98-34a7-4601-9450-1c8bf843543d"
JACXSJ010002682.1	RepeatMasker	DNA/Ginger	15266	16457	4978	-	.	ID="RND-6_FAMILY-2859";TEgroup="ctg_2682%7CRND-6_FAMILY-2859%7C1";Tend="2395";Tstart="1064";shortTE="F";uid="4c2dd5a1-5dc4-4280-9cf2-d1e0b0116485"
JACXSJ010002682.1	RepeatMasker	LINE/CR1	13092	13691	2930	-	.	ID="RND-6_FAMILY-3757";Tend="2277";Tstart="1624";shortTE="F";uid="26a88268-c216-40f8-bb54-908a6dfb5a73"
JACXSJ010002682.1	RepeatMasker	DNA/MULE-MuDR	18421	18720	1518	-	.	ID="RND-5_FAMILY-722";Tend="1784";Tstart="1488";shortTE="F";uid="7ffb31f8-0e1b-40cc-ab91-4ec111daf989"
JACXSJ010002682.1	RepeatMasker	DNA/hAT-Charlie	33433	33717	1077	-	.	ID="RND-6_FAMILY-25045";Tend="1112";Tstart="814";shortTE="F";uid="9b21a27c-8086-4db0-8d04-3c9246d9e43c"
JACXSJ010002682.1	RepeatMasker	DNA/Kolobok-E	18201	18409	787	-	.	ID="RND-6_FAMILY-15887";Tend="1623";Tstart="1365";shortTE="F";uid="4662a254-9a3d-4452-b588-a4229d83a93b"
JACXSJ010002682.1	RepeatMasker	RC/Helitron	38496	38943	1398	-	.	ID="RND-6_FAMILY-23745";TEgroup="ctg_2682%7CRND-6_FAMILY-23745%7C1";Tend="2165";Tstart="584";shortTE="F";uid="ab756e08-7bf3-4fa7-ac0d-996e113c16a6"
JACXSJ010002682.1	RepeatMasker	Unknown	17975	18205	779	-	.	ID="RND-6_FAMILY-3619";Tend="1085";Tstart="847";shortTE="F";uid="243aac2e-840a-4412-80db-bc8d0b62e316"
JACXSJ010002682.1	RepeatMasker	DNA	11568	12190	1548	-	.	ID="ttaa26_ap";Tend="581";Tstart="1";shortTE="F";uid="805d12f8-ca35-4182-829b-15b5896cc408"
JACXSJ010002682.1	RepeatMasker	Unknown	4200	4358	771	-	.	ID="RND-1_FAMILY-106";Tend="1128";Tstart="952";shortTE="F";uid="ba9bd473-6f21-4c97-a666-d8c9f17261e8"
JACXSJ010002683.1	RepeatMasker	DNA/TcMar-Tc1	11300	12151	1091	+	.	ID="MARINER-32_LMI";Tend="1029";Tstart="188";shortTE="F";uid="33ef341f-d6f0-4525-8093-64af0d024f77"
JACXSJ010002683.1	RepeatMasker	Unknown	5837	6903	5983	+	.	ID="RND-6_FAMILY-6565";Tend="1047";Tstart="64";shortTE="F";uid="419b2ee3-e892-4156-b2f1-781b42678624"
JACXSJ010002683.1	RepeatMasker	DNA/TcMar-Mariner	1	198	1283	+	.	ID="MARINER-4_SIN";Tend="1296";Tstart="1099";shortTE="F";uid="3e456f68-2edb-462e-afe7-c5794f7d1247"
JACXSJ010002683.1	RepeatMasker	Unknown	22396	22698	1218	+	.	ID="RND-1_FAMILY-17";Tend="1246";Tstart="914";shortTE="F";uid="8c1560c2-8f2a-4b3b-b49c-aa1b99e018a3"
JACXSJ010002683.1	RepeatMasker	DNA/TcMar-Tc1	12152	12728	3150	+	.	ID="RND-6_FAMILY-19790";Tend="577";Tstart="1";shortTE="F";uid="5606ccd8-a602-4f31-a6ad-b9ac01da2839"
JACXSJ010002683.1	RepeatMasker	DNA/MULE-MuDR	21814	21940	511	+	.	ID="RND-6_FAMILY-634";Tend="672";Tstart="547";shortTE="F";uid="74f4737b-31eb-4c45-ab4c-7918031ad842"
JACXSJ010002683.1	RepeatMasker	LTR/Gypsy	14644	17059	1891	-	.	ID="GYPSY-13_SI-I";Tend="3847";Tstart="1515";shortTE="F";uid="39520701-0fd4-4bf2-b5c2-e318115479a2"
JACXSJ010002683.1	RepeatMasker	LINE/R1	8542	8808	2214	-	.	ID="RND-6_FAMILY-5290";Tend="1011";Tstart="742";shortTE="F";uid="d21818c6-c974-4a1f-abbd-61c27e7f9389"
JACXSJ010002683.1	RepeatMasker	Unknown	4385	4613	715	-	.	ID="RND-5_FAMILY-3114";Tend="1723";Tstart="1510";shortTE="F";uid="aab1e93c-867c-4083-bd27-60324b27abd3"
JACXSJ010002683.1	RepeatMasker	Unknown	6900	8543	6329	-	.	ID="RND-5_FAMILY-3114";Tend="2515";Tstart="861";shortTE="F";uid="b7fad4d2-83d6-4e26-8ee7-014a9a02510b"
JACXSJ010002683.1	RepeatMasker	Unknown	20070	20417	2267	-	.	ID="RND-1_FAMILY-19";Tend="1267";Tstart="910";shortTE="F";uid="97427fe4-0801-49c3-aecf-e6162096840e"
JACXSJ010002683.1	RepeatMasker	DNA	29180	29744	2819	-	.	ID="TTAA13B_AP";Tend="595";Tstart="1";shortTE="F";uid="1dce0406-e359-443c-9733-8e15fe8e0cfd"
JACXSJ010002683.1	RepeatMasker	DNA/CMC-Transib	5019	5306	476	-	.	ID="TRANSIB-7_DAN";Tend="2455";Tstart="2168";shortTE="F";uid="9a6e9297-7533-4b43-bc53-451653259837"
JACXSJ010002683.1	RepeatMasker	Unknown	18785	19851	4125	-	.	ID="RND-1_FAMILY-20";Tend="1721";Tstart="104";shortTE="F";uid="31f6aff9-a7df-477c-8e21-de4a2659484b"
JACXSJ010002683.1	RepeatMasker	Unknown	799	957	717	-	.	ID="RND-1_FAMILY-20";Tend="563";Tstart="423";shortTE="F";uid="414fef91-7fc0-47e4-8383-925a707234b7"
JACXSJ010002683.1	RepeatMasker	Unknown	1637	1778	730	-	.	ID="RND-1_FAMILY-19";Tend="1351";Tstart="1208";shortTE="F";uid="c18837ed-aba7-4b0c-82d1-fd9c1b414166"
JACXSJ010002683.1	RepeatMasker	Unknown	8801	8962	1076	-	.	ID="RND-1_FAMILY-17";Tend="1243";Tstart="1077";shortTE="F";uid="afe4e8b9-3047-4f0e-931d-eebb88f2b7bd"
JACXSJ010002683.1	RepeatMasker	DNA/Ginger	36157	36663	2633	-	.	ID="RND-6_FAMILY-2859";Tend="2544";Tstart="2026";shortTE="F";uid="12cb24cd-9a01-48ed-bad1-b1eeea9209fe"
JACXSJ010002683.1	RepeatMasker	DNA/Ginger	32803	33069	794	-	.	ID="RND-6_FAMILY-2859";Tend="1104";Tstart="827";shortTE="F";uid="0286e40d-1500-4740-8cfc-afb20d4fe430"
JACXSJ010002683.1	RepeatMasker	DNA	8962	9523	4480	-	.	ID="RND-5_FAMILY-7725";Tend="1284";Tstart="734";shortTE="F";uid="31fa16d1-b5bd-46e3-8d8c-b932b232c45a"
JACXSJ010002683.1	RepeatMasker	Unknown	1117	1622	1728	-	.	ID="RND-1_FAMILY-20";Tend="427";Tstart="27";shortTE="F";uid="ff8eb85d-a105-4174-87d1-51f06fd59fd3"
JACXSJ010002683.1	RepeatMasker	Unknown	9522	9681	1061	-	.	ID="RND-1_FAMILY-4";Tend="1009";Tstart="850";shortTE="F";uid="64a873c3-f4f4-481b-b7aa-dd4c8209bb99"
JACXSJ010002683.1	RepeatMasker	DNA/Kolobok-E	32592	32759	416	-	.	ID="RND-6_FAMILY-1681";Tend="1933";Tstart="1758";shortTE="F";uid="fba2d25d-a465-4ab8-8edb-0d7f35196ea9"
JACXSJ010002683.1	RepeatMasker	DNA/hAT-hAT19	199	605	3348	-	.	ID="RND-1_FAMILY-140";Tend="738";Tstart="334";shortTE="F";uid="0b7c770b-f2f2-4e98-b3da-9598c4b85c29"
JACXSJ010002683.1	RepeatMasker	DNA/Maverick	37862	39001	9003	-	.	ID="RND-5_FAMILY-943";Tend="1827";Tstart="688";shortTE="F";uid="264ffc1e-b280-46f3-95ec-e4f49c5c5112"
JACXSJ010002683.1	RepeatMasker	DNA/hAT-Tip100	2654	3651	951	-	.	ID="HAT-28_LMI";Tend="1886";Tstart="886";shortTE="F";uid="2e8d338a-d512-4e86-844e-838239c6d5f3"
JACXSJ010002683.1	RepeatMasker	DNA/hAT-Tip100	9877	10695	1219	-	.	ID="RND-5_FAMILY-107";Tend="1224";Tstart="419";shortTE="F";uid="5225bbbf-0deb-49f0-ab47-8027752cb731"
JACXSJ010002683.1	RepeatMasker	LTR/Gypsy	17518	18279	694	-	.	ID="GYPSY-13_SI-I";Tend="1004";Tstart="274";shortTE="F";uid="e82728ef-5b15-48f9-bc7a-31be259fe8e1"
JACXSJ010002683.1	RepeatMasker	LINE/R1	4287	4394	709	-	.	ID="RND-6_FAMILY-5290";Tend="1101";Tstart="996";shortTE="F";uid="25d74eca-e072-4795-8303-1eab1968a536"
JACXSJ010002683.1	RepeatMasker	Unknown	22731	24399	4149	-	.	ID="RND-6_FAMILY-1675";TEgroup="ctg_2683%7CRND-6_FAMILY-1675%7C1";Tend="1467";Tstart="123";shortTE="F";uid="a34939eb-9c60-4d50-8a75-4fcb9e131d4c"
JACXSJ010002684.1	RepeatMasker	DNA/Ginger-1	28306	30263	3394	+	.	ID="RND-6_FAMILY-313";TEgroup="ctg_2684%7CRND-6_FAMILY-313%7C1";Tend="2461";Tstart="777";shortTE="F";uid="bbd00950-7034-47b3-9ab5-e5dfd9ffd3b8"
JACXSJ010002684.1	RepeatMasker	RC/Helitron	15639	15774	1022	+	.	ID="RND-1_FAMILY-73";Tend="2623";Tstart="2488";shortTE="F";uid="d394516d-9aae-4eee-b6c2-6c7d8cd0533e"
JACXSJ010002684.1	RepeatMasker	DNA/hAT-Tip100	17576	17723	943	+	.	ID="RND-6_FAMILY-13982";Tend="1525";Tstart="1380";shortTE="F";uid="3b8d0841-6505-4e8d-bf7c-6314b2441cf6"
JACXSJ010002684.1	RepeatMasker	DNA/Ginger	15774	16388	684	+	.	ID="RND-6_FAMILY-2859";Tend="2493";Tstart="1897";shortTE="F";uid="f0d1b70f-5eb9-48bd-a503-fe0ba4a3cdf5"
JACXSJ010002684.1	RepeatMasker	Unknown	38506	38984	2820	+	.	ID="RND-1_FAMILY-17";Tend="1413";Tstart="914";shortTE="F";uid="6c6c876a-3afe-4ced-adf5-2fb92dfc98b6"
JACXSJ010002684.1	RepeatMasker	DNA/Ginger-1	7754	9266	8364	+	.	ID="RND-6_FAMILY-313";Tend="2282";Tstart="779";shortTE="F";uid="06058ff1-5f50-41d6-a51e-611bbf338b37"
JACXSJ010002684.1	RepeatMasker	DNA	22432	23177	848	+	.	ID="DNA4-2_AP";Tend="769";Tstart="1";shortTE="F";uid="6a6f0dd7-9f31-4aed-9bf7-934785adbe38"
JACXSJ010002684.1	RepeatMasker	Unknown	37163	37590	2323	+	.	ID="RND-1_FAMILY-4";Tend="1277";Tstart="833";shortTE="F";uid="d01ce829-8e5e-4d83-9b89-5c962d088f7f"
JACXSJ010002684.1	RepeatMasker	Unknown	2839	3074	584	+	.	ID="RND-1_FAMILY-19";Tend="1730";Tstart="1516";shortTE="F";uid="61e7a151-fbc1-47c8-a536-63d465097707"
JACXSJ010002684.1	RepeatMasker	Unknown	1	150	758	+	.	ID="RND-1_FAMILY-4";Tend="1181";Tstart="1039";shortTE="F";uid="d127f0c3-9d26-4f82-81c5-a001ea91780e"
JACXSJ010002684.1	RepeatMasker	DNA	33136	33425	518	+	.	ID="DNA4-2_AP";Tend="339";Tstart="33";shortTE="F";uid="d10cf9f4-3bb4-42f3-a867-f4fbe0b5faae"
JACXSJ010002684.1	RepeatMasker	Unknown	37597	37911	1069	+	.	ID="RND-1_FAMILY-20";Tend="177";Tstart="1";shortTE="F";uid="55fab225-1647-4dba-852b-de5fef51f008"
JACXSJ010002684.1	RepeatMasker	Unknown	1871	2037	511	+	.	ID="RND-1_FAMILY-17";Tend="1112";Tstart="936";shortTE="F";uid="d01bbe6c-0182-4042-a48c-2be932fed5db"
JACXSJ010002684.1	RepeatMasker	DNA/Ginger-1	24489	24634	487	-	.	ID="RND-5_FAMILY-839";Tend="1081";Tstart="919";shortTE="F";uid="0144a977-2b36-4cac-9d17-f59d51f9b649"
JACXSJ010002684.1	RepeatMasker	Unknown	984	1143	592	-	.	ID="RND-1_FAMILY-17";Tend="1394";Tstart="1206";shortTE="F";uid="ddcb241a-6c35-441a-84eb-bcc38918295c"
JACXSJ010002684.1	RepeatMasker	DNA/Kolobok-E	24567	24735	468	-	.	ID="RND-6_FAMILY-1681";Tend="1919";Tstart="1770";shortTE="F";uid="ca8643a6-691a-4121-9936-966d4a8976fe"
JACXSJ010002684.1	RepeatMasker	Retroposon?	28950	30243	2254	-	.	ID="SINE2-2_AP";Tend="1998";Tstart="1";shortTE="F";uid="13ad908c-d0d3-4d23-b88b-c8faf395bba4"
JACXSJ010002684.1	RepeatMasker	Unknown	242	856	3648	-	.	ID="RND-1_FAMILY-19";TEgroup="ctg_2684%7CRND-1_FAMILY-19%7C1";Tend="1746";Tstart="1182";shortTE="F";uid="7d6964f4-13ad-4b19-b32e-7d69ec3418ff"
JACXSJ010002684.1	RepeatMasker	DNA/Ginger-1	34469	34679	800	-	.	ID="RND-6_FAMILY-313";Tend="1258";Tstart="1056";shortTE="F";uid="84f9ff9d-96ba-43fd-bca0-781e9898eedf"
JACXSJ010002684.1	RepeatMasker	Unknown	1150	1816	566	-	.	ID="RND-1_FAMILY-19";TEgroup="ctg_2684%7CRND-1_FAMILY-19%7C2";Tend="1500";Tstart="929";shortTE="F";uid="0120dec8-7bbf-46fd-bf6a-fac879e3cfc1"
JACXSJ010002684.1	RepeatMasker	DNA/Ginger	37882	38467	1901	-	.	ID="RND-6_FAMILY-2859";Tend="1452";Tstart="818";shortTE="F";uid="f6bd9266-bdb7-441a-bd19-515bfd5d33cb"
JACXSJ010002684.1	RepeatMasker	DNA/Ginger	36681	37179	2551	-	.	ID="RND-6_FAMILY-2859";Tend="2466";Tstart="1980";shortTE="F";uid="660f173a-6fe2-4e63-a1f9-0716f0964de2"
JACXSJ010002684.1	RepeatMasker	DNA/hAT-Tip100	14010	15324	6795	-	.	ID="RND-6_FAMILY-13982";Tend="1548";Tstart="312";shortTE="F";uid="ac568fc5-ad50-4a56-a2f6-9baf08dd1108"
JACXSJ010002684.1	RepeatMasker	Unknown	5478	5933	2320	-	.	ID="RND-1_FAMILY-19";Tend="1730";Tstart="1251";shortTE="F";uid="4dc8e7ab-597c-4d7f-b5a1-244584dca0fc"
JACXSJ010002684.1	RepeatMasker	DNA/hAT	31151	31754	4072	-	.	ID="RND-5_FAMILY-6600";Tend="1546";Tstart="941";shortTE="F";uid="8489e9be-d29c-455c-a1b3-1663326f6a1f"
JACXSJ010002684.1	RepeatMasker	Unknown	851	1005	1086	-	.	ID="RND-4_FAMILY-359";Tend="154";Tstart="18";shortTE="F";uid="33fa17ee-a7ad-453b-84c9-3e156bac8557"
JACXSJ010002684.1	RepeatMasker	DNA/Kolobok-E	10191	10344	401	-	.	ID="RND-5_FAMILY-1320";Tend="1265";Tstart="1120";shortTE="F";uid="b95a6b06-7846-4039-8b11-b608a7ad0398"
JACXSJ010002684.1	RepeatMasker	DNA/Kolobok-E	15773	16178	964	-	.	ID="RND-6_FAMILY-2763";Tend="1503";Tstart="1095";shortTE="F";uid="22cbbeb9-9354-4fa4-aab0-f659040ac503"
JACXSJ010002685.1	RepeatMasker	Unknown	24855	24966	837	+	.	ID="RND-6_FAMILY-6492";Tend="1324";Tstart="1214";shortTE="F";uid="a2d0b51e-f32c-49bd-aa1f-b7160d169ad8"
JACXSJ010002685.1	RepeatMasker	LINE/I-Jockey	27076	27873	6445	+	.	ID="RND-6_FAMILY-8945";Tend="4364";Tstart="3567";shortTE="F";uid="7e66c6f3-1d50-4377-801a-8cc218ea3cb5"
JACXSJ010002685.1	RepeatMasker	Unknown	7915	8292	1793	+	.	ID="RND-5_FAMILY-1287";Tend="2111";Tstart="1744";shortTE="F";uid="2b321425-4f96-4f55-b1bf-1056b0598b5f"
JACXSJ010002685.1	RepeatMasker	DNA/hAT-hAT19	27970	28187	806	+	.	ID="DNA8-74_AP";Tend="244";Tstart="1";shortTE="F";uid="778b72f5-e6a3-4109-9d85-55c78a397264"
JACXSJ010002685.1	RepeatMasker	DNA/hAT	723	1019	665	+	.	ID="DNA8-1_AP";Tend="478";Tstart="167";shortTE="F";uid="81a1610c-6f59-48de-8274-333b9fc5d212"
JACXSJ010002685.1	RepeatMasker	DNA	29641	29805	761	+	.	ID="DNA8-31_AP";Tend="595";Tstart="435";shortTE="F";uid="83095946-1504-4112-bd5f-e5bb2649a6a1"
JACXSJ010002685.1	RepeatMasker	DNA/hAT-hAT19	1161	1863	1602	+	.	ID="RND-5_FAMILY-788";Tend="1761";Tstart="1000";shortTE="F";uid="6bbf8c41-3048-4c0f-add2-3865759756f6"
JACXSJ010002685.1	RepeatMasker	DNA/hAT-hAT19	19758	19980	972	+	.	ID="DNA8-96_AP";Tend="240";Tstart="1";shortTE="F";uid="6e2e9a84-506c-48d7-b622-8507a9d2cd38"
JACXSJ010002685.1	RepeatMasker	Unknown	22032	22719	1100	+	.	ID="RND-1_FAMILY-214";Tend="765";Tstart="139";shortTE="F";uid="d726c282-3a74-45a8-8c0f-8b389018c0f3"
JACXSJ010002685.1	RepeatMasker	Unknown	36335	36837	2169	+	.	ID="RND-6_FAMILY-5004";Tend="1498";Tstart="959";shortTE="F";uid="33851bc3-6a9e-4e89-a1e2-cd450507eea2"
JACXSJ010002685.1	RepeatMasker	DNA	30732	31135	650	+	.	ID="DNA8-31_AP";Tend="519";Tstart="20";shortTE="F";uid="e81c1f0d-4afa-46bb-84f4-e21a0723d42e"
JACXSJ010002685.1	RepeatMasker	DNA/hAT	8802	9391	3661	+	.	ID="RND-5_FAMILY-1497";Tend="1497";Tstart="920";shortTE="F";uid="7d364441-4e22-471c-be8f-09b784df0cf7"
JACXSJ010002685.1	RepeatMasker	DNA	32846	33297	994	+	.	ID="DNA8-31_AP";Tend="524";Tstart="1";shortTE="F";uid="3ab7ae2e-3ec6-4f5e-aa3d-9d75b021f8fc"
JACXSJ010002685.1	RepeatMasker	DNA/hAT-hAT19	28349	28529	578	+	.	ID="DNA8-74_AP";Tend="902";Tstart="712";shortTE="F";uid="58e7fc9b-5f33-4a0e-b7be-6e9ca3ef2898"
JACXSJ010002685.1	RepeatMasker	DNA	22706	22915	670	+	.	ID="RND-6_FAMILY-5059";Tend="1829";Tstart="1615";shortTE="F";uid="3cab94f2-62a5-4ea4-9385-0a2cf0af6662"
JACXSJ010002685.1	RepeatMasker	LINE/I-Jockey	26180	27069	6589	-	.	ID="RND-6_FAMILY-5819";Tend="2850";Tstart="1990";shortTE="F";uid="693d9644-66d3-4d3b-81f9-8fffcc61a810"
JACXSJ010002685.1	RepeatMasker	DNA/hAT-Charlie	18424	18726	735	-	.	ID="DNA8-104_AP";Tend="340";Tstart="1";shortTE="F";uid="cb304956-863e-428b-8125-d9c0a1023446"
JACXSJ010002685.1	RepeatMasker	DNA/hAT-Charlie	35653	35779	658	-	.	ID="DNA8-104_AP";Tend="124";Tstart="1";shortTE="F";uid="1441a5cd-fa42-4834-86b2-662e728528e1"
JACXSJ010002685.1	RepeatMasker	LINE/I-Jockey	24024	24780	5077	-	.	ID="RND-6_FAMILY-864";Tend="1700";Tstart="895";shortTE="F";uid="7c6fbaef-f7b8-4041-811e-7a34b4360cf0"
JACXSJ010002685.1	RepeatMasker	DNA	6907	7306	1462	-	.	ID="DNA4-1_AP";Tend="432";Tstart="1";shortTE="F";uid="3a6c6ca5-721e-4bb4-af79-5b3eb8df4b31"
JACXSJ010002685.1	RepeatMasker	DNA/hAT-Tip100	14529	14670	494	-	.	ID="RND-6_FAMILY-2331";Tend="1063";Tstart="911";shortTE="F";uid="757a2612-c19c-4f4d-b62a-bd5cdeab69aa"
JACXSJ010002685.1	RepeatMasker	DNA/Ginger	15758	16528	4122	-	.	ID="RND-6_FAMILY-2859";Tend="2534";Tstart="1752";shortTE="F";uid="76f81f96-9bec-45be-ac63-c99de920e836"
JACXSJ010002685.1	RepeatMasker	DNA/MULE-MuDR	37950	38949	8718	-	.	ID="RND-6_FAMILY-16599";Tend="1932";Tstart="937";shortTE="F";uid="405b6256-ad0c-4560-a4a9-e10c3cf100a3"
JACXSJ010002685.1	RepeatMasker	DNA/hAT-Charlie	33433	34275	854	-	.	ID="RND-6_FAMILY-656";Tend="1733";Tstart="885";shortTE="F";uid="5bce0f3c-d2e6-47a6-aa16-fc2b844943c2"
JACXSJ010002685.1	RepeatMasker	DNA/hAT-Blackjack	34389	35450	8280	-	.	ID="RND-1_FAMILY-281";Tend="1710";Tstart="627";shortTE="F";uid="35dbca04-387e-4805-8e37-3fcfff5306eb"
JACXSJ010002685.1	RepeatMasker	DNA/Ginger	13273	13776	606	-	.	ID="RND-6_FAMILY-2859";Tend="1303";Tstart="812";shortTE="F";uid="9b1cbc68-b4a5-4c2e-bec5-e2f3a6a9a624"
JACXSJ010002685.1	RepeatMasker	Unknown	37684	37899	1296	-	.	ID="RND-4_FAMILY-4223";Tend="1259";Tstart="1034";shortTE="F";uid="add81b95-8e6d-4924-b63a-c8c6c365158f"
JACXSJ010002685.1	RepeatMasker	DNA/hAT-Charlie	2825	3342	1057	-	.	ID="DNA8-86_AP";Tend="466";Tstart="25";shortTE="F";uid="2e87db2b-7741-4079-91a2-033559be000c"
JACXSJ010002686.1	RepeatMasker	Unknown	8561	8934	1190	+	.	ID="RND-6_FAMILY-3392";Tend="648";Tstart="273";shortTE="F";uid="92360ec8-36ca-44bd-a19d-bb782dfebd3c"
JACXSJ010002686.1	RepeatMasker	Unknown	5136	6704	4056	+	.	ID="RND-5_FAMILY-1341";Tend="1887";Tstart="300";shortTE="F";uid="c7011d47-8371-4b45-afb6-b0c06f8f0205"
JACXSJ010002686.1	RepeatMasker	DNA/Kolobok-E	2173	2570	1632	+	.	ID="RND-5_FAMILY-1849";Tend="2083";Tstart="1682";shortTE="F";uid="e4aa16ec-c5da-4881-80a5-278f142fcb5f"
JACXSJ010002686.1	RepeatMasker	Retroposon?	6793	7074	415	+	.	ID="RND-6_FAMILY-614";Tend="1319";Tstart="1022";shortTE="F";uid="5dd352fb-18bf-438e-81fd-0d7a1653ca68"
JACXSJ010002686.1	RepeatMasker	DNA/Kolobok-E	31785	32239	712	+	.	ID="RND-6_FAMILY-2763";Tend="1084";Tstart="680";shortTE="F";uid="e4e630ea-6c35-496e-9280-3385455a0109"
JACXSJ010002686.1	RepeatMasker	RC/Helitron	16411	16895	677	+	.	ID="HELITRON-2_HMM";Tend="6628";Tstart="6169";shortTE="F";uid="03a48d2f-2407-4a37-888c-ca1059d2ad9c"
JACXSJ010002686.1	RepeatMasker	LINE/I-Jockey	34010	34263	411	+	.	ID="RND-6_FAMILY-792";Tend="1503";Tstart="1227";shortTE="F";uid="06ad36d6-2fa3-4fb0-9d3d-8898e7c6670f"
JACXSJ010002686.1	RepeatMasker	RC/Helitron	29464	29731	1262	+	.	ID="RND-1_FAMILY-73";Tend="675";Tstart="373";shortTE="F";uid="e4c83e9e-db30-42f9-a773-f01549222b5a"
JACXSJ010002686.1	RepeatMasker	DNA/Ginger-1	22427	22663	586	+	.	ID="RND-6_FAMILY-313";Tend="1298";Tstart="1048";shortTE="F";uid="bf56ef5f-ba5e-4ab5-a54e-91bbf57d0675"
JACXSJ010002686.1	RepeatMasker	Retroposon?	9364	10850	1957	+	.	ID="SINE2-2_AP";Tend="1531";Tstart="1";shortTE="F";uid="41a21679-447f-4068-ad07-10d130eca825"
JACXSJ010002686.1	RepeatMasker	DNA/Ginger	33375	33828	1747	+	.	ID="RND-6_FAMILY-2859";Tend="2304";Tstart="1823";shortTE="F";uid="969db4c8-426a-4469-b252-bb359af2e7b1"
JACXSJ010002686.1	RepeatMasker	DNA	13170	13356	493	+	.	ID="dna4-2b_ap";Tend="208";Tstart="22";shortTE="F";uid="6effc608-e7f8-4e25-9267-5aeee15fa4e4"
JACXSJ010002686.1	RepeatMasker	DNA/Ginger-1	28064	29055	3150	+	.	ID="RND-6_FAMILY-313";Tend="2441";Tstart="1452";shortTE="F";uid="7b6af0e8-572b-42a4-96f4-25056e9176ff"
JACXSJ010002686.1	RepeatMasker	DNA/hAT-Charlie	31469	31648	514	+	.	ID="RND-1_FAMILY-129";Tend="1344";Tstart="1143";shortTE="F";uid="3aa79a61-6225-428f-bf9f-0d93e004452d"
JACXSJ010002686.1	RepeatMasker	DNA/hAT-Ac	163	380	578	+	.	ID="RND-6_FAMILY-1513";Tend="1439";Tstart="1209";shortTE="F";uid="3bb704aa-b4b3-406f-8b27-455052eadd95"
JACXSJ010002686.1	RepeatMasker	Retroposon?	30793	31223	1294	+	.	ID="RND-6_FAMILY-3453";Tend="1085";Tstart="686";shortTE="F";uid="dff483a6-dc3d-41b1-9644-cd729550aa68"
JACXSJ010002686.1	RepeatMasker	DNA/Ginger	22668	23731	6510	+	.	ID="RND-6_FAMILY-2859";Tend="1941";Tstart="875";shortTE="F";uid="d89f3833-152d-4de7-98b5-7193c7a11978"
JACXSJ010002686.1	RepeatMasker	DNA/Kolobok-E	26239	27089	766	-	.	ID="RND-5_FAMILY-2666";Tend="1614";Tstart="790";shortTE="F";uid="f4e64951-a25a-40bb-9763-67e31204088b"
JACXSJ010002686.1	RepeatMasker	DNA/Ginger	465	1095	3509	-	.	ID="RND-6_FAMILY-2859";Tend="2372";Tstart="1760";shortTE="F";uid="f20915f5-ad0e-4ba8-8a1f-a0eded254d32"
JACXSJ010002686.1	RepeatMasker	Unknown	1	162	2649	-	.	ID="RND-5_FAMILY-2950";Tend="1112";Tstart="864";shortTE="F";uid="cdf9decd-5fec-4df5-acb2-d29998b17867"
JACXSJ010002686.1	RepeatMasker	DNA	7261	8262	1056	-	.	ID="RND-6_FAMILY-15217";Tend="1010";Tstart="2";shortTE="F";uid="392e0813-db86-4864-abf4-5d25a467196e"
JACXSJ010002686.1	RepeatMasker	DNA/Kolobok-E	35568	35748	639	-	.	ID="KOLOBOKE-2_AP";Tend="2215";Tstart="1994";shortTE="F";uid="de045e44-61e0-4866-af54-03b824fe9878"
JACXSJ010002686.1	RepeatMasker	DNA/hAT	24579	25432	4888	-	.	ID="RND-1_FAMILY-84";Tend="1844";Tstart="959";shortTE="F";uid="9c85420a-741e-4cac-abab-0f8709a48bdf"
JACXSJ010002686.1	RepeatMasker	Unknown	11235	11377	527	-	.	ID="RND-5_FAMILY-4474";Tend="3722";Tstart="3595";shortTE="F";uid="a372880e-7a8b-4945-adbb-8020f3c3c115"
JACXSJ010002686.1	RepeatMasker	Unknown	2467	2969	2725	-	.	ID="RND-5_FAMILY-550";Tend="1511";Tstart="959";shortTE="F";uid="9776244d-1fb6-4a53-ae67-8345fe4033d9"
JACXSJ010002686.1	RepeatMasker	DNA/hAT-Charlie	14932	15071	493	-	.	ID="RND-6_FAMILY-1839";Tend="1838";Tstart="1700";shortTE="F";uid="9961d751-7526-4a50-832b-c15ba7607fd3"
JACXSJ010002686.1	RepeatMasker	DNA/hAT	17941	18131	536	-	.	ID="RND-4_FAMILY-384";Tend="1853";Tstart="1639";shortTE="F";uid="de187735-e874-41c7-8859-8803a3942be7"
JACXSJ010002686.1	RepeatMasker	Retroposon?	11936	13061	2405	-	.	ID="RND-6_FAMILY-4574";TEgroup="ctg_2686%7CRND-6_FAMILY-4574%7C1";Tend="1944";Tstart="780";shortTE="F";uid="aed3ca56-21de-41b3-88e7-e0c189bff3e7"
JACXSJ010002686.1	RepeatMasker	DNA/Kolobok-E	22643	22770	452	-	.	ID="KOLOBOKE-3_AP";Tend="5213";Tstart="5094";shortTE="F";uid="fe5218ef-3a03-4035-a894-dfa3cff96930"
JACXSJ010002686.1	RepeatMasker	DNA/Ginger	29944	30238	550	-	.	ID="RND-6_FAMILY-2859";Tend="2245";Tstart="1975";shortTE="F";uid="82c03f47-ab44-4206-97ca-0f926986c642"
JACXSJ010002686.1	RepeatMasker	DNA	32829	33289	2062	-	.	ID="RND-5_FAMILY-1404";Tend="1520";Tstart="1037";shortTE="F";uid="b375b359-8d25-4ac2-84d1-5506f36f106c"
JACXSJ010002686.1	RepeatMasker	LINE/L1	37547	37833	890	-	.	ID="RND-6_FAMILY-55";Tend="1186";Tstart="892";shortTE="F";uid="d4344ef9-e192-48a8-8894-8c8c67436b2a"
JACXSJ010002686.1	RepeatMasker	DNA/Ginger-1	2156	2525	1936	-	.	ID="RND-6_FAMILY-313";Tend="1113";Tstart="721";shortTE="F";uid="1a94058d-28c5-4643-b2b3-7e90c1e24657"
JACXSJ010002686.1	RepeatMasker	DNA/hAT-hAT19	3136	3395	1158	-	.	ID="RND-6_FAMILY-11209";Tend="1215";Tstart="953";shortTE="F";uid="dc87cca3-61ff-436c-a2c3-8c81e161592c"
JACXSJ010002687.1	RepeatMasker	DNA	38289	38485	1254	+	.	ID="DNA8-25_AP";Tend="198";Tstart="1";shortTE="F";uid="84629da4-56d3-4bfd-93c6-f5e26090ca4c"
JACXSJ010002687.1	RepeatMasker	DNA/hAT-Tip100	34408	34973	586	+	.	ID="RND-6_FAMILY-21296";Tend="1549";Tstart="984";shortTE="F";uid="a7835db6-eeb0-4589-adcc-624d2181353d"
JACXSJ010002687.1	RepeatMasker	DNA/Ginger	21126	22360	2749	+	.	ID="RND-6_FAMILY-2859";Tend="2507";Tstart="1236";shortTE="F";uid="f7c7226b-9724-42d7-9938-6dbb4297affd"
JACXSJ010002687.1	RepeatMasker	RC/Helitron	27572	28608	6638	+	.	ID="RND-1_FAMILY-7";Tend="2033";Tstart="882";shortTE="F";uid="3a3ab780-1515-4d07-a611-5fefd0a7a4e6"
JACXSJ010002687.1	RepeatMasker	Unknown	29833	30313	634	+	.	ID="RND-6_FAMILY-233";Tend="1633";Tstart="1206";shortTE="F";uid="c6259717-f8c6-4a8c-9482-4e18131478c8"
JACXSJ010002687.1	RepeatMasker	DNA/Ginger-1	24016	24397	572	+	.	ID="RND-6_FAMILY-313";TEgroup="ctg_2687%7CRND-6_FAMILY-313%7C1";Tend="2116";Tstart="1019";shortTE="F";uid="e9307a97-2fa7-4ba3-b815-a95f972ee665"
JACXSJ010002687.1	RepeatMasker	DNA/hAT-hAT19	23794	23966	788	+	.	ID="RND-5_FAMILY-2354";Tend="956";Tstart="780";shortTE="F";uid="a7542470-14cd-43e1-9c9f-ce753fdab9d0"
JACXSJ010002687.1	RepeatMasker	DNA/Ginger	18930	20605	770	+	.	ID="RND-6_FAMILY-2859";TEgroup="ctg_2687%7CRND-6_FAMILY-2859%7C1";Tend="2123";Tstart="799";shortTE="F";uid="22d05dae-c72c-48e9-af74-a27abd2e9910"
JACXSJ010002687.1	RepeatMasker	Unknown	22678	23762	3194	+	.	ID="RND-6_FAMILY-27644";Tend="1610";Tstart="529";shortTE="F";uid="c4369844-2fe4-4015-9762-d33b01e6b0d8"
JACXSJ010002687.1	RepeatMasker	RC/Helitron	36651	36815	850	+	.	ID="RND-1_FAMILY-215";Tend="1270";Tstart="1108";shortTE="F";uid="bb980f96-dc0f-4bcd-8d45-16897ee0675f"
JACXSJ010002687.1	RepeatMasker	DNA/hAT-Tip100	31013	32048	5588	+	.	ID="RND-6_FAMILY-14778";Tend="1522";Tstart="515";shortTE="F";uid="2e6bbf0e-ef21-4e96-8706-e79a1c38f685"
JACXSJ010002687.1	RepeatMasker	DNA/Ginger	24508	25463	3645	-	.	ID="RND-6_FAMILY-2859";TEgroup="ctg_2687%7CRND-6_FAMILY-2859%7C2";Tend="2318";Tstart="1052";shortTE="F";uid="afa5243c-7535-40c0-85d3-6448b38ad081"
JACXSJ010002687.1	RepeatMasker	RC/Helitron	36322	36792	3107	-	.	ID="RND-1_FAMILY-7";Tend="1495";Tstart="1013";shortTE="F";uid="8c0fedce-60b7-40b4-94cc-1e8988926bf3"
JACXSJ010002687.1	RepeatMasker	DNA/Ginger-1	20492	21135	3501	-	.	ID="RND-6_FAMILY-313";Tend="1430";Tstart="769";shortTE="F";uid="1b432a6b-fd52-44d7-858e-73db88802b1f"
JACXSJ010002687.1	RepeatMasker	DNA/Ginger	31954	32392	2323	-	.	ID="RND-6_FAMILY-2859";Tend="2488";Tstart="2061";shortTE="F";uid="06c8d389-e6ad-4720-ba30-47f4d071a249"
JACXSJ010002687.1	RepeatMasker	DNA/Ginger-1	3213	3730	3027	-	.	ID="RND-6_FAMILY-313";Tend="1654";Tstart="1133";shortTE="F";uid="733feb98-d816-4b6f-931f-f4677616921c"
JACXSJ010002687.1	RepeatMasker	DNA	22572	23002	1642	-	.	ID="TTAA13B_AP";Tend="594";Tstart="159";shortTE="F";uid="41b41fc3-2cd5-4852-8996-62c00ec6faaa"
JACXSJ010002687.1	RepeatMasker	DNA/Ginger-1	25462	25698	769	-	.	ID="RND-6_FAMILY-313";Tend="1431";Tstart="1201";shortTE="F";uid="d3b263c4-4854-49bd-a355-f1c214f548a8"
JACXSJ010002687.1	RepeatMasker	DNA/hAT-Ac	2799	2925	411	-	.	ID="RND-6_FAMILY-1661";Tend="1540";Tstart="1417";shortTE="F";uid="0060d06e-c4b0-4608-b957-f6595dccea6e"
JACXSJ010002687.1	RepeatMasker	DNA/MULE-MuDR	13987	14379	2124	-	.	ID="RND-5_FAMILY-1491";Tend="1287";Tstart="917";shortTE="F";uid="3b73cc50-6c5f-4770-a5cb-c00710bf9db3"
JACXSJ010002687.1	RepeatMasker	DNA	5902	6288	646	-	.	ID="DNAX-2_AP";Tend="467";Tstart="2";shortTE="F";uid="88c6de41-9556-4f1b-a4b2-4ab7c9c7cfe9"
JACXSJ010002687.1	RepeatMasker	DNA	9442	9866	1300	-	.	ID="TTAA2D_AP";Tend="430";Tstart="2";shortTE="F";uid="2653e54a-d6e9-4cda-832c-fd1ad80982b1"
JACXSJ010002687.1	RepeatMasker	RC/Helitron	36195	36327	821	-	.	ID="RND-1_FAMILY-215";Tend="1736";Tstart="1602";shortTE="F";uid="d655348d-36ad-44c0-8306-736bf666c2c9"
JACXSJ010002687.1	RepeatMasker	Unknown	16215	16360	571	-	.	ID="RND-6_FAMILY-13039";Tend="669";Tstart="537";shortTE="F";uid="8284da20-e073-40af-a99f-b4e7ec411438"
JACXSJ010002688.1	RepeatMasker	Unknown	30371	30622	496	+	.	ID="RND-6_FAMILY-27455";Tend="883";Tstart="621";shortTE="F";uid="785a5125-2f7b-47fa-b615-ceb9e179e3c8"
JACXSJ010002688.1	RepeatMasker	Unknown	38895	39082	493	+	.	ID="RND-1_FAMILY-191";Tend="1070";Tstart="883";shortTE="F";uid="8198552e-3e43-4039-b809-37e1371ccaa1"
JACXSJ010002688.1	RepeatMasker	DNA	8810	9576	2907	+	.	ID="DNA4-2_AP";Tend="769";Tstart="9";shortTE="F";uid="645237f7-b441-44aa-b597-f65baddbdefd"
JACXSJ010002688.1	RepeatMasker	DNA/Ginger-1	21206	21389	512	+	.	ID="GINGER1-1_AP";Tend="4391";Tstart="4198";shortTE="F";uid="54ec5fae-5bad-4544-b03d-c1726a41448c"
JACXSJ010002688.1	RepeatMasker	DNA/Ginger-1	19388	19682	1699	+	.	ID="RND-6_FAMILY-313";Tend="1053";Tstart="775";shortTE="F";uid="0a541c8d-08a4-4034-a3c9-d799bebf48ff"
JACXSJ010002688.1	RepeatMasker	LINE/I-Jockey	26885	27106	801	+	.	ID="RND-6_FAMILY-1094";Tend="2039";Tstart="1826";shortTE="F";uid="a7debf69-2f16-4020-823a-c840c6eef9dc"
JACXSJ010002688.1	RepeatMasker	LINE/I-Jockey	27410	27608	460	+	.	ID="RND-6_FAMILY-1094";Tend="2243";Tstart="2064";shortTE="F";uid="c0982955-096f-41b5-aca2-dc48b7dab3ff"
JACXSJ010002688.1	RepeatMasker	DNA/Ginger-1	19086	19201	516	+	.	ID="RND-6_FAMILY-313";Tend="1009";Tstart="736";shortTE="F";uid="df2235d4-4e16-4a7d-a034-8fd5d5936908"
JACXSJ010002688.1	RepeatMasker	Unknown	16489	16922	2466	+	.	ID="RND-4_FAMILY-4223";Tend="1357";Tstart="933";shortTE="F";uid="12c975b0-64b6-4811-8e75-383720efa6bb"
JACXSJ010002688.1	RepeatMasker	DNA/Ginger-1	11843	12417	2185	+	.	ID="RND-6_FAMILY-313";Tend="2418";Tstart="1821";shortTE="F";uid="3342bc2f-51b8-4d45-9bc1-0c22f2487903"
JACXSJ010002688.1	RepeatMasker	Retroposon?	11749	12385	1705	-	.	ID="SINE2-1_AP";Tend="754";Tstart="84";shortTE="F";uid="8514c52a-52e8-4a89-8c2e-41391169c950"
JACXSJ010002688.1	RepeatMasker	RC/Helitron	12618	14088	8877	-	.	ID="RND-6_FAMILY-13166";Tend="1779";Tstart="248";shortTE="F";uid="d9708f3c-c69d-4fd2-99da-34ebee5d81be"
JACXSJ010002688.1	RepeatMasker	DNA	14760	15021	440	-	.	ID="RND-4_FAMILY-2248";TEgroup="ctg_2688%7CRND-4_FAMILY-2248%7C1";Tend="1790";Tstart="935";shortTE="T";uid="1e2c61fb-98cd-4b42-b15f-53369eff8377"
JACXSJ010002688.1	RepeatMasker	DNA/Kolobok-E	19202	19394	567	-	.	ID="RND-5_FAMILY-1849";Tend="1947";Tstart="1761";shortTE="F";uid="15988a1c-2eeb-4056-9949-743b7c281e82"
JACXSJ010002688.1	RepeatMasker	DNA/Ginger	19649	21158	6380	-	.	ID="RND-6_FAMILY-2859";TEgroup="ctg_2688%7CRND-6_FAMILY-2859%7C1";Tend="2239";Tstart="793";shortTE="F";uid="b3fbdafd-90e8-467b-9aa3-74a50b8c3c67"
JACXSJ010002688.1	RepeatMasker	DNA/Kolobok-E	32743	33548	4909	-	.	ID="RND-1_FAMILY-75";Tend="1775";Tstart="968";shortTE="F";uid="13b5dba8-c521-4d60-b1cb-02e88282034f"
JACXSJ010002688.1	RepeatMasker	DNA/hAT	31480	31680	1626	-	.	ID="RND-5_FAMILY-228";Tend="1137";Tstart="937";shortTE="F";uid="babfc6f4-f83a-4981-b3a8-0fadab3371ba"
JACXSJ010002689.1	RepeatMasker	DNA/hAT-Blackjack	31694	32149	3738	+	.	ID="RND-1_FAMILY-281";Tend="1703";Tstart="1252";shortTE="F";uid="ad75b28f-f20c-49f0-9ed5-a8e52b300f71"
JACXSJ010002689.1	RepeatMasker	DNA/hAT-Tip100	11618	12072	1106	+	.	ID="RND-6_FAMILY-554";Tend="789";Tstart="338";shortTE="F";uid="4c5abdf9-573a-439d-b0f0-7b50adb9deb3"
JACXSJ010002689.1	RepeatMasker	DNA/PIF-ISL2EU	19499	19851	715	+	.	ID="RND-6_FAMILY-30686";Tend="462";Tstart="116";shortTE="F";uid="5dfe66e0-355e-4bee-b31b-560eef7c825b"
JACXSJ010002689.1	RepeatMasker	DNA/hAT-Blackjack	30541	30745	1444	+	.	ID="RND-1_FAMILY-281";Tend="821";Tstart="614";shortTE="F";uid="7acaddc4-9dd5-4898-9f30-d32284cd424a"
JACXSJ010002689.1	RepeatMasker	DNA/hAT-Blackjack	31033	31223	1530	+	.	ID="RND-1_FAMILY-281";Tend="1252";Tstart="1062";shortTE="F";uid="ea4b3e90-ed36-46c8-8d57-3eaf537396e1"
JACXSJ010002689.1	RepeatMasker	DNA/hAT-Tip100	18880	19036	440	+	.	ID="DNA8-107_AP";Tend="237";Tstart="92";shortTE="F";uid="eca260cc-62cd-4224-a76d-65474c90e1f3"
JACXSJ010002689.1	RepeatMasker	DNA/hAT-hATm	28446	29742	1137	-	.	ID="HAT-4C_AP";Tend="3220";Tstart="1925";shortTE="F";uid="ce383b36-e014-48da-b6b6-d2257658ae0e"
JACXSJ010002689.1	RepeatMasker	Unknown	21643	21789	530	-	.	ID="RND-6_FAMILY-13039";Tend="672";Tstart="531";shortTE="F";uid="2d355a63-6d6d-45cb-9022-4535eef7f180"
JACXSJ010002689.1	RepeatMasker	DNA/hAT-Ac	37873	38084	631	-	.	ID="DNA8-48_AP";Tend="503";Tstart="293";shortTE="F";uid="45b7833a-bf4d-4b83-8cf1-aa9d6fcb8b12"
JACXSJ010002689.1	RepeatMasker	DNA	7010	7462	2953	-	.	ID="RND-1_FAMILY-49";Tend="1487";Tstart="1012";shortTE="F";uid="88bc5ee1-dd9c-4e50-9038-afb13b5aec3a"
JACXSJ010002689.1	RepeatMasker	DNA/Ginger	14273	14691	759	-	.	ID="RND-6_FAMILY-2859";Tend="1260";Tstart="814";shortTE="F";uid="562e2c71-27c3-4cfe-b118-ac17edfa940f"
JACXSJ010002689.1	RepeatMasker	DNA/hAT-hAT19	7456	7581	778	-	.	ID="RND-6_FAMILY-8020";Tend="1636";Tstart="1509";shortTE="F";uid="8b3af882-9376-447c-8798-5a9535ebb73e"
JACXSJ010002689.1	RepeatMasker	DNA/Kolobok-E	19547	20249	1455	-	.	ID="RND-6_FAMILY-2493";Tend="1740";Tstart="1060";shortTE="F";uid="d816ceeb-6ba0-4d3e-9b97-8525d8047a56"
JACXSJ010002689.1	RepeatMasker	DNA	13794	14033	404	-	.	ID="DNA4-3_AP";Tend="633";Tstart="377";shortTE="F";uid="de34aae3-4bd3-4481-b625-6909347939d8"
JACXSJ010002689.1	RepeatMasker	DNA/hAT-Blackjack	30772	30964	517	-	.	ID="RND-6_FAMILY-3855";Tend="1248";Tstart="1053";shortTE="F";uid="5f6b7773-5ce1-43f0-8553-2384f83292ca"
JACXSJ010000269.1	RepeatMasker	LINE/I	16230	16406	1151	+	.	ID="RND-6_FAMILY-8520";Tend="1259";Tstart="1086";shortTE="F";uid="f3d7ffba-db5f-4d61-ba14-3b61a5fb1832"
JACXSJ010000269.1	RepeatMasker	LINE/L2	15663	15833	409	+	.	ID="DAPHNE-7_HMM";Tend="3356";Tstart="3193";shortTE="F";uid="4f0f91e9-91fb-4135-b8de-23f5490a9782"
JACXSJ010000269.1	RepeatMasker	DNA/Ginger	9380	9566	622	+	.	ID="RND-6_FAMILY-2859";Tend="2460";Tstart="2288";shortTE="F";uid="33834ce1-8d59-4cbf-9b44-f2d61395f1dd"
JACXSJ010000269.1	RepeatMasker	LTR/Gypsy	4	2381	6662	+	.	ID="GYPSY2-I_AP";TEgroup="ctg_269%7CGYPSY2-I_AP%7C1";Tend="4472";Tstart="2248";shortTE="F";uid="b70bfd6d-10f0-4be5-bdc3-64e93f23850d"
JACXSJ010000269.1	RepeatMasker	DNA/hAT-Tip100	8899	9025	469	+	.	ID="RND-1_FAMILY-258";Tend="1382";Tstart="1235";shortTE="F";uid="a04eea19-b086-4d5c-a593-681d1221c402"
JACXSJ010000269.1	RepeatMasker	DNA/TcMar-Tc1	16071	16199	453	+	.	ID="MARINER-N22_AG";Tend="1317";Tstart="1185";shortTE="F";uid="5faff942-0f5c-4c60-ac8d-4f6a65a52c08"
JACXSJ010000269.1	RepeatMasker	DNA/hAT-Blackjack	16449	16962	1132	+	.	ID="RND-5_FAMILY-2390";TEgroup="ctg_269%7CRND-5_FAMILY-2390%7C1";Tend="1135";Tstart="699";shortTE="F";uid="84141133-fe91-41d3-8230-4721ae182b49"
JACXSJ010000269.1	RepeatMasker	DNA/Maverick	8092	8312	1450	+	.	ID="RND-6_FAMILY-648";Tend="2872";Tstart="2668";shortTE="F";uid="9062a9db-51ae-4abb-a8fb-eba1a58f52c8"
JACXSJ010000269.1	RepeatMasker	DNA/hAT-Tip100	6298	6450	415	+	.	ID="RND-1_FAMILY-258";Tend="1250";Tstart="1104";shortTE="F";uid="134f33c5-5d7d-416e-8a59-8840421cf172"
JACXSJ010000269.1	RepeatMasker	DNA/hAT-Tip100	2497	4303	6429	+	.	ID="RND-6_FAMILY-5141";TEgroup="ctg_269%7CRND-6_FAMILY-5141%7C1";Tend="2379";Tstart="77";shortTE="F";uid="d7f37fc5-ac23-4cb6-a1ba-93feb2a2299f"
JACXSJ010000269.1	RepeatMasker	DNA/hAT-Blackjack	15267	15482	1402	+	.	ID="RND-5_FAMILY-2390";Tend="615";Tstart="400";shortTE="F";uid="71c5df39-5b2e-448c-b454-b2b7ae2788b9"
JACXSJ010000269.1	RepeatMasker	Unknown	8313	8545	1176	-	.	ID="RND-5_FAMILY-4021";Tend="191";Tstart="1";shortTE="F";uid="cc1427e8-8edc-4faf-9af7-039e112181c0"
JACXSJ010000269.1	RepeatMasker	DNA/hAT-Tip100	17008	17513	2428	-	.	ID="RND-6_FAMILY-2203";Tend="2313";Tstart="1861";shortTE="F";uid="a83b515d-78c4-4c09-92aa-d7ccd5813bf2"
JACXSJ010000269.1	RepeatMasker	DNA/hAT-hAT19	3821	4829	1851	-	.	ID="rnd-6_family-8020";Tend="1637";Tstart="747";shortTE="F";uid="85540c44-4b28-4343-8458-403b87a8552b"
JACXSJ010000269.1	RepeatMasker	LINE/R1	14601	14780	517	-	.	ID="SART-2_API";Tend="331";Tstart="145";shortTE="F";uid="4b1ecc8d-dc1a-4da1-9a03-66233b75e945"
JACXSJ010000269.1	RepeatMasker	DNA/hAT-hAT19	6438	6553	468	-	.	ID="RND-5_FAMILY-782";Tend="1579";Tstart="1461";shortTE="F";uid="bb3a5c96-ade3-4244-b502-af6ab099b8d0"
JACXSJ010000269.1	RepeatMasker	DNA	18569	18760	1467	-	.	ID="ttaa26b_ap";Tend="573";Tstart="368";shortTE="F";uid="2e73836b-2ee4-4bd2-bdb1-fe5cef1fa9d5"
JACXSJ010000269.1	RepeatMasker	LINE/I-Jockey	9683	14072	30099	-	.	ID="RND-6_FAMILY-26940";Tend="4406";Tstart="39";shortTE="F";uid="99d921bd-313e-45be-a88f-e4e78c26d2ca"
JACXSJ010000269.1	RepeatMasker	DNA/hAT-hAT19	8602	8779	662	-	.	ID="RND-5_FAMILY-782";Tend="1076";Tstart="899";shortTE="F";uid="97987e76-d55e-48b4-889d-e4d39d209778"
JACXSJ010000269.1	RepeatMasker	DNA/hAT-hAT19	4870	5199	995	-	.	ID="HAT-N2_AP";Tend="428";Tstart="62";shortTE="F";uid="fe3d6952-dd8a-4795-b026-7020b6b103bf"
JACXSJ010000269.1	RepeatMasker	DNA/hAT-hAT19	7230	8029	877	-	.	ID="RND-6_FAMILY-20206";Tend="1644";Tstart="831";shortTE="F";uid="0abd3610-c763-4f91-b3a5-fef944cab44c"
JACXSJ010002690.1	RepeatMasker	DNA/hAT-Tip100	4026	4568	1672	+	.	ID="DNA8-107_AP";Tend="666";Tstart="108";shortTE="F";uid="f5784d95-9003-434a-85fc-61727c39e57f"
JACXSJ010002690.1	RepeatMasker	DNA	8042	8585	1181	+	.	ID="dnax-2_ap";Tend="465";Tstart="1";shortTE="F";uid="926f3908-e309-431d-81a9-7d4e1d434441"
JACXSJ010002690.1	RepeatMasker	DNA/MULE-MuDR	37532	38099	4586	+	.	ID="RND-1_FAMILY-150";Tend="558";Tstart="1";shortTE="F";uid="fdb5d3ad-6a62-4251-8973-7812ade7f789"
JACXSJ010002690.1	RepeatMasker	LINE/I	14374	14608	1631	+	.	ID="RND-6_FAMILY-3313";Tend="283";Tstart="54";shortTE="F";uid="13a3e08f-da4f-45d7-a2f0-0a49628a1a4d"
JACXSJ010002690.1	RepeatMasker	DNA	2928	3398	2652	+	.	ID="RND-1_FAMILY-49";Tend="1411";Tstart="918";shortTE="F";uid="8b7a5071-2501-4b37-ad5c-4e110d2521c6"
JACXSJ010002690.1	RepeatMasker	LINE/I	9975	10145	1168	+	.	ID="RND-5_FAMILY-3781";Tend="1479";Tstart="1309";shortTE="F";uid="2a4d657c-353e-4dfb-86ce-95e6b058ee17"
JACXSJ010002690.1	RepeatMasker	LINE/I	20478	21790	4039	+	.	ID="RND-4_FAMILY-2278";Tend="1701";Tstart="415";shortTE="F";uid="fc06ee44-8699-4fc9-ad13-6250bf2e48f7"
JACXSJ010002690.1	RepeatMasker	LINE/I	12021	13696	9927	+	.	ID="RND-6_FAMILY-4469";Tend="3182";Tstart="1613";shortTE="F";uid="cc67e9e2-32fb-4586-ab71-d26578b2c56a"
JACXSJ010002690.1	RepeatMasker	LINE/I	10141	11106	7200	+	.	ID="RND-6_FAMILY-4469";Tend="1622";Tstart="652";shortTE="F";uid="5cbdde61-6596-4a2b-8ac2-cfaf138418cf"
JACXSJ010002690.1	RepeatMasker	DNA	17248	17691	1004	+	.	ID="dnax-2_ap";Tend="467";Tstart="1";shortTE="F";uid="35fee04a-fb23-4a57-b89f-cbbae59c6df0"
JACXSJ010002690.1	RepeatMasker	DNA/hAT-hAT19	28131	28261	496	+	.	ID="hat-n6_ap";Tend="142";Tstart="4";shortTE="F";uid="d533f088-95bf-451a-8c2e-1cbf16a9cc93"
JACXSJ010002690.1	RepeatMasker	DNA/MULE-MuDR	38485	38849	1795	+	.	ID="RND-6_FAMILY-5365";Tend="824";Tstart="469";shortTE="F";uid="4f5bafd1-36cb-43d1-b88f-e6fc6462ba4a"
JACXSJ010002690.1	RepeatMasker	Unknown	29279	29504	1706	+	.	ID="RND-1_FAMILY-12";Tend="1144";Tstart="910";shortTE="F";uid="0c4e075b-b92d-4610-895a-1394e52347bf"
JACXSJ010002690.1	RepeatMasker	DNA/hAT-Tip100	21793	22051	1960	+	.	ID="RND-1_FAMILY-97";Tend="1211";Tstart="954";shortTE="F";uid="1ac2eddf-6472-4601-9f61-061b02ff4fb1"
JACXSJ010002690.1	RepeatMasker	DNA/hAT-Charlie	1726	2151	727	-	.	ID="RND-4_FAMILY-215";Tend="1301";Tstart="850";shortTE="F";uid="8373adfb-b767-4c4d-8f22-a223bd947c2f"
JACXSJ010002690.1	RepeatMasker	Unknown	25007	25314	1756	-	.	ID="RND-4_FAMILY-817";Tend="1245";Tstart="953";shortTE="F";uid="774e39f8-d830-4be7-83fa-a5ef5173a041"
JACXSJ010002690.1	RepeatMasker	DNA/hAT-Tip100	11249	12020	5631	-	.	ID="RND-6_FAMILY-13297";Tend="1075";Tstart="338";shortTE="F";uid="d7535e8b-f1ac-46e6-b6dc-e9d4ede89fb0"
JACXSJ010002690.1	RepeatMasker	DNA/TcMar-m44	19980	20131	683	-	.	ID="dnax-3c_ap";Tend="144";Tstart="1";shortTE="F";uid="2e530e5e-42a4-47f7-8af7-9e74e35edc3b"
JACXSJ010002690.1	RepeatMasker	DNA/hAT-Tip100	11100	11249	1187	-	.	ID="RND-6_FAMILY-8652";Tend="1192";Tstart="1040";shortTE="F";uid="4bf064a1-7a9d-4238-a764-58aa18c1d874"
JACXSJ010002690.1	RepeatMasker	LINE/R1-LOA	26182	27429	4132	-	.	ID="RND-5_FAMILY-2472";Tend="1608";Tstart="375";shortTE="F";uid="e89cb7d7-4a6d-4d65-9c99-d0741a74127b"
JACXSJ010002690.1	RepeatMasker	DNA/Ginger	25317	25991	1862	-	.	ID="RND-6_FAMILY-2859";Tend="1492";Tstart="810";shortTE="F";uid="f96c8578-e67e-44d1-a820-05a68f134a56"
JACXSJ010002690.1	RepeatMasker	DNA/Kolobok-E	1	283	1862	-	.	ID="RND-6_FAMILY-4165";Tend="887";Tstart="620";shortTE="F";uid="6144ca6f-0962-475a-9d29-0515b5829819"
JACXSJ010002691.1	RepeatMasker	Unknown	32862	32967	463	+	.	ID="RND-6_FAMILY-3786";Tend="1432";Tstart="1321";shortTE="F";uid="7550fe2e-8d9a-4677-a42d-fea073e19528"
JACXSJ010002691.1	RepeatMasker	Unknown	13977	14306	688	+	.	ID="RND-5_FAMILY-1879";Tend="1334";Tstart="1058";shortTE="F";uid="840b8f9e-e167-4814-b23a-b7f8445c8aac"
JACXSJ010002691.1	RepeatMasker	RC/Helitron	13469	13758	480	+	.	ID="HELITRON-2_HMM";Tend="6619";Tstart="6318";shortTE="F";uid="a214cdcf-74d5-4e6f-a472-e48cf42faf73"
JACXSJ010002691.1	RepeatMasker	DNA/Kolobok-E	17991	18243	1004	+	.	ID="RND-6_FAMILY-2763";Tend="1476";Tstart="1199";shortTE="F";uid="569ba5ef-d414-4712-8790-58e23d7846c8"
JACXSJ010002691.1	RepeatMasker	DNA	12465	13167	4025	+	.	ID="RND-5_FAMILY-4476";Tend="1735";Tstart="1021";shortTE="F";uid="e7c665db-9713-439c-97a6-cf50e341886a"
JACXSJ010002691.1	RepeatMasker	DNA	24394	24599	710	+	.	ID="TTAA4B_AP";Tend="395";Tstart="183";shortTE="F";uid="42063cf9-937d-4a00-a092-807569f842ed"
JACXSJ010002691.1	RepeatMasker	DNA	36596	36945	1705	+	.	ID="TTAA25_AP";Tend="356";Tstart="5";shortTE="F";uid="da74ae6e-e1fe-437f-9a2a-8c3e0901dbe1"
JACXSJ010002691.1	RepeatMasker	DNA	12026	12293	1643	+	.	ID="RND-5_FAMILY-4476";Tend="1030";Tstart="756";shortTE="F";uid="1c321c65-4b98-41f4-a89b-50753196b744"
JACXSJ010002691.1	RepeatMasker	Unknown	6554	8903	2095	+	.	ID="RND-6_FAMILY-2256";Tend="2159";Tstart="4";shortTE="F";uid="b4f2c74f-a300-40d8-b5e9-5b6445912941"
JACXSJ010002691.1	RepeatMasker	LINE/I-Jockey	14315	14891	584	+	.	ID="VINGI-30_LMI";Tend="2697";Tstart="2127";shortTE="F";uid="4a606a23-07f3-4333-8d16-96ccae2a1bac"
JACXSJ010002691.1	RepeatMasker	LINE/I-Jockey	27987	28681	763	+	.	ID="VINGI-1_APIS";Tend="2585";Tstart="1494";shortTE="F";uid="b61d4f69-45f5-467d-bdd7-801f28309573"
JACXSJ010002691.1	RepeatMasker	DNA/Ginger	17561	17943	2167	-	.	ID="RND-6_FAMILY-2859";Tend="2395";Tstart="2018";shortTE="F";uid="410c1a39-556d-4d85-b61b-785425600f5e"
JACXSJ010002691.1	RepeatMasker	Unknown	36150	36326	986	-	.	ID="RND-5_FAMILY-3390";Tend="2500";Tstart="2317";shortTE="F";uid="67951cb4-498c-40f0-846b-b44d8d2cf0c5"
JACXSJ010002691.1	RepeatMasker	Retroposon?	37528	37653	431	-	.	ID="SINE2-2_AP";Tend="853";Tstart="438";shortTE="F";uid="47fdc760-1129-46dc-b28a-81d7daa1606d"
JACXSJ010002691.1	RepeatMasker	DNA/Ginger	37654	37936	450	-	.	ID="RND-6_FAMILY-2859";Tend="2059";Tstart="1763";shortTE="F";uid="9de45ae4-f120-4fa1-89db-fec2388f5f47"
JACXSJ010002691.1	RepeatMasker	RC/Helitron	13219	13926	1640	-	.	ID="RND-6_FAMILY-4228";TEgroup="ctg_2691%7CRND-6_FAMILY-4228%7C1";Tend="1373";Tstart="690";shortTE="F";uid="f07d1448-ee94-47c3-97c0-8864f65933dd"
JACXSJ010002692.1	RepeatMasker	DNA	12343	12631	1596	+	.	ID="RND-6_FAMILY-8993";Tend="1377";Tstart="1090";shortTE="F";uid="8d27aa1c-41d1-4a63-b514-26dab09ee410"
JACXSJ010002692.1	RepeatMasker	DNA/Ginger	3281	4403	2756	+	.	ID="RND-6_FAMILY-2859";TEgroup="ctg_2692%7CRND-6_FAMILY-2859%7C1";Tend="2395";Tstart="873";shortTE="F";uid="2102f7b0-4cc7-4c4d-bf75-f0ffc1373b1b"
JACXSJ010002692.1	RepeatMasker	DNA/Ginger	29535	30083	2577	+	.	ID="RND-6_FAMILY-2859";Tend="2486";Tstart="1954";shortTE="F";uid="4f152ef7-3888-4bf8-84fa-3b207151503d"
JACXSJ010002692.1	RepeatMasker	Unknown	37379	37510	635	+	.	ID="RND-5_FAMILY-12818";Tend="1038";Tstart="899";shortTE="F";uid="fc1ae593-c8e4-4f0f-a386-e944dd25ae5c"
JACXSJ010002692.1	RepeatMasker	Unknown	37792	38095	1107	+	.	ID="RND-5_FAMILY-12818";Tend="1426";Tstart="1078";shortTE="F";uid="adbe6e08-b260-4e54-aee9-79d1e04e5eb0"
JACXSJ010002692.1	RepeatMasker	Unknown	13374	13624	1096	+	.	ID="RND-4_FAMILY-710";Tend="790";Tstart="499";shortTE="F";uid="3712e80e-52f2-495c-bb93-f7b20645b3a3"
JACXSJ010002692.1	RepeatMasker	DNA/MULE-MuDR	37664	37871	688	+	.	ID="RND-6_FAMILY-17052";Tend="654";Tstart="439";shortTE="F";uid="257552ff-1b36-489d-a660-9a1327a53cc5"
JACXSJ010002692.1	RepeatMasker	DNA/Ginger	5035	5652	1991	+	.	ID="RND-6_FAMILY-2859";Tend="2507";Tstart="1879";shortTE="F";uid="6a97cbda-f6ac-4bcd-8adc-3ad07ee8503c"
JACXSJ010002692.1	RepeatMasker	DNA/Ginger	4402	4626	1302	+	.	ID="RND-6_FAMILY-2859";Tend="1035";Tstart="816";shortTE="F";uid="4354136e-fa01-4585-b0c8-9f9df37189b0"
JACXSJ010002692.1	RepeatMasker	DNA/Ginger	24381	25313	3602	+	.	ID="RND-6_FAMILY-2859";Tend="2490";Tstart="1614";shortTE="F";uid="fa82ba5d-d3cd-47e8-8e95-df6e6d23d616"
JACXSJ010002692.1	RepeatMasker	DNA/Ginger-1	29961	30103	452	-	.	ID="GINGER1-1_AP";Tend="5168";Tstart="5021";shortTE="F";uid="cb354578-35db-498f-a07d-52cb55d04b2f"
JACXSJ010002692.1	RepeatMasker	DNA/MULE-MuDR	13999	14348	460	-	.	ID="RND-6_FAMILY-16289";TEgroup="ctg_2692%7CRND-6_FAMILY-16289%7C1";Tend="1060";Tstart="693";shortTE="F";uid="2c22a126-5313-4978-a520-ba8648a21dde"
JACXSJ010002692.1	RepeatMasker	Unknown	7003	7147	616	-	.	ID="RND-6_FAMILY-13039";Tend="679";Tstart="528";shortTE="F";uid="c2ca7b7a-ddd3-4eb0-962c-927ebc34f3a8"
JACXSJ010002692.1	RepeatMasker	DNA/TcMar-Pogo	6359	6799	786	-	.	ID="RND-6_FAMILY-392";Tend="691";Tstart="266";shortTE="F";uid="5902e67a-00c2-424e-b90f-fdcdaf0dbdc3"
JACXSJ010002692.1	RepeatMasker	DNA/Ginger	4620	5005	2466	-	.	ID="RND-6_FAMILY-2859";Tend="2489";Tstart="2099";shortTE="F";uid="c9bc8662-cc62-44fd-8554-20b4474a9db5"
JACXSJ010002693.1	RepeatMasker	DNA	35738	36497	3366	+	.	ID="DNA4-2_AP";Tend="766";Tstart="1";shortTE="F";uid="ba9803dd-6b5d-44b5-a1d6-d92035bfe8e5"
JACXSJ010002693.1	RepeatMasker	DNA/Ginger	494	1169	2499	+	.	ID="RND-6_FAMILY-2859";TEgroup="ctg_2693%7CRND-6_FAMILY-2859%7C1";Tend="2490";Tstart="796";shortTE="F";uid="64d58e34-916c-49f4-b1e7-0dffd48ad2c4"
JACXSJ010002693.1	RepeatMasker	DNA/hAT-hAT19	33938	34145	423	+	.	ID="DNA8-84_AP";Tend="559";Tstart="310";shortTE="F";uid="9d9e70a8-06a6-4eae-b922-4763d5d160af"
JACXSJ010002693.1	RepeatMasker	DNA/Ginger-1	2002	2312	646	+	.	ID="GINGER1-2_AP";Tend="1261";Tstart="958";shortTE="F";uid="a4239f99-0eaf-4e1c-a771-20d9dd52ed7d"
JACXSJ010002693.1	RepeatMasker	Unknown	34479	35019	2682	+	.	ID="RND-5_FAMILY-72";Tend="1320";Tstart="779";shortTE="F";uid="53740bff-05f5-4dbb-8948-e46fd7ecbc3d"
JACXSJ010002693.1	RepeatMasker	DNA/Ginger-1	37945	38358	596	+	.	ID="RND-6_FAMILY-313";Tend="1426";Tstart="1017";shortTE="F";uid="6e4b3106-651f-4742-a0d3-883c03b85bab"
JACXSJ010002693.1	RepeatMasker	RC/Helitron	17438	17683	900	+	.	ID="RND-5_FAMILY-7613";Tend="1888";Tstart="1638";shortTE="F";uid="66164c2a-d244-4a3c-b135-1a83dddaaa3e"
JACXSJ010002693.1	RepeatMasker	Unknown	1352	1455	445	+	.	ID="RND-1_FAMILY-93";Tend="1114";Tstart="1024";shortTE="F";uid="5be14eb9-d560-4fa8-b8ee-1816d2dee9d5"
JACXSJ010002693.1	RepeatMasker	DNA/Ginger	37549	37838	873	-	.	ID="RND-6_FAMILY-2859";Tend="2340";Tstart="2063";shortTE="F";uid="ac1029ba-df60-45bf-8fee-0b8d2c92f3d4"
JACXSJ010002693.1	RepeatMasker	DNA/hAT-Tip100	11559	11850	1958	-	.	ID="RND-1_FAMILY-97";Tend="1226";Tstart="919";shortTE="F";uid="db60de6b-c40a-431e-8bfb-bf042fc76860"
JACXSJ010002693.1	RepeatMasker	LINE/CR1	28041	28359	658	-	.	ID="RND-6_FAMILY-3757";Tend="301";Tstart="12";shortTE="F";uid="dfc9c322-ed33-428e-a237-7824e6dc634b"
JACXSJ010002693.1	RepeatMasker	Unknown	29063	29197	572	-	.	ID="RND-6_FAMILY-11024";Tend="1067";Tstart="936";shortTE="F";uid="822c954e-b0fe-478a-a760-32aacac17205"
JACXSJ010002693.1	RepeatMasker	DNA/Ginger	25688	26800	4903	-	.	ID="RND-6_FAMILY-2859";Tend="2498";Tstart="1351";shortTE="F";uid="cd86c0a5-69b4-4487-bf48-8be7aff5b84e"
JACXSJ010002693.1	RepeatMasker	DNA/MULE-NOF	27642	28027	622	-	.	ID="REHAVKUS1_AP";Tend="4915";Tstart="4546";shortTE="F";uid="a6e8d31c-6595-461c-bb44-61de4bf4be1c"
JACXSJ010002693.1	RepeatMasker	Unknown	2301	2635	2347	-	.	ID="RND-5_FAMILY-9570";Tend="1281";Tstart="939";shortTE="F";uid="96ab2e53-40d4-48f8-ac8f-567a98d4a586"
JACXSJ010002693.1	RepeatMasker	DNA	33665	33829	975	-	.	ID="TTAA24_AP";Tend="159";Tstart="1";shortTE="F";uid="ec2c4270-8674-4d91-a166-0a8e0af286d3"
JACXSJ010002693.1	RepeatMasker	DNA	17663	17930	716	-	.	ID="TTAA2D_AP";Tend="284";Tstart="22";shortTE="F";uid="c203cae7-e28c-48fc-a863-3f3bfc8b8567"
JACXSJ010002693.1	RepeatMasker	Unknown	2	206	1798	-	.	ID="RND-6_FAMILY-42192";Tend="1147";Tstart="943";shortTE="F";uid="65f05b81-a3cc-4b28-95db-65e4d29da32d"
JACXSJ010002693.1	RepeatMasker	Unknown	29589	30166	688	-	.	ID="RND-6_FAMILY-11024";TEgroup="ctg_2693%7CRND-6_FAMILY-11024%7C1";Tend="950";Tstart="71";shortTE="F";uid="711f453b-328e-4514-aee7-c1c2a4fa6313"
JACXSJ010002694.1	RepeatMasker	DNA/Ginger-1	17436	18188	1354	+	.	ID="RND-6_FAMILY-313";TEgroup="ctg_2694%7CRND-6_FAMILY-313%7C1";Tend="2440";Tstart="682";shortTE="F";uid="7f904799-8bdd-4a3a-b3fe-42af1e7cd580"
JACXSJ010002694.1	RepeatMasker	DNA/hAT-Blackjack	38579	38690	974	+	.	ID="RND-5_FAMILY-2390";Tend="511";Tstart="400";shortTE="F";uid="f68704ad-686b-45df-af7c-7025bd3395f7"
JACXSJ010002694.1	RepeatMasker	DNA/Ginger	9044	9221	610	+	.	ID="RND-6_FAMILY-2859";Tend="2486";Tstart="2277";shortTE="F";uid="09a4ed71-975a-4a1b-b749-36c6a37c77ed"
JACXSJ010002694.1	RepeatMasker	DNA/hAT-Charlie	16167	16322	750	+	.	ID="RND-4_FAMILY-215";Tend="1310";Tstart="1146";shortTE="F";uid="9fed3311-e4ec-41dc-b916-3a2d7198b000"
JACXSJ010002694.1	RepeatMasker	DNA/hAT-Tip100	11395	11644	1566	+	.	ID="RND-5_FAMILY-548";Tend="1445";Tstart="1186";shortTE="F";uid="7e1f99fd-1203-4498-bedf-69beb7d479f5"
JACXSJ010002694.1	RepeatMasker	DNA/Kolobok-E	14220	15029	4008	+	.	ID="RND-6_FAMILY-12082";Tend="1727";Tstart="934";shortTE="F";uid="6374383c-2892-4941-abac-c780c80a582e"
JACXSJ010002694.1	RepeatMasker	Retroposon?	8918	9043	436	+	.	ID="RND-6_FAMILY-614";Tend="1192";Tstart="1068";shortTE="F";uid="5a4043c2-3f2a-4fcc-a534-642fe2c3c849"
JACXSJ010002694.1	RepeatMasker	DNA/hAT	29221	29564	689	+	.	ID="DNA8-108_AP";Tend="513";Tstart="153";shortTE="F";uid="e3632979-b4d4-4c11-8631-c3d40a7a195b"
JACXSJ010002694.1	RepeatMasker	DNA/hAT	28733	28857	592	+	.	ID="DNA8-108_AP";Tend="121";Tstart="1";shortTE="F";uid="c8b84217-93d9-49d8-b1ed-3b85fb51376c"
JACXSJ010002694.1	RepeatMasker	DNA/hAT-Charlie	10576	10907	1785	+	.	ID="RND-1_FAMILY-129";Tend="1332";Tstart="1002";shortTE="F";uid="00d8c08a-dd3f-4372-a84b-e484ffb03b0c"
JACXSJ010002694.1	RepeatMasker	Unknown	13864	14219	1492	-	.	ID="RND-6_FAMILY-797";Tend="762";Tstart="402";shortTE="F";uid="ef9db693-cd53-40a8-b053-ab039cc67a48"
JACXSJ010002694.1	RepeatMasker	Unknown	12754	12997	430	-	.	ID="RND-6_FAMILY-797";Tend="1252";Tstart="979";shortTE="F";uid="3747d074-5130-46af-b008-b0364883ba7b"
JACXSJ010002694.1	RepeatMasker	Unknown	15644	16124	2327	-	.	ID="RND-6_FAMILY-21597";Tend="1338";Tstart="870";shortTE="F";uid="4aa1f2ab-2a3c-415b-a76e-3b3bdbf19909"
JACXSJ010002694.1	RepeatMasker	Unknown	13200	13854	4319	-	.	ID="RND-5_FAMILY-550";Tend="1679";Tstart="1030";shortTE="F";uid="1f1c21ca-ddf7-4303-8548-16d09d553d57"
JACXSJ010002694.1	RepeatMasker	DNA/hAT-hAT19	18750	19183	1468	-	.	ID="RND-1_FAMILY-35";Tend="2760";Tstart="2341";shortTE="F";uid="44aa33b9-08de-4218-992c-aeaa34c585e6"
JACXSJ010002694.1	RepeatMasker	Unknown	10311	10525	932	-	.	ID="RND-5_FAMILY-5180";Tend="1470";Tstart="1272";shortTE="F";uid="b6e8193e-d828-46dd-b3d4-11a6b701a5e5"
JACXSJ010002694.1	RepeatMasker	DNA/TcMar-Tc1	16632	17174	3151	-	.	ID="RND-5_FAMILY-1747";Tend="1494";Tstart="969";shortTE="F";uid="d28ae883-78db-4668-bf8e-0fb212e721e4"
JACXSJ010002694.1	RepeatMasker	RC/Helitron	34102	35676	10280	-	.	ID="RND-1_FAMILY-73";Tend="2649";Tstart="970";shortTE="F";uid="f8c696de-362d-452e-bb95-b91ccd86477f"
JACXSJ010002694.1	RepeatMasker	DNA/hAT?	33987	34192	430	-	.	ID="RND-6_FAMILY-1193";Tend="2014";Tstart="1810";shortTE="F";uid="05bf9c58-1a8f-455f-87ac-c514fdf42249"
JACXSJ010002694.1	RepeatMasker	Unknown	11068	11365	1725	-	.	ID="RND-6_FAMILY-10911";Tend="1165";Tstart="889";shortTE="F";uid="591598a2-c1bf-4001-89b8-de3a5d72acd6"
JACXSJ010002694.1	RepeatMasker	DNA/TcMar-Tc1	6803	7307	2323	-	.	ID="RND-5_FAMILY-1747";Tend="1462";Tstart="956";shortTE="F";uid="3f4e6115-c364-47fd-b58d-4dff987ce978"
JACXSJ010002694.1	RepeatMasker	DNA/TcMar-Tc1	936	1299	877	-	.	ID="RND-5_FAMILY-1747";TEgroup="ctg_2694%7CRND-5_FAMILY-1747%7C1";Tend="1458";Tstart="989";shortTE="F";uid="1624dabb-5583-46e0-8e47-54ce94570583"
JACXSJ010002695.1	RepeatMasker	Unknown	34835	35165	2739	+	.	ID="RND-6_FAMILY-2427";Tend="650";Tstart="324";shortTE="F";uid="a0d37250-eb7d-48ca-afd3-e651102d4d73"
JACXSJ010002695.1	RepeatMasker	DNA/hAT	22817	23376	3587	+	.	ID="RND-6_FAMILY-422";Tend="1533";Tstart="960";shortTE="F";uid="c3db2922-80a4-4bed-b060-b5b5fd50a49f"
JACXSJ010002695.1	RepeatMasker	DNA/Kolobok-E	9273	9391	402	+	.	ID="RND-6_FAMILY-2763";Tend="1158";Tstart="1038";shortTE="F";uid="fe2a965c-e584-47fb-a4de-8c2cd6d501f7"
JACXSJ010002695.1	RepeatMasker	DNA	35272	37225	15573	+	.	ID="RND-6_FAMILY-13373";Tend="2175";Tstart="229";shortTE="F";uid="623c3165-0fbc-406d-896b-6fe246a2ce1f"
JACXSJ010002695.1	RepeatMasker	LINE/I-Jockey	38134	38645	614	+	.	ID="RND-6_FAMILY-7375";Tend="1571";Tstart="1236";shortTE="F";uid="a8f3d0ba-2680-43e3-9d36-79f1facc796a"
JACXSJ010002695.1	RepeatMasker	DNA/hAT-Tip100	198	780	4280	+	.	ID="RND-6_FAMILY-29577";Tend="1818";Tstart="1238";shortTE="F";uid="c7ec9258-6c13-45f2-9f6b-74f44b9023a0"
JACXSJ010002695.1	RepeatMasker	DNA/Ginger	13046	13194	572	+	.	ID="RND-6_FAMILY-2859";Tend="2390";Tstart="2243";shortTE="F";uid="0fe84779-d57a-43a5-9fec-9c137b1af40b"
JACXSJ010002695.1	RepeatMasker	DNA/hAT-hAT19	3217	3392	909	+	.	ID="RND-5_FAMILY-2153";Tend="1140";Tstart="973";shortTE="F";uid="3196aad9-d5dd-4708-b07a-329c43007aaf"
JACXSJ010002695.1	RepeatMasker	Unknown	22310	22600	2226	-	.	ID="RND-1_FAMILY-180";Tend="1279";Tstart="990";shortTE="F";uid="2206e744-0540-4e6f-856d-05099adb2233"
JACXSJ010002695.1	RepeatMasker	DNA/hAT?	29486	30108	4032	-	.	ID="RND-1_FAMILY-11";Tend="1589";Tstart="965";shortTE="F";uid="93db4df2-e372-4875-990e-4c21eb3f5706"
JACXSJ010002695.1	RepeatMasker	LTR	19726	20071	554	-	.	ID="RND-6_FAMILY-19052";Tend="1845";Tstart="1509";shortTE="F";uid="e2d54dac-ad97-4407-8b5d-a2fe316ba12d"
JACXSJ010002695.1	RepeatMasker	Unknown	14398	15464	431	-	.	ID="RND-6_FAMILY-9228";TEgroup="ctg_2695%7CRND-6_FAMILY-9228%7C1";Tend="1477";Tstart="496";shortTE="T";uid="f4df2097-529b-4a61-a2e9-982975d17c41"
JACXSJ010002695.1	RepeatMasker	Unknown	9362	9835	2236	-	.	ID="RND-1_FAMILY-87";Tend="1437";Tstart="883";shortTE="F";uid="79e0fdca-ce8a-469c-a112-8e9202b6d3fb"
JACXSJ010002695.1	RepeatMasker	DNA/MULE-MuDR	34242	34840	1030	-	.	ID="RND-5_FAMILY-1275";TEgroup="ctg_2695%7CRND-5_FAMILY-1275%7C1";Tend="1884";Tstart="486";shortTE="F";uid="47bed3d3-3017-4195-bb88-a5ad55c9168b"
JACXSJ010002695.1	RepeatMasker	DNA/TcMar-Pogo	28427	28600	786	-	.	ID="RND-5_FAMILY-10413";Tend="1559";Tstart="1397";shortTE="F";uid="18435736-7db8-4fdd-886f-467c96f56ff4"
JACXSJ010002695.1	RepeatMasker	DNA/TcMar-Pogo	28754	29206	2259	-	.	ID="RND-5_FAMILY-10413";Tend="1405";Tstart="927";shortTE="F";uid="e736bd27-4984-494d-844e-efdf7315bc00"
JACXSJ010002695.1	RepeatMasker	Unknown	73	206	569	-	.	ID="RND-6_FAMILY-10505";Tend="733";Tstart="599";shortTE="F";uid="dd5d6236-f91f-45fc-94aa-a51280ade0e6"
JACXSJ010002695.1	RepeatMasker	DNA/Ginger	8688	9207	1415	-	.	ID="RND-6_FAMILY-2859";Tend="2474";Tstart="1988";shortTE="F";uid="6bb4378f-c25a-418f-aa7d-3648ec211a5d"
JACXSJ010002695.1	RepeatMasker	DNA/TcMar-Tc1	18240	18515	577	-	.	ID="RND-6_FAMILY-4353";Tend="1924";Tstart="1625";shortTE="F";uid="c0bc6aec-44f4-4fdc-9309-259e5ea6375b"
JACXSJ010002695.1	RepeatMasker	DNA/MULE-MuDR	5584	6189	2735	-	.	ID="RND-4_FAMILY-16";Tend="1434";Tstart="884";shortTE="F";uid="66ecb05d-2b79-4510-b9ca-13a5e9c8f162"
JACXSJ010002695.1	RepeatMasker	Unknown	16115	17299	3453	-	.	ID="RND-1_FAMILY-180";Tend="1279";Tstart="126";shortTE="F";uid="14c07d75-1d62-429f-8505-07a2ec822593"
JACXSJ010002696.1	RepeatMasker	DNA/hAT-Charlie	22219	23096	5570	+	.	ID="RND-6_FAMILY-7018";Tend="2428";Tstart="1595";shortTE="F";uid="dc2de2ca-26d7-4ff2-8c4b-310d5127c67b"
JACXSJ010002696.1	RepeatMasker	Unknown	756	917	721	+	.	ID="RND-5_FAMILY-1879";Tend="927";Tstart="767";shortTE="F";uid="ec4d6523-7265-4879-a6e8-d3660ceb0305"
JACXSJ010002696.1	RepeatMasker	DNA/hAT-Tip100	20448	20807	1677	+	.	ID="RND-6_FAMILY-4147";Tend="1053";Tstart="709";shortTE="F";uid="72e6540f-d437-4a24-8f9d-8453f2ba1360"
JACXSJ010002696.1	RepeatMasker	RC/Helitron	12408	13211	1840	+	.	ID="RND-5_FAMILY-7613";TEgroup="ctg_2696%7CRND-5_FAMILY-7613%7C1";Tend="1878";Tstart="978";shortTE="F";uid="7a334fd3-1f46-4034-8df8-d45d4c99d29e"
JACXSJ010002696.1	RepeatMasker	DNA/TcMar-Mariner	3620	4767	1707	+	.	ID="MARINER-69_LMI";Tend="1334";Tstart="192";shortTE="F";uid="1b1fe651-9c84-4d2e-8fda-1636b9f35f64"
JACXSJ010002696.1	RepeatMasker	DNA	21512	21821	474	+	.	ID="TTAA4B_AP";Tend="363";Tstart="55";shortTE="F";uid="4831a14e-1f20-4e91-b67d-cdbb6749274e"
JACXSJ010002696.1	RepeatMasker	LINE/R1	6384	6536	445	+	.	ID="RND-5_FAMILY-2548";Tend="1199";Tstart="1052";shortTE="F";uid="98ebfec3-0c2a-4e1e-866c-9dbf7d3a15fd"
JACXSJ010002696.1	RepeatMasker	DNA/Ginger-1	311	764	1624	+	.	ID="RND-6_FAMILY-313";Tend="2440";Tstart="2002";shortTE="F";uid="2f083d60-d9a1-49d0-a283-7ce139ed18c1"
JACXSJ010002696.1	RepeatMasker	RC/Helitron	18947	19076	418	+	.	ID="RND-5_FAMILY-1702";Tend="1125";Tstart="987";shortTE="F";uid="ea395675-de49-4b88-89e4-7c597c309669"
JACXSJ010002696.1	RepeatMasker	Unknown	19689	20121	2015	+	.	ID="RND-5_FAMILY-10684";Tend="1377";Tstart="956";shortTE="F";uid="512bcd9e-b382-4c5a-bfb3-cc31eff912b9"
JACXSJ010002696.1	RepeatMasker	DNA	5545	5959	2177	+	.	ID="TTAA4B_AP";Tend="430";Tstart="1";shortTE="F";uid="5d4c0092-8996-4b65-93cd-6f313bfa9d1e"
JACXSJ010002696.1	RepeatMasker	DNA/hAT-Tip100	27253	27768	1101	+	.	ID="HAT-N16_AP";Tend="570";Tstart="1";shortTE="F";uid="b8da0e35-9a51-4317-9525-714d7982e9d0"
JACXSJ010002696.1	RepeatMasker	DNA/Ginger	33406	33609	1084	-	.	ID="RND-6_FAMILY-2859";Tend="2556";Tstart="2355";shortTE="F";uid="4f9ad226-f425-47e2-93a3-6314c0a0b347"
JACXSJ010002696.1	RepeatMasker	LINE/R1	7242	7416	600	-	.	ID="RND-5_FAMILY-4130";Tend="1015";Tstart="844";shortTE="F";uid="b4b12795-5305-40d0-9198-0d46416d4ce2"
JACXSJ010002696.1	RepeatMasker	DNA/P	3254	3409	661	-	.	ID="RND-6_FAMILY-22092";Tend="1099";Tstart="955";shortTE="F";uid="17d26162-f7e1-485a-9f08-caaf8b66af0c"
JACXSJ010002696.1	RepeatMasker	DNA/hAT-Charlie	21879	22219	2123	-	.	ID="RND-1_FAMILY-114";Tend="1729";Tstart="1419";shortTE="F";uid="61d092b2-6694-4ea5-8d53-9cab9683635e"
JACXSJ010002696.1	RepeatMasker	DNA/MULE-MuDR	13199	13626	2053	-	.	ID="RND-5_FAMILY-1491";Tend="1297";Tstart="874";shortTE="F";uid="564e08f2-858f-4b9a-be77-25f5181670bc"
JACXSJ010002696.1	RepeatMasker	DNA/P	12013	12405	999	-	.	ID="RND-6_FAMILY-22092";Tend="1713";Tstart="1259";shortTE="F";uid="3ccb1c6f-2e9d-4e5d-8d68-924b1d449ebb"
JACXSJ010002696.1	RepeatMasker	DNA/P	13639	14138	859	-	.	ID="RND-6_FAMILY-22092";Tend="1217";Tstart="756";shortTE="F";uid="7c117c42-5677-4906-ba93-1f5f53c5dea0"
JACXSJ010002696.1	RepeatMasker	Unknown	25644	25848	1392	-	.	ID="RND-6_FAMILY-11924";Tend="1071";Tstart="873";shortTE="F";uid="8033e715-72a3-423f-89b8-a45792d88954"
JACXSJ010002696.1	RepeatMasker	DNA	23895	24035	629	-	.	ID="DNA8-31_AP";Tend="172";Tstart="32";shortTE="F";uid="5797b54e-495c-4fb4-8283-3eaed7b8de64"
JACXSJ010002696.1	RepeatMasker	DNA/Ginger	35601	36185	2985	-	.	ID="RND-6_FAMILY-2859";Tend="2494";Tstart="1917";shortTE="F";uid="66cf5a6e-972a-456a-97d5-7666ecd9b8f2"
JACXSJ010002696.1	RepeatMasker	Unknown	914	1491	2182	-	.	ID="RND-6_FAMILY-24094";Tend="1415";Tstart="844";shortTE="F";uid="cc5ee151-ff61-494d-8587-d5d1f37151e8"
JACXSJ010002696.1	RepeatMasker	Unknown	6565	7241	627	-	.	ID="RND-5_FAMILY-763";TEgroup="ctg_2696%7CRND-5_FAMILY-763%7C1";Tend="1670";Tstart="848";shortTE="F";uid="adee9cbc-728f-41af-867b-3e9e0197230d"
JACXSJ010002696.1	RepeatMasker	DNA/hAT	34069	34694	3417	-	.	ID="RND-6_FAMILY-422";Tend="1537";Tstart="901";shortTE="F";uid="d3edd34c-8692-4e33-90ff-bc4c139e2f27"
JACXSJ010002696.1	RepeatMasker	Unknown	36277	36522	950	-	.	ID="RND-6_FAMILY-24094";Tend="1376";Tstart="1098";shortTE="F";uid="92691dfe-85d4-407e-9eef-d01ac4ceac6a"
JACXSJ010002696.1	RepeatMasker	DNA/P	4829	5059	554	-	.	ID="RND-6_FAMILY-22092";Tend="851";Tstart="638";shortTE="F";uid="4d02272a-2d98-4aa4-b86e-347d7b475077"
JACXSJ010002697.1	RepeatMasker	Unknown	38432	38608	493	+	.	ID="RND-5_FAMILY-4021";Tend="134";Tstart="1";shortTE="F";uid="6c10248d-bc19-4dc5-ba67-bbbcb4b36464"
JACXSJ010002697.1	RepeatMasker	DNA	12905	13265	645	+	.	ID="TTAA2_AP";Tend="415";Tstart="76";shortTE="F";uid="23432602-cf0f-49c3-be42-44de7a1538cd"
JACXSJ010002697.1	RepeatMasker	Unknown	16050	16190	910	+	.	ID="RND-6_FAMILY-1811";Tend="1042";Tstart="901";shortTE="F";uid="b3e56cc7-ecdb-4275-a659-4dc595aa80b5"
JACXSJ010002697.1	RepeatMasker	DNA/PIF-Harbinger	35171	35376	427	+	.	ID="rnd-6_family-12278";Tend="1105";Tstart="924";shortTE="F";uid="00338b55-9773-428c-aa12-4a483bc2b057"
JACXSJ010002697.1	RepeatMasker	DNA/hAT-Ac	184	997	4481	+	.	ID="RND-1_FAMILY-232";Tend="1410";Tstart="625";shortTE="F";uid="f118dacd-29c1-43fb-b0fd-bdf9d9ac616a"
JACXSJ010002697.1	RepeatMasker	DNA/hAT-Tip100	24480	25190	1798	-	.	ID="RND-6_FAMILY-2791";Tend="1185";Tstart="329";shortTE="F";uid="a29e314e-5711-4193-be70-edde886ba3f5"
JACXSJ010002697.1	RepeatMasker	Unknown	29706	30406	3385	-	.	ID="RND-5_FAMILY-968";Tend="1725";Tstart="933";shortTE="F";uid="f66fffed-f01b-4b8c-9636-84fc10a4f88b"
JACXSJ010002697.1	RepeatMasker	DNA	36793	37068	538	-	.	ID="DNA4-2_AP";Tend="303";Tstart="2";shortTE="F";uid="31979325-1d90-4857-a017-6db36517b7ad"
JACXSJ010002697.1	RepeatMasker	DNA/hAT-Ac	329	1002	4584	-	.	ID="RND-5_FAMILY-515";Tend="1485";Tstart="812";shortTE="F";uid="5e5148a2-745b-4ee6-873e-6bc573b7b3e9"
JACXSJ010002698.1	RepeatMasker	DNA	22901	23311	1438	+	.	ID="TTAA8_AP";Tend="437";Tstart="7";shortTE="F";uid="be535ab8-341e-4869-b7f0-0ff14ca11ad4"
JACXSJ010002698.1	RepeatMasker	DNA/Ginger	14205	14579	410	+	.	ID="RND-6_FAMILY-2859";Tend="1213";Tstart="820";shortTE="F";uid="0ed2d5fa-1ad0-41bc-bb8e-c142ef1b5f08"
JACXSJ010002698.1	RepeatMasker	RC/Helitron	4823	4935	513	+	.	ID="RND-1_FAMILY-224";Tend="2119";Tstart="2007";shortTE="F";uid="40df350e-53df-4676-a362-7e098033c0ef"
JACXSJ010002698.1	RepeatMasker	DNA	23323	23816	1061	+	.	ID="TTAA25_AP";Tend="512";Tstart="7";shortTE="F";uid="4b524ab2-3715-4a43-a4cb-d5f79c6d2056"
JACXSJ010002698.1	RepeatMasker	DNA/Ginger	3416	4083	1726	+	.	ID="rnd-6_family-2859";Tend="2160";Tstart="918";shortTE="F";uid="4034884c-b05f-4fc9-b49b-48d609eb40ac"
JACXSJ010002698.1	RepeatMasker	DNA	24386	24532	454	+	.	ID="DNA8-31_AP";Tend="157";Tstart="1";shortTE="F";uid="f22e48ac-75ac-4c26-ab67-3bba07f9e3c9"
JACXSJ010002698.1	RepeatMasker	DNA/Kolobok-T2	32694	32822	488	+	.	ID="REP-4_PBA";Tend="631";Tstart="500";shortTE="F";uid="12824f13-da0b-470f-a2b1-916570e22757"
JACXSJ010002698.1	RepeatMasker	DNA/hAT-hAT19	11591	12003	1354	+	.	ID="RND-4_FAMILY-551";Tend="1326";Tstart="929";shortTE="F";uid="408e4bd5-c48f-457b-8db3-2269afad17ee"
JACXSJ010002698.1	RepeatMasker	DNA/MULE-MuDR	2850	3201	1954	+	.	ID="RND-6_FAMILY-1700";Tend="1438";Tstart="1132";shortTE="F";uid="0b616281-6040-44c3-b0ce-561afb1f0387"
JACXSJ010002698.1	RepeatMasker	DNA/Ginger	1156	1591	575	+	.	ID="RND-6_FAMILY-2859";Tend="1197";Tstart="760";shortTE="F";uid="5320f3df-d8c6-4c0f-b4a9-7d92fa94d5ab"
JACXSJ010002698.1	RepeatMasker	DNA/hAT?	24523	25064	4075	+	.	ID="RND-5_FAMILY-2709";Tend="1472";Tstart="938";shortTE="F";uid="423ad86c-da99-4b97-8db5-0ba6310c5852"
JACXSJ010002698.1	RepeatMasker	DNA	35111	35238	515	+	.	ID="TTAA24_AP";Tend="637";Tstart="205";shortTE="F";uid="557203aa-149a-4aa7-ba2e-13db1bd4869a"
JACXSJ010002698.1	RepeatMasker	DNA	28261	28489	689	+	.	ID="rnd-6_family-5059";Tend="1752";Tstart="1576";shortTE="F";uid="c672e1bf-08df-49bb-9138-6c6f393381a5"
JACXSJ010002698.1	RepeatMasker	DNA/Kolobok-T2	32235	32396	426	+	.	ID="REP-4_PBA";Tend="661";Tstart="502";shortTE="F";uid="76ca908a-094f-4061-99d5-6d265e0861ae"
JACXSJ010002698.1	RepeatMasker	DNA/MULE-MuDR	25207	26802	11418	+	.	ID="RND-1_FAMILY-72";Tend="2114";Tstart="529";shortTE="F";uid="e264566c-e22c-4acf-a7cf-d8e4586ebfb3"
JACXSJ010002698.1	RepeatMasker	DNA/hAT-Tip100	1	587	2358	+	.	ID="RND-5_FAMILY-3519";TEgroup="ctg_2698%7CRND-5_FAMILY-3519%7C1";Tend="1758";Tstart="109";shortTE="F";uid="b69ab3ff-3a36-4c63-9804-cb26fff9f4b1"
JACXSJ010002698.1	RepeatMasker	DNA/hAT-Tip100	35239	35527	526	+	.	ID="DNA8-107_AP";Tend="678";Tstart="396";shortTE="F";uid="130dbf0a-d2a8-415d-af00-4e398e285251"
JACXSJ010002698.1	RepeatMasker	DNA/Ginger-1	14602	16143	7366	-	.	ID="RND-6_FAMILY-313";Tend="2440";Tstart="763";shortTE="F";uid="e149b2d8-8908-4adc-9b42-4c146728f5dd"
JACXSJ010002698.1	RepeatMasker	DNA/MULE-MuDR	27507	28269	5758	-	.	ID="RND-6_FAMILY-4343";Tend="1448";Tstart="680";shortTE="F";uid="63aedc8e-848b-4d52-9ddc-467a4b6f7069"
JACXSJ010002698.1	RepeatMasker	DNA/hAT	34288	34432	496	-	.	ID="dna8-68_ap";Tend="764";Tstart="671";shortTE="F";uid="e5d97041-a6da-4ecc-8dd5-06eb360045e1"
JACXSJ010002698.1	RepeatMasker	DNA	23313	23611	1250	-	.	ID="RND-1_FAMILY-49";Tend="1487";Tstart="1190";shortTE="F";uid="fa309a60-3afb-4460-b8dd-045004af8434"
JACXSJ010002698.1	RepeatMasker	DNA	28547	28653	560	-	.	ID="dna2-2_ap";Tend="118";Tstart="14";shortTE="F";uid="a3bcac5d-961e-4e64-839e-e2cf8f1081f8"
JACXSJ010002698.1	RepeatMasker	DNA/hAT?	4615	4754	1058	-	.	ID="RND-1_FAMILY-11";Tend="1089";Tstart="952";shortTE="F";uid="a083259a-976f-4fc0-854c-b5817c005af9"
JACXSJ010002698.1	RepeatMasker	RC/Helitron	4078	4543	1388	-	.	ID="HELITRON-5_DRH";Tend="3737";Tstart="3271";shortTE="F";uid="0d09b9a0-9de0-4db6-bafc-713f1c5ddd8a"
JACXSJ010002698.1	RepeatMasker	Unknown	9217	9423	967	-	.	ID="RND-6_FAMILY-180";Tend="1199";Tstart="989";shortTE="F";uid="a539d38d-a868-4f51-a73a-4995bf6e2500"
JACXSJ010002698.1	RepeatMasker	RC/Helitron	4881	5004	432	-	.	ID="HELITRON-N22_LMI";Tend="152";Tstart="35";shortTE="F";uid="1e1b9729-92c5-4847-b486-4afde8568d3a"
JACXSJ010002698.1	RepeatMasker	DNA	1680	1833	474	-	.	ID="DNA8-25_AP";Tend="158";Tstart="8";shortTE="F";uid="c9b491bc-8cb3-401e-9c1e-ebdfd3808734"
JACXSJ010002698.1	RepeatMasker	DNA/MULE-MuDR	3204	3413	1306	-	.	ID="RND-4_FAMILY-16";Tend="1431";Tstart="1222";shortTE="F";uid="3898f0ee-c7d9-46ee-8bca-9b529cee4834"
JACXSJ010002699.1	RepeatMasker	DNA/hAT-Tip100	14649	14984	1265	+	.	ID="RND-6_FAMILY-4147";Tend="1381";Tstart="1036";shortTE="F";uid="54161d05-0bac-4482-9538-5aff26e2959d"
JACXSJ010002699.1	RepeatMasker	Unknown	22024	22201	566	+	.	ID="RND-5_FAMILY-1879";Tend="1158";Tstart="980";shortTE="F";uid="b5708054-3f55-4ff3-9dfb-72dfffa0853f"
JACXSJ010002699.1	RepeatMasker	DNA/hAT-Charlie	29165	29613	1840	+	.	ID="RND-4_FAMILY-1429";Tend="1459";Tstart="996";shortTE="F";uid="1aaf5117-19e9-4143-85ac-e9bc879290dc"
JACXSJ010002699.1	RepeatMasker	DNA	37583	37800	541	+	.	ID="RND-6_FAMILY-1885";Tend="874";Tstart="654";shortTE="F";uid="15c177a9-5f4b-4448-9235-bf716df193f3"
JACXSJ010002699.1	RepeatMasker	DNA/Kolobok-E	31562	31745	638	+	.	ID="RND-6_FAMILY-3868";Tend="1573";Tstart="1387";shortTE="F";uid="64f4c447-a6fe-4f34-b623-33cd2363d306"
JACXSJ010002699.1	RepeatMasker	DNA/Ginger	695	1026	1730	+	.	ID="RND-6_FAMILY-2859";Tend="2486";Tstart="2154";shortTE="F";uid="8e9d7761-d909-4094-83f9-0f8f8e3f1573"
JACXSJ010002699.1	RepeatMasker	DNA/Ginger	31791	31961	737	+	.	ID="RND-6_FAMILY-2859";Tend="2353";Tstart="2166";shortTE="F";uid="675d3ee6-c4f6-49d0-bac6-07943138c7ff"
JACXSJ010002699.1	RepeatMasker	DNA/Ginger	19558	19896	1658	+	.	ID="RND-6_FAMILY-2859";Tend="2323";Tstart="1975";shortTE="F";uid="e8baf171-9d56-4810-974c-f31ba45a839c"
JACXSJ010002699.1	RepeatMasker	DNA/hAT-hAT19	33265	33389	719	+	.	ID="RND-1_FAMILY-99";Tend="1091";Tstart="965";shortTE="F";uid="3275f5aa-e0bd-4f58-88cf-38dbc771c1fe"
JACXSJ010002699.1	RepeatMasker	DNA	28560	29057	1380	+	.	ID="DNA4-2_AP";Tend="758";Tstart="212";shortTE="F";uid="69f03d3c-8871-434c-a445-b548fd9c1e03"
JACXSJ010002699.1	RepeatMasker	Unknown	27634	27765	666	+	.	ID="RND-6_FAMILY-1295";Tend="1497";Tstart="1351";shortTE="F";uid="400cba0a-59a1-4a0c-a37e-75d693cc00d2"
JACXSJ010002699.1	RepeatMasker	Unknown	33777	34086	1731	+	.	ID="RND-6_FAMILY-12417";Tend="1359";Tstart="1057";shortTE="F";uid="6e765cc2-7027-4956-b722-d01a2ff0225a"
JACXSJ010002699.1	RepeatMasker	LINE/I-Jockey	1	682	1330	-	.	ID="VINGI-7_LMI";Tend="2204";Tstart="1526";shortTE="F";uid="1abcfd22-af07-44d7-b24a-9d8c6e7fb7b8"
JACXSJ010002699.1	RepeatMasker	DNA/hAT	27217	27556	1450	-	.	ID="RND-1_FAMILY-84";Tend="1844";Tstart="1482";shortTE="F";uid="62fbcbcd-be3a-4d8c-9330-8f84a330e693"
JACXSJ010002699.1	RepeatMasker	DNA/Kolobok-E	19153	19696	2056	-	.	ID="RND-6_FAMILY-2763";Tend="1472";Tstart="917";shortTE="F";uid="18944876-7612-436d-8997-6f7f72ec664e"
JACXSJ010002699.1	RepeatMasker	DNA	20132	20404	606	-	.	ID="DNA4-2_AP";Tend="344";Tstart="41";shortTE="F";uid="13b8190a-8c49-4c04-b8af-e56465d15261"
JACXSJ010002699.1	RepeatMasker	DNA/Ginger	9113	9467	451	-	.	ID="RND-6_FAMILY-2859";Tend="2354";Tstart="2008";shortTE="F";uid="18cfb225-2f9a-45ff-a352-5d0e3570c0c5"
JACXSJ010002699.1	RepeatMasker	DNA/hAT-hAT19	35581	35774	404	-	.	ID="DNA8-66_AP";Tend="193";Tstart="1";shortTE="F";uid="24a9cb1d-e351-4662-b46a-df6509738b25"
JACXSJ010002699.1	RepeatMasker	Unknown	22721	23407	1729	-	.	ID="RND-4_FAMILY-1427";Tend="1711";Tstart="1113";shortTE="F";uid="7450c830-be68-48ab-a1c3-5dc6a84f27aa"
JACXSJ010002699.1	RepeatMasker	Unknown	38315	38589	1177	-	.	ID="RND-1_FAMILY-17";Tend="1746";Tstart="1438";shortTE="F";uid="c286424e-40e7-423f-920c-ba3b8e74bf94"
JACXSJ010002699.1	RepeatMasker	DNA/Ginger	23534	25206	4494	-	.	ID="RND-6_FAMILY-2859";Tend="2495";Tstart="782";shortTE="F";uid="9fec958e-d796-49a4-9240-81bb24e5222e"
JACXSJ010002699.1	RepeatMasker	DNA	2364	2999	3628	-	.	ID="RND-1_FAMILY-130";Tend="1533";Tstart="893";shortTE="F";uid="29fc4d10-cd84-4c62-9407-b2d2364de1ae"
JACXSJ010002699.1	RepeatMasker	DNA	11058	11525	1749	-	.	ID="DNA4-3_AP";Tend="481";Tstart="4";shortTE="F";uid="2920ba42-b936-4865-9e9b-fda58c5f0987"
JACXSJ010002699.1	RepeatMasker	Unknown	26846	27055	551	-	.	ID="RND-6_FAMILY-6492";TEgroup="ctg_2699%7CRND-6_FAMILY-6492%7C1";Tend="1317";Tstart="960";shortTE="F";uid="c667f48b-4a80-4c2b-96a2-83edb5827b30"
JACXSJ010002699.1	RepeatMasker	DNA/hAT-hAT19	32747	33251	1585	-	.	ID="HAT-N9_AP";Tend="582";Tstart="5";shortTE="F";uid="a21ff0c6-cab0-41f4-9adf-dfcc54f6fc5a"
JACXSJ010002699.1	RepeatMasker	DNA/MULE-NOF	37018	37149	502	-	.	ID="RND-6_FAMILY-3271";Tend="1122";Tstart="987";shortTE="F";uid="318cf769-9f75-4bba-a63d-4e5523ebc744"
JACXSJ010002699.1	RepeatMasker	DNA/Ginger	11827	12475	2867	-	.	ID="RND-6_FAMILY-2859";Tend="2512";Tstart="1827";shortTE="F";uid="6d40cfef-8e82-4b4d-b305-186c6b03cece"
JACXSJ010002699.1	RepeatMasker	Unknown	31845	31993	460	-	.	ID="RND-6_FAMILY-2489";Tend="1756";Tstart="1609";shortTE="F";uid="025c1c7a-e63b-40a6-9395-41ebb85c7a2b"
JACXSJ010002699.1	RepeatMasker	DNA/hAT	38140	38285	460	-	.	ID="RND-4_FAMILY-327";Tend="865";Tstart="721";shortTE="F";uid="ea4ee532-c37a-4cae-9abc-f075336d5363"
JACXSJ010000027.1	RepeatMasker	LINE/I	66	995	1578	+	.	ID="RND-5_FAMILY-7620";Tend="1293";Tstart="366";shortTE="F";uid="b1599360-78e3-4649-aeab-a0f183ff6a7f"
JACXSJ010000027.1	RepeatMasker	DNA/TcMar-Pogo	965	1688	4959	+	.	ID="RND-6_FAMILY-4504";Tend="1266";Tstart="549";shortTE="F";uid="e40b7b59-9d45-4cd6-b870-a9fb51012dec"
JACXSJ010000027.1	RepeatMasker	DNA/hAT-hAT19	6365	6628	1288	+	.	ID="RND-5_FAMILY-5819";Tend="809";Tstart="538";shortTE="F";uid="c285cb54-26d0-4f33-8510-0b84487a888a"
JACXSJ010000027.1	RepeatMasker	DNA/TcMar-Pogo	5953	6311	675	-	.	ID="RND-6_FAMILY-13368";Tend="1435";Tstart="1034";shortTE="F";uid="dad0fbcb-a346-4dee-9477-7cd722c26a79"
JACXSJ010000027.1	RepeatMasker	DNA	7076	7426	1129	-	.	ID="RND-6_FAMILY-2710";Tend="2331";Tstart="2015";shortTE="F";uid="338d3974-4ab7-444f-9c9c-682afc76acb6"
JACXSJ010000027.1	RepeatMasker	DNA	1	199	933	-	.	ID="RND-6_FAMILY-2710";Tend="2218";Tstart="2015";shortTE="F";uid="fc37f72b-a490-4f21-8ab2-12dcf0180538"
JACXSJ010000270.1	RepeatMasker	Unknown	2683	3957	10225	+	.	ID="RND-6_FAMILY-6830";Tend="1400";Tstart="130";shortTE="F";uid="8b9913b3-a544-4648-9831-7c5d9c3a2a30"
JACXSJ010002700.1	RepeatMasker	DNA/hAT-Charlie	21015	21844	746	+	.	ID="RND-5_FAMILY-4994";TEgroup="ctg_2700%7CRND-5_FAMILY-4994%7C1";Tend="1502";Tstart="361";shortTE="F";uid="419b2895-5a58-4bd8-b207-b1e5a518ab2e"
JACXSJ010002700.1	RepeatMasker	DNA/Kolobok-E	10654	10806	519	+	.	ID="RND-6_FAMILY-18295";Tend="2091";Tstart="1926";shortTE="F";uid="8e86bb18-d5c2-42d9-a6c3-b999db9b72b3"
JACXSJ010002700.1	RepeatMasker	Unknown	38468	38681	1562	+	.	ID="RND-1_FAMILY-12";Tend="1139";Tstart="910";shortTE="F";uid="677b63ff-adf0-496e-8329-c0a7b12caa26"
JACXSJ010002700.1	RepeatMasker	DNA/Kolobok-E	10647	10788	605	-	.	ID="RND-5_FAMILY-1849";Tend="1959";Tstart="1816";shortTE="F";uid="d771090a-c457-4640-b8ec-61fd5db80fa3"
JACXSJ010002700.1	RepeatMasker	Unknown	183	1327	7904	-	.	ID="RND-6_FAMILY-10186";Tend="1929";Tstart="799";shortTE="F";uid="661f1e8b-03b2-41b7-8c8d-d7f17913f7d5"
JACXSJ010002701.1	RepeatMasker	DNA/hAT-Charlie	560	660	673	+	.	ID="RND-4_FAMILY-215";Tend="1194";Tstart="1101";shortTE="F";uid="50ac3a03-cd4d-4cc1-8c0c-26ca71f16a71"
JACXSJ010002701.1	RepeatMasker	DNA	37483	37738	848	+	.	ID="dna4-2_ap";Tend="772";Tstart="511";shortTE="F";uid="7d2bfb06-1c1b-4439-aa8c-4f77c5ead941"
JACXSJ010002701.1	RepeatMasker	Retroposon?	13121	13552	806	+	.	ID="RND-6_FAMILY-1434";Tend="1558";Tstart="852";shortTE="F";uid="5ba564fd-4560-41a6-932d-b4aaffac7c39"
JACXSJ010002701.1	RepeatMasker	DNA	22226	22646	2266	+	.	ID="TTAA2_AP";Tend="427";Tstart="1";shortTE="F";uid="d9a4f46f-d8e4-41d8-b51b-1c08ec367389"
JACXSJ010002701.1	RepeatMasker	DNA/hAT-hAT19	36521	36924	1476	+	.	ID="RND-5_FAMILY-798";Tend="761";Tstart="386";shortTE="F";uid="50404b62-f119-46e7-9549-7d2b5f0dc733"
JACXSJ010002701.1	RepeatMasker	Unknown	7410	8375	4455	+	.	ID="RND-5_FAMILY-6714";Tend="1587";Tstart="654";shortTE="F";uid="204be316-ea43-4dbb-a4d9-f5cfa2daeac0"
JACXSJ010002701.1	RepeatMasker	DNA/Ginger-1	13896	14214	1696	+	.	ID="RND-6_FAMILY-313";Tend="2440";Tstart="2149";shortTE="F";uid="c6a08c53-2373-4d7c-872b-9ac94dcf6f47"
JACXSJ010002701.1	RepeatMasker	DNA/Ginger	13553	13899	2061	+	.	ID="RND-6_FAMILY-2859";Tend="2009";Tstart="1661";shortTE="F";uid="58b9862b-1e5e-4dd6-a201-11477bfd544a"
JACXSJ010002701.1	RepeatMasker	Unknown	23207	23553	2306	-	.	ID="RND-1_FAMILY-93";Tend="1289";Tstart="965";shortTE="F";uid="7db4cfdc-d6e5-4c9e-b70c-9a0d516d4f68"
JACXSJ010002701.1	RepeatMasker	DNA	20865	21191	872	-	.	ID="RND-6_FAMILY-2710";Tend="1321";Tstart="1026";shortTE="F";uid="eb45754b-9241-461b-b933-7c422a429650"
JACXSJ010002701.1	RepeatMasker	DNA/MULE-MuDR	32556	33035	1758	-	.	ID="MUDR11X_AP";Tend="2186";Tstart="1709";shortTE="F";uid="ec65b8ff-ca09-49fb-b429-e00849e2f6ea"
JACXSJ010002701.1	RepeatMasker	DNA	35286	35893	1300	-	.	ID="DNA4-2_AP";Tend="769";Tstart="157";shortTE="F";uid="b4661934-8df4-40f8-aa2c-ff7cc1fd8be9"
JACXSJ010002701.1	RepeatMasker	DNA	36076	36364	622	-	.	ID="DNA4-1_AP";Tend="823";Tstart="523";shortTE="F";uid="b491f664-d3b8-415a-995c-784f56e2912c"
JACXSJ010002701.1	RepeatMasker	Unknown	35062	35267	1386	-	.	ID="RND-6_FAMILY-3266";Tend="1160";Tstart="955";shortTE="F";uid="72090571-2973-4b05-a66b-31b8610a642e"
JACXSJ010002701.1	RepeatMasker	DNA/Ginger-1	12910	13541	3810	-	.	ID="rnd-6_family-313";Tend="2320";Tstart="1195";shortTE="F";uid="17f96711-5d34-4b6a-ba66-80dea72e5810"
JACXSJ010002701.1	RepeatMasker	DNA	20392	20595	520	-	.	ID="DNA4-3_AP";Tend="635";Tstart="453";shortTE="F";uid="b11c5edd-d49d-4849-b8c0-ee5ea70075eb"
JACXSJ010002701.1	RepeatMasker	DNA/Ginger-1	26412	26556	476	-	.	ID="RND-5_FAMILY-839";Tend="1082";Tstart="922";shortTE="F";uid="6cff5c30-1562-4f56-9c3b-c8a7e1000d8c"
JACXSJ010002701.1	RepeatMasker	DNA	26837	27200	1267	-	.	ID="DNA-TTAA-1_AP";Tend="357";Tstart="2";shortTE="F";uid="bf895e9b-feb2-4b84-9f85-2157f2a13219"
JACXSJ010002701.1	RepeatMasker	DNA/Ginger	25724	25829	471	-	.	ID="RND-6_FAMILY-2859";Tend="2445";Tstart="2342";shortTE="F";uid="a4b24e9f-2804-4912-8196-815c0b366f9a"
JACXSJ010002701.1	RepeatMasker	LINE/I-Jockey	12516	12795	2219	-	.	ID="RND-6_FAMILY-4457";Tend="1050";Tstart="780";shortTE="F";uid="54b97c5d-8a45-4f8a-aba6-d4718da19dfd"
JACXSJ010002701.1	RepeatMasker	Unknown	23	534	2896	-	.	ID="RND-1_FAMILY-87";Tend="1430";Tstart="928";shortTE="F";uid="5a2702e7-c0fc-4b04-b7ca-9ea7f8f4a2e4"
JACXSJ010002702.1	RepeatMasker	DNA	34507	34928	1861	+	.	ID="TTAA13B_AP";Tend="452";Tstart="1";shortTE="F";uid="f0e57ba4-0d4e-401c-a320-9d8777d865c5"
JACXSJ010002702.1	RepeatMasker	DNA/hAT-Ac	15750	16247	791	+	.	ID="DNA8-99_AP";Tend="744";Tstart="120";shortTE="F";uid="6b4da7c7-e166-4b87-9dbc-1265d2c4aa2a"
JACXSJ010002702.1	RepeatMasker	DNA/hAT-Blackjack	3735	3942	946	+	.	ID="RND-6_FAMILY-20155";Tend="1367";Tstart="1141";shortTE="F";uid="7b4fe4e5-a507-43d2-999a-b2d576d1fd39"
JACXSJ010002702.1	RepeatMasker	DNA	36937	37699	3114	+	.	ID="DNA4-2_AP";Tend="762";Tstart="1";shortTE="F";uid="c7ec4021-78d1-43d7-a34a-43fd3b0a4508"
JACXSJ010002702.1	RepeatMasker	DNA/hAT	34930	35069	635	+	.	ID="RND-6_FAMILY-2732";Tend="872";Tstart="740";shortTE="F";uid="5c75cb2b-ac68-4418-b8d2-25b1fb248f02"
JACXSJ010002702.1	RepeatMasker	Unknown	23336	23506	505	+	.	ID="RND-5_FAMILY-891";Tend="1110";Tstart="943";shortTE="F";uid="5f5b07fb-9a90-4af0-9bf2-58e91e683106"
JACXSJ010002702.1	RepeatMasker	DNA/hAT?	2723	3305	4445	+	.	ID="RND-5_FAMILY-2709";Tend="1524";Tstart="923";shortTE="F";uid="387154e2-fb88-42bf-803c-24fb686fbaa6"
JACXSJ010002702.1	RepeatMasker	DNA/hAT-Charlie	14336	14749	1108	+	.	ID="DNA8-86_AP";Tend="466";Tstart="129";shortTE="F";uid="6c9476cb-aedb-4f96-bb3f-3e6b63162b08"
JACXSJ010002702.1	RepeatMasker	DNA/TcMar-Pogo	1	616	5178	+	.	ID="RND-6_FAMILY-4504";Tend="1408";Tstart="792";shortTE="F";uid="24095e1b-27af-468c-bbcb-5680517f4f4e"
JACXSJ010002702.1	RepeatMasker	DNA	21020	21181	546	+	.	ID="RND-6_FAMILY-1885";Tend="810";Tstart="656";shortTE="F";uid="7a6674d3-a0cf-4c2e-9a58-0db7777f6822"
JACXSJ010002702.1	RepeatMasker	DNA/hAT-Blackjack	1844	2014	937	+	.	ID="RND-6_FAMILY-20155";Tend="1129";Tstart="954";shortTE="F";uid="46384a97-8fa2-4027-b48b-e71e499b8c58"
JACXSJ010002702.1	RepeatMasker	RC/Helitron	615	797	500	+	.	ID="HELITRON-N4_LMI";Tend="182";Tstart="3";shortTE="F";uid="0acddc49-a6f8-4196-8da2-5dc6812986a2"
JACXSJ010002702.1	RepeatMasker	DNA/hAT-Ac	28092	28697	762	-	.	ID="DNA8-99_AP";TEgroup="ctg_2702%7CDNA8-99_AP%7C1";Tend="758";Tstart="1";shortTE="F";uid="f8146202-286e-4cdb-a136-80dda3f48d1b"
JACXSJ010002702.1	RepeatMasker	DNA/hAT-hAT19	12727	12904	683	-	.	ID="HAT-N9_AP";Tend="184";Tstart="1";shortTE="F";uid="fed3aaf7-5084-4b74-87e3-d2fbc3f49c1b"
JACXSJ010002702.1	RepeatMasker	Unknown	2183	2746	2285	-	.	ID="RND-5_FAMILY-609";Tend="1346";Tstart="835";shortTE="F";uid="505b031d-9a0a-401b-b446-48f3a1bb8d3c"
JACXSJ010002702.1	RepeatMasker	DNA/hAT	14129	14332	1090	-	.	ID="RND-6_FAMILY-2527";Tend="1219";Tstart="1024";shortTE="F";uid="24c2a4d1-bc0c-434b-8660-6c0fd6e8ed78"
JACXSJ010002702.1	RepeatMasker	DNA/MULE-MuDR	4069	4203	544	-	.	ID="MUDR2X_AP";Tend="1864";Tstart="1722";shortTE="F";uid="d6d665f8-0246-44ad-8f39-76a89fe76ca4"
JACXSJ010002702.1	RepeatMasker	DNA	12905	13174	903	-	.	ID="DNA4-3_AP";Tend="276";Tstart="3";shortTE="F";uid="20412fda-1585-4a8e-8347-dff85a28db1d"
JACXSJ010002702.1	RepeatMasker	DNA	33336	33543	449	-	.	ID="RND-1_FAMILY-130";Tend="1114";Tstart="888";shortTE="F";uid="14cab958-fbf2-4280-b903-19d3118caae5"
JACXSJ010002702.1	RepeatMasker	DNA/hAT?	635	1112	914	-	.	ID="RND-5_FAMILY-2709";Tend="1484";Tstart="963";shortTE="F";uid="83c68dac-e2e5-49dd-860d-dc5991734878"
JACXSJ010002703.1	RepeatMasker	Unknown	38329	38558	1489	+	.	ID="RND-1_FAMILY-132";Tend="1155";Tstart="916";shortTE="F";uid="2024c655-1040-4d11-ba76-9bd549274d2a"
JACXSJ010002703.1	RepeatMasker	Unknown	14044	14569	2540	+	.	ID="RND-1_FAMILY-118";Tend="1572";Tstart="951";shortTE="F";uid="8c95b537-af18-4fa1-be5e-e09a414455b7"
JACXSJ010002703.1	RepeatMasker	DNA/hAT-Tip100	8688	9688	402	+	.	ID="RND-6_FAMILY-3155";Tend="1479";Tstart="522";shortTE="F";uid="654263ae-e31e-4f20-8d8a-9808866ea44f"
JACXSJ010002703.1	RepeatMasker	DNA/hAT-Ac	29417	29530	604	+	.	ID="RND-6_FAMILY-11008";Tend="633";Tstart="501";shortTE="F";uid="72aaabf2-692e-47ec-90b8-0899365a1c6e"
JACXSJ010002703.1	RepeatMasker	DNA/MULE-MuDR	26411	26512	606	+	.	ID="RND-6_FAMILY-6124";Tend="277";Tstart="184";shortTE="F";uid="34a33fd0-e8a2-44d7-8b9a-47f330123fac"
JACXSJ010002703.1	RepeatMasker	DNA/PIF-Harbinger	17606	17794	475	+	.	ID="RND-6_FAMILY-12278";Tend="1139";Tstart="951";shortTE="F";uid="2e8baa14-36d5-4060-b2ac-411e1dfcdb08"
JACXSJ010002703.1	RepeatMasker	DNA/TcMar-m44	11687	13064	2154	+	.	ID="rnd-6_family-1014";Tend="1879";Tstart="445";shortTE="F";uid="a16c68bb-09cb-419c-881f-496b6171e30b"
JACXSJ010002703.1	RepeatMasker	DNA/PIF-Harbinger	5890	6212	532	+	.	ID="ISL2EU-7_CFL";Tend="593";Tstart="267";shortTE="F";uid="14082aa8-ee25-4994-97b4-21cfea928e33"
JACXSJ010002703.1	RepeatMasker	DNA/MULE-MuDR	36399	36859	2372	-	.	ID="RND-5_FAMILY-2062";Tend="2201";Tstart="1793";shortTE="F";uid="27a2984f-ac92-44b9-8a7b-23d52f15e509"
JACXSJ010002703.1	RepeatMasker	DNA	36856	37029	575	-	.	ID="RND-5_FAMILY-9794";Tend="1326";Tstart="1152";shortTE="F";uid="ccedbc94-6258-415f-8039-320edd748ae6"
JACXSJ010002703.1	RepeatMasker	DNA/hAT-Tip100	23940	24572	713	-	.	ID="hat-1_lmi";Tend="3618";Tstart="2447";shortTE="F";uid="02567bf2-baaf-484e-8473-1b321800c5f4"
JACXSJ010002703.1	RepeatMasker	DNA/PiggyBac	37543	38315	970	-	.	ID="piggybac-22_lmi";Tend="1739";Tstart="968";shortTE="F";uid="8b0c65d1-63a1-4704-9711-567d49d96466"
JACXSJ010002703.1	RepeatMasker	DNA/TcMar-m44	11906	13174	1565	-	.	ID="RND-6_FAMILY-4474";Tend="1776";Tstart="587";shortTE="F";uid="8ae718b2-8a3c-4ad3-9ddb-2de46ae42842"
JACXSJ010002703.1	RepeatMasker	DNA/Ginger	31673	31864	1050	-	.	ID="RND-6_FAMILY-2859";Tend="1574";Tstart="1380";shortTE="F";uid="340f2f81-481b-48ad-8156-caac10d05844"
JACXSJ010002703.1	RepeatMasker	Unknown	25684	25916	1167	-	.	ID="RND-6_FAMILY-8310";Tend="911";Tstart="673";shortTE="F";uid="b0942d3e-734e-4d9f-9a1c-0a2e68f7951b"
JACXSJ010002703.1	RepeatMasker	DNA/PiggyBac	22025	22650	1226	-	.	ID="PIGGYBAC-30_LMI";Tend="1768";Tstart="1143";shortTE="F";uid="873311ec-6349-4e00-bcba-8ea526ee955c"
JACXSJ010002703.1	RepeatMasker	DNA/PIF-Harbinger	30730	31277	728	-	.	ID="HARB-1_AP";Tend="555";Tstart="5";shortTE="F";uid="6b133e8b-9c57-4454-8908-912ffe0d8f4d"
JACXSJ010002703.1	RepeatMasker	RC/Helitron	1	441	3872	-	.	ID="RND-6_FAMILY-11009";Tend="766";Tstart="325";shortTE="F";uid="a3e8bd66-5f84-4a2f-b850-630bd413b8c3"
JACXSJ010002703.1	RepeatMasker	DNA/MULE-MuDR	26964	28885	14728	-	.	ID="RND-6_FAMILY-6124";Tend="1920";Tstart="1";shortTE="F";uid="77361da7-9e6c-4e25-b0b9-a9dbe0996d39"
JACXSJ010002703.1	RepeatMasker	DNA/Kolobok-E	31484	31675	954	-	.	ID="KOLOBOKE-3_AP";Tend="2182";Tstart="1988";shortTE="F";uid="e48cb1f5-54a6-4f0a-aa98-669ec7e5bda0"
JACXSJ010002703.1	RepeatMasker	DNA/MULE-MuDR	33376	34305	1525	-	.	ID="RND-5_FAMILY-2062";Tend="2028";Tstart="1154";shortTE="F";uid="981e4896-d54c-4fa0-8854-097329bb403e"
JACXSJ010002703.1	RepeatMasker	Unknown	909	1735	4353	-	.	ID="RND-1_FAMILY-19";Tend="1727";Tstart="908";shortTE="F";uid="1686814b-560b-492f-b178-bed9046f0098"
JACXSJ010002704.1	RepeatMasker	LTR/Gypsy	2140	3522	9740	+	.	ID="RND-6_FAMILY-19763";Tend="1350";Tstart="11";shortTE="F";uid="ebb827e0-dd69-4eb2-9f1e-23110c6f5f8b"
JACXSJ010002704.1	RepeatMasker	DNA/Ginger	25294	25509	976	+	.	ID="RND-6_FAMILY-2859";Tend="2489";Tstart="2277";shortTE="F";uid="a309f068-81e1-4841-9e45-8b5dc6ac503e"
JACXSJ010002704.1	RepeatMasker	DNA/Kolobok-E	15714	16043	1834	+	.	ID="RND-6_FAMILY-18295";Tend="1471";Tstart="1144";shortTE="F";uid="cd512c1c-e320-4310-9e99-6745ee286531"
JACXSJ010002704.1	RepeatMasker	DNA/Ginger	16042	17099	5562	+	.	ID="RND-6_FAMILY-2859";Tend="1928";Tstart="895";shortTE="F";uid="9651e7bb-e961-4da2-92bd-ef7b4bc9c371"
JACXSJ010002704.1	RepeatMasker	LTR/Pao	17577	18324	661	+	.	ID="BEL4-I_AP";Tend="3148";Tstart="2381";shortTE="F";uid="2669cfe3-53e0-46eb-8948-104c351fc1c4"
JACXSJ010002704.1	RepeatMasker	Retroposon?	18598	18872	1768	+	.	ID="RND-5_FAMILY-7063";Tend="1631";Tstart="1239";shortTE="F";uid="1f9c426c-7ed8-4107-b96d-ec20e4994863"
JACXSJ010002704.1	RepeatMasker	DNA/Ginger-1	33132	33430	1535	+	.	ID="RND-6_FAMILY-313";Tend="2441";Tstart="2101";shortTE="F";uid="413c70d0-003b-4390-b801-ebfbd149f645"
JACXSJ010002704.1	RepeatMasker	LINE/CR1	20170	20830	978	+	.	ID="RND-5_FAMILY-3402";Tend="1540";Tstart="899";shortTE="F";uid="7b700493-c1d3-4cdd-8cab-9c333da1872e"
JACXSJ010002704.1	RepeatMasker	Retroposon?	19227	19364	412	+	.	ID="RND-5_FAMILY-7063";Tend="1647";Tstart="1507";shortTE="F";uid="a0f0ab69-c731-401a-9ad6-c3aa550862bc"
JACXSJ010002704.1	RepeatMasker	DNA/PiggyBac	21496	21956	1085	-	.	ID="RND-6_FAMILY-10738";Tend="1466";Tstart="1005";shortTE="F";uid="d21ac1c7-3a17-4f77-8352-b82600fd937f"
JACXSJ010002704.1	RepeatMasker	Unknown	37392	38499	2370	-	.	ID="RND-4_FAMILY-419";Tend="1800";Tstart="612";shortTE="F";uid="73cb6798-94b8-45c4-be88-b51fb66276f2"
JACXSJ010002704.1	RepeatMasker	Unknown	19	215	623	-	.	ID="RND-5_FAMILY-977";Tend="459";Tstart="245";shortTE="F";uid="a5d60f26-8f4d-4260-bbda-8ea02722632d"
JACXSJ010002704.1	RepeatMasker	Unknown	36654	37167	1914	-	.	ID="RND-1_FAMILY-168";Tend="2234";Tstart="1807";shortTE="F";uid="f1236071-28b2-4965-9356-987c6dc8bc3b"
JACXSJ010002704.1	RepeatMasker	LTR/Gypsy	5231	6555	9050	-	.	ID="RND-5_FAMILY-5474";Tend="1902";Tstart="568";shortTE="F";uid="3ef1f127-273a-4127-b27a-784f346979ad"
JACXSJ010002704.1	RepeatMasker	DNA/hAT	10445	11314	4391	-	.	ID="RND-4_FAMILY-384";Tend="1777";Tstart="893";shortTE="F";uid="5c431c6c-5b1a-4024-ba3f-4e796a7df5e1"
JACXSJ010002704.1	RepeatMasker	Unknown	22053	23292	1260	-	.	ID="REP-6_LMI";Tend="13293";Tstart="12036";shortTE="F";uid="a34f972a-4186-4c2b-9ad1-f5c609195539"
JACXSJ010002704.1	RepeatMasker	DNA/Ginger-1	18873	19217	2064	-	.	ID="RND-6_FAMILY-313";Tend="1115";Tstart="777";shortTE="F";uid="97478fdf-0e92-434b-a219-4404a17004ec"
JACXSJ010002704.1	RepeatMasker	DNA/P	34395	34654	860	-	.	ID="RND-5_FAMILY-1377";Tend="1243";Tstart="990";shortTE="F";uid="6c5eb7d3-107b-48d4-a857-b5ed2b492d65"
JACXSJ010002704.1	RepeatMasker	LINE/I-Jockey	10227	10433	672	-	.	ID="RND-6_FAMILY-3887";Tend="1489";Tstart="1270";shortTE="F";uid="38b99712-a52d-497d-af92-57e474c46bc8"
JACXSJ010002704.1	RepeatMasker	Unknown	214	899	4578	-	.	ID="RND-1_FAMILY-81";Tend="1404";Tstart="722";shortTE="F";uid="f82f1212-8a27-4422-9d32-d297c2250c80"
JACXSJ010002704.1	RepeatMasker	Unknown	37188	37295	418	-	.	ID="RND-6_FAMILY-6964";Tend="596";Tstart="482";shortTE="F";uid="253f2670-0d76-473d-93ec-3f845999e20e"
JACXSJ010002704.1	RepeatMasker	DNA/hAT-hAT19	31719	33070	1452	-	.	ID="hat-1_rpr";Tend="1591";Tstart="531";shortTE="F";uid="be2039e5-dd19-401b-b7e7-3b0a3933796f"
JACXSJ010002704.1	RepeatMasker	LINE/I-Jockey	21351	21495	1090	-	.	ID="RND-5_FAMILY-3834";Tend="3088";Tstart="2788";shortTE="F";uid="14881d4a-6e2d-4938-a6ee-163571961f9c"
JACXSJ010002704.1	RepeatMasker	Unknown	4194	5249	6950	-	.	ID="RND-1_FAMILY-111";Tend="1607";Tstart="531";shortTE="F";uid="3316a685-c200-4e56-b07c-d2749de0ab73"
JACXSJ010002704.1	RepeatMasker	Unknown	26879	27657	3535	-	.	ID="RND-1_FAMILY-255";Tend="1597";Tstart="829";shortTE="F";uid="a1e9b4ef-80a0-4f32-89d4-4304827ad45c"
JACXSJ010002704.1	RepeatMasker	DNA/hAT?	7112	7723	4523	-	.	ID="RND-5_FAMILY-2709";Tend="1534";Tstart="921";shortTE="F";uid="586d1cca-31e8-4916-8cb6-f139db27d1d4"
JACXSJ010002705.1	RepeatMasker	DNA/TcMar-Pogo	10179	10305	400	+	.	ID="RND-6_FAMILY-4504";Tend="1266";Tstart="1140";shortTE="F";uid="c9f137d4-1492-4781-9758-f16e6d46b2bd"
JACXSJ010002705.1	RepeatMasker	DNA/hAT-Tip100	2877	2979	504	+	.	ID="dna8-28_ap";Tend="430";Tstart="330";shortTE="F";uid="927dbbd9-27bf-454d-b210-90c67085a199"
JACXSJ010002705.1	RepeatMasker	DNA/Ginger-1	8768	9031	744	+	.	ID="RND-6_FAMILY-313";Tend="1071";Tstart="796";shortTE="F";uid="0962a3bf-db45-417a-b3b2-ea5e4a7454e8"
JACXSJ010002705.1	RepeatMasker	DNA	21841	21958	531	+	.	ID="RND-6_FAMILY-2710";Tend="1342";Tstart="1225";shortTE="F";uid="88a046a5-33ef-4ef3-8f2b-8d7c2373918d"
JACXSJ010002705.1	RepeatMasker	DNA/Ginger-1	12001	12470	712	+	.	ID="RND-6_FAMILY-313";Tend="2440";Tstart="1947";shortTE="F";uid="0a694b86-445a-4d1b-bf0e-06e7e49f1dd6"
JACXSJ010002705.1	RepeatMasker	DNA	322	540	746	-	.	ID="TTAA2_AP";Tend="418";Tstart="204";shortTE="F";uid="b080f754-2d73-4fa4-9038-d52b0506da86"
JACXSJ010002705.1	RepeatMasker	DNA/MULE-MuDR	3416	3626	602	-	.	ID="DNA8-28B_AP";Tend="219";Tstart="6";shortTE="F";uid="5056d64b-0727-4ef8-8eda-31a69bb1be4c"
JACXSJ010002705.1	RepeatMasker	DNA/MULE-MuDR	2791	2995	413	-	.	ID="DNA8-28B_AP";TEgroup="ctg_2705%7CDNA8-28B_AP%7C1";Tend="859";Tstart="651";shortTE="T";uid="870fdd84-3f37-4ea6-8a6d-8cf9cbf7cc96"
JACXSJ010002705.1	RepeatMasker	DNA/hAT-Ac	10955	11222	1963	-	.	ID="RND-6_FAMILY-2012";Tend="1148";Tstart="873";shortTE="F";uid="b1ea8cb6-49d9-428a-a5bc-b5ea6a756ad5"
JACXSJ010002705.1	RepeatMasker	DNA	34943	35419	2352	-	.	ID="TTAA24_AP";Tend="656";Tstart="181";shortTE="F";uid="ee463321-2385-40c6-8e2e-5ff7df474bf2"
JACXSJ010002705.1	RepeatMasker	DNA/hAT-hAT19	9140	9706	2281	-	.	ID="DNA8-84_AP";Tend="562";Tstart="3";shortTE="F";uid="4e2bb320-644b-42db-9908-e4b9e1c2b291"
JACXSJ010002705.1	RepeatMasker	DNA/TcMar-m44	8633	8769	739	-	.	ID="RND-6_FAMILY-3746";Tend="634";Tstart="492";shortTE="F";uid="61f61af7-29f7-4992-90d2-a7ca7b381c80"
JACXSJ010002705.1	RepeatMasker	DNA/hAT-Charlie	49	329	2272	-	.	ID="RND-6_FAMILY-16954";Tend="1234";Tstart="964";shortTE="F";uid="333680be-4c66-458b-9e0e-322e204c1185"
JACXSJ010002705.1	RepeatMasker	DNA/P	5563	6072	492	-	.	ID="P-4_AP";TEgroup="ctg_2705%7CP-4_AP%7C1";Tend="3731";Tstart="775";shortTE="F";uid="a45f1ca8-55a8-48c2-a354-2b4a11d5b254"
JACXSJ010002705.1	RepeatMasker	DNA/Ginger-1	35604	35987	1757	-	.	ID="RND-6_FAMILY-313";Tend="2441";Tstart="2053";shortTE="F";uid="08551b9e-e770-41d0-827d-0fbfe21d118a"
JACXSJ010002705.1	RepeatMasker	DNA/TcMar-Pogo	10803	10955	777	-	.	ID="RND-6_FAMILY-392";Tend="583";Tstart="414";shortTE="F";uid="3ef53ea3-ef46-4e12-a93d-155e47e8ff0e"
JACXSJ010002705.1	RepeatMasker	LINE/I-Jockey	37302	38463	2553	-	.	ID="RND-5_FAMILY-3834";Tend="3089";Tstart="2254";shortTE="F";uid="6c18d9a3-d36c-472f-b59a-1fac7bdb4be0"
JACXSJ010002705.1	RepeatMasker	DNA/TcMar-Mariner	27132	27404	907	-	.	ID="mariner-6_lmi";Tend="1270";Tstart="996";shortTE="F";uid="e3885e6c-8499-4fc4-be5d-bffc4bd59c9b"
JACXSJ010002706.1	RepeatMasker	Unknown	33389	33863	2299	+	.	ID="RND-1_FAMILY-177";Tend="1396";Tstart="923";shortTE="F";uid="ef6e21b6-8362-40df-b739-2ae99727b610"
JACXSJ010002706.1	RepeatMasker	DNA/Merlin	13498	14578	1621	+	.	ID="RND-5_FAMILY-7829";Tend="1725";Tstart="643";shortTE="F";uid="98258d29-fc0c-4993-8381-200b101dfee2"
JACXSJ010002706.1	RepeatMasker	LINE/I-Jockey	25418	25649	501	+	.	ID="VINGI-29_LMI";Tend="1938";Tstart="1712";shortTE="F";uid="79d08ee0-bbdc-4d23-b7b5-0092b90b8d46"
JACXSJ010002706.1	RepeatMasker	RC/Helitron	26126	26344	1440	+	.	ID="RND-1_FAMILY-7";Tend="2043";Tstart="1809";shortTE="F";uid="fc672494-6bc9-4608-8244-8a27f0042d34"
JACXSJ010002706.1	RepeatMasker	Unknown	28898	29079	1121	+	.	ID="RND-5_FAMILY-6641";Tend="964";Tstart="791";shortTE="F";uid="ce20eea8-b5f8-4f6b-be3c-19d1080b210a"
JACXSJ010002706.1	RepeatMasker	Unknown	1113	1321	837	+	.	ID="RND-6_FAMILY-2291";Tend="1358";Tstart="1145";shortTE="F";uid="fc5f3c66-e89c-486b-81f9-14e2cf8067a1"
JACXSJ010002706.1	RepeatMasker	DNA/Ginger	14762	15372	3527	+	.	ID="RND-6_FAMILY-2859";Tend="2490";Tstart="1870";shortTE="F";uid="5d801272-5d7d-4390-bc72-3aac3a49885f"
JACXSJ010002706.1	RepeatMasker	Unknown	35392	35736	2313	+	.	ID="RND-1_FAMILY-93";Tend="1274";Tstart="938";shortTE="F";uid="8da335d4-158f-4f9f-9db9-3215d9d7b1fe"
JACXSJ010002706.1	RepeatMasker	DNA/Ginger	12426	13013	3189	+	.	ID="RND-6_FAMILY-2859";Tend="1454";Tstart="815";shortTE="F";uid="64b94980-fd72-4af6-b07b-a7e7b2bd0b70"
JACXSJ010002706.1	RepeatMasker	DNA/PIF-Spy	38336	38452	423	+	.	ID="ISL2EU-3N1_CFL";Tend="331";Tstart="214";shortTE="F";uid="61136ac5-78f9-463d-885a-b853539c50d8"
JACXSJ010002706.1	RepeatMasker	DNA/Ginger	502	1124	3203	+	.	ID="RND-6_FAMILY-2859";Tend="2492";Tstart="1830";shortTE="F";uid="c8403424-5146-4d81-8b5f-52de4ecf3743"
JACXSJ010002706.1	RepeatMasker	DNA	1697	1829	499	+	.	ID="RND-5_FAMILY-4476";Tend="916";Tstart="784";shortTE="F";uid="5ced84a4-9f0d-4a80-b319-3ccc5d8c1ebc"
JACXSJ010002706.1	RepeatMasker	Unknown	28310	28486	573	+	.	ID="RND-5_FAMILY-6641";Tend="772";Tstart="617";shortTE="F";uid="360c87ad-4f4c-4e8e-ae7c-6cc795242e97"
JACXSJ010002706.1	RepeatMasker	Unknown	1	197	1744	+	.	ID="RND-6_FAMILY-12924";Tend="197";Tstart="1";shortTE="F";uid="2f931c1e-d6ad-4e5d-b462-2f5114a005e1"
JACXSJ010002706.1	RepeatMasker	DNA	16038	16384	474	+	.	ID="TTAA25_AP";Tend="354";Tstart="20";shortTE="F";uid="856a9007-81de-4331-b489-0f1df3e90464"
JACXSJ010002706.1	RepeatMasker	DNA/hAT-Ac	16376	16568	724	+	.	ID="RND-6_FAMILY-4249";Tend="1605";Tstart="1421";shortTE="F";uid="21c346e6-55e8-4369-9653-314b48ba4ee4"
JACXSJ010002706.1	RepeatMasker	Unknown	28572	28899	2586	+	.	ID="RND-1_FAMILY-98";Tend="1279";Tstart="949";shortTE="F";uid="93a72972-2ab0-4ead-987a-c05a1c152c0d"
JACXSJ010002706.1	RepeatMasker	Unknown	29410	29850	2236	+	.	ID="RND-5_FAMILY-6641";Tend="1390";Tstart="997";shortTE="F";uid="2a590c17-13d8-4000-806a-eb76ee02a314"
JACXSJ010002706.1	RepeatMasker	DNA/Ginger-2	8072	8279	471	+	.	ID="RND-6_FAMILY-1268";Tend="1393";Tstart="1199";shortTE="F";uid="3d1d780a-a3ea-4740-86fa-6ea0964ca077"
JACXSJ010002706.1	RepeatMasker	Unknown	21480	22139	968	-	.	ID="RND-6_FAMILY-4491";Tend="2392";Tstart="1777";shortTE="F";uid="86204128-9c9a-4a3a-be31-f884d8836ddc"
JACXSJ010002706.1	RepeatMasker	Unknown	27475	28180	3115	-	.	ID="RND-4_FAMILY-495";Tend="1544";Tstart="896";shortTE="F";uid="084900cf-bacb-4ad3-966e-2f0e00f2af1c"
JACXSJ010002706.1	RepeatMasker	DNA/hAT-Tip100	27234	27457	1189	-	.	ID="RND-1_FAMILY-37";Tend="1111";Tstart="899";shortTE="F";uid="83d30a49-2345-4c4d-bfbd-4da2f84e32f4"
JACXSJ010002706.1	RepeatMasker	DNA	15420	15975	2513	-	.	ID="TTAA13B_AP";Tend="595";Tstart="13";shortTE="F";uid="24fb16b0-8d00-4580-b046-dc6a3cea20f1"
JACXSJ010002706.1	RepeatMasker	DNA/TcMar-Tigger	33837	33940	654	-	.	ID="RND-6_FAMILY-2941";Tend="996";Tstart="893";shortTE="F";uid="1f957a5b-fcf6-4e47-9320-6cbbfa5f97ae"
JACXSJ010002706.1	RepeatMasker	DNA/MULE-MuDR	30777	31019	1311	-	.	ID="MUDR11X_AP";Tend="2220";Tstart="1986";shortTE="F";uid="4d96bbb6-e3f2-40eb-aa75-97fd7f8180c5"
JACXSJ010002706.1	RepeatMasker	RC/Helitron	25108	25418	2085	-	.	ID="RND-1_FAMILY-215";Tend="1751";Tstart="1436";shortTE="F";uid="9ccf44b8-11c3-4d12-8efe-4d28ac7bc838"
JACXSJ010002706.1	RepeatMasker	DNA/hAT-hAT19	26322	26571	1179	-	.	ID="RND-6_FAMILY-7577";Tend="1144";Tstart="916";shortTE="F";uid="017b869a-aeb8-4985-a43b-6a2eaea9d9e5"
JACXSJ010002706.1	RepeatMasker	DNA	31611	31731	451	-	.	ID="ttaa3c_ap";Tend="424";Tstart="298";shortTE="F";uid="7847c049-720e-40e3-a066-99f933f61891"
JACXSJ010002706.1	RepeatMasker	DNA/Ginger-1	13010	13231	997	-	.	ID="RND-6_FAMILY-313";Tend="1615";Tstart="1375";shortTE="F";uid="b55af662-ea73-4b67-8c09-44370d2b35ec"
JACXSJ010002706.1	RepeatMasker	DNA/hAT	31034	31191	995	-	.	ID="RND-6_FAMILY-2527";Tend="1112";Tstart="958";shortTE="F";uid="fb96f6f6-cab6-4fbe-9cd6-5bbc082e4ecb"
JACXSJ010002707.1	RepeatMasker	LINE/CR1	36705	37121	506	+	.	ID="RND-5_FAMILY-3852";Tend="859";Tstart="440";shortTE="F";uid="40847352-493e-4386-8805-9ed07493602c"
JACXSJ010002707.1	RepeatMasker	DNA/Kolobok-E	26527	26976	1161	+	.	ID="RND-6_FAMILY-2763";Tend="1243";Tstart="792";shortTE="F";uid="06b45afd-ec20-4b6c-9b31-8d4f32b040ea"
JACXSJ010002707.1	RepeatMasker	LINE/I	30855	31232	1131	+	.	ID="RND-6_FAMILY-2074";Tend="1674";Tstart="1302";shortTE="F";uid="c2d4a338-9b24-467d-b272-b44f5dd32969"
JACXSJ010002707.1	RepeatMasker	Unknown	4951	5477	1973	+	.	ID="RND-5_FAMILY-2778";Tend="1195";Tstart="635";shortTE="F";uid="db1a839d-ea7e-4c3d-b817-7e344f78285b"
JACXSJ010002707.1	RepeatMasker	DNA/Ginger	21235	21427	469	+	.	ID="RND-6_FAMILY-2859";Tend="2506";Tstart="2332";shortTE="F";uid="7caee6d7-f898-4758-a5ef-64ed2ff42fd1"
JACXSJ010002707.1	RepeatMasker	DNA/Kolobok-E	21440	21560	444	+	.	ID="KOLOBOKE-2_AP";Tend="2077";Tstart="1952";shortTE="F";uid="5c7d8e13-f090-4517-a94e-af8813cdbf76"
JACXSJ010002707.1	RepeatMasker	DNA/Ginger	16774	17274	2630	+	.	ID="RND-6_FAMILY-2859";Tend="1316";Tstart="806";shortTE="F";uid="5916f317-26cb-4c2f-bba0-15768cc8e15d"
JACXSJ010002707.1	RepeatMasker	LINE/CR1	37093	37807	622	+	.	ID="RND-6_FAMILY-1483";Tend="1140";Tstart="429";shortTE="F";uid="54981d13-cc5e-470a-9b3d-15b2407a225a"
JACXSJ010002707.1	RepeatMasker	LINE/I	8671	9013	2121	+	.	ID="RND-6_FAMILY-10822";Tend="1474";Tstart="1132";shortTE="F";uid="8e997185-5e7f-48fc-8226-c6ef0a0e0d10"
JACXSJ010002707.1	RepeatMasker	DNA/MULE-MuDR	36052	36488	895	-	.	ID="RND-5_FAMILY-8131";Tend="1248";Tstart="785";shortTE="F";uid="48fea983-ff5d-41e0-a10a-3f90c4020c3d"
JACXSJ010002707.1	RepeatMasker	DNA/TcMar-m44	5508	5654	449	-	.	ID="RND-6_FAMILY-3746";Tend="2390";Tstart="2269";shortTE="F";uid="c9e186c4-e32a-48ea-ba9a-08be595e0926"
JACXSJ010002707.1	RepeatMasker	DNA/hAT	37937	38372	2465	-	.	ID="RND-5_FAMILY-265";Tend="1567";Tstart="1146";shortTE="F";uid="e71323db-baf3-4ea3-a755-d4f33f985266"
JACXSJ010002708.1	RepeatMasker	DNA/Ginger	5974	6340	2119	+	.	ID="RND-6_FAMILY-2859";Tend="1169";Tstart="807";shortTE="F";uid="df6df4fc-14eb-4bdb-8ba4-a7c7c02e80d4"
JACXSJ010002708.1	RepeatMasker	DNA/TcMar-Tc1	11700	13669	15461	+	.	ID="RND-6_FAMILY-5844";Tend="1980";Tstart="26";shortTE="F";uid="1334217d-e1df-4339-808f-17196ef5bc25"
JACXSJ010002708.1	RepeatMasker	Unknown	27790	28139	2295	+	.	ID="RND-6_FAMILY-26013";Tend="354";Tstart="1";shortTE="F";uid="1e8fc17a-e762-4bad-be79-75157e8eca52"
JACXSJ010002708.1	RepeatMasker	DNA/Ginger-1	5564	5716	426	+	.	ID="GINGER1-1_AP";Tend="5172";Tstart="5023";shortTE="F";uid="d351ab35-8ecf-4e23-a8ea-ea2fe3f5cd9f"
JACXSJ010002708.1	RepeatMasker	DNA/TcMar-Pogo	10179	10292	411	+	.	ID="RND-5_FAMILY-33";Tend="972";Tstart="841";shortTE="F";uid="f397c6ea-b885-4682-918d-ee79c2f280f9"
JACXSJ010002708.1	RepeatMasker	RC/Helitron?	2798	3045	1180	-	.	ID="RND-5_FAMILY-2405";Tend="1557";Tstart="1328";shortTE="F";uid="aaea5ab3-7123-49fd-b5a1-5b596cdad3de"
JACXSJ010002708.1	RepeatMasker	LINE/I	37476	37593	923	-	.	ID="RND-5_FAMILY-7620";Tend="606";Tstart="489";shortTE="F";uid="5688f793-fcc1-484c-b79d-f0de40313b85"
JACXSJ010002708.1	RepeatMasker	Retroposon?	5582	5986	2620	-	.	ID="RND-5_FAMILY-7063";Tend="1646";Tstart="1229";shortTE="F";uid="499d2448-afda-4feb-9ae9-b6d27d7529a5"
JACXSJ010002708.1	RepeatMasker	Unknown	275	698	949	-	.	ID="RND-5_FAMILY-977";Tend="1607";Tstart="1248";shortTE="F";uid="35f0ff07-81e1-4e12-912c-879f2c80c801"
JACXSJ010002708.1	RepeatMasker	Unknown	36504	36749	702	-	.	ID="RND-6_FAMILY-9775";Tend="828";Tstart="347";shortTE="F";uid="61e2b2b5-4135-472b-944d-c6501d83b9f9"
JACXSJ010002708.1	RepeatMasker	Unknown	3480	3748	1651	-	.	ID="RND-1_FAMILY-8";Tend="1205";Tstart="939";shortTE="F";uid="081ce87d-ff1b-4242-9d17-0b60f153788e"
JACXSJ010002708.1	RepeatMasker	DNA/hAT-Blackjack	35779	36574	6666	-	.	ID="RND-1_FAMILY-281";Tend="1712";Tstart="910";shortTE="F";uid="9c7426e0-6ca5-46bb-9edd-22b31c5104d3"
JACXSJ010002708.1	RepeatMasker	DNA/hAT-Blackjack	36750	37051	2236	-	.	ID="RND-1_FAMILY-281";Tend="919";Tstart="621";shortTE="F";uid="e459bc95-1af5-4c85-b9ea-1dfb8ca08dc9"
JACXSJ010002709.1	RepeatMasker	Unknown	11103	11331	591	+	.	ID="RND-4_FAMILY-89";Tend="1230";Tstart="1005";shortTE="F";uid="ff7c5f79-3d6b-4264-b5cc-5d6b5f723761"
JACXSJ010002709.1	RepeatMasker	Retroposon?	2780	2967	495	+	.	ID="RND-5_FAMILY-7063";Tend="1605";Tstart="1403";shortTE="F";uid="b75afcf9-7b54-4af7-b1d1-1435cd239341"
JACXSJ010002709.1	RepeatMasker	DNA	953	1684	4135	+	.	ID="RND-5_FAMILY-91";Tend="1623";Tstart="895";shortTE="F";uid="4099c8ca-2e14-4f48-989c-c1a8889c05c2"
JACXSJ010002709.1	RepeatMasker	DNA/Ginger	2253	2586	594	+	.	ID="RND-6_FAMILY-2859";Tend="2182";Tstart="1819";shortTE="F";uid="08570440-a862-46cd-a7e7-92388d61f82a"
JACXSJ010002709.1	RepeatMasker	DNA	26277	26855	2071	-	.	ID="DNA4-2_AP";Tend="769";Tstart="248";shortTE="F";uid="2c34f570-4898-4c6b-94b1-e162fc28916f"
JACXSJ010002709.1	RepeatMasker	DNA/hAT-hAT19	19265	19539	1726	-	.	ID="DNA8-80_AP";Tend="273";Tstart="1";shortTE="F";uid="4843a448-7480-4b32-ba67-0a5a0d789bb0"
JACXSJ010002709.1	RepeatMasker	RC/Helitron?	26121	26276	700	-	.	ID="RND-5_FAMILY-2405";Tend="1667";Tstart="1508";shortTE="F";uid="222eefa2-3a23-4067-ba86-5520ee83c38e"
JACXSJ010002709.1	RepeatMasker	DNA/hAT-Tip100	3462	4084	2996	-	.	ID="RND-6_FAMILY-4012";Tend="1164";Tstart="556";shortTE="F";uid="6a9b3b10-0551-4095-9ef5-11406bf12d42"
JACXSJ010002709.1	RepeatMasker	DNA	10889	11043	602	-	.	ID="TTAA2D_AP";Tend="166";Tstart="1";shortTE="F";uid="886d8407-be5c-4b13-b07e-4690c15a4ec5"
JACXSJ010002709.1	RepeatMasker	DNA/hAT-hAT19	18425	18668	883	-	.	ID="DNA8-80_AP";Tend="779";Tstart="515";shortTE="F";uid="3ed37ef6-cfc3-4f43-b54b-80bcf4849cc0"
JACXSJ010002709.1	RepeatMasker	DNA/hAT	37414	37530	443	-	.	ID="DNA8-68_AP";Tend="764";Tstart="653";shortTE="F";uid="0cabd837-0628-4693-bacc-11436c60d323"
JACXSJ010002709.1	RepeatMasker	DNA	14255	14493	515	-	.	ID="TTAA8_AP";Tend="438";Tstart="247";shortTE="F";uid="75cf2988-877c-40e6-8e12-308fab93e0c4"
JACXSJ010002709.1	RepeatMasker	DNA/P	10621	10835	914	-	.	ID="RND-5_FAMILY-1377";Tend="1211";Tstart="981";shortTE="F";uid="03462905-0866-4767-97d7-35512e81958f"
JACXSJ010002709.1	RepeatMasker	Unknown	17988	18278	860	-	.	ID="RND-4_FAMILY-1591";Tend="1216";Tstart="938";shortTE="F";uid="c9161096-687b-42e2-a889-4d00e0f2f7fa"
JACXSJ010002709.1	RepeatMasker	DNA	13025	13512	970	-	.	ID="DNAX-2_AP";Tend="467";Tstart="3";shortTE="F";uid="3d7ac145-e62d-4775-a097-35c20424e37a"
JACXSJ010002709.1	RepeatMasker	DNA	3231	3446	454	-	.	ID="TTAA28_AP";Tend="315";Tstart="103";shortTE="F";uid="c2bc27d8-a36c-4794-8735-4e900d8205c3"
JACXSJ010000271.1	RepeatMasker	DNA/Ginger-1	89937	90128	810	+	.	ID="RND-6_FAMILY-313";Tend="2463";Tstart="2263";shortTE="F";uid="b66e399c-1f74-4f1c-8712-560d09c8b418"
JACXSJ010000271.1	RepeatMasker	RC/Helitron	74092	74256	1039	+	.	ID="RND-1_FAMILY-215";Tend="1418";Tstart="1263";shortTE="F";uid="3e59d3b2-a3f1-4e38-acdd-25dd0b5f15bb"
JACXSJ010000271.1	RepeatMasker	DNA/Ginger-1	110940	111707	559	+	.	ID="RND-6_FAMILY-313";Tend="1835";Tstart="1043";shortTE="F";uid="f549507e-3440-42ca-8785-7c7ed92e2d8e"
JACXSJ010000271.1	RepeatMasker	DNA/hAT-hAT19	39433	39619	468	+	.	ID="RND-5_FAMILY-782";Tend="1560";Tstart="1386";shortTE="F";uid="ea6b0d82-1b81-4613-8e89-6f8615340be8"
JACXSJ010000271.1	RepeatMasker	Unknown	104440	104983	1425	+	.	ID="RND-5_FAMILY-2538";Tend="1463";Tstart="942";shortTE="F";uid="2d08589d-9d25-479e-a723-c6a2d43f61e1"
JACXSJ010000271.1	RepeatMasker	DNA/Kolobok-E	97173	97532	836	+	.	ID="RND-6_FAMILY-1681";Tend="2039";Tstart="1702";shortTE="F";uid="2a691ca6-7e36-4518-9ea4-ecefe6d71e93"
JACXSJ010000271.1	RepeatMasker	DNA/Ginger	71801	72097	1244	+	.	ID="RND-6_FAMILY-2859";Tend="1035";Tstart="733";shortTE="F";uid="d05656ee-8af6-40b5-9ccf-d69990926631"
JACXSJ010000271.1	RepeatMasker	DNA/hAT-hAT19	202803	202974	515	+	.	ID="hat-n6b_ap";Tend="160";Tstart="5";shortTE="F";uid="678db972-b645-400b-8d48-3cc48921e142"
JACXSJ010000271.1	RepeatMasker	DNA/Ginger	84925	86513	4195	+	.	ID="RND-6_FAMILY-2859";Tend="2489";Tstart="837";shortTE="F";uid="9d3a54a3-e1f9-4195-a760-3216a90226e5"
JACXSJ010000271.1	RepeatMasker	LINE/CR1	89210	89633	2819	+	.	ID="RND-6_FAMILY-14766";Tend="1745";Tstart="1312";shortTE="F";uid="71a332cd-5c97-4a9b-88ef-c09d73f61057"
JACXSJ010000271.1	RepeatMasker	DNA/hAT-Ac	72604	73237	4513	+	.	ID="RND-5_FAMILY-1833";Tend="1641";Tstart="997";shortTE="F";uid="f1b1fb0b-4d7d-40c8-8729-8e347780aeb6"
JACXSJ010000271.1	RepeatMasker	DNA/TcMar-Tc1	13593	13896	2024	+	.	ID="RND-6_FAMILY-4785";Tend="2102";Tstart="1801";shortTE="F";uid="54e8c027-2425-4e1a-a2f5-b41fde3a7cb6"
JACXSJ010000271.1	RepeatMasker	DNA/Kolobok-E	10184	10495	504	+	.	ID="RND-6_FAMILY-2763";Tend="1414";Tstart="920";shortTE="F";uid="587bd589-5f29-4a25-9d32-ccc34fadf5ba"
JACXSJ010000271.1	RepeatMasker	DNA/hAT-Charlie	131546	131866	1731	+	.	ID="RND-6_FAMILY-3585";Tend="1223";Tstart="892";shortTE="F";uid="def36514-5edb-44b5-9637-82bbbada225c"
JACXSJ010000271.1	RepeatMasker	DNA/hAT-Tip100	44815	45123	1143	+	.	ID="RND-6_FAMILY-3568";Tend="1243";Tstart="945";shortTE="F";uid="120e89d1-7fd3-40f8-b93c-8ec33b2d99ba"
JACXSJ010000271.1	RepeatMasker	Unknown	35540	36064	2950	+	.	ID="RND-6_FAMILY-8024";Tend="1259";Tstart="718";shortTE="F";uid="5ce96219-0f17-4984-a352-d7b1812d1255"
JACXSJ010000271.1	RepeatMasker	DNA/hAT-Charlie	205475	205641	761	+	.	ID="rnd-5_family-9420";Tend="1266";Tstart="1119";shortTE="F";uid="6daab539-1448-4333-bce1-3e679f4bf7d4"
JACXSJ010000271.1	RepeatMasker	DNA/Ginger	14465	15425	1789	+	.	ID="RND-6_FAMILY-2859";TEgroup="ctg_271%7CRND-6_FAMILY-2859%7C2";Tend="2487";Tstart="816";shortTE="F";uid="a55d1aa7-87d4-433d-b114-96085bea8153"
JACXSJ010000271.1	RepeatMasker	DNA/Kolobok-E	221210	221490	618	+	.	ID="RND-6_FAMILY-13495";Tend="733";Tstart="456";shortTE="F";uid="dc4c3211-a73e-4e90-9a52-73ca347aa802"
JACXSJ010000271.1	RepeatMasker	Unknown	143434	143705	2066	+	.	ID="RND-4_FAMILY-89";Tend="1256";Tstart="985";shortTE="F";uid="c68d8cac-993a-4a97-82ea-6945002530e4"
JACXSJ010000271.1	RepeatMasker	DNA/hAT-Tip100	221471	222109	4174	+	.	ID="RND-6_FAMILY-29577";Tend="1818";Tstart="1192";shortTE="F";uid="1a89995d-3509-48ac-9209-c18c0a55f2ad"
JACXSJ010000271.1	RepeatMasker	DNA/hAT-Tip100	201623	202170	1711	+	.	ID="RND-5_FAMILY-1659";Tend="1496";Tstart="896";shortTE="F";uid="dddb1cee-0213-4325-bd68-4a661264c1cd"
JACXSJ010000271.1	RepeatMasker	Unknown	128002	128176	640	+	.	ID="RND-1_FAMILY-162";Tend="1916";Tstart="1739";shortTE="F";uid="be8bb95a-cef1-4473-aef1-7a65513a7526"
JACXSJ010000271.1	RepeatMasker	Unknown	72266	72603	1776	+	.	ID="RND-4_FAMILY-1591";Tend="1240";Tstart="912";shortTE="F";uid="4acef60c-7d08-4746-9ccc-8d53de6f605e"
JACXSJ010000271.1	RepeatMasker	DNA/hAT-Ac	1	121	435	+	.	ID="RND-6_FAMILY-17021";Tend="1760";Tstart="1646";shortTE="F";uid="46c355ca-9914-4765-8cc3-57bdef749eee"
JACXSJ010000271.1	RepeatMasker	DNA	9328	9551	487	+	.	ID="dna2-2_ap";Tend="259";Tstart="8";shortTE="F";uid="f1be3c4b-87bf-49d8-94c8-951f6b386025"
JACXSJ010000271.1	RepeatMasker	DNA	105314	105476	621	+	.	ID="ttaa2c_ap";Tend="241";Tstart="81";shortTE="F";uid="c5c6d60b-f2e9-4769-a02f-1b35f10f5c44"
JACXSJ010000271.1	RepeatMasker	DNA/hAT-hATm	41281	41972	1152	+	.	ID="HAT-4_AP";Tend="2570";Tstart="1884";shortTE="F";uid="e17c5898-8b88-40de-a3f5-ff63334af4a3"
JACXSJ010000271.1	RepeatMasker	DNA/hAT-Tip100	169576	169857	471	+	.	ID="RND-5_FAMILY-548";TEgroup="ctg_271%7CRND-5_FAMILY-548%7C1";Tend="1446";Tstart="979";shortTE="T";uid="1e08e9c7-8cf1-4a5e-a5f3-bfc0ee5f95dd"
JACXSJ010000271.1	RepeatMasker	DNA	55547	55664	480	+	.	ID="ttaa3c_ap";Tend="401";Tstart="284";shortTE="F";uid="be0a160d-2e9f-4703-bd5a-03764d1c6b5c"
JACXSJ010000271.1	RepeatMasker	DNA/hAT-Tip100	151064	151967	1382	+	.	ID="RND-1_FAMILY-27";TEgroup="ctg_271%7CRND-1_FAMILY-27%7C1";Tend="1631";Tstart="965";shortTE="F";uid="545084a7-cb36-4b74-b199-6a7da6890b00"
JACXSJ010000271.1	RepeatMasker	LINE/CR1	68823	69321	708	+	.	ID="RND-6_FAMILY-1483";Tend="1261";Tstart="745";shortTE="F";uid="34610ebe-907b-4208-b557-e09bca56d1fd"
JACXSJ010000271.1	RepeatMasker	DNA/hAT-Charlie	205091	205458	1962	+	.	ID="RND-5_FAMILY-1284";Tend="546";Tstart="192";shortTE="F";uid="65fcb287-e5c1-46c2-b11a-c1115ef9a878"
JACXSJ010000271.1	RepeatMasker	DNA/hAT-hAT19	5916	6047	437	+	.	ID="RND-6_FAMILY-11583";Tend="1066";Tstart="933";shortTE="F";uid="0f1b8285-2c1b-4934-b984-c03e8bc8a620"
JACXSJ010000271.1	RepeatMasker	DNA/Ginger	226564	227450	2476	+	.	ID="RND-6_FAMILY-2859";Tend="2493";Tstart="1610";shortTE="F";uid="9fde2d12-19eb-400b-b6f1-8952946f967b"
JACXSJ010000271.1	RepeatMasker	DNA	111743	112420	3884	+	.	ID="RND-1_FAMILY-130";Tend="1578";Tstart="885";shortTE="F";uid="4a94c9c1-8226-4445-90c6-752cb9bd2abd"
JACXSJ010000271.1	RepeatMasker	Unknown	162680	162942	1400	+	.	ID="RND-1_FAMILY-12";Tend="1140";Tstart="907";shortTE="F";uid="6c4102fa-237c-49ae-a67f-de447d61a890"
JACXSJ010000271.1	RepeatMasker	DNA/Ginger	133409	133997	1028	+	.	ID="RND-6_FAMILY-2859";Tend="1405";Tstart="814";shortTE="F";uid="2558223b-3855-485c-b474-3347178c44fb"
JACXSJ010000271.1	RepeatMasker	Unknown	8870	8980	535	+	.	ID="RND-5_FAMILY-3823";Tend="961";Tstart="846";shortTE="F";uid="75089c5d-6a37-46d6-86b7-3af46611a585"
JACXSJ010000271.1	RepeatMasker	LINE/I-Jockey	74284	77467	11162	-	.	ID="RND-6_FAMILY-5551";Tend="2669";Tstart="16";shortTE="F";uid="54764f08-0756-47aa-ba88-89235bb561c2"
JACXSJ010000271.1	RepeatMasker	DNA	6289	6713	1039	-	.	ID="TTAA2D_AP";Tend="430";Tstart="4";shortTE="F";uid="6c562e28-6d09-4411-830d-92d661911f1c"
JACXSJ010000271.1	RepeatMasker	DNA/TcMar-m44	200844	200997	506	-	.	ID="RND-6_FAMILY-645";Tend="1177";Tstart="1021";shortTE="F";uid="6d42cc65-d979-45fa-8e4a-fdbbd057dc22"
JACXSJ010000271.1	RepeatMasker	DNA/hAT-Charlie	36060	36227	1100	-	.	ID="RND-6_FAMILY-1119";Tend="1012";Tstart="841";shortTE="F";uid="9a2ef335-7a49-49bf-ba0f-d3ad99ba1dc1"
JACXSJ010000271.1	RepeatMasker	DNA/TcMar-m44?	22472	22628	532	-	.	ID="dnax-4b_ap";Tend="147";Tstart="4";shortTE="F";uid="0facab47-17a8-428c-bad5-b2e01ddd629f"
JACXSJ010000271.1	RepeatMasker	DNA/Ginger	9814	10629	2467	-	.	ID="RND-6_FAMILY-2859";TEgroup="ctg_271%7CRND-6_FAMILY-2859%7C1";Tend="2490";Tstart="1452";shortTE="F";uid="694cfa18-9410-483a-a317-a0e5a11d3405"
JACXSJ010000271.1	RepeatMasker	DNA	69796	70350	922	-	.	ID="RND-1_FAMILY-130";TEgroup="ctg_271%7CRND-1_FAMILY-130%7C1";Tend="1259";Tstart="891";shortTE="F";uid="6ac208de-8673-4d83-aec3-5180b053a4ba"
JACXSJ010000271.1	RepeatMasker	DNA/hAT-Charlie	33106	33521	2810	-	.	ID="RND-6_FAMILY-1119";Tend="1506";Tstart="1084";shortTE="F";uid="8dbc34ee-bee8-4577-9706-f02f0de540d4"
JACXSJ010000271.1	RepeatMasker	DNA/hAT-Tip100	223129	223267	803	-	.	ID="RND-5_FAMILY-1659";Tend="1429";Tstart="1286";shortTE="F";uid="57d3a330-a1f8-45c3-84ba-cfad92c6f5d7"
JACXSJ010000271.1	RepeatMasker	DNA/Ginger	55069	55325	700	-	.	ID="RND-6_FAMILY-2859";Tend="2497";Tstart="2261";shortTE="F";uid="cccbcb22-0fc1-4ba5-8372-c2e22025b866"
JACXSJ010000271.1	RepeatMasker	LINE/I	57980	59331	8934	-	.	ID="RND-5_FAMILY-536";Tend="2064";Tstart="705";shortTE="F";uid="06cb89f6-22c6-40dc-a797-f57b4be033f6"
JACXSJ010000271.1	RepeatMasker	Unknown	77626	77817	1625	-	.	ID="RND-6_FAMILY-8668";Tend="286";Tstart="95";shortTE="F";uid="02c6ac42-bbad-42fa-a531-f49f161cd6e9"
JACXSJ010000271.1	RepeatMasker	DNA/hAT-hAT19	134820	134935	555	-	.	ID="RND-5_FAMILY-4572";Tend="1354";Tstart="1234";shortTE="F";uid="6f78f3de-66e1-43bd-9ae1-94954d27e987"
JACXSJ010000271.1	RepeatMasker	DNA/Ginger	37692	38689	3084	-	.	ID="RND-6_FAMILY-2859";Tend="2024";Tstart="978";shortTE="F";uid="7659f721-fdc6-4779-a9cc-d5dba8ef8d9c"
JACXSJ010000271.1	RepeatMasker	DNA/Ginger	89096	89214	431	-	.	ID="RND-6_FAMILY-2859";Tend="2510";Tstart="2394";shortTE="F";uid="977723ed-b2fb-479b-a5fa-a907abb67186"
JACXSJ010000271.1	RepeatMasker	Unknown	38688	39264	3263	-	.	ID="RND-5_FAMILY-1382";Tend="1546";Tstart="915";shortTE="F";uid="b87d6dc9-6f45-40df-bced-48d989d5ea6a"
JACXSJ010000271.1	RepeatMasker	DNA/hAT-Charlie	33708	35309	7090	-	.	ID="RND-6_FAMILY-6325";TEgroup="ctg_271%7CRND-6_FAMILY-6325%7C1";Tend="2057";Tstart="31";shortTE="F";uid="5fad7e11-2467-450b-814f-563162c35bc2"
JACXSJ010000271.1	RepeatMasker	DNA/Ginger-1	86249	86562	576	-	.	ID="RND-6_FAMILY-5348";Tend="1284";Tstart="978";shortTE="F";uid="d5a26def-2d26-4261-9e6f-4131f7bee11c"
JACXSJ010000271.1	RepeatMasker	DNA/Kolobok-E	221047	221171	673	-	.	ID="RND-5_FAMILY-2666";Tend="385";Tstart="21";shortTE="F";uid="f64f6cc7-b45a-430d-89b4-d153ce4ac774"
JACXSJ010000271.1	RepeatMasker	DNA/hAT-Tip100	223576	223904	1939	-	.	ID="RND-5_FAMILY-1659";Tend="1291";Tstart="958";shortTE="F";uid="9bc99c9f-6e25-4f2c-b85f-a23b27319ac5"
JACXSJ010000271.1	RepeatMasker	DNA	126764	127164	2227	-	.	ID="RND-5_FAMILY-2287";Tend="1254";Tstart="820";shortTE="F";uid="42c34a57-a642-4f22-b4b2-2d74956617fa"
JACXSJ010000271.1	RepeatMasker	DNA	130588	130962	1325	-	.	ID="TTAA2_AP";Tend="423";Tstart="52";shortTE="F";uid="bd2dbade-cc7c-4ae9-96b8-43bd174bded5"
JACXSJ010000271.1	RepeatMasker	Unknown	79415	79923	3733	-	.	ID="RND-1_FAMILY-153";Tend="1406";Tstart="910";shortTE="F";uid="6145afa5-4047-476d-b4d9-3e0126bc91d9"
JACXSJ010000271.1	RepeatMasker	DNA/Ginger	128979	129116	573	-	.	ID="RND-6_FAMILY-2859";Tend="2498";Tstart="2361";shortTE="F";uid="ca35bef4-c2e8-4467-988d-8a708c2c32d9"
JACXSJ010000271.1	RepeatMasker	Unknown	8992	9321	1494	-	.	ID="RND-1_FAMILY-70";Tend="1356";Tstart="1023";shortTE="F";uid="21ddcf1f-a2cf-4b51-aa9d-3282e1c6bd75"
JACXSJ010000271.1	RepeatMasker	DNA/TcMar-Tc1	12820	13570	3600	-	.	ID="RND-6_FAMILY-4785";TEgroup="ctg_271%7CRND-6_FAMILY-4785%7C1";Tend="2113";Tstart="209";shortTE="F";uid="041afd06-b119-4c3e-8dad-0be37460e385"
JACXSJ010000271.1	RepeatMasker	DNA	46763	46872	413	-	.	ID="DNA4-5B_AP";Tend="263";Tstart="153";shortTE="F";uid="f5108ff1-1a71-437f-aa15-4e1fd1c9b866"
JACXSJ010000271.1	RepeatMasker	DNA/hAT-Charlie	33522	33663	595	-	.	ID="RND-5_FAMILY-1533";Tend="1230";Tstart="1103";shortTE="F";uid="f11abadb-6c2a-41b6-8c5e-dcbf64b08925"
JACXSJ010000271.1	RepeatMasker	DNA/hAT-Tip100	151936	152217	1707	-	.	ID="RND-1_FAMILY-27";Tend="1234";Tstart="964";shortTE="F";uid="acf28134-34cf-44b9-9396-c78827f4b8b8"
JACXSJ010000271.1	RepeatMasker	LINE/I	59552	59656	565	-	.	ID="RND-5_FAMILY-536";Tend="656";Tstart="554";shortTE="F";uid="6b56f1c4-f14e-4676-bb23-b11e3196707e"
JACXSJ010000271.1	RepeatMasker	DNA/Ginger	202205	202353	499	-	.	ID="RND-6_FAMILY-2859";Tend="1001";Tstart="836";shortTE="F";uid="3f3abed3-7d51-4516-b4fd-332f53001a2c"
JACXSJ010000271.1	RepeatMasker	DNA/hAT-Tip100	191491	191680	826	-	.	ID="RND-1_FAMILY-37";Tend="1085";Tstart="892";shortTE="F";uid="fbd150b7-4c14-4309-becb-7fe9ebb7cb4b"
JACXSJ010000271.1	RepeatMasker	DNA/hAT-hAT19	105927	107432	8032	-	.	ID="RND-6_FAMILY-2308";Tend="1600";Tstart="197";shortTE="F";uid="752243f9-8928-41d1-bb01-6df91f3e9c73"
JACXSJ010000271.1	RepeatMasker	Unknown	146598	147600	4831	-	.	ID="RND-6_FAMILY-3059";Tend="1693";Tstart="666";shortTE="F";uid="035b5c05-a815-44ed-af7e-dfb83b838c44"
JACXSJ010000271.1	RepeatMasker	Unknown	126119	126421	713	-	.	ID="RND-6_FAMILY-2256";Tend="1219";Tstart="923";shortTE="F";uid="13584709-db25-46d7-99ec-8164d63dc323"
JACXSJ010000271.1	RepeatMasker	DNA/hAT-Tip100	183725	183961	1499	-	.	ID="RND-1_FAMILY-37";Tend="1112";Tstart="893";shortTE="F";uid="e1ce5b23-2bc9-4b89-b1f3-af5a4ed4118f"
JACXSJ010000271.1	RepeatMasker	DNA/Ginger	73416	74098	3208	-	.	ID="RND-6_FAMILY-2859";Tend="2203";Tstart="1510";shortTE="F";uid="d0835a0a-2137-4537-b27a-31911712b372"
JACXSJ010000271.1	RepeatMasker	Retroposon?	72095	72225	669	-	.	ID="RND-5_FAMILY-21";Tend="1592";Tstart="1449";shortTE="F";uid="929918e3-1909-4621-9b18-79c103ae1c2e"
JACXSJ010000271.1	RepeatMasker	DNA/Ginger	437	1093	3356	-	.	ID="RND-6_FAMILY-2859";Tend="2512";Tstart="1861";shortTE="F";uid="6997fba4-83c8-4998-8304-5b6e3360b621"
JACXSJ010000271.1	RepeatMasker	DNA/Kolobok-E	44268	44714	2845	-	.	ID="RND-5_FAMILY-3243";Tend="1306";Tstart="834";shortTE="F";uid="635aa9eb-f5df-4a96-b038-f4d9359a1119"
JACXSJ010000271.1	RepeatMasker	DNA/hAT-Charlie	204739	205114	634	-	.	ID="RND-5_FAMILY-7867";Tend="1380";Tstart="1050";shortTE="F";uid="6e77fdfb-0b52-49d1-a184-7add41416724"
JACXSJ010000271.1	RepeatMasker	DNA	219084	219477	2009	-	.	ID="RND-1_FAMILY-130";Tend="1289";Tstart="894";shortTE="F";uid="9f9a0bdd-69c0-427b-9d2b-ccb5ae8d5df1"
JACXSJ010000271.1	RepeatMasker	DNA/hAT-Ac	45405	45545	797	-	.	ID="rnd-6_family-20873";Tend="1773";Tstart="1636";shortTE="F";uid="d3b3b710-a4c1-432d-99f3-8148dbd897b9"
JACXSJ010000271.1	RepeatMasker	DNA/TcMar-m44	196978	197486	4188	-	.	ID="RND-1_FAMILY-287";Tend="1432";Tstart="910";shortTE="F";uid="e77ce030-b9c1-4547-b93d-84cfd3acdca5"
JACXSJ010000271.1	RepeatMasker	DNA/hAT-Tip100	37085	37282	569	-	.	ID="RND-6_FAMILY-11777";Tend="760";Tstart="571";shortTE="F";uid="c6217508-6bd6-4f72-812e-54322f191295"
JACXSJ010000271.1	RepeatMasker	RC/Helitron	127786	127906	415	-	.	ID="RND-1_FAMILY-7";Tend="1227";Tstart="1111";shortTE="F";uid="943bba14-5c07-4af3-a8bf-078db2e08fe8"
JACXSJ010000271.1	RepeatMasker	DNA/hAT-Tip100	95057	95439	1491	-	.	ID="RND-1_FAMILY-24";Tend="1333";Tstart="926";shortTE="F";uid="9fa9c0f4-dd92-4886-bd23-080093f6ecc6"
JACXSJ010000271.1	RepeatMasker	DNA	172439	172629	783	-	.	ID="DNA8-57B_AP";Tend="213";Tstart="2";shortTE="F";uid="6b83492d-746c-4381-8449-9219ec74b469"
JACXSJ010000271.1	RepeatMasker	DNA/Ginger	39262	39452	1106	-	.	ID="RND-6_FAMILY-2859";Tend="988";Tstart="804";shortTE="F";uid="dd268a10-6339-43c4-8efd-e4b22202386b"
JACXSJ010000271.1	RepeatMasker	DNA/Kolobok-E	89850	90104	717	-	.	ID="KOLOBOKE-4_AP";Tend="2863";Tstart="2524";shortTE="F";uid="e4ef31e5-7c23-4f9e-b593-aa9b08055213"
JACXSJ010002710.1	RepeatMasker	LINE/I	37193	37863	4601	+	.	ID="RND-5_FAMILY-3781";Tend="1460";Tstart="797";shortTE="F";uid="d5f77e45-8dd2-4bec-9ff0-b2089472c679"
JACXSJ010002710.1	RepeatMasker	DNA/Ginger	3861	4044	885	+	.	ID="RND-6_FAMILY-2859";Tend="2495";Tstart="2319";shortTE="F";uid="78a1450b-ff45-4940-8782-600c344a6f0a"
JACXSJ010002710.1	RepeatMasker	DNA/Kolobok-E	24353	24947	1107	+	.	ID="RND-6_FAMILY-2763";Tend="1557";Tstart="927";shortTE="F";uid="2e336153-1585-4019-bcd2-fdcbc3d254ee"
JACXSJ010002710.1	RepeatMasker	DNA/Ginger	2510	3400	1509	+	.	ID="RND-6_FAMILY-2859";Tend="2175";Tstart="1225";shortTE="F";uid="35f24b3e-2fb9-4bc9-8ae2-d6e8251c0c21"
JACXSJ010002710.1	RepeatMasker	DNA	4310	4444	543	+	.	ID="RND-4_FAMILY-2248";Tend="1829";Tstart="1685";shortTE="F";uid="5a3061e6-b8a9-4071-bbef-e7da46d304bf"
JACXSJ010002710.1	RepeatMasker	Unknown	1628	2285	2106	+	.	ID="RND-5_FAMILY-891";Tend="1611";Tstart="965";shortTE="F";uid="d9eb8d8f-427f-4921-9990-f5d3d6a72b07"
JACXSJ010002710.1	RepeatMasker	DNA/hAT-Tip100	7910	8642	4215	+	.	ID="RND-1_FAMILY-27";Tend="1597";Tstart="856";shortTE="F";uid="710dffa4-8350-49df-913a-aa39ba021448"
JACXSJ010002710.1	RepeatMasker	DNA/Kolobok-E	25434	25622	594	-	.	ID="RND-6_FAMILY-3868";Tend="1522";Tstart="1335";shortTE="F";uid="c543a380-bcf0-446d-b4d7-6db7aa176e48"
JACXSJ010002710.1	RepeatMasker	DNA/Ginger	232	677	662	-	.	ID="RND-6_FAMILY-2859";Tend="2390";Tstart="1920";shortTE="F";uid="c0e10856-c380-4d57-909a-b0285ab671ee"
JACXSJ010002710.1	RepeatMasker	DNA/Kolobok-E	35864	36143	1517	-	.	ID="RND-5_FAMILY-1849";Tend="1990";Tstart="1703";shortTE="F";uid="53f51441-ce36-4165-b2a6-35ac37061f41"
JACXSJ010002710.1	RepeatMasker	RC/Helitron	1	210	1796	-	.	ID="RND-6_FAMILY-6680";Tend="1106";Tstart="897";shortTE="F";uid="a05991ba-4457-4d1c-80ba-303e8313d271"
JACXSJ010002710.1	RepeatMasker	Retroposon?	5989	6602	1018	-	.	ID="RND-3_FAMILY-135";TEgroup="ctg_2710%7CRND-3_FAMILY-135%7C1";Tend="1485";Tstart="936";shortTE="F";uid="d660f876-f238-4308-9270-bc612b1e4d54"
JACXSJ010002710.1	RepeatMasker	DNA/Ginger	23997	24470	1413	-	.	ID="RND-6_FAMILY-2859";Tend="2487";Tstart="2002";shortTE="F";uid="2ec59863-f749-4b83-adfc-f3ad5acd695f"
JACXSJ010002710.1	RepeatMasker	DNA/Ginger	30492	30696	402	-	.	ID="RND-6_FAMILY-2859";Tend="2443";Tstart="2246";shortTE="F";uid="0a5e4253-c5f0-450c-b93a-713780019f74"
JACXSJ010002710.1	RepeatMasker	DNA/Ginger-1	3122	3463	699	-	.	ID="RND-6_FAMILY-10576";Tend="682";Tstart="333";shortTE="F";uid="7ba76a76-e1ef-4706-8b83-34b3abc8318e"
JACXSJ010002710.1	RepeatMasker	DNA/hAT-Charlie	688	904	1311	-	.	ID="RND-5_FAMILY-1533";Tend="1236";Tstart="1019";shortTE="F";uid="da38c144-f396-401f-9e7c-588d90fdb66a"
JACXSJ010002710.1	RepeatMasker	DNA/hAT-Tip100	38144	38264	641	-	.	ID="RND-6_FAMILY-13982";Tend="1518";Tstart="1399";shortTE="F";uid="38c5fbcd-2116-4831-b897-bea5a9ec31a1"
JACXSJ010002711.1	RepeatMasker	LINE/L2	12228	12546	543	+	.	ID="RND-6_FAMILY-15351";Tend="1299";Tstart="983";shortTE="F";uid="954e38b9-9d7a-4fbd-bb34-bf7e7358556d"
JACXSJ010002711.1	RepeatMasker	DNA	26368	26557	449	+	.	ID="ttaa3b_ap";Tend="321";Tstart="102";shortTE="F";uid="cae1074e-4a7b-4461-a6aa-bb00eb817c88"
JACXSJ010002711.1	RepeatMasker	RC/Helitron	36928	37337	2268	+	.	ID="RND-1_FAMILY-73";Tend="794";Tstart="377";shortTE="F";uid="d5a32fdc-63aa-4a1d-b967-1eaf08c2b4d5"
JACXSJ010002711.1	RepeatMasker	DNA/TcMar-Tc1	36765	36921	441	+	.	ID="RND-6_FAMILY-607";Tend="883";Tstart="730";shortTE="F";uid="efeda02c-f389-4f22-9c43-10c000174840"
JACXSJ010002711.1	RepeatMasker	Unknown	12673	12833	949	+	.	ID="RND-5_FAMILY-3390";Tend="2497";Tstart="2338";shortTE="F";uid="71ece655-f226-42c2-af68-b838ef9684e1"
JACXSJ010002711.1	RepeatMasker	DNA/Ginger	35974	36177	1306	+	.	ID="RND-6_FAMILY-2859";Tend="2488";Tstart="2283";shortTE="F";uid="a75ac256-8471-47bd-b53d-e58dda1408da"
JACXSJ010002711.1	RepeatMasker	Unknown	15	583	2265	+	.	ID="RND-5_FAMILY-1597";Tend="1608";Tstart="1036";shortTE="F";uid="a7865848-8386-46f5-ad67-d3055c8f56fb"
JACXSJ010002711.1	RepeatMasker	DNA/hAT	16240	16354	419	+	.	ID="RND-4_FAMILY-2044";Tend="1063";Tstart="954";shortTE="F";uid="b41012fc-6589-4632-9f25-f7dfb83effb0"
JACXSJ010002711.1	RepeatMasker	DNA	10840	11246	719	+	.	ID="ttaa3b_ap";Tend="419";Tstart="1";shortTE="F";uid="61e6fbf8-fac4-40bf-8001-eea6f70e6c0b"
JACXSJ010002711.1	RepeatMasker	Unknown	35887	36000	590	+	.	ID="RND-1_FAMILY-93";Tend="1274";Tstart="1187";shortTE="F";uid="64fda0af-05dd-4b51-9517-521afb76d795"
JACXSJ010002711.1	RepeatMasker	DNA/Maverick	2774	3323	1331	+	.	ID="RND-6_FAMILY-163";Tend="1428";Tstart="895";shortTE="F";uid="52be043f-f083-4a3e-b700-4ec8e7dd06f3"
JACXSJ010002711.1	RepeatMasker	DNA/Ginger	27858	28800	1281	+	.	ID="RND-6_FAMILY-2859";TEgroup="ctg_2711%7CRND-6_FAMILY-2859%7C1";Tend="2363";Tstart="1820";shortTE="F";uid="41031a0d-c351-4055-ad4a-5a6438747ef1"
JACXSJ010002711.1	RepeatMasker	DNA/TcMar-Tc1	31372	31841	2803	+	.	ID="RND-5_FAMILY-1747";Tend="1462";Tstart="988";shortTE="F";uid="a69c5103-f12c-4624-994a-010b3858292c"
JACXSJ010002711.1	RepeatMasker	DNA/hAT	37726	37962	947	-	.	ID="DNA8-40_AP";Tend="634";Tstart="386";shortTE="F";uid="fb14150a-0aa2-4363-8c93-372e068c5c01"
JACXSJ010002711.1	RepeatMasker	DNA/MULE-MuDR	9382	9960	3008	-	.	ID="RND-5_FAMILY-5190";Tend="1441";Tstart="895";shortTE="F";uid="8b80a9b6-c351-4725-861c-4f8ab2a9658f"
JACXSJ010002711.1	RepeatMasker	LINE/I	1373	2180	649	-	.	ID="RND-5_FAMILY-4562";Tend="915";Tstart="103";shortTE="F";uid="cb7381f2-e0bf-4c70-86a5-9f16cfec3999"
JACXSJ010002711.1	RepeatMasker	Unknown	12974	13362	1224	-	.	ID="RND-6_FAMILY-3343";Tend="1480";Tstart="1079";shortTE="F";uid="c81ffc3a-613e-4b85-9fe8-c58ec015d724"
JACXSJ010002711.1	RepeatMasker	DNA/Ginger-1	34898	35884	5237	-	.	ID="RND-6_FAMILY-313";Tend="2440";Tstart="1403";shortTE="F";uid="e058aced-6217-40e0-9b5a-9a74d8191bd1"
JACXSJ010002711.1	RepeatMasker	Unknown	27146	27587	1607	-	.	ID="RND-5_FAMILY-1597";Tend="1633";Tstart="1232";shortTE="F";uid="ff931bd6-b2ee-4ed7-9580-3bf73c77d772"
JACXSJ010002711.1	RepeatMasker	LINE/I	804	1138	692	-	.	ID="RND-5_FAMILY-4561";Tend="453";Tstart="116";shortTE="F";uid="0bb5edb5-dc3f-4b1b-81e6-165c709555e4"
JACXSJ010002711.1	RepeatMasker	RC/Helitron	37049	37693	3699	-	.	ID="RND-1_FAMILY-215";Tend="1607";Tstart="928";shortTE="F";uid="e130e5da-6130-4281-bd90-0abd867f445d"
JACXSJ010002711.1	RepeatMasker	DNA/Kolobok-E	28588	28848	445	-	.	ID="RND-6_FAMILY-18295";Tend="2233";Tstart="1966";shortTE="F";uid="2d73bb4a-2aad-4d54-99e7-bd2d4d78993c"
JACXSJ010002712.1	RepeatMasker	Unknown	15473	15629	563	+	.	ID="RND-4_FAMILY-1513";Tend="913";Tstart="765";shortTE="F";uid="9e7b4f14-324f-494e-bff7-ab50d8ab1f7f"
JACXSJ010002712.1	RepeatMasker	Retroposon?	20616	20771	495	+	.	ID="RND-5_FAMILY-4166";Tend="1210";Tstart="1049";shortTE="F";uid="3cc312eb-b74d-40a0-8b03-2eda871fce43"
JACXSJ010002712.1	RepeatMasker	DNA	33363	33736	764	+	.	ID="RND-5_FAMILY-2336";Tend="2141";Tstart="1745";shortTE="F";uid="6c17dd0f-26f5-40a7-855d-164b7905ad2d"
JACXSJ010002712.1	RepeatMasker	DNA/P	37743	37907	595	+	.	ID="RND-6_FAMILY-10808";Tend="1165";Tstart="992";shortTE="F";uid="f2f93e83-bbdd-4a3d-b72f-715d2ceab0ba"
JACXSJ010002712.1	RepeatMasker	DNA/Ginger-2	15163	15327	427	+	.	ID="RND-6_FAMILY-1268";Tend="226";Tstart="70";shortTE="F";uid="797cb618-4f35-46a7-8b32-1736b31f1ea3"
JACXSJ010002712.1	RepeatMasker	DNA	36045	36396	1221	+	.	ID="DNA8-31_AP";Tend="538";Tstart="165";shortTE="F";uid="9f0ef646-8df8-4ecc-8d9a-4e411cf50193"
JACXSJ010002712.1	RepeatMasker	DNA/hAT-Charlie	21531	21876	654	+	.	ID="RND-4_FAMILY-1429";Tend="1265";Tstart="917";shortTE="F";uid="6aae72a6-ede1-441f-9cf9-1673f7ef4800"
JACXSJ010002712.1	RepeatMasker	DNA	36418	36805	528	+	.	ID="DNA4-2_AP";Tend="769";Tstart="403";shortTE="F";uid="1a90a097-d34c-4e27-b241-8062d009aea4"
JACXSJ010002712.1	RepeatMasker	DNA/hAT-hAT19	37605	37754	888	+	.	ID="HAT-N15_AP";Tend="150";Tstart="1";shortTE="F";uid="a40ad6f2-67d6-43a7-949a-ea5c6af4308a"
JACXSJ010002712.1	RepeatMasker	DNA/Ginger	11287	11805	545	+	.	ID="RND-6_FAMILY-2859";TEgroup="ctg_2712%7CRND-6_FAMILY-2859%7C1";Tend="2486";Tstart="2185";shortTE="F";uid="7abb4e59-ed7c-4da6-b017-9b54b9e70164"
JACXSJ010002712.1	RepeatMasker	DNA	9914	10471	1823	+	.	ID="DNA8-31_AP";Tend="595";Tstart="1";shortTE="F";uid="28c05685-c807-430e-9c11-8bbee9e0fb33"
JACXSJ010002712.1	RepeatMasker	DNA	35649	35893	660	+	.	ID="dna4-2_ap";Tend="358";Tstart="65";shortTE="F";uid="246bb6ab-8ee4-40f9-8490-dbd9e8ddb4d0"
JACXSJ010002712.1	RepeatMasker	DNA/hAT-Ac	1311	1791	2680	+	.	ID="RND-4_FAMILY-338";Tend="1438";Tstart="983";shortTE="F";uid="1cfcdcb9-6cc1-4a96-80f5-b27376fdc968"
JACXSJ010002712.1	RepeatMasker	DNA	14015	14385	718	+	.	ID="rnd-6_family-5059";Tend="1772";Tstart="1488";shortTE="F";uid="6270ea52-a874-4b75-bc87-064e0a4fd0ea"
JACXSJ010002712.1	RepeatMasker	DNA/Ginger	27877	28160	676	+	.	ID="RND-6_FAMILY-2859";Tend="1312";Tstart="1029";shortTE="F";uid="43d33be2-8a2f-4558-8a47-81f9ca943d7f"
JACXSJ010002712.1	RepeatMasker	DNA/hAT-hAT19	17790	17999	581	+	.	ID="RND-5_FAMILY-4572";Tend="1118";Tstart="924";shortTE="F";uid="6432786f-3310-4cd3-a231-3e047be23649"
JACXSJ010002712.1	RepeatMasker	Retroposon?	28161	28453	589	+	.	ID="SINE2-1_AP";Tend="612";Tstart="245";shortTE="F";uid="cdc667f1-77f5-4ef8-8d6c-c4384c463a34"
JACXSJ010002712.1	RepeatMasker	DNA/Ginger	14671	14971	1159	-	.	ID="RND-6_FAMILY-2859";Tend="2440";Tstart="2144";shortTE="F";uid="bf0cdc0d-2460-43bd-9f99-6f59988575d1"
JACXSJ010002712.1	RepeatMasker	RC/Helitron	20860	21022	999	-	.	ID="RND-5_FAMILY-7613";Tend="1573";Tstart="1407";shortTE="F";uid="e59e3e2d-42c1-42d1-9d46-a24921e2d974"
JACXSJ010002712.1	RepeatMasker	DNA	33891	34051	731	-	.	ID="TTAA2D_AP";Tend="416";Tstart="245";shortTE="F";uid="8a9cebf5-1501-4f83-9078-3f0684fe249b"
JACXSJ010002712.1	RepeatMasker	DNA/Ginger-1	3931	4826	3190	-	.	ID="RND-6_FAMILY-8533";Tend="3014";Tstart="2066";shortTE="F";uid="ff82b514-0f1f-4ad3-bdc0-d99c89c859eb"
JACXSJ010002712.1	RepeatMasker	DNA	38001	38127	610	-	.	ID="ttaa2c_ap";Tend="221";Tstart="93";shortTE="F";uid="1de7c0d7-d11a-4722-83ff-453b2739c3c3"
JACXSJ010002712.1	RepeatMasker	DNA	26342	26764	1106	-	.	ID="DNA8-31_AP";Tend="524";Tstart="2";shortTE="F";uid="7709a7ba-d79b-4a93-9e91-9a824a80ec3d"
JACXSJ010002712.1	RepeatMasker	DNA/Ginger	33176	33356	681	-	.	ID="RND-6_FAMILY-2859";Tend="2076";Tstart="1905";shortTE="F";uid="aee96fb1-1d35-460f-b7bb-9a0f755840cc"
JACXSJ010002712.1	RepeatMasker	DNA/Ginger-1	8248	9392	3751	-	.	ID="RND-6_FAMILY-8533";Tend="3028";Tstart="1806";shortTE="F";uid="5cc50e44-542b-403f-a88d-f34e599fd80b"
JACXSJ010002712.1	RepeatMasker	DNA/hAT-hAT19	14959	15153	635	-	.	ID="HAT-N2_AP";Tend="234";Tstart="1";shortTE="F";uid="1f867568-2e09-4286-8bb6-ea0083a8cbcd"
JACXSJ010002712.1	RepeatMasker	Retroposon?	20471	20746	1140	-	.	ID="SINE2-1_AP";Tend="1313";Tstart="1042";shortTE="F";uid="0f3c6c5e-8f96-4218-8fdd-39a5db39d2a3"
JACXSJ010002712.1	RepeatMasker	DNA/Ginger-1	9496	9806	1008	-	.	ID="RND-6_FAMILY-313";Tend="1385";Tstart="1084";shortTE="F";uid="068c64fe-143f-4814-8b2f-e7bf665fca8c"
JACXSJ010002712.1	RepeatMasker	DNA/Ginger	3702	3930	3666	-	.	ID="RND-6_FAMILY-2859";Tend="2448";Tstart="1517";shortTE="F";uid="1c94a577-99c5-4f91-b934-26003e357e43"
JACXSJ010002712.1	RepeatMasker	DNA/hAT-Tip100	29332	29562	1108	-	.	ID="RND-6_FAMILY-14778";Tend="1415";Tstart="1131";shortTE="F";uid="3ba76025-7ba3-48eb-bfe2-08dc4eb2233c"
JACXSJ010002713.1	RepeatMasker	DNA	24822	25228	1988	+	.	ID="DNA4-2_AP";Tend="769";Tstart="376";shortTE="F";uid="e60c5b18-c135-4cce-b2ad-c19f86546d87"
JACXSJ010002713.1	RepeatMasker	DNA	22472	22784	522	+	.	ID="DNA-TTAA-1_AP";Tend="417";Tstart="132";shortTE="F";uid="8e6572f9-88ed-4c48-a65c-99653474e1b2"
JACXSJ010002713.1	RepeatMasker	Unknown	27396	27513	572	+	.	ID="RND-6_FAMILY-6962";Tend="1495";Tstart="1395";shortTE="F";uid="389dcce7-663f-4404-bde5-b854dd2e7ce5"
JACXSJ010002713.1	RepeatMasker	Unknown	30228	30532	1173	+	.	ID="RND-6_FAMILY-4698";Tend="1208";Tstart="899";shortTE="F";uid="ef1aba61-a954-4ebb-a1b2-f54c5e620428"
JACXSJ010002713.1	RepeatMasker	LINE/I-Jockey	26563	26693	880	+	.	ID="RND-6_FAMILY-152";Tend="1600";Tstart="1459";shortTE="F";uid="2df0c2b1-cce4-49b5-8982-8a04f00208a3"
JACXSJ010002713.1	RepeatMasker	DNA/hAT-Blackjack	35197	35521	670	+	.	ID="rnd-6_family-3855";Tend="1232";Tstart="696";shortTE="F";uid="1006189e-4dd2-4233-ab8a-83c471d321d8"
JACXSJ010002713.1	RepeatMasker	DNA	7837	8330	678	+	.	ID="DNA4-3_AP";Tend="634";Tstart="115";shortTE="F";uid="59dbbda3-905d-46f3-bb8a-9b7713230ca7"
JACXSJ010002713.1	RepeatMasker	Unknown	3	199	617	+	.	ID="RND-6_FAMILY-11138";Tend="1482";Tstart="1284";shortTE="F";uid="3d731b16-4c5f-4e8f-920f-77e14dc92dac"
JACXSJ010002713.1	RepeatMasker	Unknown	28905	29580	1119	+	.	ID="RND-5_FAMILY-1036";TEgroup="ctg_2713%7CRND-5_FAMILY-1036%7C1";Tend="1731";Tstart="889";shortTE="F";uid="b8372f16-0b19-42a0-9fca-6844c608d5b3"
JACXSJ010002713.1	RepeatMasker	DNA/hAT	8603	8821	721	+	.	ID="RND-4_FAMILY-327";Tend="988";Tstart="742";shortTE="F";uid="b412c9e5-52ad-4e23-8024-693998076fac"
JACXSJ010002713.1	RepeatMasker	DNA/hAT-Tip100	35499	37887	19730	-	.	ID="RND-5_FAMILY-107";Tend="2380";Tstart="1";shortTE="F";uid="0060cbb8-b3e3-4daa-ab84-c0da6949384d"
JACXSJ010002713.1	RepeatMasker	LINE/L1	28129	28695	2792	-	.	ID="RND-6_FAMILY-55";Tend="1513";Tstart="841";shortTE="F";uid="19c65eb3-bcb0-455b-b097-82dacd43ac00"
JACXSJ010002713.1	RepeatMasker	DNA	4110	4819	3020	-	.	ID="DNA4-2_AP";Tend="732";Tstart="1";shortTE="F";uid="f91e27ff-1110-4894-80d7-eb3af843020b"
JACXSJ010002713.1	RepeatMasker	DNA/hAT-Tip100	38032	38288	1891	-	.	ID="RND-6_FAMILY-8797";Tend="1531";Tstart="1274";shortTE="F";uid="aa126da0-1f4b-4f76-9753-0914e444fb3d"
JACXSJ010002713.1	RepeatMasker	DNA/hAT-Blackjack	34607	34889	1320	-	.	ID="RND-1_FAMILY-281";Tend="1735";Tstart="1449";shortTE="F";uid="c94cfbcc-e8d8-4e2c-ab54-e11a89a98dfe"
JACXSJ010002714.1	RepeatMasker	RC/Helitron	9924	10216	2080	+	.	ID="RND-1_FAMILY-73";Tend="857";Tstart="563";shortTE="F";uid="0daa0653-efab-4e71-905d-5c7f6e6824fa"
JACXSJ010002714.1	RepeatMasker	DNA/Kolobok-T2	9595	9708	436	+	.	ID="REP-4_PBA";Tend="656";Tstart="544";shortTE="F";uid="bd4f5697-d8f5-4e81-af35-ff74a342dfa6"
JACXSJ010002714.1	RepeatMasker	Unknown	10208	10633	458	+	.	ID="RND-1_FAMILY-243";TEgroup="ctg_2714%7CRND-1_FAMILY-243%7C1";Tend="1212";Tstart="877";shortTE="T";uid="2b96c015-5ca8-42c8-b157-0c545f05d683"
JACXSJ010002714.1	RepeatMasker	DNA/hAT-Charlie	30757	31064	705	+	.	ID="RND-1_FAMILY-129";Tend="1338";Tstart="980";shortTE="F";uid="bd1073b1-1188-4c8c-b62d-67eb6856667f"
JACXSJ010002714.1	RepeatMasker	Unknown	14703	14838	557	+	.	ID="RND-1_FAMILY-241";Tend="264";Tstart="130";shortTE="F";uid="edb25cb4-f106-45ca-b456-49f4d0cf5a6d"
JACXSJ010002714.1	RepeatMasker	Unknown	18799	19034	919	+	.	ID="RND-1_FAMILY-241";Tend="490";Tstart="277";shortTE="F";uid="288a0aa6-1de7-4b0d-adca-50b4ef975e95"
JACXSJ010002714.1	RepeatMasker	DNA/hAT-hAT19	29068	29279	639	+	.	ID="DNA8-64_AP";Tend="622";Tstart="347";shortTE="F";uid="dc518da5-f89d-4624-b9e4-07176fe859d8"
JACXSJ010002714.1	RepeatMasker	RC/Helitron	11104	11666	3447	+	.	ID="RND-1_FAMILY-7";Tend="2054";Tstart="1459";shortTE="F";uid="c0859330-3955-4629-a2fd-5cc338263da8"
JACXSJ010002714.1	RepeatMasker	DNA/hAT?	30390	30568	626	+	.	ID="DNA8-60_AP";Tend="767";Tstart="585";shortTE="F";uid="4726c312-07d4-45d1-8bfc-276cecda1a0c"
JACXSJ010002714.1	RepeatMasker	DNA	27016	27227	444	+	.	ID="DNA8-3_AP";Tend="202";Tstart="1";shortTE="F";uid="ec33c6a4-31fd-4c1d-aa7a-91d56fdd8c7b"
JACXSJ010002714.1	RepeatMasker	Retroposon?	27911	28176	484	+	.	ID="SINE2-1_AP";Tend="1283";Tstart="1000";shortTE="F";uid="cf3c13b5-9e39-48ba-8bf6-37f67e1bf02d"
JACXSJ010002714.1	RepeatMasker	DNA/hAT-hAT19	3987	4635	2899	+	.	ID="RND-6_FAMILY-179";Tend="1035";Tstart="323";shortTE="F";uid="944ebced-b793-4b00-867c-f842db87b24d"
JACXSJ010002714.1	RepeatMasker	DNA/hAT-hAT19	2408	2690	450	+	.	ID="RND-6_FAMILY-3480";Tend="2802";Tstart="2529";shortTE="F";uid="fdfd1c30-7dc4-4abc-b35f-7b9197d6fabc"
JACXSJ010002714.1	RepeatMasker	DNA/TcMar-Stowaway	19217	21443	8979	+	.	ID="RND-6_FAMILY-5417";Tend="2000";Tstart="71";shortTE="F";uid="38080503-ace3-4bab-a423-34a562a38b4f"
JACXSJ010002714.1	RepeatMasker	DNA/hAT-hAT19	28327	28959	2427	+	.	ID="dna8-64_ap";Tend="673";Tstart="1";shortTE="F";uid="0bb5374b-1452-4e3e-92b7-31e8049ed546"
JACXSJ010002714.1	RepeatMasker	LINE/L1	26577	26997	2387	+	.	ID="RND-6_FAMILY-55";Tend="1356";Tstart="898";shortTE="F";uid="7b303ee1-a0df-4701-a197-ddff9925bd9e"
JACXSJ010002714.1	RepeatMasker	DNA/Ginger-1	31216	32604	10789	-	.	ID="RND-6_FAMILY-35645";Tend="1778";Tstart="400";shortTE="F";uid="0c98f2ea-7083-4095-b061-7ebf76b87be7"
JACXSJ010002714.1	RepeatMasker	Unknown	10777	11115	2651	-	.	ID="RND-1_FAMILY-243";Tend="1232";Tstart="874";shortTE="F";uid="30423819-b706-4de2-af62-fa37484ab232"
JACXSJ010002714.1	RepeatMasker	DNA/Ginger	33543	33941	876	-	.	ID="RND-6_FAMILY-2859";Tend="2248";Tstart="1866";shortTE="F";uid="0abff69d-3060-4c62-a4bb-975bf55c8df9"
JACXSJ010002714.1	RepeatMasker	DNA/hAT-Tip100	7591	7762	774	-	.	ID="RND-6_FAMILY-19454";Tend="161";Tstart="1";shortTE="F";uid="44ebe8c4-b04f-449a-b794-f94c8dceac48"
JACXSJ010002714.1	RepeatMasker	DNA	6893	7235	1302	-	.	ID="DNA8-27_AP";Tend="763";Tstart="359";shortTE="F";uid="ba5a45b7-0f7c-4823-a2f9-fc7095cb2932"
JACXSJ010002714.1	RepeatMasker	DNA/Ginger	2260	2409	945	-	.	ID="RND-6_FAMILY-2859";Tend="971";Tstart="818";shortTE="F";uid="1bcc34e9-cff0-468a-b5c8-7f4908ca6709"
JACXSJ010002714.1	RepeatMasker	RC/Helitron	37757	38060	1988	-	.	ID="RND-1_FAMILY-215";Tend="1338";Tstart="1006";shortTE="F";uid="6b34df0f-effd-452b-bbdc-53769861ac65"
JACXSJ010002714.1	RepeatMasker	Retroposon?	12449	12706	656	-	.	ID="SINE2-1_AP";Tend="484";Tstart="222";shortTE="F";uid="0826c253-1377-465c-80c8-c8dec54494ad"
JACXSJ010002714.1	RepeatMasker	DNA/TcMar-m44?	34799	34971	867	-	.	ID="dnax-4b_ap";Tend="173";Tstart="1";shortTE="F";uid="4fbf10c3-6219-4ab3-86ab-28661020f851"
JACXSJ010002714.1	RepeatMasker	DNA/Kolobok-E	16674	17285	2602	-	.	ID="RND-6_FAMILY-2763";Tend="1543";Tstart="935";shortTE="F";uid="2073020c-7ab4-48bf-a91a-a2f1fcb383b7"
JACXSJ010002714.1	RepeatMasker	LINE/L2	21271	21577	408	-	.	ID="RND-6_FAMILY-11558";Tend="886";Tstart="614";shortTE="F";uid="e811db69-58fa-4ca6-b5be-d620cd6abde8"
JACXSJ010002715.1	RepeatMasker	Unknown	26902	27735	5708	+	.	ID="RND-1_FAMILY-19";Tend="1731";Tstart="885";shortTE="F";uid="444430d7-e278-4a62-83c7-0e11f79cd7d1"
JACXSJ010002715.1	RepeatMasker	DNA	8218	8656	1143	+	.	ID="DNA8-31_AP";Tend="519";Tstart="1";shortTE="F";uid="859b52fa-3c47-47a2-8a87-2971b0b7b57f"
JACXSJ010002715.1	RepeatMasker	LTR/Pao	35096	36383	999	+	.	ID="BEL3-I_AP";Tend="4955";Tstart="3667";shortTE="F";uid="3559623b-8a17-4b09-b1ca-10b1b71b8677"
JACXSJ010002715.1	RepeatMasker	LTR/Gypsy	26357	26928	1166	+	.	ID="RND-6_FAMILY-9186";Tend="2556";Tstart="2001";shortTE="F";uid="51b38770-25d7-45af-ae4c-cd41a8414101"
JACXSJ010002715.1	RepeatMasker	DNA/hAT-Tip100	37848	38238	2820	+	.	ID="RND-6_FAMILY-9451";Tend="1298";Tstart="914";shortTE="F";uid="7b52b92d-dbee-4fe9-9742-185afca8803e"
JACXSJ010002715.1	RepeatMasker	LTR/Pao	30650	31591	998	+	.	ID="BEL3-I_AP";Tend="3635";Tstart="2707";shortTE="F";uid="d9897cff-8bc4-4715-84d7-3b27fa2d72a4"
JACXSJ010002715.1	RepeatMasker	Unknown	34384	34631	414	+	.	ID="RND-5_FAMILY-2950";Tend="1198";Tstart="956";shortTE="F";uid="50c1afdd-270f-4219-ac0d-1ff030ee378a"
JACXSJ010002715.1	RepeatMasker	DNA/Ginger	14431	14898	422	+	.	ID="RND-6_FAMILY-2859";TEgroup="ctg_2715%7CRND-6_FAMILY-2859%7C1";Tend="2464";Tstart="815";shortTE="F";uid="d7b276b2-53c4-4743-9bba-8f76810f7815"
JACXSJ010002715.1	RepeatMasker	DNA/Ginger	26081	26309	692	-	.	ID="RND-6_FAMILY-2859";Tend="2181";Tstart="1948";shortTE="F";uid="960d10e2-19ec-4f6a-b30a-acc1a86d3f80"
JACXSJ010002715.1	RepeatMasker	RC/Helitron	37789	37905	749	-	.	ID="RND-1_FAMILY-73";Tend="1714";Tstart="1597";shortTE="F";uid="039c2148-a3d5-4f5e-b886-83ede9e5cc55"
JACXSJ010002715.1	RepeatMasker	DNA/MULE-MuDR	13253	13810	3670	-	.	ID="RND-4_FAMILY-16";Tend="1434";Tstart="883";shortTE="F";uid="9efa78ee-40f7-444e-b751-acb133eba1b1"
JACXSJ010002716.1	RepeatMasker	DNA/hAT-Charlie	36882	37180	1987	+	.	ID="RND-6_FAMILY-3585";Tend="1184";Tstart="885";shortTE="F";uid="92889f8d-5269-48a9-a002-85333ce7040f"
JACXSJ010002716.1	RepeatMasker	DNA/hAT-hAT19	1442	1696	456	+	.	ID="RND-6_FAMILY-20206";Tend="1519";Tstart="1260";shortTE="F";uid="b26b4955-eb36-4058-8725-bbf57f76e0ee"
JACXSJ010002716.1	RepeatMasker	DNA/Ginger	34632	35401	4529	+	.	ID="RND-6_FAMILY-2859";Tend="1575";Tstart="815";shortTE="F";uid="a8432785-9e05-4fca-8cf4-66b16c078c5f"
JACXSJ010002716.1	RepeatMasker	DNA	12861	13393	2470	+	.	ID="DNA4-2_AP";Tend="769";Tstart="246";shortTE="F";uid="5f5284f7-b295-402c-b5fc-9b6cc42e0d1b"
JACXSJ010002716.1	RepeatMasker	DNA	7216	7489	622	-	.	ID="ttaa3c_ap";Tend="399";Tstart="135";shortTE="F";uid="40fdabd5-2fd9-489d-ba52-781fa429956e"
JACXSJ010002716.1	RepeatMasker	DNA/Ginger	5337	5483	688	-	.	ID="RND-6_FAMILY-2859";Tend="970";Tstart="817";shortTE="F";uid="2e14aaf2-bca5-467f-afcb-92ec689d968f"
JACXSJ010002716.1	RepeatMasker	DNA	3857	4642	3836	-	.	ID="DNA4-2_AP";Tend="768";Tstart="2";shortTE="F";uid="a5524553-0a05-4322-9394-53d6a613efad"
JACXSJ010002716.1	RepeatMasker	DNA/TcMar-Tc1	25973	26521	3735	-	.	ID="RND-5_FAMILY-7325";Tend="1597";Tstart="1030";shortTE="F";uid="b32bb4be-ca2e-4b62-96a4-ebf9cf3f7669"
JACXSJ010002716.1	RepeatMasker	DNA	11398	11917	1786	-	.	ID="DNA4-3_AP";Tend="529";Tstart="1";shortTE="F";uid="d2250179-ee7e-4255-b1e6-81cce67134a4"
JACXSJ010002716.1	RepeatMasker	LINE/I-Jockey	6229	6403	1142	-	.	ID="RND-6_FAMILY-152";Tend="1590";Tstart="1400";shortTE="F";uid="9c082e51-66e7-4057-b15e-8f34b4e25260"
JACXSJ010002716.1	RepeatMasker	DNA/hAT	27199	28009	5520	-	.	ID="RND-5_FAMILY-5290";Tend="1770";Tstart="962";shortTE="F";uid="7bcd7257-64f7-4b61-868d-707372d117c4"
JACXSJ010002717.1	RepeatMasker	DNA	5479	5652	461	+	.	ID="RND-6_FAMILY-28173";Tend="1094";Tstart="920";shortTE="F";uid="7bdd360d-5d46-42b8-894b-6694c5b250ac"
JACXSJ010002717.1	RepeatMasker	DNA	12927	13279	1708	+	.	ID="DNA4-1_AP";Tend="823";Tstart="450";shortTE="F";uid="1b0665de-0bf7-42f7-9dc8-f2762c5e284d"
JACXSJ010002717.1	RepeatMasker	DNA	9220	9453	916	+	.	ID="RND-6_FAMILY-1885";Tend="875";Tstart="656";shortTE="F";uid="7233f9c1-efa5-478b-86a4-51be8ad6c888"
JACXSJ010002717.1	RepeatMasker	DNA	6261	6936	1196	+	.	ID="DNA4-2_AP";TEgroup="ctg_2717%7CDNA4-2_AP%7C1";Tend="769";Tstart="2";shortTE="F";uid="146a9ae1-6494-4741-975a-57ccc9794d25"
JACXSJ010002717.1	RepeatMasker	Unknown	28923	29208	1559	+	.	ID="RND-1_FAMILY-76";Tend="1275";Tstart="932";shortTE="F";uid="272efa82-9355-4597-950e-a12258f50d15"
JACXSJ010002717.1	RepeatMasker	LINE/I	38064	38262	1684	+	.	ID="RND-5_FAMILY-3268";Tend="748";Tstart="550";shortTE="F";uid="cb9efdca-274e-42ef-9345-bd06f5bbf3de"
JACXSJ010002717.1	RepeatMasker	DNA/Ginger	34094	34212	3341	+	.	ID="rnd-6_family-2859";Tend="2487";Tstart="819";shortTE="F";uid="f13c53df-bd71-4dd8-9915-de7b6f8bdd95"
JACXSJ010002717.1	RepeatMasker	DNA/Ginger-1	31417	32577	6756	+	.	ID="RND-6_FAMILY-313";Tend="2440";Tstart="1248";shortTE="F";uid="e3c4ff8e-f367-4edc-b9f9-4540223e4b96"
JACXSJ010002717.1	RepeatMasker	DNA	22738	22862	447	-	.	ID="TTAA14_AP";Tend="148";Tstart="24";shortTE="F";uid="016cee80-68d7-41b7-955c-81a62186c12d"
JACXSJ010002717.1	RepeatMasker	DNA	7485	8286	2865	-	.	ID="DNA4-2_AP";Tend="769";Tstart="1";shortTE="F";uid="f9ac02fd-3646-4557-8cf0-dd7122afc8e8"
JACXSJ010002717.1	RepeatMasker	DNA/Ginger	29797	30546	4424	-	.	ID="RND-6_FAMILY-2859";Tend="2543";Tstart="1806";shortTE="F";uid="a5ecb7b8-adaf-49e7-ad01-c8ca2f993317"
JACXSJ010002717.1	RepeatMasker	Unknown	12168	12627	612	-	.	ID="RND-6_FAMILY-6159";Tend="1392";Tstart="942";shortTE="F";uid="1d9b71c5-4129-494c-b334-ed9c74660473"
JACXSJ010002717.1	RepeatMasker	DNA/Ginger	29197	29560	1995	-	.	ID="RND-6_FAMILY-2859";Tend="2403";Tstart="2003";shortTE="F";uid="4103a97d-b297-4612-8b90-93eff44500dd"
JACXSJ010002717.1	RepeatMasker	DNA/Ginger	14562	15681	1509	-	.	ID="RND-6_FAMILY-2859";Tend="2179";Tstart="1032";shortTE="F";uid="bc33603a-b6ec-4376-ae70-629db2887b02"
JACXSJ010002717.1	RepeatMasker	DNA	15902	16032	667	-	.	ID="TTAA20_AP";Tend="127";Tstart="1";shortTE="F";uid="75c06884-8e72-4849-a2bd-d9d78ff5074c"
JACXSJ010002717.1	RepeatMasker	DNA/Kolobok-E	33080	34093	1302	-	.	ID="KOLOBOKE-2_AP";Tend="2208";Tstart="1162";shortTE="F";uid="aabb5955-461b-4b92-9e8e-7354eaec5bb4"
JACXSJ010002717.1	RepeatMasker	Unknown	36090	36399	1493	-	.	ID="RND-1_FAMILY-106";Tend="1128";Tstart="823";shortTE="F";uid="d2cbe94a-0fd4-4e75-9bc4-9c8cf172fdde"
JACXSJ010002718.1	RepeatMasker	DNA/Ginger-2	17980	19033	483	+	.	ID="RND-6_FAMILY-11094";TEgroup="ctg_2718%7CRND-6_FAMILY-11094%7C1";Tend="1874";Tstart="873";shortTE="F";uid="d771b6cd-bef2-456f-859d-3568922d8b35"
JACXSJ010002718.1	RepeatMasker	Unknown	6671	6908	1653	+	.	ID="RND-1_FAMILY-12";Tend="1136";Tstart="909";shortTE="F";uid="8aa9e649-ad5a-427a-afdc-78fb10dea293"
JACXSJ010002718.1	RepeatMasker	DNA/MULE-MuDR	5	563	2513	+	.	ID="RND-5_FAMILY-8131";Tend="1259";Tstart="642";shortTE="F";uid="f4395562-19cc-4a60-9e5a-331a51208683"
JACXSJ010002718.1	RepeatMasker	Unknown	19020	19511	2493	+	.	ID="RND-6_FAMILY-2063";Tend="1536";Tstart="1065";shortTE="F";uid="a960b9ee-e19d-417f-9501-a521fc91dcfd"
JACXSJ010002718.1	RepeatMasker	DNA/Ginger	4291	5590	608	+	.	ID="RND-6_FAMILY-2859";TEgroup="ctg_2718%7CRND-6_FAMILY-2859%7C1";Tend="2497";Tstart="810";shortTE="F";uid="cfc21321-6414-440a-99fa-98cd5e2f5279"
JACXSJ010002718.1	RepeatMasker	DNA/Ginger	26120	26892	930	+	.	ID="rnd-6_family-2859";Tend="2156";Tstart="814";shortTE="F";uid="fae00995-1e11-4fc9-a210-1f53a9863dae"
JACXSJ010002718.1	RepeatMasker	Unknown	17680	17989	1820	+	.	ID="RND-6_FAMILY-2063";Tend="1074";Tstart="766";shortTE="F";uid="8a1f3589-9440-49d5-9bae-0d0a8f46aac0"
JACXSJ010002718.1	RepeatMasker	DNA	37779	38122	821	-	.	ID="ttaa26b_ap";Tend="441";Tstart="23";shortTE="F";uid="bbf2cfa1-7bb2-43bb-a863-bf10f48c1fd4"
JACXSJ010002718.1	RepeatMasker	DNA	3590	4003	1415	-	.	ID="DNA4-3_AP";Tend="420";Tstart="9";shortTE="F";uid="ab5b09b8-4a40-4154-9917-2c679a8107a2"
JACXSJ010002718.1	RepeatMasker	LINE/I	25545	26055	860	-	.	ID="RND-5_FAMILY-1057";Tend="1503";Tstart="982";shortTE="F";uid="dadc8479-9e23-4a49-94d6-adc235fb8ab2"
JACXSJ010002718.1	RepeatMasker	RC/Helitron	16985	17164	876	-	.	ID="RND-1_FAMILY-43";Tend="1280";Tstart="1098";shortTE="F";uid="adc92ad9-1678-4829-9e58-e193e7bc8eb6"
JACXSJ010002718.1	RepeatMasker	Retroposon?	6025	6657	624	-	.	ID="SINE2-2_AP";Tend="1531";Tstart="869";shortTE="F";uid="9c89601e-2024-4569-8846-1c2c89448890"
JACXSJ010002719.1	RepeatMasker	DNA/TcMar-Tc1	145	837	1899	+	.	ID="RND-5_FAMILY-6589";Tend="1612";Tstart="942";shortTE="F";uid="697b388a-bcaf-4489-b5cd-4898a8dc75e5"
JACXSJ010002719.1	RepeatMasker	DNA/hAT-Charlie	4440	4605	967	+	.	ID="RND-6_FAMILY-3585";Tend="1213";Tstart="1051";shortTE="F";uid="b6b3ebe9-bc1a-43b5-826e-637b40a5c35f"
JACXSJ010002719.1	RepeatMasker	DNA/TcMar-Tc1	27697	27823	421	+	.	ID="mariner-n22_ag";Tend="167";Tstart="64";shortTE="F";uid="85c30d5b-c230-4ddc-9344-5eecac5a1aba"
JACXSJ010002719.1	RepeatMasker	DNA/MULE-MuDR	5201	5317	547	+	.	ID="mudr2x_ap";Tend="1903";Tstart="1744";shortTE="F";uid="2e4f1a7d-a4d8-4362-bb3a-4c1e937cf3eb"
JACXSJ010002719.1	RepeatMasker	LINE/I-Jockey	7896	8078	537	+	.	ID="RND-6_FAMILY-8572";Tend="1454";Tstart="1275";shortTE="F";uid="1a6103d5-f8c3-4cfb-be04-66436dc8343a"
JACXSJ010002719.1	RepeatMasker	LINE/I-Jockey	20371	21804	10741	+	.	ID="RND-6_FAMILY-5551";Tend="2375";Tstart="968";shortTE="F";uid="c7a6a5c4-0211-4d56-85e9-6a344c39f9c2"
JACXSJ010002719.1	RepeatMasker	DNA	25758	25994	598	-	.	ID="DNA4-3_AP";Tend="248";Tstart="13";shortTE="F";uid="e7c8c4b3-e348-4cc8-90cd-1f2a91fad8a3"
JACXSJ010002719.1	RepeatMasker	DNA/hAT-hAT19	9081	9247	698	-	.	ID="HAT-N9_AP";Tend="175";Tstart="2";shortTE="F";uid="52996164-18ca-4a6d-970d-fe5a9a4a332e"
JACXSJ010002719.1	RepeatMasker	Unknown	1	149	1134	-	.	ID="RND-6_FAMILY-11924";Tend="1003";Tstart="854";shortTE="F";uid="1b96eb53-89f7-4c3f-b8db-823db2be5189"
JACXSJ010002719.1	RepeatMasker	DNA	23310	23503	653	-	.	ID="TTAA2C_AP";Tend="415";Tstart="229";shortTE="F";uid="f84ef5b0-9430-48ad-a8d1-967775202dba"
JACXSJ010000272.1	RepeatMasker	Unknown	422	531	559	+	.	ID="RND-6_FAMILY-11161";Tend="1543";Tstart="1432";shortTE="F";uid="1306fbc9-d269-4776-979a-5098d7394c78"
JACXSJ010000272.1	RepeatMasker	LINE/L2	5730	7621	9101	+	.	ID="RND-6_FAMILY-15814";Tend="2460";Tstart="706";shortTE="F";uid="1f376f93-ce24-4415-b187-b88e6a0ef1bd"
JACXSJ010000272.1	RepeatMasker	Unknown	9174	9285	630	+	.	ID="RND-1_FAMILY-123";Tend="1153";Tstart="882";shortTE="F";uid="3bc1c6db-b673-4085-ab12-0c39b2c626df"
JACXSJ010000272.1	RepeatMasker	LINE/Tad1	9286	9440	725	+	.	ID="RND-6_FAMILY-185";Tend="1094";Tstart="947";shortTE="F";uid="6427fdb6-037d-4d0b-932c-8463bd358a5a"
JACXSJ010000272.1	RepeatMasker	DNA/Ginger-1	10178	11010	3114	+	.	ID="rnd-6_family-313";Tend="2377";Tstart="1888";shortTE="F";uid="f68170f6-4424-4361-830a-7ce805abbf38"
JACXSJ010000272.1	RepeatMasker	DNA/hAT?	7935	8388	3200	-	.	ID="RND-5_FAMILY-2709";Tend="1418";Tstart="921";shortTE="F";uid="9fd95715-ca52-4f40-bad1-3a6774123f19"
JACXSJ010000272.1	RepeatMasker	DNA	9516	9649	402	-	.	ID="RND-6_FAMILY-2710";Tend="1018";Tstart="881";shortTE="F";uid="81aedaf3-0470-4545-bb8f-099a1acc49a4"
JACXSJ010000272.1	RepeatMasker	DNA/Ginger	9635	10509	1820	-	.	ID="RND-6_FAMILY-2859";TEgroup="ctg_272%7CRND-6_FAMILY-2859%7C1";Tend="2018";Tstart="1127";shortTE="F";uid="deffd8be-a2ab-4d56-b3cd-0689c19bf9d2"
JACXSJ010000272.1	RepeatMasker	Retroposon?	2268	2440	543	-	.	ID="SINE2-2_AP";Tend="168";Tstart="1";shortTE="F";uid="e4e087be-e240-4bdb-8aa0-b5613ab2f15e"
JACXSJ010002720.1	RepeatMasker	DNA/hAT-Tip100	27076	27261	868	+	.	ID="RND-1_FAMILY-38";Tend="1301";Tstart="1112";shortTE="F";uid="6fe020d8-4123-4b4d-a5ef-8ce3d6080290"
JACXSJ010002720.1	RepeatMasker	DNA	33464	33925	962	+	.	ID="TTAA25_AP";Tend="505";Tstart="22";shortTE="F";uid="bb4f2279-960a-4999-8c58-3a1676dc0c0b"
JACXSJ010002720.1	RepeatMasker	DNA/Kolobok-E	12056	12320	512	+	.	ID="RND-6_FAMILY-1681";Tend="1923";Tstart="1653";shortTE="F";uid="fdcff5c2-1512-42f9-8d58-bbee6ef5d444"
JACXSJ010002720.1	RepeatMasker	DNA/Ginger	15711	16216	3262	+	.	ID="RND-6_FAMILY-2859";Tend="2485";Tstart="1977";shortTE="F";uid="c64efa88-cebd-4ef7-afbe-cde6c194743b"
JACXSJ010002720.1	RepeatMasker	RC/Helitron	11471	12026	3093	+	.	ID="RND-1_FAMILY-7";Tend="1523";Tstart="905";shortTE="F";uid="8f23f302-130b-405b-aaf6-06e3fa65272f"
JACXSJ010002720.1	RepeatMasker	Unknown	20041	20689	3213	+	.	ID="RND-4_FAMILY-2281";Tend="1567";Tstart="903";shortTE="F";uid="2948d108-39af-4914-9c9a-cdd0ece04a62"
JACXSJ010002720.1	RepeatMasker	DNA/hAT-hAT19	35630	35807	489	+	.	ID="RND-6_FAMILY-3356";Tend="1216";Tstart="1011";shortTE="F";uid="58152e29-56cc-49a3-9d4d-b10fae00200f"
JACXSJ010002720.1	RepeatMasker	LINE/I	31449	31758	546	+	.	ID="RND-5_FAMILY-536";Tend="1985";Tstart="1670";shortTE="F";uid="a57d6cea-7d4f-41a5-8432-e56bbc70137b"
JACXSJ010002720.1	RepeatMasker	DNA	33932	34096	427	+	.	ID="TTAA22_AP";Tend="151";Tstart="2";shortTE="F";uid="dc487fdb-dde4-4b2f-815e-f72824ddde23"
JACXSJ010002720.1	RepeatMasker	LINE/I	24929	26272	1780	+	.	ID="RND-1_FAMILY-193";Tend="2384";Tstart="820";shortTE="F";uid="b255c8aa-400b-45ec-8bb4-b024ec859df2"
JACXSJ010002720.1	RepeatMasker	Unknown	7731	8328	2795	+	.	ID="RND-6_FAMILY-2291";Tend="1350";Tstart="802";shortTE="F";uid="f9296777-8be8-410c-9caa-8427f22c5885"
JACXSJ010002720.1	RepeatMasker	DNA/Ginger	11164	11447	1200	+	.	ID="RND-6_FAMILY-2859";Tend="1104";Tstart="816";shortTE="F";uid="d614d176-0a97-4b05-ab92-c1f19ce93002"
JACXSJ010002720.1	RepeatMasker	DNA	13804	14484	1156	+	.	ID="DNA4-2_AP";Tend="649";Tstart="3";shortTE="F";uid="6c069812-ec21-4ee2-9160-dd39dd052b90"
JACXSJ010002720.1	RepeatMasker	LINE/I	23593	24884	1497	+	.	ID="RND-4_FAMILY-2278";Tend="1699";Tstart="452";shortTE="F";uid="92720118-9ad8-4a00-ad51-50e861c2e51c"
JACXSJ010002720.1	RepeatMasker	DNA/Ginger	9773	9980	404	-	.	ID="RND-6_FAMILY-2859";Tend="2452";Tstart="2268";shortTE="F";uid="c3fe2e0b-2924-4c7a-8d05-1b4c637c0a0e"
JACXSJ010002720.1	RepeatMasker	Unknown	26187	26882	3998	-	.	ID="RND-5_FAMILY-7049";Tend="1655";Tstart="964";shortTE="F";uid="5b2eda6b-8d2f-4157-8d82-d9899faa44e0"
JACXSJ010002720.1	RepeatMasker	DNA/MULE-MuDR	1472	1608	513	-	.	ID="RND-6_FAMILY-1700";Tend="1443";Tstart="1316";shortTE="F";uid="fdbdcc02-dba7-4e55-97ab-73c11ee3be8f"
JACXSJ010002720.1	RepeatMasker	DNA/hAT-hAT19	1038	1242	614	-	.	ID="HAT-N7_AP";Tend="203";Tstart="1";shortTE="F";uid="f60eaa9a-1f50-495a-87e5-46ea9b737e7b"
JACXSJ010002720.1	RepeatMasker	DNA	5114	5881	3478	-	.	ID="DNA4-2_AP";Tend="768";Tstart="2";shortTE="F";uid="724935fd-15d7-4683-bf1e-ae2bbd51eea5"
JACXSJ010002720.1	RepeatMasker	Unknown	34667	35076	2472	-	.	ID="RND-5_FAMILY-550";Tend="1689";Tstart="1295";shortTE="F";uid="215d147a-115d-4a7d-9e09-83e610ddadc5"
JACXSJ010002720.1	RepeatMasker	DNA/Ginger	35088	35575	2968	-	.	ID="RND-6_FAMILY-2859";Tend="2073";Tstart="1585";shortTE="F";uid="0c57623b-b51c-43bc-b70f-a8b3f718a1b2"
JACXSJ010002720.1	RepeatMasker	DNA/Ginger-1	10847	11117	728	-	.	ID="RND-6_FAMILY-313";Tend="2446";Tstart="2164";shortTE="F";uid="fc76f791-5aba-4a57-9aaa-f589ae1180b4"
JACXSJ010002720.1	RepeatMasker	DNA/MULE-MuDR	22989	23177	690	-	.	ID="RND-6_FAMILY-10845";Tend="1882";Tstart="1720";shortTE="F";uid="e1f16282-5004-481a-833f-d9278fd32685"
JACXSJ010002721.1	RepeatMasker	DNA/Ginger	35439	36173	3952	+	.	ID="RND-6_FAMILY-2859";Tend="1569";Tstart="815";shortTE="F";uid="0b6a78db-dbc6-4a01-a3aa-5a84a983c1a0"
JACXSJ010002721.1	RepeatMasker	DNA/Kolobok-E	30572	31038	1588	-	.	ID="RND-5_FAMILY-1320";TEgroup="ctg_2721%7CRND-5_FAMILY-1320%7C1";Tend="1735";Tstart="1393";shortTE="F";uid="cb1ae959-6b1d-47f6-a00c-b81c59d330c2"
JACXSJ010002721.1	RepeatMasker	Unknown	15626	15813	1193	-	.	ID="RND-6_FAMILY-11924";Tend="1072";Tstart="866";shortTE="F";uid="62f81d65-700e-495e-aa9b-e454dd4c9337"
JACXSJ010002721.1	RepeatMasker	LINE/I-Jockey	36172	36954	4956	-	.	ID="RND-5_FAMILY-7104";Tend="1660";Tstart="890";shortTE="F";uid="5208088b-f51a-43a4-ab6e-90e6777ba765"
JACXSJ010002721.1	RepeatMasker	DNA/hAT-Ac	36945	37431	2966	-	.	ID="RND-6_FAMILY-113";Tend="1449";Tstart="952";shortTE="F";uid="7eb9987f-cc5b-4694-a82d-24fab9e309ff"
JACXSJ010002722.1	RepeatMasker	DNA/hAT-Charlie	23968	24282	1136	+	.	ID="RND-6_FAMILY-3585";Tend="1242";Tstart="927";shortTE="F";uid="ade48e77-e731-4d78-84f6-9894c07ccd6b"
JACXSJ010002722.1	RepeatMasker	Unknown	34312	34993	3319	+	.	ID="RND-1_FAMILY-132";TEgroup="ctg_2722%7CRND-1_FAMILY-132%7C1";Tend="1461";Tstart="914";shortTE="F";uid="ed274fd2-8caa-43fb-a335-8dae49796f3e"
JACXSJ010002722.1	RepeatMasker	DNA/hAT-Ac	24885	25529	4510	+	.	ID="RND-1_FAMILY-232";Tend="1406";Tstart="778";shortTE="F";uid="a2e90527-bdda-483e-9cbe-45914ff712d1"
JACXSJ010002722.1	RepeatMasker	RC/Helitron	33593	33868	1338	+	.	ID="RND-5_FAMILY-7613";Tend="1214";Tstart="932";shortTE="F";uid="6394694b-4eb9-4f40-bf7b-d3112175034b"
JACXSJ010002722.1	RepeatMasker	Unknown	34088	34315	1115	+	.	ID="RND-6_FAMILY-18056";Tend="404";Tstart="190";shortTE="F";uid="10e40c35-0a9b-4baf-85fd-49173f90b3eb"
JACXSJ010002722.1	RepeatMasker	Unknown	31536	31731	753	+	.	ID="RND-6_FAMILY-45712";Tend="1141";Tstart="968";shortTE="F";uid="73db0d62-8584-4a10-8441-2b048087f257"
JACXSJ010002722.1	RepeatMasker	DNA/Kolobok-E	11512	11645	581	+	.	ID="RND-6_FAMILY-2763";Tend="1324";Tstart="1189";shortTE="F";uid="b4b2a525-295b-4213-af10-d141a23308d8"
JACXSJ010002722.1	RepeatMasker	DNA/hAT-Charlie	31203	31318	426	+	.	ID="RND-5_FAMILY-9420";Tend="1263";Tstart="1149";shortTE="F";uid="1798fdee-226d-44c2-9633-85ef9a53c127"
JACXSJ010002722.1	RepeatMasker	RC/Helitron	33883	34048	508	+	.	ID="RND-1_FAMILY-7";Tend="1861";Tstart="1717";shortTE="F";uid="382505fe-14b0-4ced-bdc9-bbc3a69971f2"
JACXSJ010002722.1	RepeatMasker	DNA/Ginger-1	17365	17777	1599	+	.	ID="RND-6_FAMILY-313";Tend="2474";Tstart="2030";shortTE="F";uid="c1276818-aefb-4b92-996a-c8c357e78bca"
JACXSJ010002722.1	RepeatMasker	DNA	955	1523	1371	+	.	ID="DNA4-3_AP";Tend="637";Tstart="24";shortTE="F";uid="9fea88b7-e578-459d-a3fa-1738d8718f4d"
JACXSJ010002722.1	RepeatMasker	DNA/hAT-Tip100	20677	21427	2029	+	.	ID="RND-6_FAMILY-568";Tend="1305";Tstart="512";shortTE="F";uid="4df1655e-389a-4e18-9fc6-9e54c8889e8f"
JACXSJ010002722.1	RepeatMasker	DNA	4401	4641	594	+	.	ID="DNA4-3_AP";Tend="636";Tstart="381";shortTE="F";uid="b69eae90-d43d-475c-80d7-6cb64533ca54"
JACXSJ010002722.1	RepeatMasker	DNA/MULE-MuDR	1	426	3732	+	.	ID="RND-1_FAMILY-150";Tend="526";Tstart="101";shortTE="F";uid="a0e530a0-1f77-4060-89db-a0e95f8baaaa"
JACXSJ010002722.1	RepeatMasker	Unknown	30490	30612	598	+	.	ID="RND-6_FAMILY-13039";Tend="659";Tstart="537";shortTE="F";uid="29c49c0e-822e-4e50-9fe5-dea031a71717"
JACXSJ010002722.1	RepeatMasker	DNA	18854	19552	2919	-	.	ID="DNA4-2_AP";Tend="769";Tstart="10";shortTE="F";uid="2b522159-2518-4fb0-a88f-dd46c3bf9fbc"
JACXSJ010002722.1	RepeatMasker	DNA/hAT-Ac	34048	34288	633	-	.	ID="RND-6_FAMILY-20873";Tend="1794";Tstart="1619";shortTE="F";uid="1b0b78eb-805a-4087-9090-86ab79e61f70"
JACXSJ010002722.1	RepeatMasker	Retroposon?	17106	17246	566	-	.	ID="RND-5_FAMILY-7063";Tend="1639";Tstart="1470";shortTE="F";uid="105969b2-8124-4793-8ae8-860841be7f1f"
JACXSJ010002722.1	RepeatMasker	DNA/hAT-Tip100	29835	30217	1514	-	.	ID="RND-6_FAMILY-3568";Tend="1314";Tstart="908";shortTE="F";uid="420d743d-b176-44a8-aa09-ea6c36ef2eb2"
JACXSJ010002722.1	RepeatMasker	DNA/Ginger	11101	11950	1116	-	.	ID="RND-6_FAMILY-2859";TEgroup="ctg_2722%7CRND-6_FAMILY-2859%7C1";Tend="2520";Tstart="912";shortTE="F";uid="65359cd9-2dc1-4c1b-9417-1e2563d93307"
JACXSJ010002722.1	RepeatMasker	LINE/I	34985	36234	675	-	.	ID="RND-6_FAMILY-17127";Tend="1566";Tstart="290";shortTE="F";uid="c7ceed71-f577-468b-9db2-9da01ac1db8d"
JACXSJ010002722.1	RepeatMasker	Unknown	37511	37743	1699	-	.	ID="RND-6_FAMILY-4397";Tend="963";Tstart="735";shortTE="F";uid="4fb70c9c-df53-4146-8dc2-bd3f0b25ee7f"
JACXSJ010002722.1	RepeatMasker	DNA	6058	6181	505	-	.	ID="RND-6_FAMILY-2710";Tend="1348";Tstart="1225";shortTE="F";uid="5fa9e9e2-3a21-40c2-a597-6f3e96c61cf2"
JACXSJ010002722.1	RepeatMasker	DNA/hAT-Charlie	30828	31305	2294	-	.	ID="RND-5_FAMILY-7867";Tend="1405";Tstart="933";shortTE="F";uid="d29d32d5-6737-458c-b42a-800b30379aad"
JACXSJ010002723.1	RepeatMasker	Unknown	34984	35641	4192	+	.	ID="RND-5_FAMILY-7049";Tend="1581";Tstart="949";shortTE="F";uid="3dbf3cee-6662-4348-adb7-9544cd3e6b49"
JACXSJ010002723.1	RepeatMasker	DNA/hAT-Tip100	19635	20041	1712	+	.	ID="RND-1_FAMILY-24";Tend="1326";Tstart="925";shortTE="F";uid="4e9ed51c-16d3-4089-93b9-d506dc5abb7c"
JACXSJ010002723.1	RepeatMasker	Unknown	3822	4163	1835	+	.	ID="RND-5_FAMILY-12818";Tend="1425";Tstart="1093";shortTE="F";uid="75e371d2-fb09-4570-99c6-1fb470850896"
JACXSJ010002723.1	RepeatMasker	DNA/TcMar-m44	19379	19513	400	+	.	ID="dnax-3c_ap";Tend="143";Tstart="9";shortTE="F";uid="a14a150a-44c0-4caa-8205-f00d2d06edda"
JACXSJ010002723.1	RepeatMasker	RC/Helitron	7394	8032	525	+	.	ID="RND-1_FAMILY-215";TEgroup="ctg_2723%7CRND-1_FAMILY-215%7C1";Tend="1742";Tstart="1203";shortTE="T";uid="53405359-b5aa-46f3-90c0-0666a3d8b562"
JACXSJ010002723.1	RepeatMasker	DNA/Ginger	30316	31291	646	+	.	ID="RND-6_FAMILY-2859";TEgroup="ctg_2723%7CRND-6_FAMILY-2859%7C1";Tend="2497";Tstart="1063";shortTE="F";uid="ff0f9874-1de8-475a-a71a-8639286194b5"
JACXSJ010002723.1	RepeatMasker	DNA/MULE-MuDR	3661	3896	934	+	.	ID="RND-6_FAMILY-17052";Tend="656";Tstart="424";shortTE="F";uid="f0975e63-097e-4549-b3e5-103eecf2379f"
JACXSJ010002723.1	RepeatMasker	DNA	12712	12829	538	+	.	ID="RND-6_FAMILY-3444";Tend="1138";Tstart="1023";shortTE="F";uid="90853158-0a62-44d8-af55-4e7c14cc8e5c"
JACXSJ010002723.1	RepeatMasker	DNA	9060	9198	469	+	.	ID="DNA4-3_AP";Tend="258";Tstart="127";shortTE="F";uid="f5d713d2-b0b4-4d29-a0b9-a967704bd7a5"
JACXSJ010002723.1	RepeatMasker	Unknown	10946	11144	576	+	.	ID="RND-1_FAMILY-70";Tend="1174";Tstart="963";shortTE="F";uid="92331176-6aa6-4c8b-aac0-c32b8ace11f0"
JACXSJ010002723.1	RepeatMasker	DNA	35638	36327	3176	+	.	ID="DNA4-1_AP";Tend="820";Tstart="100";shortTE="F";uid="ed80a64e-17a7-4e81-b573-a239e9e30d77"
JACXSJ010002723.1	RepeatMasker	DNA/hAT-Tip100	20588	21040	1264	-	.	ID="RND-6_FAMILY-13305";Tend="1484";Tstart="1055";shortTE="F";uid="decc7c6d-a67d-4dd2-ae0c-1bf8c9f5010b"
JACXSJ010002723.1	RepeatMasker	RC/Helitron	27595	27867	1135	-	.	ID="RND-1_FAMILY-7";Tend="2021";Tstart="1708";shortTE="F";uid="c026b5a4-656c-4f4c-bd2c-ba9d812649e9"
JACXSJ010002723.1	RepeatMasker	DNA/Kolobok-E	16702	17416	3860	-	.	ID="RND-6_FAMILY-11770";Tend="1713";Tstart="910";shortTE="F";uid="38ae6b00-3b5a-411c-9b8b-c5e53732bb3b"
JACXSJ010002723.1	RepeatMasker	RC/Helitron	5856	7111	4834	-	.	ID="HELITRON-N2_DBP";Tend="1713";Tstart="772";shortTE="F";uid="b53d3d2a-f8ab-423b-a785-8c89cadb6969"
JACXSJ010002723.1	RepeatMasker	RC/Helitron	7461	7604	846	-	.	ID="RND-1_FAMILY-7";Tend="995";Tstart="852";shortTE="F";uid="08708298-b642-4ded-b8c5-77ac4fd44ec4"
JACXSJ010002723.1	RepeatMasker	DNA/hAT	15649	16249	1874	-	.	ID="RND-5_FAMILY-6600";Tend="1553";Tstart="919";shortTE="F";uid="f6618ada-63f3-47c4-8399-bea121b74f53"
JACXSJ010002723.1	RepeatMasker	RC/Helitron	5250	5712	2650	-	.	ID="RND-1_FAMILY-7";Tend="1992";Tstart="1462";shortTE="F";uid="cd93a5b8-29cb-41ed-b2d5-6f39f7312e04"
JACXSJ010002723.1	RepeatMasker	Retroposon?	30364	30603	608	-	.	ID="RND-5_FAMILY-4166";Tend="1336";Tstart="1111";shortTE="F";uid="550ab80d-8706-4db0-8424-4951884be92d"
JACXSJ010002724.1	RepeatMasker	DNA/hAT-Tip100	27896	28150	704	+	.	ID="RND-5_FAMILY-4295";Tend="1191";Tstart="937";shortTE="F";uid="7fb500f1-493c-4174-b91e-38763f6893da"
JACXSJ010002724.1	RepeatMasker	DNA/hAT-Tip100	26500	26979	471	+	.	ID="RND-5_FAMILY-1715";Tend="2328";Tstart="1850";shortTE="F";uid="ab81aa72-fe8c-45f8-aa3b-697994af6576"
JACXSJ010002724.1	RepeatMasker	DNA/hAT	9986	10362	1247	+	.	ID="rnd-5_family-1265";Tend="2231";Tstart="1149";shortTE="F";uid="6b675c9d-26b6-4ae2-93c9-4541d4d0e074"
JACXSJ010002724.1	RepeatMasker	DNA/hAT-Tip100	8374	8687	1690	+	.	ID="RND-5_FAMILY-3519";Tend="455";Tstart="162";shortTE="F";uid="4a8cd995-3604-4198-8707-65bc7f02ada4"
JACXSJ010002724.1	RepeatMasker	DNA/hAT-hAT19	8923	9985	1229	+	.	ID="RND-5_FAMILY-654";Tend="1871";Tstart="847";shortTE="F";uid="6aac2600-a0f7-40d0-8a54-5bdde6f0e920"
JACXSJ010002724.1	RepeatMasker	DNA/Ginger	31702	32274	979	+	.	ID="RND-6_FAMILY-2859";Tend="1870";Tstart="1314";shortTE="F";uid="f977feba-acdf-4c02-bcf1-388ca5f915d5"
JACXSJ010002724.1	RepeatMasker	DNA/TcMar-m44	19462	19621	458	+	.	ID="DNAX-3_AP";Tend="150";Tstart="1";shortTE="F";uid="04869674-6d27-4f04-872c-28e128109b69"
JACXSJ010002724.1	RepeatMasker	DNA/hAT	34626	35496	5532	+	.	ID="RND-1_FAMILY-84";Tend="1846";Tstart="960";shortTE="F";uid="e14fc93a-3239-416f-8a80-1b2585f566f6"
JACXSJ010002724.1	RepeatMasker	DNA/hAT-Tip100	24615	25061	963	-	.	ID="RND-4_FAMILY-324";TEgroup="ctg_2724%7CRND-4_FAMILY-324%7C1";Tend="1448";Tstart="1130";shortTE="F";uid="90db3747-36cc-4bce-ae0a-b61422c19420"
JACXSJ010002724.1	RepeatMasker	DNA	6725	6916	613	-	.	ID="DNA4-3_AP";Tend="450";Tstart="268";shortTE="F";uid="663db79c-5c8b-4ad4-b255-b154da214613"
JACXSJ010002724.1	RepeatMasker	LINE/CR1	10667	11951	7240	-	.	ID="RND-6_FAMILY-3757";Tend="1735";Tstart="459";shortTE="F";uid="4639e1d7-7625-492d-96e2-a3938e321d58"
JACXSJ010002724.1	RepeatMasker	DNA	3972	4269	1242	-	.	ID="TTAA14_AP";Tend="530";Tstart="232";shortTE="F";uid="09f28cda-00d6-475e-b489-9ee034e513bb"
JACXSJ010002724.1	RepeatMasker	DNA	4499	4769	1266	-	.	ID="TTAA25_AP";Tend="361";Tstart="90";shortTE="F";uid="36a50f8c-7dc5-4e33-bd87-8a5aea46b193"
JACXSJ010002724.1	RepeatMasker	DNA/hAT-Tip100	28244	28465	556	-	.	ID="RND-4_FAMILY-324";Tend="1115";Tstart="873";shortTE="F";uid="204240cc-0793-468d-a08a-37dc804342a0"
JACXSJ010002724.1	RepeatMasker	DNA/hAT-Charlie	5623	5902	1037	-	.	ID="RND-6_FAMILY-3585";Tend="1226";Tstart="879";shortTE="F";uid="49467eab-3122-49d8-8b15-9321da5390f6"
JACXSJ010002724.1	RepeatMasker	Retroposon?	998	1834	1356	-	.	ID="SINE2-1_AP";Tend="1462";Tstart="592";shortTE="F";uid="61543486-25f9-4399-87a5-2b272db492a3"
JACXSJ010002724.1	RepeatMasker	LINE/CR1	7749	8322	2485	-	.	ID="RND-6_FAMILY-3757";Tend="2285";Tstart="1728";shortTE="F";uid="3594e032-928d-4989-81ef-a16ac5c90120"
JACXSJ010002724.1	RepeatMasker	Unknown	7081	7480	2822	-	.	ID="RND-1_FAMILY-87";Tend="1318";Tstart="920";shortTE="F";uid="224e58d4-89f4-469b-9a98-9843840f5c2d"
JACXSJ010002724.1	RepeatMasker	DNA/hAT-hAT19	33255	33431	413	-	.	ID="RND-5_FAMILY-4572";Tend="1277";Tstart="1086";shortTE="F";uid="20c5f055-3478-42bb-91db-eb8b36692480"
JACXSJ010002724.1	RepeatMasker	DNA/hAT-Charlie	15922	16065	652	-	.	ID="DNA8-55B_AP";Tend="186";Tstart="18";shortTE="F";uid="3009e96d-735e-4abf-8f8f-90012a0509dd"
JACXSJ010002724.1	RepeatMasker	DNA/Ginger	471	997	1860	-	.	ID="RND-6_FAMILY-2859";TEgroup="ctg_2724%7CRND-6_FAMILY-2859%7C1";Tend="2487";Tstart="1367";shortTE="F";uid="8aae1310-0d36-4540-a6e9-c111dadb5b27"
JACXSJ010002724.1	RepeatMasker	Retroposon?	29628	30027	774	-	.	ID="RND-1_FAMILY-28";Tend="3335";Tstart="2912";shortTE="F";uid="e0904657-4b04-4683-bc24-74ccee09d31b"
JACXSJ010002725.1	RepeatMasker	RC/Helitron	13466	13807	2133	+	.	ID="RND-5_FAMILY-12846";Tend="668";Tstart="333";shortTE="F";uid="e51508be-94ae-4460-89dc-e20f9270ed1e"
JACXSJ010002725.1	RepeatMasker	LTR/Gypsy	34202	34310	503	+	.	ID="GYPSY-24_DEL-I";Tend="2829";Tstart="2719";shortTE="F";uid="cb86533d-6631-4cf0-8d1c-a5e9662c39d4"
JACXSJ010002725.1	RepeatMasker	Unknown	10963	11074	789	+	.	ID="RND-6_FAMILY-2912";Tend="1124";Tstart="1013";shortTE="F";uid="b235afcc-e161-49cf-af8c-054c6601c3c7"
JACXSJ010002725.1	RepeatMasker	DNA/hAT	37804	38046	1133	+	.	ID="RND-6_FAMILY-2660";Tend="1193";Tstart="919";shortTE="F";uid="ca871e4a-bf3c-4a1d-b9af-738ba630709f"
JACXSJ010002725.1	RepeatMasker	DNA/MULE-MuDR	17193	17476	1119	+	.	ID="RND-4_FAMILY-16";Tend="1181";Tstart="898";shortTE="F";uid="bc8cadc3-9594-452d-9989-13fa51b7d693"
JACXSJ010002725.1	RepeatMasker	DNA/Kolobok-E	36195	36340	538	+	.	ID="KOLOBOKE-4_AP";TEgroup="ctg_2725%7CKOLOBOKE-4_AP%7C1";Tend="2721";Tstart="2577";shortTE="T";uid="227c686a-45e6-4539-8658-25871e3d4cdd"
JACXSJ010002725.1	RepeatMasker	RC/Helitron	21211	21320	458	+	.	ID="HELITRON-5_DRH";Tend="133";Tstart="24";shortTE="F";uid="a0a77177-21e5-4c66-a759-b60bb6d978fc"
JACXSJ010002725.1	RepeatMasker	RC/Helitron	13807	14880	3754	+	.	ID="RND-1_FAMILY-73";TEgroup="ctg_2725%7CRND-1_FAMILY-73%7C1";Tend="2656";Tstart="819";shortTE="F";uid="a0366861-89a7-45c7-b5e4-bb156046cf50"
JACXSJ010002725.1	RepeatMasker	RC/Helitron	21747	22062	572	+	.	ID="HELITRON-2_HMM";Tend="6628";Tstart="6276";shortTE="F";uid="69682384-cf8e-4c0e-9a8b-e9de6381bf4c"
JACXSJ010002725.1	RepeatMasker	DNA	20347	20810	1525	+	.	ID="DNA4-3_AP";Tend="574";Tstart="109";shortTE="F";uid="0d462b68-96c4-4076-8359-2d4d494aba5e"
JACXSJ010002725.1	RepeatMasker	Retroposon?	17604	18130	2438	+	.	ID="RND-3_FAMILY-135";Tend="1593";Tstart="938";shortTE="F";uid="105f1b49-9d97-40ac-b97c-efafb3bd0b32"
JACXSJ010002725.1	RepeatMasker	Retroposon?	37099	37802	3804	+	.	ID="RND-1_FAMILY-223";Tend="1975";Tstart="1296";shortTE="F";uid="460a96e5-bcf7-47e7-add2-d5fc4d8da0ff"
JACXSJ010002725.1	RepeatMasker	DNA/Ginger-1	32164	32807	3433	+	.	ID="RND-6_FAMILY-313";Tend="1431";Tstart="771";shortTE="F";uid="aa3f0af9-0e49-40d8-ba10-f54aecabe56b"
JACXSJ010002725.1	RepeatMasker	DNA	6922	7120	492	+	.	ID="TTAA4B_AP";Tend="249";Tstart="54";shortTE="F";uid="c2ffe886-7fe9-45e7-aa69-f5083aef4ae1"
JACXSJ010002725.1	RepeatMasker	DNA/hAT	12148	12741	2549	+	.	ID="RND-5_FAMILY-1265";TEgroup="ctg_2725%7CRND-5_FAMILY-1265%7C1";Tend="2622";Tstart="516";shortTE="F";uid="e919ad1e-493d-4494-896c-42310671cb03"
JACXSJ010002725.1	RepeatMasker	DNA/TcMar-Tc1	33425	33878	2245	+	.	ID="RND-5_FAMILY-1747";Tend="1460";Tstart="981";shortTE="F";uid="b9159c41-8f5c-44c8-96c7-4a066ce15e81"
JACXSJ010002725.1	RepeatMasker	DNA	2271	3028	2662	+	.	ID="DNA4-2_AP";Tend="763";Tstart="1";shortTE="F";uid="c0b17b9e-9d86-454a-b438-63b47c905b91"
JACXSJ010002725.1	RepeatMasker	DNA/Ginger-1	22585	23068	892	+	.	ID="RND-6_FAMILY-313";Tend="2424";Tstart="1936";shortTE="F";uid="16edf9d2-2e51-48fe-b2cb-3849f00b966e"
JACXSJ010002725.1	RepeatMasker	DNA/MULE-MuDR	16663	17137	2203	+	.	ID="RND-5_FAMILY-5437";Tend="1308";Tstart="802";shortTE="F";uid="b8238278-006b-4a4c-b95d-2be43976b521"
JACXSJ010002725.1	RepeatMasker	RC/Helitron	35966	36075	872	+	.	ID="RND-6_FAMILY-6680";Tend="1648";Tstart="1538";shortTE="F";uid="acc03743-0e05-43f2-ad02-48aafd064e31"
JACXSJ010002725.1	RepeatMasker	DNA/hAT-hAT19	370	708	992	-	.	ID="RND-4_FAMILY-551";Tend="1309";Tstart="975";shortTE="F";uid="8a953742-a653-4beb-b763-ec1bebadb928"
JACXSJ010002725.1	RepeatMasker	DNA/Ginger	36317	37063	2597	-	.	ID="RND-6_FAMILY-2859";TEgroup="ctg_2725%7CRND-6_FAMILY-2859%7C1";Tend="2490";Tstart="867";shortTE="F";uid="f4c9f760-6e71-4d55-9013-bd533c7d538a"
JACXSJ010002725.1	RepeatMasker	DNA/hAT?	21229	21754	4014	-	.	ID="RND-5_FAMILY-2709";Tend="1472";Tstart="947";shortTE="F";uid="3a89cc61-b403-4cfa-bc58-d1fc8d58adb5"
JACXSJ010002725.1	RepeatMasker	DNA	7159	7542	1133	-	.	ID="rnd-6_family-5059";Tend="1788";Tstart="1462";shortTE="F";uid="be099b5e-8de9-4888-a563-540473621a52"
JACXSJ010002725.1	RepeatMasker	Retroposon?	22546	22825	404	-	.	ID="SINE2-1_AP";Tend="1124";Tstart="851";shortTE="F";uid="e218a806-8de5-40e5-8c3f-b468ee609262"
JACXSJ010002725.1	RepeatMasker	DNA/MULE-MuDR	23102	23403	1650	-	.	ID="RND-6_FAMILY-4674";Tend="1562";Tstart="1264";shortTE="F";uid="72b31502-8315-44e5-b733-4b6c1b8df077"
JACXSJ010002725.1	RepeatMasker	DNA/hAT?	13192	13688	2020	-	.	ID="RND-1_FAMILY-11";Tend="1852";Tstart="1352";shortTE="F";uid="348be7d1-c81f-4808-9958-2ef796d416cd"
JACXSJ010002725.1	RepeatMasker	Retroposon?	32513	33187	948	-	.	ID="SINE2-2_AP";Tend="1531";Tstart="839";shortTE="F";uid="7f210edc-1731-4dd8-863a-e9e5b877e013"
JACXSJ010002725.1	RepeatMasker	DNA/Ginger	35237	35686	683	-	.	ID="RND-6_FAMILY-2859";Tend="2199";Tstart="1543";shortTE="F";uid="48515e3e-a9ee-4542-892b-6be67fb23b31"
JACXSJ010002725.1	RepeatMasker	Retroposon?	31893	32179	454	-	.	ID="SINE2-2_AP";Tend="1173";Tstart="893";shortTE="F";uid="dd774a9e-da84-4cb8-acb8-1e40d79f6aee"
JACXSJ010002725.1	RepeatMasker	DNA/Ginger-1	36212	36324	695	-	.	ID="RND-6_FAMILY-313";Tend="2380";Tstart="2267";shortTE="F";uid="12a4a1c3-1143-43c6-8c47-87e1633e2512"
JACXSJ010002725.1	RepeatMasker	Unknown	5285	5486	626	-	.	ID="RND-6_FAMILY-180";Tend="1129";Tstart="966";shortTE="F";uid="052d18f8-fc3e-420e-99f9-d1252b54e3d2"
JACXSJ010002725.1	RepeatMasker	DNA/hAT-hAT19	12617	12797	975	-	.	ID="DNA8-52_AP";Tend="171";Tstart="3";shortTE="F";uid="7472b3dc-733d-4f04-9b4a-8d0829674ada"
JACXSJ010002725.1	RepeatMasker	DNA/Ginger	15024	15601	464	-	.	ID="RND-6_FAMILY-2859";Tend="2200";Tstart="1615";shortTE="F";uid="9019cd40-ff92-425f-9ed6-a2e3575c9997"
JACXSJ010002726.1	RepeatMasker	DNA/Ginger-1	30805	31308	6201	+	.	ID="rnd-6_family-313";Tend="2438";Tstart="648";shortTE="F";uid="a597f0bb-8ddc-4232-9605-2e3688216517"
JACXSJ010002726.1	RepeatMasker	DNA/hAT	29267	29770	2351	+	.	ID="RND-4_FAMILY-911";Tend="1444";Tstart="950";shortTE="F";uid="4de099dd-fe99-4616-98c2-6a8708e3c9fd"
JACXSJ010002726.1	RepeatMasker	LINE/CR1	11647	13041	6925	+	.	ID="RND-6_FAMILY-7943";Tend="1811";Tstart="133";shortTE="F";uid="d2b6fd05-d776-47b6-9f9c-ce4f22f55fa7"
JACXSJ010002726.1	RepeatMasker	LINE/CR1	8050	8384	2573	+	.	ID="RND-6_FAMILY-7943";Tend="1672";Tstart="1337";shortTE="F";uid="8040d56a-259d-40ba-b827-9be80e90d995"
JACXSJ010002726.1	RepeatMasker	DNA/hAT	14484	15358	4128	-	.	ID="RND-1_FAMILY-84";Tend="1892";Tstart="951";shortTE="F";uid="c0d26a1b-be12-4355-98c5-abe0d77a716c"
JACXSJ010002726.1	RepeatMasker	Unknown	37398	37818	2241	-	.	ID="RND-1_FAMILY-147";Tend="1337";Tstart="927";shortTE="F";uid="7a860a27-8695-41bc-b155-4b2bc8580e6c"
JACXSJ010002726.1	RepeatMasker	Retroposon?	31309	32786	1739	-	.	ID="SINE2-2_AP";Tend="1531";Tstart="1";shortTE="F";uid="870e451b-c494-4c1e-b694-17909c2cf959"
JACXSJ010002726.1	RepeatMasker	DNA/TcMar-Tc1	6711	7180	2725	-	.	ID="RND-5_FAMILY-1747";Tend="1458";Tstart="998";shortTE="F";uid="7d2f453f-098f-411f-8d2d-ebcada12892b"
JACXSJ010002726.1	RepeatMasker	DNA	34399	34775	489	-	.	ID="TTAA3_AP";Tend="412";Tstart="1";shortTE="F";uid="24598ead-bceb-404c-8716-de67e9caa0c5"
JACXSJ010002726.1	RepeatMasker	Unknown	17820	18096	589	-	.	ID="RND-6_FAMILY-27455";Tend="878";Tstart="629";shortTE="F";uid="9dd895ec-7ec6-46ac-8a75-3cfcafd0fe20"
JACXSJ010002727.1	RepeatMasker	LTR/Gypsy	29797	30082	810	+	.	ID="RND-6_FAMILY-367";Tend="565";Tstart="281";shortTE="F";uid="b824af60-0dc8-45d8-89ba-1c142cd19a2f"
JACXSJ010002727.1	RepeatMasker	DNA/hAT-Charlie	7389	7602	769	+	.	ID="RND-6_FAMILY-3585";Tend="1227";Tstart="982";shortTE="F";uid="f9751600-c9c5-4ed3-8128-a15610f5b463"
JACXSJ010002727.1	RepeatMasker	DNA/Ginger-1	36156	37527	7841	+	.	ID="RND-6_FAMILY-313";Tend="2460";Tstart="1146";shortTE="F";uid="b694d65e-ec74-4ffa-9ed1-f65a5a925e88"
JACXSJ010002727.1	RepeatMasker	Retroposon?	35786	37501	2714	-	.	ID="SINE2-2_AP";Tend="1721";Tstart="1";shortTE="F";uid="d1547313-a6af-4b14-8c78-2f99f671b7b3"
JACXSJ010002727.1	RepeatMasker	DNA	31389	31637	427	-	.	ID="TTAA3C_AP";Tend="323";Tstart="2";shortTE="F";uid="f98c5aa6-8295-4631-887c-9a2d7a790867"
JACXSJ010002727.1	RepeatMasker	DNA/Ginger	5045	5244	511	-	.	ID="RND-6_FAMILY-2859";Tend="2179";Tstart="1992";shortTE="F";uid="d6a1cddc-c544-454e-818e-22ea5f1bbd89"
JACXSJ010002727.1	RepeatMasker	Unknown	7933	8177	705	-	.	ID="RND-6_FAMILY-8024";Tend="905";Tstart="688";shortTE="F";uid="65b53e4f-1560-4f4f-aef0-cf7588d25951"
JACXSJ010002727.1	RepeatMasker	DNA/Ginger	27589	28967	6112	-	.	ID="RND-6_FAMILY-2859";Tend="2491";Tstart="1095";shortTE="F";uid="b5cd2e46-9af2-4ef4-9296-96b6fa168913"
JACXSJ010002727.1	RepeatMasker	DNA/Kolobok-E	5031	5139	411	-	.	ID="RND-6_FAMILY-1681";Tend="1696";Tstart="1585";shortTE="F";uid="222a664d-2785-4fca-a3a5-858fa2f7794b"
JACXSJ010002727.1	RepeatMasker	DNA	35204	35408	426	-	.	ID="DNA-TTAA-1_AP";Tend="418";Tstart="223";shortTE="F";uid="ee4918a5-8ae3-4ed0-bbbe-cde27de5ebf7"
JACXSJ010002727.1	RepeatMasker	Unknown	7078	7370	1028	-	.	ID="RND-4_FAMILY-1161";Tend="1288";Tstart="965";shortTE="F";uid="ae7206be-b58f-4137-8cc5-d1ec57618f25"
JACXSJ010002727.1	RepeatMasker	DNA/Ginger	3695	4380	1701	-	.	ID="RND-6_FAMILY-2859";Tend="1575";Tstart="820";shortTE="F";uid="41c30efb-8501-4d8e-83d9-83501432d77b"
JACXSJ010002728.1	RepeatMasker	Unknown	26884	27229	1290	+	.	ID="RND-6_FAMILY-21597";Tend="1370";Tstart="1064";shortTE="F";uid="368ec3d5-08f8-430c-bc04-9a1382d2c842"
JACXSJ010002728.1	RepeatMasker	Unknown	1	371	3001	+	.	ID="RND-5_FAMILY-1130";Tend="2187";Tstart="1820";shortTE="F";uid="0b9f95d9-bab7-4860-8d3f-0162d0e17b2b"
JACXSJ010002728.1	RepeatMasker	DNA	28201	28582	990	+	.	ID="TTAA20_AP";Tend="663";Tstart="279";shortTE="F";uid="8886e0ac-fd04-47a0-8a29-be2e10f4a3d8"
JACXSJ010002728.1	RepeatMasker	DNA/Ginger	4585	4890	1179	+	.	ID="RND-6_FAMILY-2859";Tend="1114";Tstart="806";shortTE="F";uid="83a3797a-9f06-4004-9e6c-66100904cc52"
JACXSJ010002728.1	RepeatMasker	DNA/TcMar-Tc1	29926	30221	1793	+	.	ID="RND-5_FAMILY-1747";Tend="1276";Tstart="979";shortTE="F";uid="07a762ba-500a-45bf-a409-e89029569b0a"
JACXSJ010002728.1	RepeatMasker	Unknown	614	1117	583	+	.	ID="RND-5_FAMILY-977";TEgroup="ctg_2728%7CRND-5_FAMILY-977%7C1";Tend="965";Tstart="359";shortTE="F";uid="469f5b26-d16e-45ef-8ada-e749c6eb5fae"
JACXSJ010002728.1	RepeatMasker	DNA/hAT-hAT19	4176	4321	638	+	.	ID="RND-5_FAMILY-2153";Tend="1121";Tstart="967";shortTE="F";uid="519f2e2f-2a5d-467c-91a6-6a720617000e"
JACXSJ010002728.1	RepeatMasker	Unknown	26244	26378	581	+	.	ID="RND-6_FAMILY-21597";Tend="1057";Tstart="926";shortTE="F";uid="0779a09b-4223-4ae5-b538-64d7c7b3ca29"
JACXSJ010002728.1	RepeatMasker	DNA/PIF-Harbinger	33860	34195	686	+	.	ID="ISL2EU-7_CFL";Tend="632";Tstart="310";shortTE="F";uid="64a3e2e5-74be-4b32-86de-10919db44a95"
JACXSJ010002728.1	RepeatMasker	Unknown	20253	20646	1956	-	.	ID="RND-5_FAMILY-2950";Tend="1399";Tstart="956";shortTE="F";uid="3d340e92-081f-4c79-ad8a-88d909209f25"
JACXSJ010002728.1	RepeatMasker	Unknown	31812	32159	517	-	.	ID="RND-5_FAMILY-1382";TEgroup="ctg_2728%7CRND-5_FAMILY-1382%7C1";Tend="1174";Tstart="913";shortTE="F";uid="be7a449f-fa17-4efb-8d09-96fc269af87f"
JACXSJ010002728.1	RepeatMasker	DNA/hAT-Ac	22720	23275	667	-	.	ID="RND-6_FAMILY-1513";TEgroup="ctg_2728%7CRND-6_FAMILY-1513%7C1";Tend="1074";Tstart="594";shortTE="T";uid="b8e9ec4f-d9ab-440a-b63a-0d02b4b54f29"
JACXSJ010002728.1	RepeatMasker	Unknown	37343	38076	4886	-	.	ID="RND-5_FAMILY-1130";Tend="2187";Tstart="1524";shortTE="F";uid="192bb634-9814-4714-b5e7-efd95835ee6b"
JACXSJ010002728.1	RepeatMasker	DNA/Maverick	1390	1891	856	-	.	ID="RND-5_FAMILY-3265";Tend="3196";Tstart="2689";shortTE="F";uid="f159d6bc-3db2-4949-9b2c-be1e3b736d48"
JACXSJ010002728.1	RepeatMasker	Unknown	35219	36182	4413	-	.	ID="RND-6_FAMILY-1675";Tend="1465";Tstart="611";shortTE="F";uid="aa3efa05-83b3-4dbd-8c09-b66d94298033"
JACXSJ010002728.1	RepeatMasker	DNA/hAT-Blackjack	10368	11153	401	-	.	ID="RND-6_FAMILY-2667";Tend="1280";Tstart="530";shortTE="F";uid="64f82afe-e79e-452d-9fe1-2b3dcbfcb6c2"
JACXSJ010002728.1	RepeatMasker	Unknown	9125	9976	6306	-	.	ID="RND-1_FAMILY-19";Tend="1748";Tstart="898";shortTE="F";uid="dc5b0a3e-cb89-44b8-a3d1-1adf6322aa4a"
JACXSJ010002728.1	RepeatMasker	Unknown	50	410	3063	-	.	ID="RND-1_FAMILY-16";Tend="1232";Tstart="873";shortTE="F";uid="d1e9229a-12eb-4ca5-a898-70489687e4f0"
JACXSJ010002728.1	RepeatMasker	DNA/hAT-Ac	19882	20044	489	-	.	ID="RND-6_FAMILY-1513";Tend="1451";Tstart="1308";shortTE="F";uid="7d27fb57-da91-4329-9382-12a0c914468b"
JACXSJ010002728.1	RepeatMasker	DNA/TcMar-m44	13143	15602	1147	-	.	ID="MARINER-1_AP";TEgroup="ctg_2728%7CMARINER-1_AP%7C1";Tend="2330";Tstart="50";shortTE="F";uid="d6b28643-bc4c-4bd9-801c-76cd6965fe57"
JACXSJ010002728.1	RepeatMasker	DNA	26395	26880	1431	-	.	ID="DNA8-31_AP";Tend="595";Tstart="3";shortTE="F";uid="b2305786-d6d8-46fc-b1d3-3b122d68aea6"
JACXSJ010002728.1	RepeatMasker	DNA/Maverick	6283	8904	7871	-	.	ID="rnd-5_family-3265";Tend="4987";Tstart="367";shortTE="F";uid="4d0c96c8-4c2d-453e-9ed2-b5d25816f646"
JACXSJ010002728.1	RepeatMasker	DNA/Ginger	32133	33083	2691	-	.	ID="RND-6_FAMILY-2859";Tend="2495";Tstart="1200";shortTE="F";uid="f89cece1-4802-4509-a03b-71ff884e5f5e"
JACXSJ010002729.1	RepeatMasker	DNA/Kolobok-E	5925	6256	653	+	.	ID="KOLOBOKE-1_AP";Tend="350";Tstart="2";shortTE="F";uid="2238bee3-9547-4155-94c8-6f393c4c408c"
JACXSJ010002729.1	RepeatMasker	DNA/hAT?	17297	17566	1714	+	.	ID="RND-1_FAMILY-11";Tend="1236";Tstart="951";shortTE="F";uid="54d7ed7a-962d-487b-8ba4-c6205d7ce021"
JACXSJ010002729.1	RepeatMasker	DNA/Kolobok-E	15289	15606	1011	+	.	ID="RND-6_FAMILY-2763";Tend="1364";Tstart="1028";shortTE="F";uid="61ff9fc9-72ce-4b70-bddf-be602482b218"
JACXSJ010002729.1	RepeatMasker	DNA/hAT-Charlie	33374	33969	4947	+	.	ID="RND-5_FAMILY-12354";Tend="1393";Tstart="795";shortTE="F";uid="1c1bea0a-cb98-44f2-aef3-b5973cb5c593"
JACXSJ010002729.1	RepeatMasker	DNA/Kolobok-E	3424	4509	2747	+	.	ID="RND-6_FAMILY-2763";Tend="1594";Tstart="471";shortTE="F";uid="8ed415f4-0a77-4ccd-9d4c-6b4676f97776"
JACXSJ010002729.1	RepeatMasker	LINE/I-Jockey	21853	21972	1027	+	.	ID="RND-6_FAMILY-904";Tend="1781";Tstart="1662";shortTE="F";uid="1e1050b4-cb78-48b7-99f1-726c95105d35"
JACXSJ010002729.1	RepeatMasker	DNA/hAT	31734	31982	662	+	.	ID="RND-6_FAMILY-4813";Tend="1335";Tstart="1077";shortTE="F";uid="0e706d81-2d80-4989-810e-9b5a54933a34"
JACXSJ010002729.1	RepeatMasker	Unknown	1	202	1673	+	.	ID="RND-1_FAMILY-111";Tend="956";Tstart="755";shortTE="F";uid="2e9c94e3-3877-4c90-b728-42cbf9dd3e2a"
JACXSJ010002729.1	RepeatMasker	DNA/Ginger	16503	16708	961	-	.	ID="RND-6_FAMILY-2859";Tend="1004";Tstart="811";shortTE="F";uid="0b90aa8b-1f52-4f84-8900-12af37216761"
JACXSJ010002729.1	RepeatMasker	DNA/hAT?	17634	18035	2355	-	.	ID="RND-6_FAMILY-1193";Tend="1350";Tstart="973";shortTE="F";uid="661296b6-756c-4641-ad9f-2b7338f9ba36"
JACXSJ010002729.1	RepeatMasker	Retroposon?	14723	14926	763	-	.	ID="RND-6_FAMILY-614";Tend="1237";Tstart="1033";shortTE="F";uid="4ca15aa7-cce1-48df-a0e0-531379ebbc1b"
JACXSJ010002729.1	RepeatMasker	DNA/hAT-Ac	22451	23126	1686	-	.	ID="DNA8-99_AP";Tend="758";Tstart="3";shortTE="F";uid="b30110d3-703a-4f15-be17-f1ce61cceb59"
JACXSJ010002729.1	RepeatMasker	DNA/hAT-hAT19	15922	16113	576	-	.	ID="DNA8-71_AP";Tend="533";Tstart="295";shortTE="F";uid="b8d03e65-4cfc-4a9d-ad6c-eff84c704454"
JACXSJ010002729.1	RepeatMasker	DNA	30465	30856	931	-	.	ID="TTAA2C_AP";Tend="423";Tstart="4";shortTE="F";uid="83e4eadf-e115-4840-9205-36c6b55b6c54"
JACXSJ010002729.1	RepeatMasker	Retroposon?	27853	27993	617	-	.	ID="RND-6_FAMILY-20938";Tend="1023";Tstart="886";shortTE="F";uid="07c86d94-4d1b-4bfd-ab9f-cdc235a6becb"
JACXSJ010002729.1	RepeatMasker	DNA/Ginger	23736	24066	779	-	.	ID="RND-6_FAMILY-2859";Tend="1378";Tstart="1040";shortTE="F";uid="a03b0061-889b-4813-8e5a-af11be4c51c9"
JACXSJ010002729.1	RepeatMasker	Unknown	16641	17275	1540	-	.	ID="RND-6_FAMILY-27644";Tend="1473";Tstart="861";shortTE="F";uid="900ba627-9d94-4d46-9f0c-0ebd3a0de06a"
JACXSJ010002729.1	RepeatMasker	LINE/RTE-BovB	37446	38032	675	-	.	ID="RTE-1B_LMI";Tend="1607";Tstart="1317";shortTE="F";uid="1854a5be-a89d-4bff-bcfd-cdc6c20fcc12"
JACXSJ010000273.1	RepeatMasker	DNA/hAT-hAT19	29742	30300	1709	+	.	ID="RND-5_FAMILY-2153";Tend="1507";Tstart="950";shortTE="F";uid="0d0e2fd8-d813-4184-a3c1-f40ca391b742"
JACXSJ010000273.1	RepeatMasker	DNA/hAT-Tip100	22377	23024	3809	+	.	ID="RND-1_FAMILY-27";Tend="1590";Tstart="937";shortTE="F";uid="1192a304-0c58-443b-8be4-52299a31a2f7"
JACXSJ010000273.1	RepeatMasker	DNA	8311	8712	585	+	.	ID="RND-5_FAMILY-5909";Tend="1299";Tstart="927";shortTE="F";uid="268175fb-de16-48e6-87a6-120ee516b582"
JACXSJ010000273.1	RepeatMasker	DNA/TcMar-Pogo	7199	7885	4228	+	.	ID="RND-5_FAMILY-33";Tend="1548";Tstart="897";shortTE="F";uid="d719f33c-3e4b-4253-9bae-5d38e96b6dd1"
JACXSJ010000273.1	RepeatMasker	DNA/Kolobok-E	18242	18637	727	+	.	ID="RND-6_FAMILY-2763";Tend="1414";Tstart="986";shortTE="F";uid="031ba096-5c67-45ac-b1c1-9ffc2947e795"
JACXSJ010000273.1	RepeatMasker	Unknown	1094	1468	1567	+	.	ID="RND-6_FAMILY-11593";Tend="1313";Tstart="901";shortTE="F";uid="afc171a9-33a0-4798-8771-da951a2bddee"
JACXSJ010000273.1	RepeatMasker	LINE/CR1	31682	32245	412	+	.	ID="RND-6_FAMILY-1483";Tend="1261";Tstart="708";shortTE="F";uid="3adb06c8-a693-45b9-9f5c-23a00245d2d8"
JACXSJ010000273.1	RepeatMasker	DNA/hAT-Tip100	35202	36038	5209	+	.	ID="rnd-1_family-275";Tend="1631";Tstart="763";shortTE="F";uid="7b74d8ce-e1f8-403a-a746-aabde48d0dca"
JACXSJ010000273.1	RepeatMasker	DNA	3697	4452	1170	+	.	ID="DNA4-2_AP";Tend="762";Tstart="1";shortTE="F";uid="85a003d3-7371-4d98-bf85-84f2867e4ddf"
JACXSJ010000273.1	RepeatMasker	DNA	31199	31317	466	+	.	ID="ttaa3c_ap";Tend="408";Tstart="295";shortTE="F";uid="1f2b1393-3a30-42ae-9203-fa8f5de2d739"
JACXSJ010000273.1	RepeatMasker	DNA	1455	1662	441	+	.	ID="TTAA2C_AP";Tend="418";Tstart="210";shortTE="F";uid="36191a04-5744-4312-8da9-e750cc97ed02"
JACXSJ010000273.1	RepeatMasker	DNA	16388	16728	1758	+	.	ID="RND-6_FAMILY-12019";Tend="1270";Tstart="917";shortTE="F";uid="748a1352-c1a1-42ed-84dc-8ea7ae47a0dd"
JACXSJ010000273.1	RepeatMasker	Unknown	34346	34861	3563	+	.	ID="RND-1_FAMILY-153";Tend="1435";Tstart="911";shortTE="F";uid="4ae5e48a-3ba7-4cb2-88f8-3de252ee30dc"
JACXSJ010000273.1	RepeatMasker	DNA/hAT-Tip100	21355	21688	780	+	.	ID="RND-6_FAMILY-5141";Tend="2332";Tstart="1912";shortTE="F";uid="ef2a8e48-91bb-456d-9fb5-52ceae2ea589"
JACXSJ010000273.1	RepeatMasker	DNA	893	1133	466	+	.	ID="TTAA2D_AP";Tend="239";Tstart="25";shortTE="F";uid="6d408495-3b95-4a49-98c7-8f8ad8bacb65"
JACXSJ010000273.1	RepeatMasker	DNA/hAT-Tip100	1853	2102	1115	-	.	ID="RND-1_FAMILY-37";Tend="1111";Tstart="871";shortTE="F";uid="791b42a2-203f-425e-b475-950b20570497"
JACXSJ010000273.1	RepeatMasker	DNA	867	1082	732	-	.	ID="TTAA2C_AP";Tend="422";Tstart="224";shortTE="F";uid="37afdc27-46af-420d-947a-c22238e818db"
JACXSJ010000273.1	RepeatMasker	DNA/hAT-hAT19	21580	22168	1770	-	.	ID="hat-n2_ap";Tend="429";Tstart="1";shortTE="F";uid="39bfbcec-39c2-46c5-a286-06e81670916d"
JACXSJ010000273.1	RepeatMasker	DNA	17495	17878	1712	-	.	ID="TTAA3_AP";Tend="429";Tstart="38";shortTE="F";uid="85d0db49-2074-4bb4-b324-8a5a77f691fb"
JACXSJ010000273.1	RepeatMasker	DNA/Ginger	18628	19810	3608	-	.	ID="RND-6_FAMILY-2859";TEgroup="ctg_273%7CRND-6_FAMILY-2859%7C1";Tend="2488";Tstart="1004";shortTE="F";uid="0f00bb4c-4f7b-4dbb-919d-b76d7eef64b9"
JACXSJ010000273.1	RepeatMasker	DNA/hAT	15730	16027	1485	-	.	ID="RND-6_FAMILY-10796";Tend="1179";Tstart="893";shortTE="F";uid="a9faa61a-25dc-43e0-bb56-5d45f3917e88"
JACXSJ010000273.1	RepeatMasker	DNA	31444	31758	1742	-	.	ID="rnd-3_family-48";Tend="1570";Tstart="1248";shortTE="F";uid="d750fbe8-b436-4470-98d6-f92ded87639a"
JACXSJ010000273.1	RepeatMasker	DNA	32486	32853	2682	-	.	ID="RND-1_FAMILY-49";Tend="1255";Tstart="892";shortTE="F";uid="f1d0c05a-e5e6-4fcb-8cb6-8b595a7cdd2b"
JACXSJ010002730.1	RepeatMasker	LINE/I-Jockey	23020	23520	625	+	.	ID="RND-6_FAMILY-9394";Tend="1439";Tstart="932";shortTE="F";uid="3ebd95ae-fa25-455b-a542-68cd43e74d87"
JACXSJ010002730.1	RepeatMasker	DNA/Ginger	31239	31502	5350	+	.	ID="rnd-6_family-2859";Tend="2503";Tstart="889";shortTE="F";uid="28fb4f09-b974-411f-be32-5d8ca7aff491"
JACXSJ010002730.1	RepeatMasker	Unknown	932	1333	2806	+	.	ID="RND-1_FAMILY-162";Tend="1913";Tstart="1499";shortTE="F";uid="695e82a5-f61f-497e-8ceb-4d7f39fe07f5"
JACXSJ010002730.1	RepeatMasker	DNA	35803	35992	403	+	.	ID="DNA4-3_AP";Tend="199";Tstart="4";shortTE="F";uid="a552d66f-d2ff-4d95-82dc-96ed891f389c"
JACXSJ010002730.1	RepeatMasker	Retroposon?	30352	31238	1588	+	.	ID="SINE2-1_AP";Tend="951";Tstart="99";shortTE="F";uid="1850530e-a10f-4c39-a756-442cd3da7b88"
JACXSJ010002730.1	RepeatMasker	Unknown	31674	32148	1451	-	.	ID="RND-6_FAMILY-3786";Tend="1481";Tstart="952";shortTE="F";uid="9d3bf2ea-a477-4bc0-9b45-11bbdcccc891"
JACXSJ010002730.1	RepeatMasker	DNA/hAT-Charlie	1641	2092	860	-	.	ID="RND-4_FAMILY-1429";Tend="1463";Tstart="952";shortTE="F";uid="77be020b-41a1-4660-b852-6f32d00c93b7"
JACXSJ010002730.1	RepeatMasker	Unknown	8179	8425	1899	-	.	ID="RND-1_FAMILY-8";Tend="1189";Tstart="933";shortTE="F";uid="d7a0a7ab-3933-47f4-8da2-de61933dfc2e"
JACXSJ010002730.1	RepeatMasker	Unknown	26487	26718	499	-	.	ID="RND-5_FAMILY-2950";Tend="939";Tstart="732";shortTE="F";uid="115d92df-73f2-4254-9147-9baadac50650"
JACXSJ010002730.1	RepeatMasker	LINE/I-Jockey	30165	30371	596	-	.	ID="RND-5_FAMILY-1808";Tend="2405";Tstart="2242";shortTE="F";uid="8df5c959-361d-4876-a1c4-d9a66ef7ff23"
JACXSJ010002730.1	RepeatMasker	Unknown	16663	17329	3321	-	.	ID="RND-6_FAMILY-4501";Tend="1571";Tstart="922";shortTE="F";uid="995dd6f0-6061-4fcb-bff3-ede865e26735"
JACXSJ010002730.1	RepeatMasker	RC/Helitron	584	923	2290	-	.	ID="RND-1_FAMILY-222";Tend="1967";Tstart="1621";shortTE="F";uid="af7bc069-d0dc-42ba-bd3e-9764d7267c5c"
JACXSJ010002730.1	RepeatMasker	DNA/hAT-Tip100	18270	18885	592	-	.	ID="RND-5_FAMILY-347";TEgroup="ctg_2730%7CRND-5_FAMILY-347%7C1";Tend="1460";Tstart="875";shortTE="F";uid="80738d27-84aa-428a-8ef2-3df39279dfd0"
JACXSJ010002731.1	RepeatMasker	Unknown	36487	36719	968	+	.	ID="RND-6_FAMILY-1811";Tend="1115";Tstart="904";shortTE="F";uid="ee44e91d-cd12-45da-8ea1-2a7de9f0fc85"
JACXSJ010002731.1	RepeatMasker	DNA/Ginger	29717	29940	790	+	.	ID="RND-6_FAMILY-2859";Tend="2487";Tstart="2242";shortTE="F";uid="68bed189-6d81-4b4f-9c06-fa6ad69bef95"
JACXSJ010002731.1	RepeatMasker	DNA/MULE-MuDR	35713	35957	1193	+	.	ID="RND-6_FAMILY-7896";Tend="1617";Tstart="1373";shortTE="F";uid="f29c54c9-5e5e-4291-a55b-c8eef3f0ed9d"
JACXSJ010002731.1	RepeatMasker	DNA/TcMar-Tc1	5294	6068	3543	+	.	ID="RND-6_FAMILY-2753";Tend="752";Tstart="22";shortTE="F";uid="45c61860-8d59-4276-92b9-b8c16f014009"
JACXSJ010002731.1	RepeatMasker	DNA/Ginger-2	30959	31194	421	+	.	ID="GINGER2-1_AP";Tend="2620";Tstart="2399";shortTE="F";uid="d6e0dcdb-f698-4cc7-9143-96f35c1e8e73"
JACXSJ010002731.1	RepeatMasker	DNA/Ginger-2	30506	30671	406	+	.	ID="GINGER2-1_AP";Tend="163";Tstart="1";shortTE="F";uid="99940f7c-6832-4d26-926e-ee466ca3558a"
JACXSJ010002731.1	RepeatMasker	RC/Helitron	639	1483	3210	+	.	ID="HELITRON-2_DF";Tend="1925";Tstart="1078";shortTE="F";uid="c3756203-8998-4626-b357-732d26dcd141"
JACXSJ010002731.1	RepeatMasker	Retroposon?	19264	21040	2104	+	.	ID="SINE2-2_AP";Tend="1998";Tstart="1";shortTE="F";uid="92528401-2635-4419-9b4d-ed02cebca97a"
JACXSJ010002731.1	RepeatMasker	DNA/hAT	32733	32984	1107	+	.	ID="RND-6_FAMILY-2527";Tend="1180";Tstart="934";shortTE="F";uid="ea670a8f-aa89-457d-b531-5bab7871bb48"
JACXSJ010002731.1	RepeatMasker	RC/Helitron	6	646	2737	+	.	ID="HELITRON-3_HMM";Tend="2149";Tstart="1402";shortTE="F";uid="339ee768-78f0-4789-a026-4739e1fd42af"
JACXSJ010002731.1	RepeatMasker	Unknown	31674	32167	2591	+	.	ID="RND-5_FAMILY-4247";Tend="1221";Tstart="733";shortTE="F";uid="329dc838-0c3c-4cce-b67f-f9abc6c1cbf1"
JACXSJ010002731.1	RepeatMasker	DNA/Ginger-1	13756	13894	594	+	.	ID="RND-6_FAMILY-313";Tend="2464";Tstart="2334";shortTE="F";uid="6a370fd4-3f63-4292-9aa3-5ec816e83d07"
JACXSJ010002731.1	RepeatMasker	Retroposon?	29540	29716	663	+	.	ID="RND-6_FAMILY-3453";Tend="687";Tstart="266";shortTE="F";uid="260d9839-3517-446e-aa3d-96c6eb96c670"
JACXSJ010002731.1	RepeatMasker	Unknown	36960	37471	977	-	.	ID="RND-5_FAMILY-1597";TEgroup="ctg_2731%7CRND-5_FAMILY-1597%7C1";Tend="1609";Tstart="885";shortTE="F";uid="4c48c212-8bab-452e-9d5a-2e11e9747be4"
JACXSJ010002731.1	RepeatMasker	Unknown	26984	27310	2275	-	.	ID="RND-1_FAMILY-180";Tend="1281";Tstart="967";shortTE="F";uid="d712a003-a531-4f7a-8115-b9a2c7af4d1d"
JACXSJ010002731.1	RepeatMasker	DNA/TcMar-Tc1	15891	17043	1047	-	.	ID="mariner-n12b_rpr";Tend="1200";Tstart="47";shortTE="F";uid="f720f607-b835-49e3-a0b9-93d8368a5eeb"
JACXSJ010002731.1	RepeatMasker	DNA/MULE-MuDR	33729	35956	7272	-	.	ID="rnd-6_family-762";Tend="1748";Tstart="1";shortTE="F";uid="9f23377d-567e-4b88-9091-53caeb9b3c8c"
JACXSJ010002731.1	RepeatMasker	DNA	22645	22793	483	-	.	ID="TTAA8_AP";Tend="253";Tstart="101";shortTE="F";uid="24409d58-6699-476a-94b7-9489a829cc30"
JACXSJ010002731.1	RepeatMasker	DNA/hAT-Tip100	21501	22064	3497	-	.	ID="RND-1_FAMILY-27";Tend="1594";Tstart="964";shortTE="F";uid="9ab616df-b4f5-461a-a0f8-e60ca2245baa"
JACXSJ010002731.1	RepeatMasker	DNA/hAT-Tip100	2226	2528	1430	-	.	ID="RND-6_FAMILY-12522";Tend="888";Tstart="534";shortTE="F";uid="a3746035-3c21-43a9-8f41-bcc4ea3372f4"
JACXSJ010002731.1	RepeatMasker	DNA	27561	27977	1973	-	.	ID="TTAA2_AP";Tend="427";Tstart="4";shortTE="F";uid="3ea37d0e-bc9f-4ae5-a6a9-54d13d25ecb1"
JACXSJ010002731.1	RepeatMasker	DNA/Ginger	28893	29050	422	-	.	ID="RND-6_FAMILY-2859";Tend="971";Tstart="807";shortTE="F";uid="4d039259-f54f-4d7a-ad30-0b55c4cbaf44"
JACXSJ010002731.1	RepeatMasker	DNA	1580	1915	1384	-	.	ID="DNA4-2_AP";Tend="342";Tstart="1";shortTE="F";uid="7d1129d2-bb3e-4246-a798-3de62efb322c"
JACXSJ010002731.1	RepeatMasker	Unknown	3410	3780	1634	-	.	ID="RND-1_FAMILY-241";Tend="493";Tstart="120";shortTE="F";uid="57315c97-1422-4c25-bf58-7a37707c31b2"
JACXSJ010002731.1	RepeatMasker	DNA	26458	26642	510	-	.	ID="dna4-2_ap";Tend="310";Tstart="140";shortTE="F";uid="f91bacb8-9c5f-49b8-af39-12a74fa76e3b"
JACXSJ010002732.1	RepeatMasker	DNA	391	801	1057	+	.	ID="rnd-6_family-5059";Tend="1807";Tstart="1463";shortTE="F";uid="6902e176-7f77-4c08-a54b-1c732542e03d"
JACXSJ010002732.1	RepeatMasker	Unknown	23365	23721	1553	+	.	ID="RND-1_FAMILY-118";Tend="1308";Tstart="952";shortTE="F";uid="1c440ed4-4998-48d5-ae33-58cc5ea7aa07"
JACXSJ010002732.1	RepeatMasker	DNA/MULE-MuDR	28977	29090	728	+	.	ID="RND-1_FAMILY-150";Tend="526";Tstart="413";shortTE="F";uid="783e3082-681e-4443-bef4-d9d6ab2b9c09"
JACXSJ010002732.1	RepeatMasker	DNA/hAT-hAT19	10277	10580	1847	+	.	ID="RND-6_FAMILY-11267";Tend="1144";Tstart="830";shortTE="F";uid="88a33671-60e4-4dbe-9220-3aa2b247a21a"
JACXSJ010002732.1	RepeatMasker	DNA/MULE-MuDR	28193	28971	5143	+	.	ID="RND-6_FAMILY-20621";Tend="1639";Tstart="871";shortTE="F";uid="6d67cbd7-861a-4826-9e72-06bec6b0f6be"
JACXSJ010002732.1	RepeatMasker	Unknown	35399	35644	1328	+	.	ID="RND-1_FAMILY-104";Tend="1472";Tstart="1221";shortTE="F";uid="4318a0a7-deeb-47f5-86cf-7d9c76704131"
JACXSJ010002732.1	RepeatMasker	DNA/hAT-Blackjack	11963	12415	2891	+	.	ID="RND-6_FAMILY-20155";Tend="1405";Tstart="940";shortTE="F";uid="44503b1c-775d-4966-8878-47bd7486b931"
JACXSJ010002732.1	RepeatMasker	DNA/hAT-Tip100	14	257	1197	+	.	ID="RND-1_FAMILY-37";Tend="1114";Tstart="885";shortTE="F";uid="6e28af68-23a3-4a1e-9c61-8a38fd1e4a8f"
JACXSJ010002732.1	RepeatMasker	DNA	2999	4052	1244	+	.	ID="RND-5_FAMILY-1404";TEgroup="ctg_2732%7CRND-5_FAMILY-1404%7C1";Tend="1786";Tstart="638";shortTE="F";uid="16084d15-41dd-461b-864a-ed1a78531742"
JACXSJ010002732.1	RepeatMasker	DNA/hAT-Tip100	27311	27681	1011	+	.	ID="RND-6_FAMILY-568";Tend="1302";Tstart="919";shortTE="F";uid="9a457b2d-1803-413e-822f-e0134210eb7e"
JACXSJ010002732.1	RepeatMasker	DNA/Ginger	32996	33551	452	+	.	ID="RND-6_FAMILY-2859";TEgroup="ctg_2732%7CRND-6_FAMILY-2859%7C1";Tend="2131";Tstart="812";shortTE="F";uid="68b83624-2dc9-4e27-89c1-66d55ef9e1c3"
JACXSJ010002732.1	RepeatMasker	DNA/hAT-Charlie	11256	11604	1065	-	.	ID="RND-6_FAMILY-3472";Tend="742";Tstart="430";shortTE="F";uid="9be197b6-b395-4af4-9875-6c6456364773"
JACXSJ010002732.1	RepeatMasker	Unknown	15409	15868	917	-	.	ID="RND-6_FAMILY-2399";Tend="1118";Tstart="622";shortTE="F";uid="266f651d-d741-40f5-a932-9099010534b9"
JACXSJ010002732.1	RepeatMasker	Unknown	6133	6614	3915	-	.	ID="RND-1_FAMILY-96";Tend="1464";Tstart="979";shortTE="F";uid="05912747-98ae-4871-9ccc-0579e62e0bb6"
JACXSJ010002732.1	RepeatMasker	DNA/hAT-Tip100	35872	36273	1546	-	.	ID="rnd-1_family-38";Tend="1293";Tstart="805";shortTE="F";uid="55dbbaae-c436-45ed-aef0-fb9114012777"
JACXSJ010002732.1	RepeatMasker	DNA/hAT-Tip100	29084	29252	765	-	.	ID="RND-6_FAMILY-3568";Tend="1110";Tstart="947";shortTE="F";uid="ebdebcda-422d-4e8c-841a-9bb5f648de22"
JACXSJ010002732.1	RepeatMasker	DNA/Ginger-1	32839	33336	437	-	.	ID="RND-6_FAMILY-313";Tend="2138";Tstart="1674";shortTE="F";uid="4c0ed159-bc98-4029-b527-554f693c5c85"
JACXSJ010002732.1	RepeatMasker	Unknown	5120	5224	448	-	.	ID="RND-5_FAMILY-6614";Tend="1236";Tstart="1131";shortTE="F";uid="b074a2c9-953c-412e-a2ad-89a71162d5af"
JACXSJ010002732.1	RepeatMasker	DNA/Ginger	23733	24160	1461	-	.	ID="RND-6_FAMILY-2859";Tend="1434";Tstart="1014";shortTE="F";uid="b8a7e5b9-cc32-4f71-a460-5a5c705ec7f3"
JACXSJ010002732.1	RepeatMasker	DNA/hAT-Tip100	14264	14700	2240	-	.	ID="RND-1_FAMILY-38";Tend="1295";Tstart="890";shortTE="F";uid="39c88746-985b-49f1-95c6-7729276569f5"
JACXSJ010002732.1	RepeatMasker	LTR/Gypsy	18650	18778	464	-	.	ID="RND-5_FAMILY-7851";Tend="1735";Tstart="1611";shortTE="F";uid="56381868-cb94-4ccf-8771-15ecdbf29c38"
JACXSJ010002732.1	RepeatMasker	Unknown	14707	15076	1396	-	.	ID="RND-6_FAMILY-2399";Tend="1535";Tstart="1144";shortTE="F";uid="93a865ea-dff5-4f21-82ca-ab28b83bf2a9"
JACXSJ010002733.1	RepeatMasker	DNA	31369	31904	1581	+	.	ID="TTAA13B_AP";Tend="580";Tstart="1";shortTE="F";uid="65ca31b6-0782-446a-b86d-45dc2f3325fa"
JACXSJ010002733.1	RepeatMasker	DNA/Kolobok-E	37787	37922	512	+	.	ID="RND-6_FAMILY-4165";Tend="1735";Tstart="1602";shortTE="F";uid="9804b35b-dfce-4d20-865d-4cf079cf360d"
JACXSJ010002733.1	RepeatMasker	DNA/MULE-MuDR	12229	12386	440	+	.	ID="RND-6_FAMILY-14288";Tend="609";Tstart="451";shortTE="F";uid="f240d6ed-8b36-41b4-a102-27b018c03beb"
JACXSJ010002733.1	RepeatMasker	DNA/hAT-Tip100	14194	14859	3272	+	.	ID="RND-1_FAMILY-276";Tend="1629";Tstart="939";shortTE="F";uid="37c15d1c-5b9a-4efa-aea5-d492b93334ef"
JACXSJ010002733.1	RepeatMasker	RC/Helitron	26379	26789	1335	+	.	ID="HELITRON-5_DRH";Tend="2010";Tstart="1601";shortTE="F";uid="994fea60-ead1-45cb-a800-f93e0bcddd93"
JACXSJ010002733.1	RepeatMasker	RC/Helitron	25344	25591	1020	+	.	ID="HELITRON-5_DRH";Tend="1610";Tstart="1363";shortTE="F";uid="a144795d-6b02-4b2f-b935-29f2c03f23fb"
JACXSJ010002733.1	RepeatMasker	LTR/Gypsy	37906	38112	1703	+	.	ID="RND-5_FAMILY-5474";Tend="767";Tstart="562";shortTE="F";uid="f23b4998-03d8-4260-aa21-7c7a6665ef82"
JACXSJ010002733.1	RepeatMasker	DNA/Kolobok-E	3253	3358	429	+	.	ID="KOLOBOKE-2_AP";Tend="1804";Tstart="1725";shortTE="F";uid="8ca1e34b-190a-4227-9171-7cb7cf31d6a0"
JACXSJ010002733.1	RepeatMasker	LTR/Gypsy	8804	9370	878	-	.	ID="RND-6_FAMILY-589";Tend="2091";Tstart="1513";shortTE="F";uid="ab939644-f4a1-4cac-935d-dc94ef49a97b"
JACXSJ010002733.1	RepeatMasker	DNA/MULE-MuDR	15156	15921	4338	-	.	ID="RND-5_FAMILY-6199";Tend="1567";Tstart="834";shortTE="F";uid="8b3b8e10-986a-40f1-a63d-63fcd3ea050f"
JACXSJ010002733.1	RepeatMasker	DNA/Kolobok-E	33754	34934	6352	-	.	ID="RND-6_FAMILY-40";Tend="1678";Tstart="445";shortTE="F";uid="75c707f4-b383-4834-94bd-68e08a587e65"
JACXSJ010002733.1	RepeatMasker	DNA/TcMar-Stowaway	17381	18011	3115	-	.	ID="RND-6_FAMILY-5417";Tend="660";Tstart="75";shortTE="F";uid="c31ce612-fde7-4cce-8e1e-901bdb8bf85f"
JACXSJ010002733.1	RepeatMasker	DNA/Ginger	2882	3155	910	-	.	ID="RND-6_FAMILY-2859";Tend="2405";Tstart="2103";shortTE="F";uid="aeabc281-1c1b-46ae-8b6c-edd512d703c7"
JACXSJ010002733.1	RepeatMasker	LTR/Gypsy	8006	8459	624	-	.	ID="GYPSY-5_PBA-I";Tend="3447";Tstart="2728";shortTE="F";uid="577cd7dd-862d-4884-8930-f16ab27d9d2d"
JACXSJ010002733.1	RepeatMasker	Unknown	7442	7743	1057	-	.	ID="RND-6_FAMILY-2489";Tend="863";Tstart="569";shortTE="F";uid="a492b940-ea15-434b-89ed-c1b773fabe52"
JACXSJ010002733.1	RepeatMasker	Unknown	28308	28572	1389	-	.	ID="RND-1_FAMILY-68";Tend="1182";Tstart="925";shortTE="F";uid="5505a8c2-d8b3-45b9-8823-750cab6bc270"
JACXSJ010002733.1	RepeatMasker	DNA/hAT-Ac	21607	23359	1477	-	.	ID="RND-6_FAMILY-4249";TEgroup="ctg_2733%7CRND-6_FAMILY-4249%7C1";Tend="2194";Tstart="727";shortTE="F";uid="c7705d3b-02ad-4a81-801e-daadd64f5782"
JACXSJ010002733.1	RepeatMasker	DNA/MULE-MuDR	1846	2328	985	-	.	ID="RND-5_FAMILY-663";Tend="2868";Tstart="2403";shortTE="F";uid="82ca6af9-b609-48d0-b978-3d4b5ff30208"
JACXSJ010002733.1	RepeatMasker	LTR/Gypsy	9396	11551	16992	-	.	ID="RND-6_FAMILY-2565";Tend="2201";Tstart="157";shortTE="F";uid="908bc943-dd99-4bfd-8a1f-a954155c0f8c"
JACXSJ010002733.1	RepeatMasker	LINE/I-Jockey	3416	7274	25804	-	.	ID="RND-6_FAMILY-26940";Tend="4407";Tstart="600";shortTE="F";uid="469bc1d9-1c62-4374-a0a1-57023e20153c"
JACXSJ010002733.1	RepeatMasker	DNA/Ginger	30803	30998	765	-	.	ID="RND-6_FAMILY-2859";Tend="2497";Tstart="2298";shortTE="F";uid="f9c6f9e5-a2f3-4fd5-94a9-66581b1cf12b"
JACXSJ010002734.1	RepeatMasker	DNA/hAT?	11722	11968	914	+	.	ID="DNA8-60_AP";Tend="341";Tstart="70";shortTE="F";uid="ccc98083-0659-452f-bc66-8075883d4c9f"
JACXSJ010002734.1	RepeatMasker	LINE/CR1	27721	28341	814	+	.	ID="RND-5_FAMILY-2280";Tend="1267";Tstart="712";shortTE="F";uid="8f40ea74-a84a-477f-a589-0f3e2f47bec9"
JACXSJ010002734.1	RepeatMasker	LTR/Gypsy	36996	37269	704	+	.	ID="RND-6_FAMILY-367";Tend="565";Tstart="281";shortTE="F";uid="8ea8c089-2568-4b9b-908e-6e0fa74e1cf1"
JACXSJ010002734.1	RepeatMasker	DNA/MULE-MuDR	1431	1568	779	+	.	ID="RND-5_FAMILY-6478";Tend="1990";Tstart="1860";shortTE="F";uid="be2b4aa4-4664-4ad8-bcd1-c1e3624f4f07"
JACXSJ010002734.1	RepeatMasker	DNA/hAT-hAT19	10302	10743	1595	+	.	ID="RND-6_FAMILY-11209";Tend="1679";Tstart="1240";shortTE="F";uid="2d2e778a-b0c8-4f9a-ad31-65de02954219"
JACXSJ010002734.1	RepeatMasker	RC/Helitron	4598	5021	1747	+	.	ID="RND-1_FAMILY-7";Tend="2051";Tstart="1611";shortTE="F";uid="0e77a61d-66f4-4f7e-82d3-4fa0387113d0"
JACXSJ010002734.1	RepeatMasker	DNA/hAT-Tip100	12295	12711	1988	+	.	ID="RND-6_FAMILY-4012";Tend="1233";Tstart="834";shortTE="F";uid="04d40d54-3dec-460f-bc20-e80f131951c6"
JACXSJ010002734.1	RepeatMasker	DNA/hAT-hAT19	36413	36750	1003	+	.	ID="RND-6_FAMILY-13228";Tend="1538";Tstart="1187";shortTE="F";uid="7f85abe3-1796-4c40-bcb4-34170626eff2"
JACXSJ010002734.1	RepeatMasker	DNA/hAT-hAT19	35802	35945	572	+	.	ID="RND-6_FAMILY-13228";Tend="1205";Tstart="1020";shortTE="F";uid="155c2413-52fb-412e-80de-954bf47ebc4b"
JACXSJ010002734.1	RepeatMasker	DNA/hAT-hAT19	7016	7138	777	+	.	ID="HAT-N15_AP";Tend="123";Tstart="1";shortTE="F";uid="aa6d309b-8c90-42d3-a097-80bee8eded31"
JACXSJ010002734.1	RepeatMasker	DNA/Ginger-1	2916	3315	740	+	.	ID="RND-6_FAMILY-313";Tend="2483";Tstart="1997";shortTE="F";uid="bb8e9aca-fde9-495d-83cb-2194d5094170"
JACXSJ010002734.1	RepeatMasker	Retroposon?	14106	14906	1851	+	.	ID="SINE2-2_AP";Tend="801";Tstart="1";shortTE="F";uid="b2fd52f5-1930-47f2-87c5-1d741a07989c"
JACXSJ010002734.1	RepeatMasker	DNA/hAT-hAT19	35947	36433	1360	-	.	ID="rnd-5_family-2354";Tend="1106";Tstart="517";shortTE="F";uid="e347cf9e-e686-44ba-b11d-dbcc3f466f36"
JACXSJ010002734.1	RepeatMasker	DNA/Ginger	25791	26047	598	-	.	ID="RND-6_FAMILY-2859";Tend="1039";Tstart="796";shortTE="F";uid="24cb7e59-c372-48df-8274-4507a7c5bd68"
JACXSJ010002734.1	RepeatMasker	Retroposon?	24534	25025	603	-	.	ID="SINE2-1_AP";Tend="1273";Tstart="858";shortTE="F";uid="658f17b5-6c4a-4c38-b029-e15210ffb6fe"
JACXSJ010002734.1	RepeatMasker	DNA/Kolobok-E	14907	15221	1659	-	.	ID="KOLOBOKE-2_AP";Tend="2209";Tstart="1119";shortTE="F";uid="936e44e9-064a-431e-b9c9-ae0fff232831"
JACXSJ010002734.1	RepeatMasker	Unknown	1	201	849	-	.	ID="RND-5_FAMILY-4870";Tend="1154";Tstart="926";shortTE="F";uid="a4835028-f6d1-493b-aa75-7c0dc5b3d53b"
JACXSJ010002734.1	RepeatMasker	LINE/I	15383	15796	2514	-	.	ID="RND-5_FAMILY-630";Tend="1827";Tstart="1390";shortTE="F";uid="b8ea48f4-2550-4977-a59c-046766431eb0"
JACXSJ010002734.1	RepeatMasker	DNA/Ginger	11292	11423	685	-	.	ID="RND-6_FAMILY-2859";Tend="1092";Tstart="961";shortTE="F";uid="cda902a7-7339-488f-bb57-1ad452344de0"
JACXSJ010002734.1	RepeatMasker	DNA/Ginger-1	9930	10186	614	-	.	ID="RND-6_FAMILY-313";Tend="2453";Tstart="2193";shortTE="F";uid="76bdbb98-1bfa-4fa2-ab5d-041d6eddb9eb"
JACXSJ010002734.1	RepeatMasker	Unknown	22781	23543	3392	-	.	ID="RND-4_FAMILY-1513";Tend="1723";Tstart="941";shortTE="F";uid="00d48892-31a2-4569-b48f-e3958b8c8e71"
JACXSJ010002734.1	RepeatMasker	DNA/Ginger	24410	24519	524	-	.	ID="RND-6_FAMILY-2859";Tend="2477";Tstart="2367";shortTE="F";uid="8896dec0-d820-41f7-a263-d216d07a0059"
JACXSJ010002734.1	RepeatMasker	DNA	20443	21044	2491	-	.	ID="DNA4-2_AP";Tend="755";Tstart="131";shortTE="F";uid="95225ba1-c87a-4326-89f7-e7fbdb593c39"
JACXSJ010002734.1	RepeatMasker	DNA/Ginger	2141	3036	2046	-	.	ID="RND-6_FAMILY-2859";Tend="2487";Tstart="1661";shortTE="F";uid="fb7343be-b76d-4df0-8f4b-df2d78c3ceb9"
JACXSJ010002735.1	RepeatMasker	Retroposon?	32754	34408	8517	+	.	ID="RND-6_FAMILY-614";Tend="2592";Tstart="927";shortTE="F";uid="4e92b2bf-17c4-4286-888e-4f6c585fa643"
JACXSJ010002735.1	RepeatMasker	DNA/Ginger	31579	32772	5239	+	.	ID="RND-6_FAMILY-2859";TEgroup="ctg_2735%7CRND-6_FAMILY-2859%7C1";Tend="2111";Tstart="816";shortTE="F";uid="91d03c38-6ce2-4ff5-a542-18e94b47d905"
JACXSJ010002735.1	RepeatMasker	DNA/hAT-Tip100	1718	1875	683	+	.	ID="RND-6_FAMILY-8593";Tend="1505";Tstart="1366";shortTE="F";uid="d067d47d-1feb-4082-97b6-ea393ff42b39"
JACXSJ010002735.1	RepeatMasker	DNA	34876	35221	609	+	.	ID="DNAX-2_AP";Tend="441";Tstart="2";shortTE="F";uid="87911caf-e26d-4854-86ee-ff768dca6c1d"
JACXSJ010002735.1	RepeatMasker	Unknown	23397	23645	1927	+	.	ID="RND-1_FAMILY-8";Tend="1192";Tstart="950";shortTE="F";uid="08f73e7d-6d68-4f8b-a87b-0645e231a88b"
JACXSJ010002735.1	RepeatMasker	DNA/Ginger	30684	31181	860	+	.	ID="RND-6_FAMILY-2859";Tend="1467";Tstart="925";shortTE="F";uid="908c7e24-3210-487b-8d97-a328294a936c"
JACXSJ010002735.1	RepeatMasker	Unknown	1935	2824	4303	-	.	ID="RND-5_FAMILY-2488";Tend="1833";Tstart="920";shortTE="F";uid="a9e3556b-f4af-4cc5-8694-c6ecd118f393"
JACXSJ010002735.1	RepeatMasker	Unknown	7685	8026	800	-	.	ID="RND-6_FAMILY-7423";TEgroup="ctg_2735%7CRND-6_FAMILY-7423%7C1";Tend="1374";Tstart="940";shortTE="F";uid="b995d786-9660-489c-99b9-aeac7376beb2"
JACXSJ010002735.1	RepeatMasker	LINE/I	14356	14796	513	-	.	ID="RND-5_FAMILY-1256";Tend="1179";Tstart="743";shortTE="F";uid="66dfe649-924f-4ab3-8f99-96a9e95dc137"
JACXSJ010002735.1	RepeatMasker	DNA/MULE-MuDR	23175	23357	763	-	.	ID="RND-6_FAMILY-17012";Tend="945";Tstart="758";shortTE="F";uid="ffbdab50-ccf0-46f4-b233-1bb139afbd82"
JACXSJ010002735.1	RepeatMasker	RC/Helitron	8025	8596	2042	-	.	ID="RND-1_FAMILY-7";Tend="2024";Tstart="1455";shortTE="F";uid="6acf7ab4-bfdc-4d9c-b5c5-2c220e3dec5e"
JACXSJ010002735.1	RepeatMasker	DNA/Ginger-1	30780	31182	1054	-	.	ID="RND-6_FAMILY-313";Tend="2163";Tstart="1781";shortTE="F";uid="aea8c436-baf8-463f-895b-837eeeb421a9"
JACXSJ010002735.1	RepeatMasker	DNA/Kolobok-E	32272	32590	690	-	.	ID="RND-6_FAMILY-6827";Tend="337";Tstart="1";shortTE="F";uid="6ba98be8-743f-49ce-b291-79744370352c"
JACXSJ010002735.1	RepeatMasker	DNA/Kolobok-E	5168	5925	3921	-	.	ID="RND-5_FAMILY-1320";Tend="1603";Tstart="824";shortTE="F";uid="ac178de6-3ae3-448d-83ef-594861667a1c"
JACXSJ010002736.1	RepeatMasker	Unknown	13041	13279	1731	+	.	ID="RND-1_FAMILY-8";Tend="1186";Tstart="950";shortTE="F";uid="1914e80f-424b-4b76-ab11-2903afd7ea23"
JACXSJ010002736.1	RepeatMasker	LINE/I-Jockey	18590	20204	11819	+	.	ID="RND-6_FAMILY-5551";Tend="2333";Tstart="670";shortTE="F";uid="33da8c92-4bee-4bac-a997-9a551948ef86"
JACXSJ010002736.1	RepeatMasker	Unknown	13380	13665	1011	+	.	ID="RND-6_FAMILY-27455";Tend="979";Tstart="714";shortTE="F";uid="27ee568e-c583-48db-b5e5-fce7fab2ab81"
JACXSJ010002736.1	RepeatMasker	Unknown	16918	17142	591	+	.	ID="RND-1_FAMILY-19";Tend="1732";Tstart="1498";shortTE="F";uid="9d4f29ad-a029-4e49-94ce-357d8d347cc9"
JACXSJ010002736.1	RepeatMasker	DNA/MULE-MuDR	17140	17279	619	+	.	ID="RND-6_FAMILY-11657";Tend="1378";Tstart="1241";shortTE="F";uid="cb48d6ba-e061-4d9a-afd7-104635f4977f"
JACXSJ010002736.1	RepeatMasker	DNA/MULE-MuDR	16035	16204	817	+	.	ID="RND-6_FAMILY-11657";Tend="1250";Tstart="1075";shortTE="F";uid="ad2a4721-28c4-445d-845d-e15b573bc607"
JACXSJ010002736.1	RepeatMasker	Unknown	14732	15112	1659	+	.	ID="RND-6_FAMILY-27455";Tend="1441";Tstart="1048";shortTE="F";uid="be79168e-4cce-4cf3-aed1-fe4c08079c4b"
JACXSJ010002736.1	RepeatMasker	DNA/hAT-Tip100	1250	1644	1080	+	.	ID="RND-6_FAMILY-4012";TEgroup="ctg_2736%7CRND-6_FAMILY-4012%7C1";Tend="1680";Tstart="1123";shortTE="F";uid="f968be0b-7e9e-4c20-892b-ff85effb140f"
JACXSJ010002736.1	RepeatMasker	RC/Helitron	32192	32477	943	+	.	ID="RND-5_FAMILY-7613";Tend="1869";Tstart="1587";shortTE="F";uid="1275a04b-b621-4498-8ba0-9e11bcaa7d46"
JACXSJ010002736.1	RepeatMasker	LINE/CR1	28041	29207	707	+	.	ID="RND-6_FAMILY-7943";Tend="1333";Tstart="293";shortTE="F";uid="269fffd4-1521-4a5d-8394-6c066079c306"
JACXSJ010002736.1	RepeatMasker	DNA/hAT-hAT19	24078	24463	512	+	.	ID="RND-6_FAMILY-20206";Tend="1552";Tstart="1181";shortTE="F";uid="b6f5d5c7-574e-4ebf-a56d-fc067ba0db8a"
JACXSJ010002736.1	RepeatMasker	LINE/L2	25907	27822	9670	+	.	ID="RND-6_FAMILY-11558";Tend="1875";Tstart="128";shortTE="F";uid="13186296-c941-40c7-b2bf-6162bd910821"
JACXSJ010002736.1	RepeatMasker	DNA/TcMar-Tc1	8	297	428	-	.	ID="RND-5_FAMILY-6589";Tend="844";Tstart="559";shortTE="F";uid="2ddc389b-0c45-4043-92fb-f1d5a24b460b"
JACXSJ010002736.1	RepeatMasker	Unknown	16210	16900	2889	-	.	ID="RND-5_FAMILY-2538";Tend="1464";Tstart="855";shortTE="F";uid="409eb4db-d57c-4e0e-971b-2e83e14f8c21"
JACXSJ010002736.1	RepeatMasker	DNA/TcMar-Tc1	559	1049	638	-	.	ID="RND-1_FAMILY-61";TEgroup="ctg_2736%7CRND-1_FAMILY-61%7C1";Tend="1405";Tstart="58";shortTE="F";uid="243d30bd-2c22-4ec2-9c83-78fd12521d77"
JACXSJ010002736.1	RepeatMasker	DNA/MULE-MuDR	3561	4594	838	-	.	ID="RND-6_FAMILY-6124";TEgroup="ctg_2736%7CRND-6_FAMILY-6124%7C1";Tend="1380";Tstart="175";shortTE="F";uid="b2f68c24-1e26-4a30-bd0b-56af08058b1e"
JACXSJ010002736.1	RepeatMasker	Unknown	13960	14724	5489	-	.	ID="RND-1_FAMILY-17";Tend="1724";Tstart="917";shortTE="F";uid="725e94d5-4efb-4ceb-b695-1a3430031e2e"
JACXSJ010002736.1	RepeatMasker	DNA/Maverick	20203	20962	2258	-	.	ID="RND-1_FAMILY-236";Tend="4835";Tstart="4070";shortTE="F";uid="89e0b887-defb-4768-b88a-09bab5644a73"
JACXSJ010002736.1	RepeatMasker	DNA/hAT-hAT19	36223	36698	1999	-	.	ID="RND-5_FAMILY-1506";Tend="1393";Tstart="924";shortTE="F";uid="6fadb0a9-371f-473a-b19b-df03026ae82a"
JACXSJ010002737.1	RepeatMasker	RC/Helitron	19960	20129	1180	+	.	ID="RND-5_FAMILY-1702";Tend="1723";Tstart="1554";shortTE="F";uid="c2bdaa0d-6b06-4e15-9fd5-fe03892526a7"
JACXSJ010002737.1	RepeatMasker	DNA	27098	27352	1708	+	.	ID="RND-6_FAMILY-5848";Tend="1191";Tstart="933";shortTE="F";uid="289b8bb4-f2a1-4543-a191-0fcf913b2317"
JACXSJ010002737.1	RepeatMasker	RC/Helitron	18146	18807	3479	+	.	ID="RND-5_FAMILY-1702";Tend="1538";Tstart="642";shortTE="F";uid="0ea9072a-48da-4444-8c6b-ed2419103e10"
JACXSJ010002737.1	RepeatMasker	Unknown	36127	36754	3750	+	.	ID="RND-1_FAMILY-200";Tend="1567";Tstart="953";shortTE="F";uid="8caae154-94cc-436b-b11a-b4d8c799a863"
JACXSJ010002737.1	RepeatMasker	DNA/MULE-MuDR	18798	19962	619	+	.	ID="RND-6_FAMILY-6117";TEgroup="ctg_2737%7CRND-6_FAMILY-6117%7C1";Tend="2311";Tstart="503";shortTE="F";uid="93a08ad8-e93a-4758-a859-6e0e3e2acfb6"
JACXSJ010002737.1	RepeatMasker	RC/Helitron	20698	20831	935	+	.	ID="RND-5_FAMILY-1702";Tend="1854";Tstart="1720";shortTE="F";uid="2b8ac8e2-c0cb-45bb-adf3-5c51c31e6522"
JACXSJ010002737.1	RepeatMasker	DNA/Ginger-1	3334	4143	2055	+	.	ID="RND-6_FAMILY-313";TEgroup="ctg_2737%7CRND-6_FAMILY-313%7C1";Tend="2441";Tstart="864";shortTE="F";uid="dd16d6d6-678e-4321-860b-21ed88b5c2c1"
JACXSJ010002737.1	RepeatMasker	DNA/Sola-1	34169	35451	7873	+	.	ID="RND-6_FAMILY-685";Tend="2088";Tstart="796";shortTE="F";uid="d15178cf-07c8-48ab-91c2-76457b67a667"
JACXSJ010002737.1	RepeatMasker	DNA/Ginger-1	7217	7374	500	+	.	ID="GINGER1-1_AP";Tend="5184";Tstart="5024";shortTE="F";uid="56faf88e-58bd-4e29-9342-51b678522b7c"
JACXSJ010002737.1	RepeatMasker	DNA/Ginger-2	5223	5381	776	+	.	ID="RND-5_FAMILY-1141";Tend="1158";Tstart="993";shortTE="F";uid="fecbf850-6651-454e-b55d-03a2f6af0d82"
JACXSJ010002737.1	RepeatMasker	DNA/Ginger	3180	3332	696	+	.	ID="RND-6_FAMILY-2859";Tend="962";Tstart="802";shortTE="F";uid="227f9ce8-9539-4fdb-8fd8-e60475c13d6d"
JACXSJ010002737.1	RepeatMasker	DNA/TcMar-Tc1	20126	20725	5088	+	.	ID="RND-6_FAMILY-13697";Tend="1467";Tstart="869";shortTE="F";uid="f96354c1-8d8b-4769-8794-21e12ee4a7bc"
JACXSJ010002737.1	RepeatMasker	RC/Helitron	23858	24181	1142	+	.	ID="RND-5_FAMILY-1702";Tend="1251";Tstart="916";shortTE="F";uid="eda025b1-b70f-46d9-b5dd-82d7f02f11c0"
JACXSJ010002737.1	RepeatMasker	DNA/Ginger	4128	4531	752	+	.	ID="RND-6_FAMILY-2859";TEgroup="ctg_2737%7CRND-6_FAMILY-2859%7C1";Tend="2410";Tstart="977";shortTE="F";uid="d6fc59d8-d4a2-4d62-b67a-facab8ef54c7"
JACXSJ010002737.1	RepeatMasker	Unknown	25092	25503	1539	-	.	ID="RND-4_FAMILY-710";Tend="1467";Tstart="1057";shortTE="F";uid="a3bd8753-a190-486c-9f00-734904b86c04"
JACXSJ010002737.1	RepeatMasker	DNA/hAT?	1	253	1630	-	.	ID="RND-1_FAMILY-11";Tend="1147";Tstart="891";shortTE="F";uid="959e3ef2-26a5-4d3b-8374-25edb28d9c1c"
JACXSJ010002737.1	RepeatMasker	DNA/Ginger-1	21663	21889	855	-	.	ID="RND-6_FAMILY-313";Tend="1017";Tstart="803";shortTE="F";uid="a96261c9-f0a1-490e-b192-2d9364a890a8"
JACXSJ010002737.1	RepeatMasker	DNA/Kolobok-E	8058	8622	1994	-	.	ID="RND-1_FAMILY-66";Tend="1437";Tstart="866";shortTE="F";uid="87f5ea19-d737-4ff1-a2ec-4ee96a247c28"
JACXSJ010002737.1	RepeatMasker	LINE/I-Jockey	31472	31633	537	-	.	ID="TART_DV";Tend="11529";Tstart="11372";shortTE="F";uid="824cfc63-a314-4a59-a64c-fb23d1c73aac"
JACXSJ010002737.1	RepeatMasker	DNA/MULE-MuDR	9237	9680	565	-	.	ID="RND-1_FAMILY-220";Tend="1296";Tstart="854";shortTE="F";uid="56aab5d9-6feb-4330-b7ac-6fe54ec19ed2"
JACXSJ010002737.1	RepeatMasker	DNA/Ginger	7239	7401	917	-	.	ID="RND-6_FAMILY-2859";Tend="2480";Tstart="2319";shortTE="F";uid="71d1fb8f-b9d9-40c1-ad25-a084ccc0e22a"
JACXSJ010002738.1	RepeatMasker	DNA/TcMar-m44	36368	36861	1203	+	.	ID="RND-1_FAMILY-51";Tend="1519";Tstart="1085";shortTE="F";uid="298abd14-8495-4903-a80b-718a0f579e71"
JACXSJ010002738.1	RepeatMasker	DNA/Ginger-1	31502	32440	5681	+	.	ID="RND-5_FAMILY-839";Tend="1620";Tstart="695";shortTE="F";uid="181eb785-0a7b-4b08-b5e7-4dbfc92c0966"
JACXSJ010002738.1	RepeatMasker	DNA/TcMar-Mariner	28413	28743	1020	+	.	ID="MARINER-6_LMI";Tend="1332";Tstart="1003";shortTE="F";uid="23d2ccb3-eacc-4184-b209-199655e4b709"
JACXSJ010002738.1	RepeatMasker	DNA/hAT-hAT19	16244	16654	1115	+	.	ID="RND-6_FAMILY-1820";Tend="1580";Tstart="1173";shortTE="F";uid="41f55df6-8d15-4fb1-a1e6-fd320b953e78"
JACXSJ010002738.1	RepeatMasker	DNA	34683	35002	450	+	.	ID="RND-6_FAMILY-3755";Tend="860";Tstart="559";shortTE="F";uid="7c65fec3-a8b4-49fd-98d4-016061a78b50"
JACXSJ010002738.1	RepeatMasker	DNA/Ginger-2	19907	20391	538	+	.	ID="RND-6_FAMILY-13133";Tend="1646";Tstart="1158";shortTE="F";uid="53a0aa11-6d77-4422-a235-11285759f304"
JACXSJ010002738.1	RepeatMasker	Unknown	30120	30246	539	+	.	ID="RND-6_FAMILY-13039";Tend="677";Tstart="543";shortTE="F";uid="238186db-a505-4395-89ce-2122290cce5a"
JACXSJ010002738.1	RepeatMasker	DNA/Ginger-2	17526	18828	9302	+	.	ID="RND-6_FAMILY-11094";Tend="1893";Tstart="582";shortTE="F";uid="6c2ba701-aa9b-4bae-a94c-23230df7270e"
JACXSJ010002738.1	RepeatMasker	DNA/Kolobok-E	35496	35865	1898	-	.	ID="RND-6_FAMILY-2763";Tend="1505";Tstart="1131";shortTE="F";uid="2b42e257-7e71-431f-8f6a-ba03e1c5e0ac"
JACXSJ010002738.1	RepeatMasker	LINE/I-Jockey	21779	22156	2361	-	.	ID="RND-6_FAMILY-1108";Tend="2102";Tstart="1723";shortTE="F";uid="f4658dc2-5404-4764-83aa-629830aff761"
JACXSJ010002738.1	RepeatMasker	DNA/hAT-Charlie	26706	27121	2096	-	.	ID="RND-1_FAMILY-129";Tend="1375";Tstart="945";shortTE="F";uid="2984a124-5e47-4c15-ba2e-53f53eedd9ba"
JACXSJ010002738.1	RepeatMasker	DNA/hAT-hATm	35931	36382	1271	-	.	ID="RND-5_FAMILY-4820";Tend="3819";Tstart="3439";shortTE="F";uid="6c02d32c-a4cc-44e0-ae60-a188b395fa42"
JACXSJ010002738.1	RepeatMasker	DNA/Ginger-2	19480	19642	845	-	.	ID="RND-6_FAMILY-13133";Tend="1641";Tstart="1478";shortTE="F";uid="dc02b4a1-e895-4a41-b4f5-0b562b3ec2c3"
JACXSJ010002738.1	RepeatMasker	DNA/TcMar-Mariner	28362	28647	580	-	.	ID="MARINER-6N2_LMI";Tend="380";Tstart="87";shortTE="F";uid="b9d81a46-4328-4a0e-9017-75a30615bddc"
JACXSJ010002738.1	RepeatMasker	DNA/hAT?	17093	17347	1634	-	.	ID="RND-5_FAMILY-2709";Tend="1133";Tstart="881";shortTE="F";uid="4271676c-4fa7-4976-a4b2-3dcafeceea6b"
JACXSJ010002739.1	RepeatMasker	DNA/hAT-Tip100	34113	35260	8088	+	.	ID="rnd-6_family-8652";Tend="1187";Tstart="171";shortTE="F";uid="f508228c-d4df-4e34-bcd6-c02e7e82eb7a"
JACXSJ010002739.1	RepeatMasker	DNA/hAT-Tip100	29854	31003	8893	+	.	ID="RND-6_FAMILY-13297";Tend="1466";Tstart="336";shortTE="F";uid="c0f8705a-05ed-4019-b24c-bab0588af1ad"
JACXSJ010002739.1	RepeatMasker	DNA/TcMar-m44	10711	11398	3923	+	.	ID="RND-5_FAMILY-476";Tend="1661";Tstart="914";shortTE="F";uid="401719b6-44c7-4ea1-82f4-9f2e26cf5648"
JACXSJ010002739.1	RepeatMasker	Unknown	21160	21942	3143	+	.	ID="RND-5_FAMILY-763";Tend="1679";Tstart="827";shortTE="F";uid="e9be1ace-ce35-48ae-847a-599b2f2681db"
JACXSJ010002739.1	RepeatMasker	DNA	2194	2633	1963	+	.	ID="TTAA8_AP";Tend="438";Tstart="1";shortTE="F";uid="74f6ce49-65ad-4079-ad29-be1eb2115c51"
JACXSJ010002739.1	RepeatMasker	Unknown	14852	15151	869	+	.	ID="RND-5_FAMILY-3393";Tend="1486";Tstart="1249";shortTE="F";uid="ffebb68b-8a55-4b44-b105-84966a575606"
JACXSJ010002739.1	RepeatMasker	DNA/TcMar-m44	33056	33229	880	+	.	ID="dnax-7b_ap";Tend="311";Tstart="142";shortTE="F";uid="897eda1e-5165-4f66-a219-012f93f0e22a"
JACXSJ010002739.1	RepeatMasker	DNA/hAT-Ac	27765	28407	1240	+	.	ID="RND-5_FAMILY-3805";TEgroup="ctg_2739%7CRND-5_FAMILY-3805%7C1";Tend="1680";Tstart="72";shortTE="F";uid="af31d130-33ed-4483-ba73-f28c48f8e14a"
JACXSJ010002739.1	RepeatMasker	DNA/hAT-Tip100	33337	34055	1448	+	.	ID="rnd-6_family-13297";Tend="1831";Tstart="1576";shortTE="F";uid="82c46df1-8f87-4dd4-9602-5c459c703d38"
JACXSJ010002739.1	RepeatMasker	DNA/TcMar-m44	31449	32808	2727	+	.	ID="MARINER-3_AP";Tend="1848";Tstart="508";shortTE="F";uid="561e89d1-57e9-4dd6-a5a3-2804c2d005fc"
JACXSJ010002739.1	RepeatMasker	LINE/I-Jockey	8883	9857	4228	+	.	ID="RND-5_FAMILY-745";Tend="1722";Tstart="757";shortTE="F";uid="dece2a98-ee36-4e95-8dde-b7e7922555ee"
JACXSJ010002739.1	RepeatMasker	Unknown	6966	8615	3759	+	.	ID="RND-6_FAMILY-5273";Tend="1873";Tstart="323";shortTE="F";uid="2bd67636-8a6e-482f-ab03-1ecd7a5f9a43"
JACXSJ010002739.1	RepeatMasker	DNA	16144	16302	475	+	.	ID="RND-5_FAMILY-7725";Tend="893";Tstart="734";shortTE="F";uid="d62d44b7-ef59-48d9-8c1b-bc5eb98d9764"
JACXSJ010002739.1	RepeatMasker	Unknown	11398	11533	719	+	.	ID="RND-5_FAMILY-3393";Tend="1033";Tstart="892";shortTE="F";uid="8360c465-4791-46e6-a293-ae426fa47fc8"
JACXSJ010002739.1	RepeatMasker	DNA/TcMar-m44	31006	31179	940	+	.	ID="DNAX-7B_AP";Tend="177";Tstart="1";shortTE="F";uid="547b59a1-d9e7-4e70-aa86-806c7de60aa9"
JACXSJ010002739.1	RepeatMasker	DNA/hAT-Tip100	12606	13002	547	+	.	ID="RND-6_FAMILY-3155";Tend="853";Tstart="474";shortTE="F";uid="cbf61999-ee07-460f-ac23-5e4f7408cafd"
JACXSJ010002739.1	RepeatMasker	DNA/hAT?	6119	6545	2850	+	.	ID="RND-1_FAMILY-11";Tend="1419";Tstart="965";shortTE="F";uid="d886615d-c62a-4b7a-bbd3-11e78507beea"
JACXSJ010002739.1	RepeatMasker	DNA/TcMar-m44	16848	17997	1224	-	.	ID="rnd-6_family-4270";Tend="1542";Tstart="385";shortTE="F";uid="c6173f4d-d5cc-4bb9-b9ed-0757df14f938"
JACXSJ010002739.1	RepeatMasker	Unknown	36751	37297	2016	-	.	ID="RND-6_FAMILY-10186";Tend="1218";Tstart="629";shortTE="F";uid="3f2c2b07-4d48-45af-b7c8-b60aa40cd824"
JACXSJ010002739.1	RepeatMasker	RC/Helitron	6480	6684	825	-	.	ID="RND-1_FAMILY-73";Tend="600";Tstart="383";shortTE="F";uid="e86771e0-f84d-49e8-8926-24dba79f0a43"
JACXSJ010002739.1	RepeatMasker	DNA/hAT	21946	22267	664	-	.	ID="RND-4_FAMILY-911";Tend="1422";Tstart="1067";shortTE="F";uid="bb832eee-97ae-45e7-808c-9bd5a99b441a"
JACXSJ010002739.1	RepeatMasker	DNA/hAT-Tip100	13149	13549	458	-	.	ID="RND-6_FAMILY-7901";Tend="1165";Tstart="779";shortTE="F";uid="1f17e729-74c4-4d88-af64-3ce41f7015b5"
JACXSJ010002739.1	RepeatMasker	RC/Helitron	27056	27234	555	-	.	ID="RND-6_FAMILY-1212";Tend="1842";Tstart="1660";shortTE="F";uid="98015a5b-f73b-4af6-98ab-7b5cbc92d235"
JACXSJ010002739.1	RepeatMasker	DNA/Kolobok-E	749	1024	425	-	.	ID="RND-6_FAMILY-11770";Tend="1193";Tstart="909";shortTE="F";uid="b122c0c9-b976-4911-bd94-6b08aa88b4d9"
JACXSJ010002739.1	RepeatMasker	DNA/hAT?	27259	27428	684	-	.	ID="RND-1_FAMILY-11";Tend="1193";Tstart="998";shortTE="F";uid="35135a28-d179-4f09-9530-374806d6de6d"
JACXSJ010002739.1	RepeatMasker	DNA/TcMar-Mariner	37606	37761	454	-	.	ID="MARINER-9_RPR";Tend="1312";Tstart="1157";shortTE="F";uid="8b06e21f-dde3-4064-bf19-a40c4114f42a"
JACXSJ010002739.1	RepeatMasker	DNA/hAT-Tip100	15236	15383	740	-	.	ID="RND-5_FAMILY-2900";Tend="329";Tstart="178";shortTE="F";uid="7414f064-5f5f-43b5-bbac-acc4c59b82e4"
JACXSJ010000274.1	RepeatMasker	LINE/I-Jockey	27144	28396	10312	+	.	ID="RND-5_FAMILY-1105";Tend="1469";Tstart="204";shortTE="F";uid="abd1913a-0b6d-424b-a1af-309de7db7d16"
JACXSJ010000274.1	RepeatMasker	DNA/hAT-Ac	85934	86968	3666	+	.	ID="RND-6_FAMILY-12660";Tend="1736";Tstart="656";shortTE="F";uid="560fb25d-3cd3-4b9e-acec-73b551e52688"
JACXSJ010000274.1	RepeatMasker	DNA/hAT-Tip100	84086	84322	496	+	.	ID="RND-6_FAMILY-5141";Tend="489";Tstart="281";shortTE="F";uid="37571c98-ac58-43d6-80c8-5bb21015c6d1"
JACXSJ010000274.1	RepeatMasker	DNA/hAT	77022	77151	519	+	.	ID="RND-6_FAMILY-5855";Tend="1064";Tstart="942";shortTE="F";uid="f324e95f-2f58-4473-9fdf-a5a5826b067b"
JACXSJ010000274.1	RepeatMasker	DNA	38703	38888	633	+	.	ID="dna2-2_ap";Tend="375";Tstart="111";shortTE="F";uid="18801951-4a06-4644-a1c4-e54a85563f26"
JACXSJ010000274.1	RepeatMasker	LINE/I-Jockey	52416	53356	2982	+	.	ID="RND-6_FAMILY-3887";Tend="1658";Tstart="766";shortTE="F";uid="5bdef148-7325-47d1-9bd8-12cfe370f46e"
JACXSJ010000274.1	RepeatMasker	DNA	38887	39025	679	+	.	ID="DNA4-1_AP";Tend="823";Tstart="693";shortTE="F";uid="d438a278-17a2-452c-95cb-2fab691f44ed"
JACXSJ010000274.1	RepeatMasker	LINE/R1-LOA	87272	87520	521	+	.	ID="RND-5_FAMILY-2472";Tend="1595";Tstart="1347";shortTE="F";uid="57b2d3dc-6004-44ad-80d3-03cd1e4753d8"
JACXSJ010000274.1	RepeatMasker	Unknown	54249	54468	1370	+	.	ID="RND-5_FAMILY-2538";Tend="956";Tstart="722";shortTE="F";uid="c5d4cd52-e9e8-4610-99f1-ef973aa561b6"
JACXSJ010000274.1	RepeatMasker	DNA/Ginger-1	81781	81884	448	+	.	ID="RND-6_FAMILY-10325";Tend="935";Tstart="829";shortTE="F";uid="87a04d65-2696-481f-a93a-c47fb666afbd"
JACXSJ010000274.1	RepeatMasker	LINE/CR1	8553	8922	540	+	.	ID="RND-6_FAMILY-5750";Tend="1233";Tstart="861";shortTE="F";uid="6d63c674-ae75-49c6-80f7-5bfbf1b027f7"
JACXSJ010000274.1	RepeatMasker	DNA/hAT?	91168	91625	3030	+	.	ID="RND-5_FAMILY-2709";Tend="1470";Tstart="944";shortTE="F";uid="b9267926-1fe3-434c-8f62-11528e0e21e4"
JACXSJ010000274.1	RepeatMasker	DNA	46075	46485	1969	+	.	ID="TTAA4B_AP";Tend="430";Tstart="1";shortTE="F";uid="098b46c3-99e2-4ba1-bc16-9e4dc86105b3"
JACXSJ010000274.1	RepeatMasker	DNA	82010	82866	2307	+	.	ID="DNA4-2_AP";Tend="769";Tstart="6";shortTE="F";uid="eee513fa-402c-4637-9a2c-1c55705b3315"
JACXSJ010000274.1	RepeatMasker	DNA	51553	51794	516	+	.	ID="ttaa2_ap";Tend="394";Tstart="135";shortTE="F";uid="44d19fe0-6886-44c5-9c1a-fc11b32da3a9"
JACXSJ010000274.1	RepeatMasker	DNA	46486	46616	542	+	.	ID="dna4-2_ap";Tend="765";Tstart="636";shortTE="F";uid="6eb2b2ea-1d07-4e0e-a833-176dd15d7c3c"
JACXSJ010000274.1	RepeatMasker	DNA/hAT-Tip100	25092	26415	8841	+	.	ID="RND-6_FAMILY-6069";TEgroup="ctg_274%7CRND-6_FAMILY-6069%7C1";Tend="2532";Tstart="1";shortTE="F";uid="70557d28-d10b-460d-8a35-1a56ff51f322"
JACXSJ010000274.1	RepeatMasker	DNA	5178	5483	881	+	.	ID="RND-1_FAMILY-49";Tend="1489";Tstart="1174";shortTE="F";uid="38f45a2a-1669-4ce4-a5da-cd096609b38a"
JACXSJ010000274.1	RepeatMasker	DNA	12069	12322	430	+	.	ID="DNA4-3_AP";Tend="339";Tstart="89";shortTE="F";uid="04b9446a-ab5d-4f32-af1d-48f0bc4c02f8"
JACXSJ010000274.1	RepeatMasker	DNA/MULE-MuDR	2674	3254	3387	+	.	ID="RND-6_FAMILY-3560";Tend="1456";Tstart="923";shortTE="F";uid="43447960-2562-4182-a600-5c28b64d2ecb"
JACXSJ010000274.1	RepeatMasker	RC/Helitron	91537	91676	604	+	.	ID="HELITRON-3_HNUM";Tend="198";Tstart="59";shortTE="F";uid="13a85331-d8f3-4f4b-988b-3973cfa3a276"
JACXSJ010000274.1	RepeatMasker	DNA/TcMar-Pogo	44816	45394	1843	+	.	ID="RND-5_FAMILY-10413";Tend="1549";Tstart="897";shortTE="F";uid="7be29dec-2a9c-46c3-be11-2eed2f4cb7f2"
JACXSJ010000274.1	RepeatMasker	DNA	94786	95185	625	+	.	ID="DNA4-3_AP";Tend="635";Tstart="240";shortTE="F";uid="8477f260-b0b6-46a5-a751-35e33ef5daa5"
JACXSJ010000274.1	RepeatMasker	DNA/Kolobok-E	36701	37765	1099	+	.	ID="KOLOBOKE-2_AP";Tend="2211";Tstart="1117";shortTE="F";uid="ad4ce120-8902-4ead-9dd5-e4be8a1842de"
JACXSJ010000274.1	RepeatMasker	LINE/I-Jockey	90885	91016	791	+	.	ID="RND-1_FAMILY-86";Tend="1116";Tstart="985";shortTE="F";uid="8aec556e-c554-436d-b23f-0241bb340755"
JACXSJ010000274.1	RepeatMasker	DNA	45813	46052	554	-	.	ID="DNA4-2_AP";Tend="451";Tstart="214";shortTE="F";uid="e9dc8853-23ad-4217-a46a-ca269a83f2d2"
JACXSJ010000274.1	RepeatMasker	DNA/Ginger	457	1482	4945	-	.	ID="RND-6_FAMILY-2859";Tend="2486";Tstart="1441";shortTE="F";uid="cdacbc2a-af36-412a-bab4-f802e37c65ad"
JACXSJ010000274.1	RepeatMasker	DNA/Kolobok-E	64239	64464	646	-	.	ID="RND-6_FAMILY-15887";Tend="999";Tstart="771";shortTE="F";uid="655afd94-eef3-4edc-8308-fb04b206c182"
JACXSJ010000274.1	RepeatMasker	LINE/I-Jockey	88772	89808	7691	-	.	ID="RND-6_FAMILY-5551";Tend="2364";Tstart="1347";shortTE="F";uid="2e6bcba0-d35c-4e71-bc53-143e64b28bf5"
JACXSJ010000274.1	RepeatMasker	DNA	80558	81333	3211	-	.	ID="DNA4-2_AP";Tend="769";Tstart="1";shortTE="F";uid="a8b0fc9e-2446-4ed5-a31d-9e92342b312a"
JACXSJ010000274.1	RepeatMasker	DNA/hAT-Ac	1	373	2941	-	.	ID="RND-6_FAMILY-6410";Tend="1218";Tstart="852";shortTE="F";uid="d74ddbe9-dd9f-45da-bb65-bd3a4e80c1a6"
JACXSJ010000274.1	RepeatMasker	DNA/Ginger	22289	22540	689	-	.	ID="RND-6_FAMILY-2859";Tend="2443";Tstart="2207";shortTE="F";uid="69264c3a-16c7-4095-a3d3-fa5453be0575"
JACXSJ010000274.1	RepeatMasker	DNA/hAT-Tip100	59232	59544	1007	-	.	ID="RND-1_FAMILY-38";Tend="1227";Tstart="921";shortTE="F";uid="382e50f0-b9ca-4e47-8969-32fde8701850"
JACXSJ010000274.1	RepeatMasker	LINE/L2	88071	88622	710	-	.	ID="RND-5_FAMILY-4146";Tend="1295";Tstart="735";shortTE="F";uid="17a1b1e9-882b-45c3-82bf-8a0afb2788c2"
JACXSJ010000274.1	RepeatMasker	DNA	4975	5271	981	-	.	ID="TTAA25_AP";Tend="512";Tstart="217";shortTE="F";uid="047c2aef-e633-420e-93aa-2ef3b8b558d6"
JACXSJ010000274.1	RepeatMasker	DNA/PiggyBac	56863	57494	982	-	.	ID="PIGGYBAC-11_LMI";Tend="1741";Tstart="1095";shortTE="F";uid="2b42e3fe-671a-47b5-aed7-2083ed1df857"
JACXSJ010000274.1	RepeatMasker	DNA	21766	22255	2477	-	.	ID="RND-6_FAMILY-10883";Tend="1461";Tstart="931";shortTE="F";uid="efb4e0ba-0a5c-4981-84b4-5f72a26837c5"
JACXSJ010000274.1	RepeatMasker	DNA	101396	102029	1780	-	.	ID="DNA4-2_AP";Tend="726";Tstart="21";shortTE="F";uid="af008447-7691-4e9a-8654-a6decbf20f9d"
JACXSJ010000274.1	RepeatMasker	Unknown	45569	45811	1639	-	.	ID="RND-6_FAMILY-27978";Tend="1204";Tstart="945";shortTE="F";uid="c7e17390-eef3-41f6-9737-5892ad4201a0"
JACXSJ010000274.1	RepeatMasker	DNA	45391	45570	790	-	.	ID="dna4-2_ap";Tend="647";Tstart="476";shortTE="F";uid="c9ea9fe1-532b-4544-bc39-302398671eff"
JACXSJ010000274.1	RepeatMasker	DNA/Ginger-1	62993	64182	8511	-	.	ID="rnd-6_family-313";Tend="2276";Tstart="805";shortTE="F";uid="7e2da9f4-e404-4313-bc63-842945cac015"
JACXSJ010000274.1	RepeatMasker	Unknown	28226	28425	517	-	.	ID="RND-6_FAMILY-10833";Tend="914";Tstart="688";shortTE="F";uid="953cf83b-de59-4129-8414-616296dc9383"
JACXSJ010000274.1	RepeatMasker	RC/Helitron?	29861	30174	475	-	.	ID="RND-5_FAMILY-2405";Tend="1627";Tstart="1307";shortTE="F";uid="20c8ae51-d4d3-469a-8e17-d9d2e3f6363f"
JACXSJ010000274.1	RepeatMasker	DNA	7488	7843	733	-	.	ID="ttaa2c_ap";Tend="404";Tstart="42";shortTE="F";uid="9db5a92f-cbdc-464c-94de-d29b4ba5cd41"
JACXSJ010000274.1	RepeatMasker	Unknown	73843	74023	792	-	.	ID="RND-6_FAMILY-180";Tend="1104";Tstart="942";shortTE="F";uid="897ec2fc-5fbd-4eff-9356-b4b89c93853e"
JACXSJ010000274.1	RepeatMasker	DNA/MULE-MuDR	83689	83889	667	-	.	ID="DNA8-110_AP";Tend="186";Tstart="3";shortTE="F";uid="6d6ed020-368d-4fc5-9cec-ff5e99c2395c"
JACXSJ010002740.1	RepeatMasker	DNA/MULE-MuDR	31879	31985	533	+	.	ID="RND-5_FAMILY-8438";Tend="833";Tstart="729";shortTE="F";uid="634d4a75-67cf-4085-9291-1b4a93a609ee"
JACXSJ010002740.1	RepeatMasker	DNA	27724	28085	990	+	.	ID="rnd-6_family-5059";Tend="1778";Tstart="1489";shortTE="F";uid="4fcb6c32-9d87-40d8-bc43-1122d1028c83"
JACXSJ010002740.1	RepeatMasker	DNA/Ginger	26315	26416	411	+	.	ID="RND-6_FAMILY-2859";Tend="2442";Tstart="2351";shortTE="F";uid="8d4ffb13-ce91-4061-bdba-e8c4974ffff4"
JACXSJ010002740.1	RepeatMasker	DNA/Ginger-1	28112	28632	3319	+	.	ID="RND-5_FAMILY-839";Tend="1507";Tstart="982";shortTE="F";uid="3d9220c3-0ec2-47c9-8495-bc23058b7bfe"
JACXSJ010002740.1	RepeatMasker	DNA/MULE-MuDR	23049	23167	429	+	.	ID="RND-6_FAMILY-10845";Tend="1064";Tstart="947";shortTE="F";uid="b6546872-3cd2-4ae5-9510-83ee31f30477"
JACXSJ010002740.1	RepeatMasker	Unknown	16545	16675	433	+	.	ID="RND-6_FAMILY-13039";Tend="656";Tstart="539";shortTE="F";uid="783e989a-1196-4b6c-b095-38c9bcc67c84"
JACXSJ010002740.1	RepeatMasker	DNA/Ginger-1	30239	30443	586	+	.	ID="RND-6_FAMILY-10325";Tend="1194";Tstart="976";shortTE="F";uid="d1a1c090-0cae-4888-87f8-9919d117502e"
JACXSJ010002740.1	RepeatMasker	DNA/Kolobok-E	198	2274	11743	+	.	ID="RND-6_FAMILY-2763";Tend="2767";Tstart="701";shortTE="F";uid="33fadcc4-68ce-4f6f-a435-de121e03cbbe"
JACXSJ010002740.1	RepeatMasker	DNA/TcMar-Pogo	79	197	436	+	.	ID="DNA-1_RPR";Tend="782";Tstart="661";shortTE="F";uid="a9eb53aa-5003-4e38-921c-4878d9ccd643"
JACXSJ010002740.1	RepeatMasker	DNA/hAT-hAT19	17088	17405	1556	+	.	ID="RND-6_FAMILY-7577";Tend="1481";Tstart="1167";shortTE="F";uid="a3f0ad0b-85c5-4b7c-8d54-218c618ce428"
JACXSJ010002740.1	RepeatMasker	DNA	15529	15904	1387	+	.	ID="DNA4-3_AP";Tend="385";Tstart="1";shortTE="F";uid="1d9c5840-da63-4815-8b45-55060751b735"
JACXSJ010002740.1	RepeatMasker	DNA	21802	22300	957	+	.	ID="DNA8-31_AP";Tend="595";Tstart="1";shortTE="F";uid="5f8b2eab-ea59-497a-aaaa-de37743afa93"
JACXSJ010002740.1	RepeatMasker	DNA/MULE-MuDR	34330	34765	876	-	.	ID="RND-6_FAMILY-4674";TEgroup="ctg_2740%7CRND-6_FAMILY-4674%7C1";Tend="1527";Tstart="911";shortTE="F";uid="c6cb5fcc-67ab-4e99-9776-49fadddab8df"
JACXSJ010002740.1	RepeatMasker	DNA/MULE-MuDR	5002	5279	637	-	.	ID="RND-6_FAMILY-4343";Tend="942";Tstart="692";shortTE="F";uid="edf687ca-6603-465c-94e6-2349be6ed2ad"
JACXSJ010002740.1	RepeatMasker	Unknown	27223	27349	422	-	.	ID="RND-5_FAMILY-5153";Tend="1636";Tstart="1500";shortTE="F";uid="321fd1d3-be07-4588-ada3-7cca58f4bbe9"
JACXSJ010002740.1	RepeatMasker	DNA/hAT-Ac	4043	4152	529	-	.	ID="RND-5_FAMILY-1833";Tend="1562";Tstart="1455";shortTE="F";uid="b08e7566-2f1f-4972-b6af-2ae2cfb281cd"
JACXSJ010002740.1	RepeatMasker	DNA/MULE-MuDR	4575	4759	504	-	.	ID="RND-6_FAMILY-4344";Tend="2999";Tstart="2826";shortTE="F";uid="aa8af442-e392-4f2e-8591-c1f64174266c"
JACXSJ010002740.1	RepeatMasker	DNA/MULE-MuDR	25847	26074	792	-	.	ID="RND-6_FAMILY-3360";Tend="243";Tstart="43";shortTE="F";uid="b67c8de3-d112-4ed0-bbd4-0c4899c350d4"
JACXSJ010002740.1	RepeatMasker	Unknown	36215	36426	1102	-	.	ID="RND-6_FAMILY-8892";Tend="1628";Tstart="1415";shortTE="F";uid="088488d2-dff8-41d3-860b-bae732534650"
JACXSJ010002740.1	RepeatMasker	Unknown	23587	23702	558	-	.	ID="RND-6_FAMILY-223";Tend="1087";Tstart="970";shortTE="F";uid="fdeb653c-7d8f-4d12-9578-0a9cc2fe431b"
JACXSJ010002740.1	RepeatMasker	DNA	35045	35343	728	-	.	ID="TTAA8_AP";Tend="302";Tstart="2";shortTE="F";uid="e05a1d01-639f-458d-8244-3a227bd67406"
JACXSJ010002740.1	RepeatMasker	RC/Helitron	31957	32502	3103	-	.	ID="RND-5_FAMILY-7613";Tend="1892";Tstart="1357";shortTE="F";uid="1c0fc84e-0f9d-4cba-a5d8-cea86a5f3c5f"
JACXSJ010002740.1	RepeatMasker	DNA/Ginger-1	24781	25002	1206	-	.	ID="RND-5_FAMILY-839";Tend="912";Tstart="703";shortTE="F";uid="79cc54a5-f055-4ae4-8a78-9fb33c5d5de8"
JACXSJ010002740.1	RepeatMasker	DNA	35522	35793	542	-	.	ID="rnd-6_family-5059";Tend="1697";Tstart="1512";shortTE="F";uid="575d292a-7cf2-4917-aaf0-de0c17133d77"
JACXSJ010002740.1	RepeatMasker	DNA/Kolobok-E	19510	19742	451	-	.	ID="RND-6_FAMILY-1681";Tend="1986";Tstart="1740";shortTE="F";uid="d60b1d52-831c-4db4-b310-c767c63b50ce"
JACXSJ010002740.1	RepeatMasker	Unknown	24412	24591	541	-	.	ID="RND-5_FAMILY-5153";Tend="1147";Tstart="968";shortTE="F";uid="c62095f0-327b-4ac2-9563-b333af6ed26d"
JACXSJ010002740.1	RepeatMasker	Unknown	17979	18272	1880	-	.	ID="RND-6_FAMILY-4048";Tend="1106";Tstart="799";shortTE="F";uid="41aaa3e7-4a84-4eef-8795-735c72ce2ac4"
JACXSJ010002740.1	RepeatMasker	Unknown	6202	6896	2278	-	.	ID="RND-5_FAMILY-1470";Tend="1509";Tstart="863";shortTE="F";uid="ef249e4c-f0df-41df-b5e4-16a49e62cf97"
JACXSJ010002740.1	RepeatMasker	DNA/hAT-hAT19	20073	20347	848	-	.	ID="RND-6_FAMILY-3356";Tend="1213";Tstart="944";shortTE="F";uid="d547d0b1-1010-4e33-9cb5-29eb07d0070d"
JACXSJ010002740.1	RepeatMasker	Unknown	5301	5954	1918	-	.	ID="RND-5_FAMILY-1597";Tend="1491";Tstart="853";shortTE="F";uid="6d9b23ab-9b9a-4c0c-9db1-1f373f7c8eb0"
JACXSJ010002740.1	RepeatMasker	DNA	24625	24746	639	-	.	ID="DNA8-31_AP";Tend="126";Tstart="1";shortTE="F";uid="6914b2b9-296c-452e-a198-a77e449db6c2"
JACXSJ010002741.1	RepeatMasker	DNA	36783	37478	3353	+	.	ID="RND-1_FAMILY-130";Tend="1578";Tstart="888";shortTE="F";uid="a021b592-712b-4940-aebf-7e32fc45cc45"
JACXSJ010002741.1	RepeatMasker	DNA/Kolobok-E	36630	36757	554	+	.	ID="RND-6_FAMILY-13495";Tend="1157";Tstart="1038";shortTE="F";uid="20ae8a78-512c-472a-8c97-75cf1c7357d1"
JACXSJ010002741.1	RepeatMasker	LINE/I	11480	12080	663	+	.	ID="RND-6_FAMILY-24773";Tend="1147";Tstart="529";shortTE="F";uid="344c6084-0c25-4621-a593-7b15b26972f0"
JACXSJ010002741.1	RepeatMasker	DNA	2820	3284	1886	+	.	ID="DNA4-3_AP";Tend="491";Tstart="3";shortTE="F";uid="2cac12f8-0576-467c-8f15-141d12ca1e5c"
JACXSJ010002741.1	RepeatMasker	LINE/I-Jockey	37498	37718	1073	+	.	ID="RND-6_FAMILY-4812";Tend="1867";Tstart="1647";shortTE="F";uid="5599aa98-853c-4db6-91b1-88ce13b3722d"
JACXSJ010002741.1	RepeatMasker	LINE/I	9815	11158	5206	+	.	ID="RND-5_FAMILY-7620";Tend="1857";Tstart="493";shortTE="F";uid="6f7403c7-166d-4325-beb6-143d5d51a3a6"
JACXSJ010002741.1	RepeatMasker	LINE/I-Jockey	27934	29033	933	+	.	ID="VINGI-14_LMI";Tend="2391";Tstart="1056";shortTE="F";uid="569136b9-30cd-4fb1-9ef8-f79a142f11af"
JACXSJ010002741.1	RepeatMasker	Unknown	34665	34895	1237	+	.	ID="RND-1_FAMILY-68";Tend="1183";Tstart="927";shortTE="F";uid="f2366796-e8a4-4f80-8122-ad7e9c49bf95"
JACXSJ010002741.1	RepeatMasker	LINE/I-Jockey	18286	18538	419	+	.	ID="RND-1_FAMILY-116";Tend="1549";Tstart="1306";shortTE="F";uid="f2780280-78f8-44f1-8669-a210e48a4fd6"
JACXSJ010002741.1	RepeatMasker	LINE/I	30261	32407	5194	+	.	ID="RND-1_FAMILY-193";Tend="2257";Tstart="95";shortTE="F";uid="654a259f-a308-4376-85bf-90fcea899f29"
JACXSJ010002741.1	RepeatMasker	DNA/Ginger	35871	36094	727	+	.	ID="RND-6_FAMILY-2859";Tend="2245";Tstart="2007";shortTE="F";uid="9f009c66-de4c-4330-94f9-4be5349b8a80"
JACXSJ010002741.1	RepeatMasker	LINE/I	30530	32901	12572	-	.	ID="RND-5_FAMILY-7620";TEgroup="ctg_2741%7CRND-5_FAMILY-7620%7C1";Tend="2720";Tstart="425";shortTE="F";uid="8ed345fa-3aca-4087-9fbc-e477494cfbc0"
JACXSJ010002741.1	RepeatMasker	DNA/Ginger-1	35671	35983	578	-	.	ID="RND-6_FAMILY-313";Tend="1623";Tstart="1315";shortTE="F";uid="c63877c8-7cbe-4de5-986f-8c7ab18e9987"
JACXSJ010002741.1	RepeatMasker	DNA	3511	3937	445	-	.	ID="dna4-2_ap";TEgroup="ctg_2741%7Cdna4-2_ap%7C1";Tend="230";Tstart="2";shortTE="F";uid="666c3bbb-efb4-4ee7-bf0e-2892187b8b1e"
JACXSJ010002741.1	RepeatMasker	DNA	18893	19119	689	-	.	ID="TTAA9_AP";Tend="475";Tstart="246";shortTE="F";uid="e352ad9f-1c5d-474f-aea7-e37d12f45f52"
JACXSJ010002741.1	RepeatMasker	DNA/Ginger	5531	6371	3153	-	.	ID="RND-6_FAMILY-2859";Tend="2491";Tstart="1620";shortTE="F";uid="32d482f5-0658-4307-88f5-59225167756b"
JACXSJ010002741.1	RepeatMasker	DNA	6504	6938	763	-	.	ID="DNAX-2_AP";Tend="467";Tstart="1";shortTE="F";uid="34973df2-5961-474a-9645-ef4c9ce5bcae"
JACXSJ010002741.1	RepeatMasker	DNA	21569	21766	738	-	.	ID="TTAA27_AP";Tend="252";Tstart="59";shortTE="F";uid="d9001501-b5ea-4f7a-ac20-143ee119adf8"
JACXSJ010002741.1	RepeatMasker	DNA/hAT-hATm	12731	15002	12981	-	.	ID="RND-5_FAMILY-5311";Tend="2937";Tstart="766";shortTE="F";uid="54b9c011-85b4-45f6-a9e3-9a4909b5fbd3"
JACXSJ010002742.1	RepeatMasker	DNA/hAT-Ac	15515	15871	767	+	.	ID="rnd-6_family-17021";Tend="1408";Tstart="1094";shortTE="F";uid="34c89dd1-1c5d-4693-b56d-e55959e59720"
JACXSJ010002742.1	RepeatMasker	Unknown	30376	30886	791	+	.	ID="RND-6_FAMILY-5084";Tend="1235";Tstart="729";shortTE="F";uid="2cd60fb2-0c13-479a-a7de-937d3bd00f35"
JACXSJ010002742.1	RepeatMasker	DNA	18224	18446	433	+	.	ID="DNA4-3_AP";Tend="634";Tstart="392";shortTE="F";uid="e1497bb3-be1e-481f-bfe0-c61225611244"
JACXSJ010002742.1	RepeatMasker	DNA/hAT-Tip100	8645	10105	8080	+	.	ID="RND-6_FAMILY-2203";Tend="2343";Tstart="1026";shortTE="F";uid="502fd4e4-df29-4112-a819-69730c1d7b61"
JACXSJ010002742.1	RepeatMasker	DNA/Ginger	1778	2669	1286	+	.	ID="RND-6_FAMILY-2859";TEgroup="ctg_2742%7CRND-6_FAMILY-2859%7C1";Tend="2235";Tstart="1637";shortTE="F";uid="ab127384-af64-4cfb-a9d3-e193fcc962b7"
JACXSJ010002742.1	RepeatMasker	DNA/Ginger	34927	35751	4890	+	.	ID="RND-6_FAMILY-2859";Tend="2311";Tstart="1471";shortTE="F";uid="68bc78c7-278c-44a4-ae48-ad461754be8f"
JACXSJ010002742.1	RepeatMasker	DNA/Maverick	6513	8687	8607	+	.	ID="RND-6_FAMILY-5861";Tend="2726";Tstart="5";shortTE="F";uid="8ef8822e-46eb-44fe-99f8-162facc83ff1"
JACXSJ010002742.1	RepeatMasker	DNA/hAT-Ac	11869	12333	492	+	.	ID="rnd-6_family-907";Tend="1416";Tstart="930";shortTE="F";uid="b468ff8d-cba4-4020-a326-bab940a7a905"
JACXSJ010002742.1	RepeatMasker	DNA/Ginger-1	2663	3027	6606	+	.	ID="rnd-6_family-313";Tend="2215";Tstart="773";shortTE="F";uid="f974df3c-f9bb-4835-ba69-1c6111d7cad8"
JACXSJ010002742.1	RepeatMasker	LINE/I	10301	10435	979	-	.	ID="RND-6_FAMILY-8520";Tend="1228";Tstart="1084";shortTE="F";uid="a8fe1cf3-e184-442d-97f5-54a1fdbcf162"
JACXSJ010002742.1	RepeatMasker	Unknown	31050	31953	6683	-	.	ID="RND-6_FAMILY-60";Tend="1548";Tstart="648";shortTE="F";uid="7d2ec3c4-129f-4fbf-91e1-57a86e929176"
JACXSJ010002742.1	RepeatMasker	DNA/hAT-Tip100	6331	7423	5279	-	.	ID="RND-6_FAMILY-2203";Tend="1047";Tstart="22";shortTE="F";uid="a6ae9148-9abd-4278-811a-ade61baf0058"
JACXSJ010002742.1	RepeatMasker	LINE/I-Jockey	33528	34222	5348	-	.	ID="RND-6_FAMILY-5819";Tend="1290";Tstart="610";shortTE="F";uid="c7a40189-3189-4cd0-b351-8041d45d8169"
JACXSJ010002742.1	RepeatMasker	Retroposon?	26708	27282	494	-	.	ID="SINE2-2_AP";Tend="587";Tstart="1";shortTE="F";uid="438b5aa8-a77e-4221-a086-abded10bd307"
JACXSJ010002742.1	RepeatMasker	DNA/Kolobok-E	2577	3063	2384	-	.	ID="RND-6_FAMILY-1681";Tend="2064";Tstart="1586";shortTE="F";uid="35b3622b-126c-48c1-9bfd-4ebd1edbd677"
JACXSJ010002742.1	RepeatMasker	Unknown	36841	37274	1873	-	.	ID="RND-6_FAMILY-18056";Tend="1219";Tstart="812";shortTE="F";uid="a1da2472-f045-4417-8701-77d1f5610a45"
JACXSJ010002742.1	RepeatMasker	Unknown	15974	16530	2359	-	.	ID="RND-1_FAMILY-96";Tend="1465";Tstart="978";shortTE="F";uid="05402d1f-0397-4eed-ae26-d522a179e2ac"
JACXSJ010002742.1	RepeatMasker	Retroposon?	3028	4264	1827	-	.	ID="SINE2-2_AP";Tend="1531";Tstart="231";shortTE="F";uid="331ec86f-a426-4dad-a9c4-44f1cef373c9"
JACXSJ010002742.1	RepeatMasker	DNA/hAT-Blackjack	10446	10729	1013	-	.	ID="RND-5_FAMILY-2390";Tend="696";Tstart="415";shortTE="F";uid="7d7d5998-fc3a-45ab-9202-ceedf7d34eb7"
JACXSJ010002742.1	RepeatMasker	DNA/hAT-Ac	16722	17825	1137	-	.	ID="HOPPER_BD";Tend="2389";Tstart="1285";shortTE="F";uid="a7f40bbb-d0c9-41de-b32c-ca44b229a15a"
JACXSJ010002743.1	RepeatMasker	Unknown	67	190	473	+	.	ID="RND-6_FAMILY-20921";Tend="1259";Tstart="1124";shortTE="F";uid="937cbae0-c217-4df7-b36d-e9b56ea944b6"
JACXSJ010002743.1	RepeatMasker	DNA	19821	20068	603	+	.	ID="DNA4-3_AP";Tend="282";Tstart="32";shortTE="F";uid="1d2a23dc-7877-4523-9508-8a2ea8a989c2"
JACXSJ010002743.1	RepeatMasker	DNA/hAT-hAT19	15193	15419	1674	+	.	ID="HAT-N15_AP";Tend="227";Tstart="1";shortTE="F";uid="b5751637-5a1b-4133-91f9-fd76215f9d5b"
JACXSJ010002743.1	RepeatMasker	DNA/hAT-Ac	12394	12591	1434	+	.	ID="RND-6_FAMILY-2097";Tend="1362";Tstart="1157";shortTE="F";uid="80f4b420-178b-4d01-862c-82ae5381fa6c"
JACXSJ010002743.1	RepeatMasker	LINE/R1	33598	35455	2542	+	.	ID="SART-5_API";Tend="3485";Tstart="1625";shortTE="F";uid="d5f017f1-462b-477c-9123-34fa677d240e"
JACXSJ010002743.1	RepeatMasker	DNA/Ginger-1	23949	25605	10069	+	.	ID="RND-6_FAMILY-313";Tend="2447";Tstart="770";shortTE="F";uid="a14aaeda-a7fb-405e-98f8-2fb3cee76f43"
JACXSJ010002743.1	RepeatMasker	LINE/R1	29555	30104	627	+	.	ID="SART-1_API";Tend="596";Tstart="43";shortTE="F";uid="4e7f4d06-fd22-480c-a11f-b66edf0fb911"
JACXSJ010002743.1	RepeatMasker	DNA/hAT-hAT19	15710	16032	1391	+	.	ID="HAT-N15_AP";Tend="585";Tstart="233";shortTE="F";uid="0a2812ea-a47b-4a32-bba8-48ec8fd357dd"
JACXSJ010002743.1	RepeatMasker	DNA	20746	21010	663	+	.	ID="RND-6_FAMILY-3755";Tend="1174";Tstart="918";shortTE="F";uid="51277a44-73f5-4b40-bccc-ebb811b10333"
JACXSJ010002743.1	RepeatMasker	Unknown	192	2327	13740	+	.	ID="RND-5_FAMILY-1287";Tend="3237";Tstart="1161";shortTE="F";uid="bcf5d5eb-baaf-4db6-972e-5880818d77fb"
JACXSJ010002743.1	RepeatMasker	LINE/I-Jockey	25978	28932	2476	+	.	ID="VINGI-1_APIS";Tend="3052";Tstart="116";shortTE="F";uid="e3a5cc9d-255e-47af-8be4-04477326170c"
JACXSJ010002743.1	RepeatMasker	LINE/R1	30928	33191	1841	+	.	ID="SART-6_API";Tend="2678";Tstart="463";shortTE="F";uid="8635f107-ad83-45a3-aaf3-dcb1ff2900fe"
JACXSJ010002743.1	RepeatMasker	DNA/Ginger-1	4397	4701	804	+	.	ID="RND-6_FAMILY-8533";Tend="2146";Tstart="1829";shortTE="F";uid="6c3a3bc2-7bd0-4696-9b41-bc9046019316"
JACXSJ010002743.1	RepeatMasker	DNA/Ginger	16479	16866	1389	-	.	ID="RND-6_FAMILY-2859";Tend="2462";Tstart="2085";shortTE="F";uid="b7b741b2-aaba-4a50-be79-b8388fbf1fbc"
JACXSJ010002743.1	RepeatMasker	DNA/MULE-MuDR	19379	19617	807	-	.	ID="MUDR11X_AP";Tend="2193";Tstart="1963";shortTE="F";uid="9de9bbb8-73f2-4643-abf2-3a4c2c2bc6bf"
JACXSJ010002743.1	RepeatMasker	DNA	8752	9181	1499	-	.	ID="TTAA2C_AP";Tend="422";Tstart="2";shortTE="F";uid="47f3a1f2-f769-4d2a-a62e-f54b6d258e55"
JACXSJ010002743.1	RepeatMasker	DNA	16875	16987	459	-	.	ID="DNA4-2_AP";Tend="359";Tstart="239";shortTE="F";uid="a087a761-cdce-4b28-9aff-48cc6dcfb650"
JACXSJ010002743.1	RepeatMasker	Unknown	4035	4203	949	-	.	ID="RND-5_FAMILY-3390";Tend="2491";Tstart="2313";shortTE="F";uid="1561f8f9-40b9-49c3-b11c-30c47a0cae3f"
JACXSJ010002743.1	RepeatMasker	LINE/R1	35880	37078	7246	-	.	ID="RND-6_FAMILY-1665";Tend="1651";Tstart="461";shortTE="F";uid="a7950570-57a0-43f9-89ae-f7ba3e8ab117"
JACXSJ010002743.1	RepeatMasker	LINE/I	18439	19009	3444	-	.	ID="RND-6_FAMILY-10531";Tend="1479";Tstart="920";shortTE="F";uid="b29d4388-4c20-4532-b503-7ea3a4c46a48"
JACXSJ010002743.1	RepeatMasker	DNA/Ginger	4722	5371	2267	-	.	ID="RND-6_FAMILY-2859";TEgroup="ctg_2743%7CRND-6_FAMILY-2859%7C1";Tend="2508";Tstart="1979";shortTE="F";uid="2fb99d60-f88a-4681-8f86-0e0207c2623d"
JACXSJ010002743.1	RepeatMasker	DNA	13642	13875	555	-	.	ID="ttaa3b_ap";Tend="268";Tstart="43";shortTE="F";uid="85665297-b79b-4755-89b8-991aee116b8b"
JACXSJ010002743.1	RepeatMasker	LINE/I	11658	12382	5106	-	.	ID="RND-6_FAMILY-5607";Tend="3270";Tstart="2549";shortTE="F";uid="970528a3-6b2a-4804-b9f0-529406a7b71a"
JACXSJ010002744.1	RepeatMasker	DNA/hAT-Tip100	32917	33431	995	+	.	ID="RND-1_FAMILY-27";TEgroup="ctg_2744%7CRND-1_FAMILY-27%7C1";Tend="1587";Tstart="970";shortTE="F";uid="8dca1e4e-9cba-48f7-8359-72cf3f0269c1"
JACXSJ010002744.1	RepeatMasker	Unknown	26490	27091	2538	+	.	ID="RND-5_FAMILY-4416";Tend="1764";Tstart="1192";shortTE="F";uid="b3324d9d-38a6-49e1-85ae-5bd8492fdab2"
JACXSJ010002744.1	RepeatMasker	DNA/hAT	18232	18667	2127	+	.	ID="RND-4_FAMILY-384";Tend="1635";Tstart="1167";shortTE="F";uid="da0bca66-deb9-4ca8-824c-7b3e65c0411f"
JACXSJ010002744.1	RepeatMasker	DNA/Kolobok-T2	35607	36266	1689	+	.	ID="KOLOBOK-1_AP";TEgroup="ctg_2744%7CKOLOBOK-1_AP%7C1";Tend="2724";Tstart="1";shortTE="F";uid="5e4e04e0-8294-4a7d-8643-855340055ccc"
JACXSJ010002744.1	RepeatMasker	Unknown	25019	25177	930	+	.	ID="RND-4_FAMILY-1161";Tend="1244";Tstart="1089";shortTE="F";uid="33ce9929-734f-474f-81a4-cd22313f8c4f"
JACXSJ010002744.1	RepeatMasker	DNA/hAT	25451	25840	654	+	.	ID="DNA8-53B_AP";Tend="410";Tstart="37";shortTE="F";uid="72ad1e3e-d54b-4552-8c54-94164638c030"
JACXSJ010002744.1	RepeatMasker	DNA/hAT-Charlie	15029	15477	2720	+	.	ID="RND-5_FAMILY-1541";Tend="1420";Tstart="978";shortTE="F";uid="c8d6ba11-4fa2-4547-a07e-8fcc64c4b6c0"
JACXSJ010002744.1	RepeatMasker	Unknown	19241	19460	964	+	.	ID="RND-5_FAMILY-6756";Tend="592";Tstart="385";shortTE="F";uid="1d1ef267-1322-432a-908e-00a28e87d937"
JACXSJ010002744.1	RepeatMasker	DNA/Ginger	11543	12532	1298	+	.	ID="RND-6_FAMILY-2859";TEgroup="ctg_2744%7CRND-6_FAMILY-2859%7C1";Tend="1928";Tstart="820";shortTE="F";uid="b3c9249b-70bb-4c5a-96f4-aa9cf3cef7ef"
JACXSJ010002744.1	RepeatMasker	DNA/Kolobok-E	7827	8055	549	+	.	ID="RND-6_FAMILY-2763";Tend="1142";Tstart="917";shortTE="F";uid="45c561b0-343b-46ec-bd9a-44c5decd1752"
JACXSJ010002744.1	RepeatMasker	Unknown	36411	37044	2821	+	.	ID="RND-5_FAMILY-5471";Tend="1274";Tstart="576";shortTE="F";uid="afe3a4cd-9998-4ad5-a364-a8012d8899c3"
JACXSJ010002744.1	RepeatMasker	DNA/Ginger	20740	21040	1562	-	.	ID="RND-6_FAMILY-2859";Tend="2105";Tstart="1801";shortTE="F";uid="9270beba-800e-42b0-9c70-01b10b87bb24"
JACXSJ010002744.1	RepeatMasker	Unknown	1850	2700	4874	-	.	ID="RND-5_FAMILY-763";Tend="1645";Tstart="836";shortTE="F";uid="3320ad9c-d206-4eb9-87ea-37c09c68ae0d"
JACXSJ010002744.1	RepeatMasker	DNA/Kolobok-E	4542	5281	3957	-	.	ID="RND-1_FAMILY-75";Tend="1777";Tstart="951";shortTE="F";uid="ad15e3c2-7856-4110-b2ff-fc10aa9073e3"
JACXSJ010002744.1	RepeatMasker	Unknown	8067	8229	445	-	.	ID="RND-6_FAMILY-3343";Tend="1143";Tstart="970";shortTE="F";uid="4b7f38c1-489c-4b80-9ffc-4fb6da674595"
JACXSJ010002744.1	RepeatMasker	DNA/hAT-Ac	35069	35362	1508	-	.	ID="RND-6_FAMILY-11638";Tend="1498";Tstart="1258";shortTE="F";uid="dd22a8c3-a71a-41f5-bd6b-61b3a60cc4c8"
JACXSJ010002744.1	RepeatMasker	DNA/hAT-hAT19	23050	23907	751	-	.	ID="RND-5_FAMILY-654";Tend="1736";Tstart="898";shortTE="F";uid="8b60e05b-3f1f-4512-aee7-4d42908361c8"
JACXSJ010002744.1	RepeatMasker	LINE/I-Jockey	27833	28740	2628	-	.	ID="RND-6_FAMILY-2113";Tend="1958";Tstart="1063";shortTE="F";uid="563ba8aa-7344-4e29-af09-743aa983c3b5"
JACXSJ010002744.1	RepeatMasker	DNA/hAT-hAT19	1	244	1880	-	.	ID="hat-n6b_ap";Tend="244";Tstart="1";shortTE="F";uid="8f7c044a-9df3-4992-974b-665831971f6d"
JACXSJ010002744.1	RepeatMasker	DNA	3716	3928	761	-	.	ID="ttaa3b_ap";Tend="264";Tstart="55";shortTE="F";uid="efb49b5a-9d42-4447-89d6-fad27f5f9437"
JACXSJ010002744.1	RepeatMasker	DNA/Ginger	7482	7942	2158	-	.	ID="RND-6_FAMILY-2859";Tend="2494";Tstart="2008";shortTE="F";uid="dfcaf6ce-7210-4625-88b1-da9be9181db1"
JACXSJ010002744.1	RepeatMasker	DNA/hAT	2826	3453	2745	-	.	ID="RND-5_FAMILY-265";Tend="1473";Tstart="879";shortTE="F";uid="83523a5f-27a8-4bf6-9197-6177744cb6ed"
JACXSJ010002744.1	RepeatMasker	Unknown	29964	30131	652	-	.	ID="RND-6_FAMILY-5903";Tend="969";Tstart="800";shortTE="F";uid="eb475349-3c75-4db7-a179-a5ef5372927a"
JACXSJ010002744.1	RepeatMasker	DNA/Ginger	17640	17981	1615	-	.	ID="RND-6_FAMILY-2859";Tend="2216";Tstart="1879";shortTE="F";uid="e7d5c38d-130c-4514-ab0c-bb56ae9b54f5"
JACXSJ010002744.1	RepeatMasker	DNA	33470	33626	1091	-	.	ID="RND-5_FAMILY-5909";Tend="1104";Tstart="948";shortTE="F";uid="bdccadf2-7b2d-4e5f-95b7-aabc12f10389"
JACXSJ010002745.1	RepeatMasker	DNA/Ginger	15133	15371	415	+	.	ID="RND-6_FAMILY-2859";Tend="1334";Tstart="1086";shortTE="F";uid="f0e8aed9-fa57-4efb-a21c-f324c5ec1ece"
JACXSJ010002745.1	RepeatMasker	DNA	8045	8639	2122	+	.	ID="DNA4-2_AP";Tend="763";Tstart="135";shortTE="F";uid="90776ea3-9fa7-45d1-8070-a1accc45fdf5"
JACXSJ010002745.1	RepeatMasker	DNA/Kolobok-E	5637	5841	999	+	.	ID="RND-6_FAMILY-15127";Tend="1187";Tstart="988";shortTE="F";uid="fc8ef38b-145d-497a-8000-4cae7354c04d"
JACXSJ010002745.1	RepeatMasker	Unknown	5364	5598	1433	+	.	ID="RND-5_FAMILY-21171";Tend="1154";Tstart="925";shortTE="F";uid="83e297c2-ad41-4972-be80-b82e217a5c83"
JACXSJ010002745.1	RepeatMasker	DNA/MULE-MuDR	32555	32709	740	+	.	ID="RND-1_FAMILY-266";Tend="1005";Tstart="852";shortTE="F";uid="7b7f083d-5920-499c-be68-9db8e486d387"
JACXSJ010002745.1	RepeatMasker	Retroposon?	3582	4040	474	+	.	ID="RND-5_FAMILY-4166";Tend="1534";Tstart="1049";shortTE="F";uid="fa570a08-8a77-4b41-b8a9-560ca4e20d18"
JACXSJ010002745.1	RepeatMasker	DNA	6680	7162	997	+	.	ID="DNA4-3_AP";Tend="574";Tstart="10";shortTE="F";uid="e7ac84ae-2173-4382-9c67-1a7367ff44ce"
JACXSJ010002745.1	RepeatMasker	DNA	23530	23791	1084	+	.	ID="dna4-2_ap";Tend="250";Tstart="1";shortTE="F";uid="3b5278cf-246e-43a8-8d2b-810bc2dbb9cd"
JACXSJ010002745.1	RepeatMasker	DNA	21364	21794	1117	+	.	ID="TTAA8_AP";Tend="438";Tstart="1";shortTE="F";uid="e704d993-69e8-42d9-9f5b-adf9cbbb1fd2"
JACXSJ010002745.1	RepeatMasker	DNA/Kolobok-E	6656	6877	496	-	.	ID="KOLOBOKE-3_AP";Tend="7837";Tstart="7617";shortTE="F";uid="39234e2b-2624-4322-9c47-eed32008fb65"
JACXSJ010002745.1	RepeatMasker	DNA	36760	37247	1243	-	.	ID="dna4-1_ap";Tend="823";Tstart="101";shortTE="F";uid="0a2cd57f-f7c7-4d0d-943d-28ab2bd301ce"
JACXSJ010002745.1	RepeatMasker	DNA/hAT-hAT19	10932	11220	990	-	.	ID="HAT-N7_AP";Tend="294";Tstart="3";shortTE="F";uid="6a152727-2850-48ce-8204-ad83567b5a73"
JACXSJ010002745.1	RepeatMasker	Unknown	33797	34041	546	-	.	ID="RND-1_FAMILY-168";TEgroup="ctg_2745%7CRND-1_FAMILY-168%7C1";Tend="2249";Tstart="535";shortTE="T";uid="35bedffc-fa81-4acc-8c34-07ff2dea80c2"
JACXSJ010002745.1	RepeatMasker	DNA/hAT-Charlie	18631	18791	698	-	.	ID="RND-6_FAMILY-15280";Tend="1011";Tstart="868";shortTE="F";uid="e4de5abc-56ba-47d6-ab65-9c031af6facd"
JACXSJ010002745.1	RepeatMasker	DNA/Ginger	3255	4067	642	-	.	ID="RND-6_FAMILY-2859";TEgroup="ctg_2745%7CRND-6_FAMILY-2859%7C1";Tend="2450";Tstart="807";shortTE="F";uid="e01101ee-6b11-48e9-9236-d55645fc58e7"
JACXSJ010002745.1	RepeatMasker	DNA/Ginger-1	15130	15330	494	-	.	ID="RND-6_FAMILY-313";Tend="2174";Tstart="1969";shortTE="F";uid="aa7bb774-ed72-4339-a776-69a0c3a6f960"
JACXSJ010002746.1	RepeatMasker	LINE/I-Jockey	4453	5280	2584	+	.	ID="RND-5_FAMILY-745";Tend="1969";Tstart="346";shortTE="F";uid="d1164328-5729-4ff0-b8a4-ce9e39a76a32"
JACXSJ010002746.1	RepeatMasker	LTR/Gypsy	18278	18387	474	+	.	ID="RND-5_FAMILY-3206";Tend="1299";Tstart="1185";shortTE="F";uid="4155d95a-9b70-4475-b4a6-7e7d9e177528"
JACXSJ010002746.1	RepeatMasker	DNA	19914	20334	541	+	.	ID="RND-6_FAMILY-2710";TEgroup="ctg_2746%7CRND-6_FAMILY-2710%7C1";Tend="1191";Tstart="891";shortTE="F";uid="8732d689-29fb-45b6-a406-0956dff99b23"
JACXSJ010002746.1	RepeatMasker	Unknown	30786	31156	1761	+	.	ID="RND-6_FAMILY-30222";Tend="1250";Tstart="905";shortTE="F";uid="d60d41a0-eb21-4705-ae14-daf08dfd1565"
JACXSJ010002746.1	RepeatMasker	DNA	26051	26160	437	-	.	ID="dna4-3_ap";Tend="371";Tstart="268";shortTE="F";uid="c525af8f-53f2-4f45-b99a-deb32d1fa3d3"
JACXSJ010002746.1	RepeatMasker	DNA/MULE-MuDR	18267	18371	531	-	.	ID="RND-6_FAMILY-596";Tend="1016";Tstart="907";shortTE="F";uid="c446d731-29a4-422d-bcf6-1f8317e8cd2e"
JACXSJ010002746.1	RepeatMasker	DNA/MULE-MuDR	13277	13429	453	-	.	ID="RND-6_FAMILY-10845";Tend="1652";Tstart="1484";shortTE="F";uid="a67ae789-a2cd-4eb8-a0b6-2c2460b34bde"
JACXSJ010002746.1	RepeatMasker	DNA/MULE-MuDR	18481	18607	447	-	.	ID="RND-6_FAMILY-14288";Tend="601";Tstart="470";shortTE="F";uid="4aa485e9-b4ef-4bdd-a555-d9f861598b56"
JACXSJ010002746.1	RepeatMasker	Unknown	34006	34221	924	-	.	ID="RND-4_FAMILY-2281";Tend="1058";Tstart="842";shortTE="F";uid="8bd005fa-d73f-46ad-ae32-2bede1e3ed93"
JACXSJ010002746.1	RepeatMasker	DNA/Ginger	23773	25011	5808	-	.	ID="RND-6_FAMILY-2859";Tend="2079";Tstart="818";shortTE="F";uid="4ebced35-0945-4442-b6cf-435fc68b0b10"
JACXSJ010002746.1	RepeatMasker	DNA/TcMar-m44?	10628	10791	748	-	.	ID="dnax-4b_ap";Tend="164";Tstart="1";shortTE="F";uid="6f687d27-670c-4ef2-ba9c-7e0b2c2a5459"
JACXSJ010002746.1	RepeatMasker	DNA/hAT-hAT19	26156	27992	6424	-	.	ID="RND-6_FAMILY-3983";TEgroup="ctg_2746%7CRND-6_FAMILY-3983%7C1";Tend="2562";Tstart="284";shortTE="F";uid="dc4dbc98-ab41-440a-8e73-6b7d9d5a0ca5"
JACXSJ010002747.1	RepeatMasker	DNA/hAT-Tip100	14256	15426	7698	+	.	ID="RND-6_FAMILY-4367";Tend="1809";Tstart="701";shortTE="F";uid="9863441a-6b18-4d46-a5e6-ba9919cc82d2"
JACXSJ010002747.1	RepeatMasker	DNA/MULE-MuDR	30658	30966	1883	+	.	ID="RND-6_FAMILY-20621";Tend="1054";Tstart="752";shortTE="F";uid="50e63bba-2d36-4fca-b001-76e65b20642a"
JACXSJ010002747.1	RepeatMasker	LINE/CR1	1033	1344	1313	+	.	ID="RND-6_FAMILY-1242";Tend="1420";Tstart="1173";shortTE="F";uid="00ba1ee9-2b60-4841-b02f-bc390b0ba385"
JACXSJ010002747.1	RepeatMasker	DNA/hAT-hAT19	35507	35927	1312	+	.	ID="RND-1_FAMILY-35";Tend="2751";Tstart="2339";shortTE="F";uid="f2c73334-f770-4863-a5d7-83f4b3af45fd"
JACXSJ010002747.1	RepeatMasker	DNA/hAT-Ac	33507	33975	1968	+	.	ID="RND-5_FAMILY-1833";TEgroup="ctg_2747%7CRND-5_FAMILY-1833%7C1";Tend="1625";Tstart="944";shortTE="F";uid="e4b771c4-9892-4102-9735-a812eb942408"
JACXSJ010002747.1	RepeatMasker	Unknown	7518	7847	2379	+	.	ID="RND-5_FAMILY-4247";Tend="1224";Tstart="901";shortTE="F";uid="9876dd81-6e39-4ed7-8f31-1c538564420e"
JACXSJ010002747.1	RepeatMasker	DNA/TcMar-Pogo	31099	31494	730	+	.	ID="RND-6_FAMILY-10703";Tend="1431";Tstart="1026";shortTE="F";uid="03fd99b4-06cf-4417-9647-9a0ba2e098ff"
JACXSJ010002747.1	RepeatMasker	Unknown	26815	27129	1297	+	.	ID="RND-6_FAMILY-9249";Tend="1604";Tstart="1332";shortTE="F";uid="bc0b57bd-47cb-4046-b75e-2b081948998f"
JACXSJ010002747.1	RepeatMasker	LINE/CR1	2	773	4886	+	.	ID="RND-6_FAMILY-1242";Tend="1184";Tstart="440";shortTE="F";uid="916db44b-5645-4ecf-924a-07cb3801f81b"
JACXSJ010002747.1	RepeatMasker	RC/Helitron	3460	4467	4383	-	.	ID="RND-1_FAMILY-215";TEgroup="ctg_2747%7CRND-1_FAMILY-215%7C1";Tend="1739";Tstart="658";shortTE="F";uid="be951cc5-559a-4ae2-9820-a35efdfbb157"
JACXSJ010002747.1	RepeatMasker	DNA/hAT-Ac	20626	22145	6590	-	.	ID="RND-6_FAMILY-17021";Tend="2198";Tstart="772";shortTE="F";uid="b84ce09e-f608-4ea2-a4e3-76f6634efcc1"
JACXSJ010002747.1	RepeatMasker	DNA/Ginger	9551	10227	2860	-	.	ID="RND-6_FAMILY-2859";Tend="1545";Tstart="817";shortTE="F";uid="fdd93590-d023-4866-86f5-f8fa2ea962bc"
JACXSJ010002747.1	RepeatMasker	Unknown	28273	28693	1680	-	.	ID="RND-5_FAMILY-1879";Tend="1381";Tstart="967";shortTE="F";uid="a9bb29a2-348b-4427-8cca-3804bc3affec"
JACXSJ010002747.1	RepeatMasker	Unknown	5800	6351	3161	-	.	ID="RND-5_FAMILY-10660";Tend="1427";Tstart="893";shortTE="F";uid="f5fc36bf-003f-4f3f-9338-13f24b871582"
JACXSJ010002747.1	RepeatMasker	Unknown	20289	20629	2435	-	.	ID="RND-1_FAMILY-76";Tend="1267";Tstart="936";shortTE="F";uid="07be8371-80cb-49e6-ba7d-25ca84d0d000"
JACXSJ010002747.1	RepeatMasker	DNA/Ginger	8012	8937	2458	-	.	ID="RND-6_FAMILY-2859";Tend="2488";Tstart="1541";shortTE="F";uid="6e4355ab-4a01-414b-a992-c73192465745"
JACXSJ010002747.1	RepeatMasker	Unknown	36341	36583	1110	-	.	ID="RND-6_FAMILY-763";Tend="1228";Tstart="963";shortTE="F";uid="0a313f39-989a-4e17-8a91-603aedec180b"
JACXSJ010002747.1	RepeatMasker	Unknown	8937	9545	4383	-	.	ID="RND-1_FAMILY-118";Tend="1557";Tstart="965";shortTE="F";uid="e4446db4-326b-4dad-a87a-272aa53adf2a"
JACXSJ010002747.1	RepeatMasker	DNA/hAT-Ac	29966	30594	3860	-	.	ID="RND-5_FAMILY-1833";Tend="1557";Tstart="946";shortTE="F";uid="04d47630-4b79-45c7-8691-61403c8130bb"
JACXSJ010002747.1	RepeatMasker	Unknown	775	1035	1791	-	.	ID="RND-6_FAMILY-10911";Tend="1154";Tstart="887";shortTE="F";uid="cd8ab78f-2c74-4812-8458-24478a79dfe9"
JACXSJ010002747.1	RepeatMasker	DNA/Kolobok-T2?	32581	32746	533	-	.	ID="KOLOBOK-N1_AEC";Tend="7492";Tstart="7335";shortTE="F";uid="1f9382f6-dd7d-454c-a0af-7714e6771aa2"
JACXSJ010002747.1	RepeatMasker	DNA	33975	34554	3250	-	.	ID="RND-4_FAMILY-1031";Tend="1508";Tstart="924";shortTE="F";uid="c02dc140-c135-4f68-bad7-0b6ccd09f9f8"
JACXSJ010002747.1	RepeatMasker	Unknown	36177	36342	829	-	.	ID="RND-6_FAMILY-10157";Tend="1437";Tstart="1298";shortTE="F";uid="70a31fcd-ebd2-4ab7-a865-e0d490228a7a"
JACXSJ010002748.1	RepeatMasker	Unknown	524	1427	2506	+	.	ID="RND-5_FAMILY-3055";TEgroup="ctg_2748%7CRND-5_FAMILY-3055%7C1";Tend="2169";Tstart="1378";shortTE="F";uid="1a359973-c016-4a09-8757-b5649147c6c2"
JACXSJ010002748.1	RepeatMasker	Unknown	11462	11869	1211	+	.	ID="RND-4_FAMILY-1591";TEgroup="ctg_2748%7CRND-4_FAMILY-1591%7C1";Tend="1239";Tstart="947";shortTE="F";uid="aaf5d3ac-30b8-4aa0-9303-832ad9f0e467"
JACXSJ010002748.1	RepeatMasker	DNA/hAT-Tip100	34766	34947	477	+	.	ID="RND-1_FAMILY-258";Tend="1134";Tstart="969";shortTE="F";uid="36920fc0-085c-4c2a-aaf8-5d0d552d54cf"
JACXSJ010002748.1	RepeatMasker	DNA/PIF-ISL2EU	19608	19881	535	+	.	ID="RND-6_FAMILY-30686";Tend="384";Tstart="116";shortTE="F";uid="4d7d28bd-86f6-4d5f-b67d-e548c41f4a89"
JACXSJ010002748.1	RepeatMasker	Unknown	24674	25290	4283	+	.	ID="RND-6_FAMILY-4501";Tend="1585";Tstart="975";shortTE="F";uid="db6c85a5-852d-4135-a8ce-8ba1679dd881"
JACXSJ010002748.1	RepeatMasker	Unknown	27014	27153	617	+	.	ID="RND-6_FAMILY-2912";Tend="1173";Tstart="1036";shortTE="F";uid="eecd27ab-173b-48c5-9f6c-afbb268a3647"
JACXSJ010002748.1	RepeatMasker	DNA	10930	11155	703	+	.	ID="ttaa3c_ap";Tend="256";Tstart="36";shortTE="F";uid="067f079c-f506-46c9-8314-e8f9042414bf"
JACXSJ010002748.1	RepeatMasker	DNA	21142	21524	1209	+	.	ID="DNA4-2_AP";Tend="404";Tstart="36";shortTE="F";uid="bd34e310-d24d-4106-aecd-b77bda5baab9"
JACXSJ010002748.1	RepeatMasker	Unknown	5127	5227	487	+	.	ID="RND-6_FAMILY-2256";Tend="1160";Tstart="1064";shortTE="F";uid="233d11f9-3fc9-4ba4-8f78-5261cd056bc1"
JACXSJ010002748.1	RepeatMasker	DNA/Ginger	6911	7567	908	+	.	ID="RND-6_FAMILY-2859";TEgroup="ctg_2748%7CRND-6_FAMILY-2859%7C1";Tend="2485";Tstart="1930";shortTE="F";uid="2c1c87ee-c284-4cb4-a309-a341e5683e70"
JACXSJ010002748.1	RepeatMasker	Unknown	3415	3560	766	+	.	ID="RND-6_FAMILY-2256";Tend="1074";Tstart="923";shortTE="F";uid="8ce5055d-93fe-4a52-ab22-916639fb9f04"
JACXSJ010002748.1	RepeatMasker	DNA/TcMar-Pogo	19043	19214	1194	+	.	ID="RND-6_FAMILY-4504";Tend="1431";Tstart="1261";shortTE="F";uid="7b9111ad-f300-46c0-b728-3fed6b1f6d0c"
JACXSJ010002748.1	RepeatMasker	DNA	17490	17623	1108	+	.	ID="RND-3_FAMILY-48";Tend="1075";Tstart="939";shortTE="F";uid="8c0399ac-a8c8-4cc2-bc58-abe5fe4e057c"
JACXSJ010002748.1	RepeatMasker	DNA/MULE-MuDR	37213	37548	709	+	.	ID="RND-5_FAMILY-5437";Tend="1118";Tstart="802";shortTE="F";uid="f1df2d5b-3152-44db-96c8-fbcf4b38739e"
JACXSJ010002748.1	RepeatMasker	DNA	14856	15044	590	+	.	ID="TTAA8_AP";Tend="340";Tstart="121";shortTE="F";uid="8084138c-c049-4e43-aea7-70cd40a03dba"
JACXSJ010002748.1	RepeatMasker	DNA/TcMar-Pogo	18143	18835	5229	+	.	ID="RND-6_FAMILY-4504";Tend="1268";Tstart="573";shortTE="F";uid="43015b0b-ca1a-402b-b01c-5f67a1d74c21"
JACXSJ010002748.1	RepeatMasker	Unknown	32524	32699	1087	+	.	ID="RND-1_FAMILY-106";Tend="1124";Tstart="949";shortTE="F";uid="9e8854c1-64b7-4c0d-b697-215d361c2bf5"
JACXSJ010002748.1	RepeatMasker	DNA/hAT-hAT19	79	194	488	+	.	ID="DNA8-64_AP";Tend="622";Tstart="508";shortTE="F";uid="348c4e2b-d21f-40e5-8216-e7d4a4c4b7d9"
JACXSJ010002748.1	RepeatMasker	DNA/MULE-MuDR	37190	37304	425	-	.	ID="RND-5_FAMILY-4448";Tend="2366";Tstart="2252";shortTE="F";uid="86c39f1a-efdd-4c02-bec5-1b746b27ff8a"
JACXSJ010002748.1	RepeatMasker	Unknown	24265	24676	420	-	.	ID="RND-6_FAMILY-6830";TEgroup="ctg_2748%7CRND-6_FAMILY-6830%7C1";Tend="998";Tstart="78";shortTE="F";uid="d696b234-bbcf-4ac9-b726-25694aedf36e"
JACXSJ010002748.1	RepeatMasker	Unknown	13997	14495	3721	-	.	ID="RND-1_FAMILY-153";Tend="1444";Tstart="911";shortTE="F";uid="b76d62b4-dbc2-4819-89bd-b938c6e78c03"
JACXSJ010002748.1	RepeatMasker	DNA/MULE-MuDR	26239	26406	797	-	.	ID="RND-6_FAMILY-24858";Tend="635";Tstart="477";shortTE="F";uid="c1d50175-8bc1-4e8a-8010-41526da3dcea"
JACXSJ010002748.1	RepeatMasker	DNA	17622	17886	1098	-	.	ID="ttaa18_ap";Tend="398";Tstart="142";shortTE="F";uid="1e110d54-3c0f-41c0-93fe-fbc7a574e3ae"
JACXSJ010002748.1	RepeatMasker	Retroposon?	26080	26244	540	-	.	ID="SINE2-1_AP";Tend="426";Tstart="272";shortTE="F";uid="05775577-f4da-4070-a1c9-81250649d862"
JACXSJ010002748.1	RepeatMasker	Retroposon?	15665	15858	509	-	.	ID="RND-5_FAMILY-4166";Tend="1327";Tstart="1138";shortTE="F";uid="2ef4e6f6-b90f-47fb-b35d-fb0aab85652f"
JACXSJ010002748.1	RepeatMasker	DNA/TcMar-m44	27256	27515	1108	-	.	ID="DNAX-7_AP";Tend="311";Tstart="1";shortTE="F";uid="27b14d2b-c74a-4fba-851d-2475abd0f39e"
JACXSJ010002748.1	RepeatMasker	RC/Helitron?	10104	10220	583	-	.	ID="RND-5_FAMILY-2405";Tend="1629";Tstart="1514";shortTE="F";uid="f47a5498-86a3-49ec-9049-742912ef367e"
JACXSJ010002748.1	RepeatMasker	DNA	32696	32990	632	-	.	ID="RND-5_FAMILY-5909";Tend="1297";Tstart="998";shortTE="F";uid="26cb35d4-4929-44b6-9135-750d1bb772f8"
JACXSJ010002748.1	RepeatMasker	DNA/Kolobok-E	20571	20999	503	-	.	ID="RND-6_FAMILY-2493";Tend="747";Tstart="344";shortTE="F";uid="64bdbf43-3425-4d29-8b18-47473c0ecdda"
JACXSJ010002749.1	RepeatMasker	LINE/I	8891	9564	982	+	.	ID="RND-6_FAMILY-5607";Tend="2971";Tstart="2300";shortTE="F";uid="84093675-05fa-48c9-9573-fa1f5522e7cc"
JACXSJ010002749.1	RepeatMasker	DNA/hAT-Tip100	25826	26227	2507	+	.	ID="RND-6_FAMILY-2331";Tend="1368";Tstart="948";shortTE="F";uid="86a3e8f7-3e2c-4666-9295-db987bed1660"
JACXSJ010002749.1	RepeatMasker	Unknown	14017	14313	1486	+	.	ID="RND-5_FAMILY-1879";Tend="1282";Tstart="982";shortTE="F";uid="81f1f565-98c0-4046-b26e-86d04b66a627"
JACXSJ010002749.1	RepeatMasker	DNA/TcMar-Tc1	23121	23503	2481	+	.	ID="RND-6_FAMILY-607";Tend="2014";Tstart="1626";shortTE="F";uid="0768e9c6-ae30-4646-8b58-7bb4e1c5b7b2"
JACXSJ010002749.1	RepeatMasker	Unknown	31851	31971	559	-	.	ID="RND-1_FAMILY-12";Tend="1147";Tstart="1025";shortTE="F";uid="49eec530-4b81-4442-b6f7-b8b68d0e072c"
JACXSJ010002749.1	RepeatMasker	LINE/I-Jockey	18262	18529	1395	-	.	ID="RND-6_FAMILY-4812";Tend="1867";Tstart="1600";shortTE="F";uid="24e9ec6a-9fbc-4afd-9f80-b2ae0b3acc16"
JACXSJ010000275.1	RepeatMasker	DNA/TcMar-m44	8246	9338	2632	+	.	ID="MARINER-2_AP";Tend="1710";Tstart="637";shortTE="F";uid="2fc04512-185b-4c1e-9140-d711259df229"
JACXSJ010000275.1	RepeatMasker	Unknown	24883	25276	1513	+	.	ID="RND-6_FAMILY-6159";Tend="373";Tstart="5";shortTE="F";uid="3572cc45-7b87-4ece-8d67-ab155d7b70b7"
JACXSJ010000275.1	RepeatMasker	LINE/R1	38556	41122	1349	+	.	ID="SART-4_API";Tend="4546";Tstart="1990";shortTE="F";uid="144c0268-764d-4a5c-859d-f4fe53e7a8d6"
JACXSJ010000275.1	RepeatMasker	Unknown	44774	46463	6595	+	.	ID="RND-6_FAMILY-6159";Tend="2413";Tstart="803";shortTE="F";uid="e713962f-4e0e-4d7e-ad53-01a30991fbbd"
JACXSJ010000275.1	RepeatMasker	Unknown	43832	44224	1571	+	.	ID="RND-6_FAMILY-6159";Tend="373";Tstart="5";shortTE="F";uid="28e99daa-d4ae-4139-9408-67b856842357"
JACXSJ010000275.1	RepeatMasker	DNA/TcMar-m44	10002	10735	3938	+	.	ID="RND-6_FAMILY-5854";Tend="1452";Tstart="776";shortTE="F";uid="6cef86ca-b819-4276-9e8c-33ab4aad27db"
JACXSJ010000275.1	RepeatMasker	Unknown	13464	13788	2740	+	.	ID="RND-1_FAMILY-243";Tend="1199";Tstart="875";shortTE="F";uid="3738b276-5c36-4991-b677-f5a2a8e49595"
JACXSJ010000275.1	RepeatMasker	DNA/MULE-MuDR	25869	26542	1362	+	.	ID="RND-5_FAMILY-722";TEgroup="ctg_275%7CRND-5_FAMILY-722%7C1";Tend="1796";Tstart="775";shortTE="F";uid="6b334d09-cb69-4128-9ce0-3d7047b4480c"
JACXSJ010000275.1	RepeatMasker	LINE/R1	41336	41524	457	+	.	ID="SART-3_API";Tend="1843";Tstart="1651";shortTE="F";uid="85eba622-607f-494b-804a-4967bee00f73"
JACXSJ010000275.1	RepeatMasker	LINE/L2	53225	53413	1391	+	.	ID="RND-6_FAMILY-9198";Tend="1455";Tstart="1266";shortTE="F";uid="14c17eb3-6a44-4b9f-9ba1-512a2d81e7d3"
JACXSJ010000275.1	RepeatMasker	DNA/Maverick	52473	53158	5627	+	.	ID="RND-6_FAMILY-773";Tend="1512";Tstart="830";shortTE="F";uid="449951fe-5ddf-44cf-8dc6-550d60a5fba2"
JACXSJ010000275.1	RepeatMasker	LINE/R1	14631	14865	404	+	.	ID="SART-4_API";Tend="323";Tstart="86";shortTE="F";uid="3687369d-03ab-4f6f-92b4-857ffe5c50f5"
JACXSJ010000275.1	RepeatMasker	LTR/Gypsy	53407	54138	6217	+	.	ID="RND-6_FAMILY-21320";Tend="1938";Tstart="1206";shortTE="F";uid="118ed498-a5c4-470a-bac2-b5724b9e4b56"
JACXSJ010000275.1	RepeatMasker	DNA/Ginger	28005	28367	933	-	.	ID="RND-6_FAMILY-2859";Tend="2443";Tstart="2073";shortTE="F";uid="9818ed94-fc2b-4391-8f1b-7bd4f6b04581"
JACXSJ010000275.1	RepeatMasker	Unknown	44215	44769	2415	-	.	ID="RND-1_FAMILY-19";Tend="1741";Tstart="1183";shortTE="F";uid="e668a4df-06be-4a5b-b1e7-428ccda0f148"
JACXSJ010000275.1	RepeatMasker	Unknown	13952	14144	1552	-	.	ID="RND-1_FAMILY-243";Tend="1232";Tstart="1040";shortTE="F";uid="dffc6a4c-9dce-4c90-b0c0-ece280be1ba0"
JACXSJ010000275.1	RepeatMasker	Unknown	5489	6178	1036	-	.	ID="RND-1_FAMILY-19";TEgroup="ctg_275%7CRND-1_FAMILY-19%7C1";Tend="1732";Tstart="908";shortTE="F";uid="51d6cfad-ed95-421a-812a-ce5392b9909b"
JACXSJ010000275.1	RepeatMasker	DNA/hAT-Blackjack	6778	6889	441	-	.	ID="RND-6_FAMILY-20370";Tend="1063";Tstart="951";shortTE="F";uid="d274b5c9-8b3d-49fe-bb7e-57104d322470"
JACXSJ010000275.1	RepeatMasker	Unknown	29116	29812	859	-	.	ID="RND-6_FAMILY-1675";Tend="1281";Tstart="611";shortTE="F";uid="c078908e-1e87-4ba5-9f66-dbda3d0423b8"
JACXSJ010000275.1	RepeatMasker	Unknown	25279	25866	2798	-	.	ID="RND-1_FAMILY-19";Tend="1730";Tstart="1128";shortTE="F";uid="502796f8-a933-4e3b-9708-3df9d563096f"
JACXSJ010000275.1	RepeatMasker	Unknown	49804	50371	999	-	.	ID="RND-6_FAMILY-1675";Tend="1197";Tstart="611";shortTE="F";uid="4da14c8b-1c96-4c86-821e-c9e3fdff8c4c"
JACXSJ010000275.1	RepeatMasker	Unknown	47773	48277	1062	-	.	ID="RND-6_FAMILY-2637";TEgroup="ctg_275%7CRND-6_FAMILY-2637%7C1";Tend="1522";Tstart="495";shortTE="F";uid="0723958b-f6a0-433e-8647-4bac080bd730"
JACXSJ010000275.1	RepeatMasker	Unknown	23568	23833	1142	-	.	ID="RND-5_FAMILY-437";Tend="1316";Tstart="1053";shortTE="F";uid="47228c9d-f797-46af-b1a8-dd40a06ef9a7"
JACXSJ010000275.1	RepeatMasker	Unknown	21234	21623	990	-	.	ID="RND-6_FAMILY-1636";Tend="1717";Tstart="1306";shortTE="F";uid="b7991b00-4df9-459f-a2bc-a36b9d34083d"
JACXSJ010000275.1	RepeatMasker	DNA/hAT-Tip100	29971	30334	2091	-	.	ID="RND-6_FAMILY-6558";Tend="1340";Tstart="954";shortTE="F";uid="66ba76d2-6314-4a28-a06e-f1a963b51524"
JACXSJ010000275.1	RepeatMasker	Unknown	21927	22504	1401	-	.	ID="RND-6_FAMILY-1636";Tend="1178";Tstart="652";shortTE="F";uid="6aaa0d9c-20ec-420d-b4aa-e9106ce29338"
JACXSJ010000275.1	RepeatMasker	DNA/MULE-MuDR	20150	20542	550	-	.	ID="RND-6_FAMILY-1755";Tend="1677";Tstart="1273";shortTE="F";uid="c62c97c1-9912-474a-a9ea-8691d9602eb1"
JACXSJ010000275.1	RepeatMasker	LTR/Gypsy	42056	42344	1664	-	.	ID="RND-6_FAMILY-2565";Tend="395";Tstart="157";shortTE="F";uid="735b8f69-8814-4bda-bc55-1b65c45cfea5"
JACXSJ010000275.1	RepeatMasker	DNA/Ginger	48639	48992	1059	-	.	ID="RND-6_FAMILY-2859";Tend="2444";Tstart="2073";shortTE="F";uid="e84f33b1-1fcd-4e54-8d25-76e3fe446b16"
JACXSJ010002750.1	RepeatMasker	DNA/Kolobok-E	36695	37261	547	+	.	ID="rnd-5_family-1849";Tend="2154";Tstart="1598";shortTE="F";uid="4bef9b28-2aa7-4bea-84e0-89e4a6806ad6"
JACXSJ010002750.1	RepeatMasker	DNA/Ginger	13036	14538	3026	+	.	ID="RND-6_FAMILY-2859";Tend="1872";Tstart="352";shortTE="F";uid="c2c25688-d48e-4fbf-872f-d80eba5b14c0"
JACXSJ010002750.1	RepeatMasker	DNA/hAT-Tip100	1372	1489	556	+	.	ID="RND-6_FAMILY-2331";Tend="1065";Tstart="948";shortTE="F";uid="8d709b83-5a11-4b98-b887-1bad65343240"
JACXSJ010002750.1	RepeatMasker	Unknown	26030	26254	454	+	.	ID="RND-1_FAMILY-63";Tend="1125";Tstart="833";shortTE="F";uid="81cecb44-cc0c-4d3f-9bb0-58786d9cf190"
JACXSJ010002750.1	RepeatMasker	DNA/hAT-hAT19	34800	35355	1808	+	.	ID="RND-4_FAMILY-551";Tend="1452";Tstart="846";shortTE="F";uid="dd2c3546-0fca-43d9-868c-36e23eef2ec0"
JACXSJ010002750.1	RepeatMasker	DNA/hAT-hAT19	35432	35649	814	+	.	ID="DNA8-97_AP";Tend="214";Tstart="7";shortTE="F";uid="9c8eb2a8-ca36-4291-a789-436e342a8d09"
JACXSJ010002750.1	RepeatMasker	DNA/Ginger	6021	6184	738	+	.	ID="RND-6_FAMILY-2859";Tend="978";Tstart="807";shortTE="F";uid="8c51b031-7848-4441-8d1e-4be5616ef48b"
JACXSJ010002750.1	RepeatMasker	DNA	12381	12642	927	+	.	ID="RND-6_FAMILY-25854";Tend="1275";Tstart="1004";shortTE="F";uid="4d9bafaa-4ad2-4dc8-8b86-abf832f58f5d"
JACXSJ010002750.1	RepeatMasker	RC/Helitron	1565	1687	493	+	.	ID="HELITRON-N1_PBA";Tend="709";Tstart="577";shortTE="F";uid="4d31f17c-6cce-4ab0-a562-0cd39278ef2b"
JACXSJ010002750.1	RepeatMasker	DNA	28249	28727	1384	+	.	ID="DNA8-31_AP";Tend="595";Tstart="44";shortTE="F";uid="944f9dbb-52fe-414b-b472-77f1b765543b"
JACXSJ010002750.1	RepeatMasker	DNA/Kolobok-E	30992	31798	4206	+	.	ID="RND-1_FAMILY-75";Tend="1793";Tstart="923";shortTE="F";uid="d7ab27f9-59ee-4622-9d84-ed3c475b2d61"
JACXSJ010002750.1	RepeatMasker	DNA/hAT-Tip100	18240	19570	1737	+	.	ID="RND-5_FAMILY-320";Tend="1529";Tstart="202";shortTE="F";uid="3562d58c-0dbd-451d-964d-1aaea7fe184d"
JACXSJ010002750.1	RepeatMasker	DNA	12730	13102	434	+	.	ID="DNA8-46_AP";Tend="389";Tstart="106";shortTE="F";uid="e3f3a72c-e516-4842-88ee-6042bc259ac6"
JACXSJ010002750.1	RepeatMasker	DNA/hAT-Charlie	20894	21019	477	+	.	ID="RND-6_FAMILY-2445";Tend="1939";Tstart="1806";shortTE="F";uid="54c2f820-5879-4c0f-8c20-31ff813f4dc1"
JACXSJ010002750.1	RepeatMasker	DNA	22324	22514	493	+	.	ID="RND-6_FAMILY-5059";Tend="1802";Tstart="1623";shortTE="F";uid="18f1e2fe-d8cb-4b15-bd4a-8ebeffe4ad7c"
JACXSJ010002750.1	RepeatMasker	DNA/Kolobok-E	5223	5500	457	+	.	ID="RND-6_FAMILY-1681";Tend="1233";Tstart="936";shortTE="F";uid="13f298b9-8099-4dc6-9d30-7c73a4527733"
JACXSJ010002750.1	RepeatMasker	DNA/Kolobok-E	14615	15035	1842	+	.	ID="RND-6_FAMILY-1681";Tend="1964";Tstart="1573";shortTE="F";uid="dfb0e7b1-5b4b-44cf-96a9-d8a0e6bdae40"
JACXSJ010002750.1	RepeatMasker	DNA/TcMar-Tc1	26685	27748	990	+	.	ID="RND-5_FAMILY-6589";Tend="1634";Tstart="548";shortTE="F";uid="d160da4f-0988-4285-9520-2cc63e17e0d8"
JACXSJ010002750.1	RepeatMasker	DNA/Ginger-1	36320	36944	1401	-	.	ID="RND-6_FAMILY-313";Tend="1539";Tstart="909";shortTE="F";uid="37c1a443-cd14-4f5f-bd9e-cead78bd33fa"
JACXSJ010002750.1	RepeatMasker	Unknown	254	597	2675	-	.	ID="RND-6_FAMILY-10833";Tend="1260";Tstart="919";shortTE="F";uid="b5d3a4fc-8220-415c-973f-9761a7199472"
JACXSJ010002750.1	RepeatMasker	DNA	2146	2454	773	-	.	ID="TTAA2C_AP";Tend="423";Tstart="117";shortTE="F";uid="a76e4441-c9ce-4f56-88da-0023be815968"
JACXSJ010002750.1	RepeatMasker	Unknown	6214	6503	444	-	.	ID="REP-6_LMI";Tend="12104";Tstart="11818";shortTE="F";uid="30dff5d6-03cf-4bed-8065-037c0131c9bc"
JACXSJ010002750.1	RepeatMasker	DNA/hAT-hAT19	3361	3669	875	-	.	ID="RND-6_FAMILY-3356";Tend="1255";Tstart="942";shortTE="F";uid="1447b620-79e8-47d9-9df8-b130dc08b7f0"
JACXSJ010002750.1	RepeatMasker	Unknown	27965	28254	1066	-	.	ID="RND-1_FAMILY-63";Tend="1137";Tstart="831";shortTE="F";uid="6abab4f5-992e-41d0-be39-2136edaa03f1"
JACXSJ010002750.1	RepeatMasker	DNA	36153	36334	491	-	.	ID="dna4-3_ap";Tend="364";Tstart="203";shortTE="F";uid="d95e1849-89f9-4d96-aa87-d57a1e1e1ef9"
JACXSJ010002750.1	RepeatMasker	Unknown	33839	33969	438	-	.	ID="RND-6_FAMILY-20921";Tend="1261";Tstart="1124";shortTE="F";uid="dfdbaba6-d41c-4f1e-b271-4995aacd1f13"
JACXSJ010002750.1	RepeatMasker	DNA/hAT-hATm	37429	37643	1407	-	.	ID="HAT-4B_AP";Tend="3322";Tstart="3108";shortTE="F";uid="ec1dfee9-7414-4396-ae2a-37b1b640361f"
JACXSJ010002750.1	RepeatMasker	DNA/Kolobok-E	14003	14988	2600	-	.	ID="RND-6_FAMILY-2763";Tend="1529";Tstart="477";shortTE="F";uid="2938ecb7-d0c1-4c7b-bf6f-628e79b8132b"
JACXSJ010002750.1	RepeatMasker	DNA	35860	36118	773	-	.	ID="DNA8-31_AP";Tend="531";Tstart="277";shortTE="F";uid="c23dbc6f-b1b7-43a1-bf8d-595a8e5b3a7d"
JACXSJ010002750.1	RepeatMasker	DNA	8761	8871	537	-	.	ID="RND-5_FAMILY-91";Tend="1526";Tstart="1419";shortTE="F";uid="e6848300-f096-4d7f-8e42-7a62ae3df497"
JACXSJ010002750.1	RepeatMasker	DNA/Ginger-1	12827	13035	2363	-	.	ID="RND-6_FAMILY-313";Tend="3040";Tstart="1379";shortTE="F";uid="b0990f91-70b5-4fea-a36d-7bf80623bbc9"
JACXSJ010002751.1	RepeatMasker	DNA/hAT-hAT19	14480	14713	700	+	.	ID="RND-6_FAMILY-1820";Tend="1602";Tstart="1379";shortTE="F";uid="2fb505df-bdf1-4465-b5c1-a1e23ba2a484"
JACXSJ010002751.1	RepeatMasker	LTR	9278	10865	9541	+	.	ID="RND-6_FAMILY-19052";Tend="2017";Tstart="372";shortTE="F";uid="723215c0-2935-4ab1-af51-bc7d5fe9d039"
JACXSJ010002751.1	RepeatMasker	DNA/TcMar-Tigger	27226	27524	1935	+	.	ID="RND-6_FAMILY-6785";Tend="1366";Tstart="1069";shortTE="F";uid="a9ccfaf5-b371-4c0f-881b-b6b16a245eff"
JACXSJ010002751.1	RepeatMasker	RC/Helitron	12013	12174	417	+	.	ID="RND-5_FAMILY-7613";Tend="1673";Tstart="1508";shortTE="F";uid="aa76c4b1-c11f-487d-a2f8-d9cac0fa292c"
JACXSJ010002751.1	RepeatMasker	Unknown	26839	27215	1866	+	.	ID="RND-5_FAMILY-2538";Tend="1451";Tstart="1084";shortTE="F";uid="caee9ba1-fbba-42bd-9758-42f8d8df1eca"
JACXSJ010002751.1	RepeatMasker	RC/Helitron	30610	31022	2753	+	.	ID="RND-1_FAMILY-215";Tend="1733";Tstart="1323";shortTE="F";uid="47e0fb26-0874-4547-87a8-e9e7c8ed23a5"
JACXSJ010002751.1	RepeatMasker	DNA	21541	21899	664	+	.	ID="DNA4-3_AP";Tend="521";Tstart="129";shortTE="F";uid="6e9423a3-89c1-434e-9701-92cd7994246f"
JACXSJ010002751.1	RepeatMasker	DNA/hAT-Tip100	13096	14533	3135	+	.	ID="RND-5_FAMILY-3398";Tend="1659";Tstart="213";shortTE="F";uid="87fcba1f-5a5e-4504-8511-b20bae8563bc"
JACXSJ010002751.1	RepeatMasker	DNA/TcMar-Tigger	26615	26808	853	+	.	ID="RND-6_FAMILY-6785";Tend="1122";Tstart="875";shortTE="F";uid="82d1fe49-9580-4c20-bf60-b8e8835665bb"
JACXSJ010002751.1	RepeatMasker	DNA/TcMar-Pogo	8752	8949	825	+	.	ID="rnd-5_family-6129";Tend="2061";Tstart="1865";shortTE="F";uid="f9269765-2715-41f7-92af-79d1e0d75c8f"
JACXSJ010002751.1	RepeatMasker	LINE/I-Jockey	5423	7584	1522	+	.	ID="VINGI-1_APIS";Tend="2216";Tstart="38";shortTE="F";uid="50bc0fbb-f2fb-473e-b8a0-15774755b8ed"
JACXSJ010002751.1	RepeatMasker	Retroposon?	15287	15975	920	+	.	ID="RND-6_FAMILY-29939";Tend="1495";Tstart="874";shortTE="F";uid="71fe17bc-07b2-4042-8ce6-38532b6701b2"
JACXSJ010002751.1	RepeatMasker	DNA/hAT-Ac	25977	26340	533	+	.	ID="dna8-91_ap";Tend="251";Tstart="10";shortTE="F";uid="7b336fed-92ad-4693-8c0c-0954ca5554ae"
JACXSJ010002751.1	RepeatMasker	Unknown	17960	18420	2359	-	.	ID="RND-5_FAMILY-4247";Tend="1347";Tstart="890";shortTE="F";uid="6396d314-0085-4cb8-9e4f-85e58949bb1b"
JACXSJ010002751.1	RepeatMasker	Unknown	26821	26976	654	-	.	ID="RND-1_FAMILY-19";Tend="1169";Tstart="1024";shortTE="F";uid="7f5de253-78ab-4b6a-92e4-8212e63de643"
JACXSJ010002751.1	RepeatMasker	DNA	28719	28860	457	-	.	ID="DNA8-31_AP";Tend="133";Tstart="1";shortTE="F";uid="3df733d6-e007-4023-919b-4ec39b216ff1"
JACXSJ010002751.1	RepeatMasker	DNA/Kolobok-E	16181	16568	1991	-	.	ID="RND-6_FAMILY-2763";Tend="1486";Tstart="1096";shortTE="F";uid="211f7388-5863-4d75-b213-d6faf38cb732"
JACXSJ010002751.1	RepeatMasker	DNA	2756	2962	642	-	.	ID="DNA4-3_AP";Tend="580";Tstart="358";shortTE="F";uid="b7bd784a-920d-4866-bef9-23502196af1c"
JACXSJ010002751.1	RepeatMasker	DNA/hAT-hAT19	3491	3623	462	-	.	ID="HAT-N2_AP";Tend="429";Tstart="305";shortTE="F";uid="597d6dbb-44ab-41b7-b9fe-514a30c2d058"
JACXSJ010002751.1	RepeatMasker	DNA	14975	15305	682	-	.	ID="TTAA18B_AP";Tend="549";Tstart="218";shortTE="F";uid="34fe5195-be81-4039-95ad-5e1244382633"
JACXSJ010002751.1	RepeatMasker	DNA	18545	18869	837	-	.	ID="DNAX-2_AP";Tend="362";Tstart="2";shortTE="F";uid="3036807e-e578-467a-87b3-620b9d756a7f"
JACXSJ010002752.1	RepeatMasker	DNA/MULE-MuDR	10538	10777	879	+	.	ID="RND-5_FAMILY-1773";Tend="1801";Tstart="1561";shortTE="F";uid="2e0f7007-4421-4499-b56c-3156d8ef4533"
JACXSJ010002752.1	RepeatMasker	Unknown	11200	11712	1937	+	.	ID="RND-6_FAMILY-21597";Tend="1370";Tstart="860";shortTE="F";uid="3c87e2cb-45e5-46fd-843d-85fa95fdd7c7"
JACXSJ010002752.1	RepeatMasker	Retroposon?	909	1032	578	+	.	ID="RND-5_FAMILY-4166";Tend="1523";Tstart="1209";shortTE="F";uid="76618635-9513-432a-bdad-2b29bd520f9b"
JACXSJ010002752.1	RepeatMasker	DNA/MULE-MuDR	17529	18051	1967	+	.	ID="RND-6_FAMILY-6664";Tend="1425";Tstart="918";shortTE="F";uid="de69ebdc-ce10-414f-9eaa-533525b1b9d1"
JACXSJ010002752.1	RepeatMasker	RC/Helitron	17125	17437	1861	+	.	ID="RND-1_FAMILY-215";Tend="1272";Tstart="933";shortTE="F";uid="59212b01-4fd6-4454-98e4-a75dc8716e40"
JACXSJ010002752.1	RepeatMasker	DNA/Ginger	8691	8846	585	+	.	ID="RND-6_FAMILY-2859";Tend="1376";Tstart="818";shortTE="F";uid="656e98d3-7342-4197-9e9b-36ce5220fa87"
JACXSJ010002752.1	RepeatMasker	LINE/I-Jockey	9971	10130	821	+	.	ID="RND-6_FAMILY-1108";Tend="2105";Tstart="1963";shortTE="F";uid="910c3b1e-0554-44e8-afbf-8597918dd042"
JACXSJ010002752.1	RepeatMasker	LINE/I-Jockey	36798	37474	2019	+	.	ID="RND-5_FAMILY-3834";Tend="2474";Tstart="1925";shortTE="F";uid="fa4b9039-40c8-4c7e-8a5c-1dd1a6cb3831"
JACXSJ010002752.1	RepeatMasker	DNA	5673	6205	3691	+	.	ID="RND-3_FAMILY-48";Tend="1497";Tstart="969";shortTE="F";uid="6e04f350-04f4-434c-bda1-3bbc871503ea"
JACXSJ010002752.1	RepeatMasker	Retroposon?	8847	9201	622	+	.	ID="SINE2-1_AP";Tend="601";Tstart="221";shortTE="F";uid="bda49c8b-f9ac-40e8-8186-7f278f5ffc9b"
JACXSJ010002752.1	RepeatMasker	LINE/I	35313	36628	8840	-	.	ID="RND-5_FAMILY-536";Tend="2062";Tstart="705";shortTE="F";uid="cf4e9dcb-38f1-4759-9cf3-23272872348f"
JACXSJ010002752.1	RepeatMasker	DNA/Ginger	32534	33356	1997	-	.	ID="RND-6_FAMILY-2859";Tend="2532";Tstart="1648";shortTE="F";uid="cd35d3e5-7290-44e7-bf92-ea1fd2deed05"
JACXSJ010002752.1	RepeatMasker	Unknown	20529	20713	1255	-	.	ID="RND-5_FAMILY-891";Tend="1149";Tstart="963";shortTE="F";uid="5e3548a3-b7dd-4fd0-9fbc-5d4138df4973"
JACXSJ010002752.1	RepeatMasker	Unknown	20781	21041	808	-	.	ID="RND-4_FAMILY-495";Tend="1554";Tstart="1347";shortTE="F";uid="291e9a00-a0cf-442c-baa2-36ebf5187c0e"
JACXSJ010002752.1	RepeatMasker	LINE/I	4196	4725	2050	-	.	ID="RND-5_FAMILY-536";Tend="454";Tstart="2";shortTE="F";uid="a390f157-f30b-419b-b1a2-9f58f6c422d1"
JACXSJ010002752.1	RepeatMasker	DNA/hAT	9428	9650	1169	-	.	ID="RND-6_FAMILY-2527";Tend="1192";Tstart="970";shortTE="F";uid="9facaa27-7f31-4067-955d-409208c0f289"
JACXSJ010002752.1	RepeatMasker	Unknown	15369	15938	2784	-	.	ID="RND-1_FAMILY-128";Tend="1515";Tstart="1007";shortTE="F";uid="56409c86-defa-4deb-895e-92018933678e"
JACXSJ010002752.1	RepeatMasker	DNA/Ginger	34339	34912	1260	-	.	ID="RND-6_FAMILY-2859";TEgroup="ctg_2752%7CRND-6_FAMILY-2859%7C1";Tend="2487";Tstart="846";shortTE="F";uid="a80223d7-5bdf-48d7-b560-b21646eb3c74"
JACXSJ010002752.1	RepeatMasker	RC/Helitron	15977	17120	7403	-	.	ID="RND-1_FAMILY-73";Tend="2678";Tstart="1508";shortTE="F";uid="0fef8da2-08e4-40cf-9090-705ac99bd57c"
JACXSJ010002752.1	RepeatMasker	DNA/Ginger	1033	1227	749	-	.	ID="RND-6_FAMILY-2859";Tend="1032";Tstart="837";shortTE="F";uid="5a2580f1-d7f8-4110-aa48-6134c165cbee"
JACXSJ010002752.1	RepeatMasker	Unknown	9771	9963	546	-	.	ID="RND-6_FAMILY-1295";Tend="1529";Tstart="1320";shortTE="F";uid="2625ecad-1425-4fec-96a1-1a1dd09afeba"
JACXSJ010002752.1	RepeatMasker	DNA/Ginger-1	10131	10335	1489	-	.	ID="RND-6_FAMILY-313";Tend="975";Tstart="771";shortTE="F";uid="d088a807-dbfd-4623-a483-50dc5cc635a0"
JACXSJ010002752.1	RepeatMasker	LINE/I	5000	5669	453	-	.	ID="RND-6_FAMILY-1013";TEgroup="ctg_2752%7CRND-6_FAMILY-1013%7C1";Tend="2781";Tstart="653";shortTE="F";uid="b3024e9b-7bea-4b33-8b7e-de49bcb60f05"
JACXSJ010002752.1	RepeatMasker	DNA/Ginger-1	8682	9143	591	-	.	ID="RND-6_FAMILY-313";Tend="2447";Tstart="1933";shortTE="F";uid="553e168c-5d48-4aa7-a84e-e8548d3ac266"
JACXSJ010002752.1	RepeatMasker	DNA/Ginger	10325	10521	1021	-	.	ID="RND-6_FAMILY-2859";Tend="1033";Tstart="842";shortTE="F";uid="7552d8a0-1099-402f-a0f7-80eb5cb2ae42"
JACXSJ010002753.1	RepeatMasker	DNA/hAT-Tip100	24804	24954	748	+	.	ID="RND-6_FAMILY-1353";Tend="196";Tstart="69";shortTE="F";uid="719231a5-986d-4176-b087-7bdd97888986"
JACXSJ010002753.1	RepeatMasker	Unknown	30042	30198	802	+	.	ID="RND-6_FAMILY-1295";Tend="1529";Tstart="1373";shortTE="F";uid="bdfbecbf-048e-49da-8fdc-73ba5d98ad57"
JACXSJ010002753.1	RepeatMasker	DNA	4954	5446	1345	+	.	ID="DNA4-3_AP";Tend="632";Tstart="143";shortTE="F";uid="c25f3ba2-3e94-4f53-be6b-783b2f19c8ca"
JACXSJ010002753.1	RepeatMasker	DNA/hAT-Tip100	25178	26527	8850	+	.	ID="RND-6_FAMILY-1353";Tend="1476";Tstart="209";shortTE="F";uid="7dec20da-5309-4067-a4e2-9be4e13e3d6d"
JACXSJ010002753.1	RepeatMasker	DNA	31040	31269	1562	+	.	ID="DNA-TTAA-1_AP";Tend="232";Tstart="3";shortTE="F";uid="250a4b2e-2b51-4ae1-9b8f-18e2895ea625"
JACXSJ010002753.1	RepeatMasker	DNA/hAT-Tip100	36874	37392	2697	+	.	ID="RND-5_FAMILY-3398";Tend="1414";Tstart="947";shortTE="F";uid="e263f5e4-81b7-4556-a103-4b550985bd9c"
JACXSJ010002753.1	RepeatMasker	DNA	12107	12755	1036	-	.	ID="DNA4-2_AP";TEgroup="ctg_2753%7CDNA4-2_AP%7C1";Tend="766";Tstart="2";shortTE="F";uid="64bd990b-1e5f-4f5f-b971-616c53b3f523"
JACXSJ010002753.1	RepeatMasker	DNA	32097	32664	896	-	.	ID="DNA4-3_AP";Tend="637";Tstart="3";shortTE="F";uid="c40929e6-21f9-4ac5-bf6f-f4e74c7adbfb"
JACXSJ010002753.1	RepeatMasker	DNA/Ginger-2	12792	13097	1122	-	.	ID="RND-5_FAMILY-1141";Tend="1291";Tstart="994";shortTE="F";uid="5fe31d50-1dbb-47f5-b014-4442bc5800ce"
JACXSJ010002753.1	RepeatMasker	DNA	5811	6375	3608	-	.	ID="RND-1_FAMILY-49";Tend="1496";Tstart="924";shortTE="F";uid="45e05da8-167b-4f14-bedf-8e7500ff0824"
JACXSJ010002753.1	RepeatMasker	DNA	7884	8568	1548	-	.	ID="DNA4-2_AP";Tend="769";Tstart="100";shortTE="F";uid="903c3201-4b08-4c6f-bc84-0ff89a97b980"
JACXSJ010002753.1	RepeatMasker	DNA/MULE-MuDR	24564	24724	579	-	.	ID="MUDR11X_AP";Tend="2187";Tstart="2025";shortTE="F";uid="f3d2e795-9f50-4457-ac25-ff1b6474df39"
JACXSJ010002753.1	RepeatMasker	DNA/MULE-MuDR	26837	26982	402	-	.	ID="MUDR11X_AP";Tend="1697";Tstart="1558";shortTE="F";uid="4fabd358-6543-49e1-8a27-34f1ea448737"
JACXSJ010002754.1	RepeatMasker	Unknown	14704	14983	488	+	.	ID="RND-1_FAMILY-180";Tend="1284";Tstart="996";shortTE="F";uid="804e2f52-760d-46dc-a247-5ae02c247d25"
JACXSJ010002754.1	RepeatMasker	DNA	7761	8401	1790	-	.	ID="DNA4-2_AP";Tend="611";Tstart="2";shortTE="F";uid="192f1472-53e1-401b-bfa1-c56a08342134"
JACXSJ010002754.1	RepeatMasker	LINE/I	14970	16369	10984	-	.	ID="RND-5_FAMILY-5413";Tend="2490";Tstart="1101";shortTE="F";uid="11ad9520-9ff7-41eb-ade4-91a680b90852"
JACXSJ010002755.1	RepeatMasker	DNA/Ginger	7729	9074	4368	+	.	ID="RND-6_FAMILY-2859";Tend="2572";Tstart="1246";shortTE="F";uid="97621f95-15b3-4c8a-8572-b5d0e3d7fb6e"
JACXSJ010002755.1	RepeatMasker	DNA/Kolobok-E	1348	1472	669	+	.	ID="RND-6_FAMILY-1681";Tend="1840";Tstart="1713";shortTE="F";uid="09306611-598a-4c94-8b76-5413a2d6447e"
JACXSJ010002755.1	RepeatMasker	LINE/I-Jockey	1	326	499	+	.	ID="RND-6_FAMILY-9394";Tend="1472";Tstart="1152";shortTE="F";uid="51bc41a8-3198-4068-907e-956ccc4c7078"
JACXSJ010002755.1	RepeatMasker	DNA/hAT-hAT19	16680	17189	2273	+	.	ID="dna8-43_ap";Tend="703";Tstart="1";shortTE="F";uid="155ca87e-a0ab-4444-b68a-8fe38d4d5a34"
JACXSJ010002755.1	RepeatMasker	DNA/Ginger	4956	5768	2771	+	.	ID="RND-6_FAMILY-2859";Tend="2464";Tstart="1642";shortTE="F";uid="f6d1470d-5662-48e1-b8c8-31258b8c3590"
JACXSJ010002755.1	RepeatMasker	DNA/hAT-hAT19	18661	18948	846	+	.	ID="DNA8-43_AP";Tend="869";Tstart="485";shortTE="F";uid="9344b21f-0fa6-4bce-b254-f070a74fb43b"
JACXSJ010002755.1	RepeatMasker	DNA/Ginger	34654	35116	619	+	.	ID="RND-6_FAMILY-2859";Tend="2513";Tstart="2138";shortTE="F";uid="b87e1616-78dd-4ce6-8c60-7174b22a273f"
JACXSJ010002755.1	RepeatMasker	DNA/Ginger	16160	16304	4065	+	.	ID="rnd-6_family-2859";Tend="2368";Tstart="2165";shortTE="F";uid="e7ee622d-d54e-4a1b-b74d-8f0b682197ac"
JACXSJ010002755.1	RepeatMasker	DNA/hAT-hAT19	17321	18249	1338	+	.	ID="HAT-1_RPR";Tend="1444";Tstart="508";shortTE="F";uid="4b510b4c-027b-4bcc-b599-75761b299596"
JACXSJ010002755.1	RepeatMasker	DNA	11765	12003	637	+	.	ID="RND-1_FAMILY-130";Tend="1128";Tstart="892";shortTE="F";uid="40a3a46d-7252-4fda-a23b-ee881883fa3b"
JACXSJ010002755.1	RepeatMasker	DNA/Kolobok-E	20077	20188	453	+	.	ID="KOLOBOKE-3_AP";Tend="7405";Tstart="7305";shortTE="F";uid="a5595829-e54d-46cd-b105-21e63205d9bd"
JACXSJ010002755.1	RepeatMasker	DNA/Ginger	14669	15638	4065	+	.	ID="rnd-6_family-2859";Tend="2164";Tstart="815";shortTE="F";uid="e35baaab-8b8e-4b76-bc56-4a83d4cfc061"
JACXSJ010002755.1	RepeatMasker	DNA/hAT-hAT19	656	1305	815	+	.	ID="rnd-5_family-4617";Tend="1783";Tstart="789";shortTE="F";uid="979c1121-ac06-4d43-b94e-fd479e29d6d2"
JACXSJ010002755.1	RepeatMasker	DNA/Ginger-1	15639	16159	1815	+	.	ID="RND-6_FAMILY-8533";Tend="3014";Tstart="2526";shortTE="F";uid="1987e0b3-032e-41d0-8d5c-1c54fbe74fb7"
JACXSJ010002755.1	RepeatMasker	Retroposon?	6279	6476	649	-	.	ID="SINE2-2_AP";Tend="197";Tstart="1";shortTE="F";uid="cff7e609-5ddb-4f6e-b90f-53985ca8cda8"
JACXSJ010002755.1	RepeatMasker	Retroposon?	1582	1848	507	-	.	ID="RND-5_FAMILY-4166";TEgroup="ctg_2755%7CRND-5_FAMILY-4166%7C1";Tend="1519";Tstart="1206";shortTE="F";uid="c73e787f-a650-4eb3-b912-f41e0bf38013"
JACXSJ010002755.1	RepeatMasker	DNA/hAT-Tip100	28519	29096	2775	-	.	ID="rnd-5_family-1659";Tend="1456";Tstart="874";shortTE="F";uid="86e4c8a1-4d55-4ed4-aec9-d05d4f9e932d"
JACXSJ010002755.1	RepeatMasker	DNA/Ginger-1	4881	5300	685	-	.	ID="RND-6_FAMILY-313";Tend="2217";Tstart="1796";shortTE="F";uid="e4d36318-dd2f-4783-9ccd-281a3b7a628b"
JACXSJ010002755.1	RepeatMasker	DNA	20189	20800	1509	-	.	ID="DNA4-3_AP";Tend="635";Tstart="1";shortTE="F";uid="cb2e1404-409c-4f60-bc22-38aa897b4ff4"
JACXSJ010002755.1	RepeatMasker	DNA	12112	12317	500	-	.	ID="DNAX-2_AP";Tend="217";Tstart="1";shortTE="F";uid="6863cdbe-41d0-4435-8f20-c64b7cd6d73c"
JACXSJ010002755.1	RepeatMasker	DNA/hAT-hAT19	32657	32770	604	-	.	ID="RND-5_FAMILY-9709";Tend="1031";Tstart="922";shortTE="F";uid="a09691c2-3510-4b30-a361-e29c38314321"
JACXSJ010002756.1	RepeatMasker	DNA/hAT-Charlie	27317	27538	1504	+	.	ID="RND-5_FAMILY-7867";Tend="1374";Tstart="1153";shortTE="F";uid="90d2b614-a17b-42a0-8084-3829fdbb8e70"
JACXSJ010002756.1	RepeatMasker	LINE/L2	33801	34221	589	+	.	ID="RND-5_FAMILY-5279";Tend="1726";Tstart="1332";shortTE="F";uid="d12b1fc2-c76b-4435-be36-3b1f50315b68"
JACXSJ010002756.1	RepeatMasker	DNA/Kolobok-E	10493	10646	652	+	.	ID="RND-6_FAMILY-1681";Tend="1742";Tstart="1585";shortTE="F";uid="37679851-4528-4067-b4c8-274150cd439e"
JACXSJ010002756.1	RepeatMasker	DNA/MULE-MuDR	31511	31841	788	+	.	ID="RND-5_FAMILY-4448";TEgroup="ctg_2756%7CRND-5_FAMILY-4448%7C1";Tend="2342";Tstart="364";shortTE="F";uid="ce1a92e4-1d34-47c9-a12e-067bf79a01bc"
JACXSJ010002756.1	RepeatMasker	DNA/MULE-MuDR	8234	8701	1716	+	.	ID="RND-6_FAMILY-12695";Tend="1864";Tstart="1443";shortTE="F";uid="e0a22764-8f30-4aad-9cdc-ae47ff3df3b7"
JACXSJ010002756.1	RepeatMasker	Unknown	11436	11599	1076	+	.	ID="RND-6_FAMILY-10157";Tend="1107";Tstart="945";shortTE="F";uid="875dc859-6a8e-42e7-869f-6db9bf862ac0"
JACXSJ010002756.1	RepeatMasker	DNA	10667	10972	854	+	.	ID="DNA4-1_AP";Tend="819";Tstart="524";shortTE="F";uid="06c50253-3bd6-42cf-93ef-12a01f4ff8bc"
JACXSJ010002756.1	RepeatMasker	DNA/CMC-Chapaev-3	36963	37376	2279	+	.	ID="RND-6_FAMILY-30220";Tend="1227";Tstart="812";shortTE="F";uid="3fc9830a-2861-4ab8-949b-cd2178eb8f1a"
JACXSJ010002756.1	RepeatMasker	DNA/hAT-Charlie	26472	26728	1338	+	.	ID="RND-5_FAMILY-7867";Tend="1161";Tstart="920";shortTE="F";uid="a3e9d2fd-815e-4bc8-9ce2-ae5c1a4d8687"
JACXSJ010002756.1	RepeatMasker	DNA	31	541	726	+	.	ID="DNA4-3_AP";Tend="615";Tstart="114";shortTE="F";uid="2af1bd1f-abba-44dd-b186-d2ec3c0e55a0"
JACXSJ010002756.1	RepeatMasker	DNA/hAT-Tip100	28260	28860	3619	+	.	ID="RND-1_FAMILY-27";Tend="1592";Tstart="965";shortTE="F";uid="571f0cd8-53de-4a12-994a-e70f897124e4"
JACXSJ010002756.1	RepeatMasker	Unknown	34484	34674	1238	+	.	ID="RND-1_FAMILY-12";Tend="1160";Tstart="974";shortTE="F";uid="e81decb8-a932-4a20-b9b3-fe837cdd424f"
JACXSJ010002756.1	RepeatMasker	DNA	16888	17247	1091	+	.	ID="RND-6_FAMILY-2710";Tend="1384";Tstart="1016";shortTE="F";uid="a857bc35-6f94-4643-879b-358657666101"
JACXSJ010002756.1	RepeatMasker	Unknown	8107	8566	2541	-	.	ID="RND-6_FAMILY-763";Tend="1461";Tstart="967";shortTE="F";uid="05add364-2481-4066-8cc7-02fad133021f"
JACXSJ010002756.1	RepeatMasker	Unknown	16146	16636	1688	-	.	ID="RND-6_FAMILY-2411";Tend="1234";Tstart="833";shortTE="F";uid="342ff583-2da6-4151-b062-e4c57208c1df"
JACXSJ010002756.1	RepeatMasker	Unknown	26722	27291	3270	-	.	ID="RND-5_FAMILY-3393";Tend="1491";Tstart="967";shortTE="F";uid="55e5c51e-36e6-45fd-8694-f5e628f84bb8"
JACXSJ010002756.1	RepeatMasker	DNA/hAT	19235	19732	2559	-	.	ID="RND-5_FAMILY-1251";Tend="1482";Tstart="985";shortTE="F";uid="d5a4dbc0-d3cc-4970-8c96-833cb9b6e24b"
JACXSJ010002756.1	RepeatMasker	DNA/hAT-Charlie	28863	29000	659	-	.	ID="RND-6_FAMILY-18044";Tend="1060";Tstart="919";shortTE="F";uid="7c569c92-467a-461b-8ac3-5359f9ecb2a0"
JACXSJ010002756.1	RepeatMasker	Unknown	4382	5284	4776	-	.	ID="RND-5_FAMILY-2488";Tend="1824";Tstart="932";shortTE="F";uid="a3cc3ded-6969-4e1a-ac4f-f6c25a135941"
JACXSJ010002756.1	RepeatMasker	LINE/I	15546	15843	419	-	.	ID="RND-5_FAMILY-536";Tend="2089";Tstart="1825";shortTE="F";uid="43aeb4e3-3861-48c1-a57b-64327dfaba68"
JACXSJ010002756.1	RepeatMasker	DNA	1101	1865	3328	-	.	ID="DNA4-1_AP";Tend="820";Tstart="1";shortTE="F";uid="1508d5fc-1fc0-4be3-ade9-852ae3d61447"
JACXSJ010002756.1	RepeatMasker	LINE/I-Jockey	22320	22711	1563	-	.	ID="RND-6_FAMILY-7474";Tend="1529";Tstart="1150";shortTE="F";uid="495144d0-c626-4283-8e5c-22e84595eb2f"
JACXSJ010002756.1	RepeatMasker	DNA/hAT-Charlie	5291	5717	2501	-	.	ID="RND-5_FAMILY-1541";Tend="1415";Tstart="985";shortTE="F";uid="4e649cf5-5a0a-4b1c-9b30-ef081c03dde9"
JACXSJ010002756.1	RepeatMasker	DNA/MULE-MuDR	11770	11972	970	-	.	ID="RND-6_FAMILY-12695";Tend="246";Tstart="37";shortTE="F";uid="afe483df-c9db-43d4-8a2e-1cf51c675880"
JACXSJ010002756.1	RepeatMasker	DNA/hAT-Charlie	13788	14062	1781	-	.	ID="RND-6_FAMILY-3585";Tend="1202";Tstart="927";shortTE="F";uid="95e6a000-a5da-420d-813c-423c51ba94ef"
JACXSJ010002756.1	RepeatMasker	DNA	31241	31486	482	-	.	ID="dna4-2b_ap";Tend="250";Tstart="2";shortTE="F";uid="17203b41-f627-4dac-b95a-e95781aeca50"
JACXSJ010002756.1	RepeatMasker	LINE/I-Jockey	23212	23390	1139	-	.	ID="RND-6_FAMILY-7474";Tend="1154";Tstart="973";shortTE="F";uid="33f66954-27fa-48f2-87c2-54f257802c92"
JACXSJ010002756.1	RepeatMasker	Unknown	22707	23236	3334	-	.	ID="RND-1_FAMILY-87";Tend="1410";Tstart="894";shortTE="F";uid="cb899146-a2e2-4fc1-a800-08f58cdf6de4"
JACXSJ010002757.1	RepeatMasker	DNA/Ginger-1	15983	16479	1827	+	.	ID="RND-6_FAMILY-313";Tend="2548";Tstart="2001";shortTE="F";uid="41c0d130-5edd-4ed3-81c2-c2854b889439"
JACXSJ010002757.1	RepeatMasker	Unknown	34161	34268	463	+	.	ID="RND-4_FAMILY-710";Tend="725";Tstart="604";shortTE="F";uid="b6e483f8-fc7c-4339-9b91-124208191772"
JACXSJ010002757.1	RepeatMasker	DNA/PIF-Harbinger	19822	20141	1169	+	.	ID="RND-6_FAMILY-12668";Tend="378";Tstart="51";shortTE="F";uid="b9ff804d-3272-4c9f-aa15-555c5f0ea2c4"
JACXSJ010002757.1	RepeatMasker	DNA/MULE-MuDR	31906	33479	3290	+	.	ID="RND-4_FAMILY-16";Tend="1525";Tstart="1";shortTE="F";uid="315237c6-40fd-4520-87d8-39281b8b8969"
JACXSJ010002757.1	RepeatMasker	RC/Helitron?	35169	35520	598	+	.	ID="RND-5_FAMILY-2405";Tend="1780";Tstart="1465";shortTE="F";uid="b6246288-bf36-46f8-b36f-5098c48b20e7"
JACXSJ010002757.1	RepeatMasker	DNA/PIF-Harbinger	20691	21248	876	+	.	ID="RND-6_FAMILY-12668";Tend="1721";Tstart="1153";shortTE="F";uid="970a2796-1162-45b4-8d78-d760015d673f"
JACXSJ010002757.1	RepeatMasker	DNA	18951	19647	5179	+	.	ID="rnd-6_family-4168";Tend="848";Tstart="1";shortTE="F";uid="76eb0255-33ef-46e4-847e-e22ed8e22f74"
JACXSJ010002757.1	RepeatMasker	DNA/Ginger	16427	16633	1401	+	.	ID="RND-6_FAMILY-2859";Tend="2486";Tstart="2277";shortTE="F";uid="94b07c1c-a6c3-4e38-8c84-768b336b9a0c"
JACXSJ010002757.1	RepeatMasker	DNA/Maverick	13268	15512	7707	+	.	ID="RND-6_FAMILY-5861";TEgroup="ctg_2757%7CRND-6_FAMILY-5861%7C1";Tend="2773";Tstart="701";shortTE="F";uid="fef6eff0-a534-4b36-b474-08664b450a5d"
JACXSJ010002757.1	RepeatMasker	DNA	18162	18450	578	+	.	ID="DNAX-2_AP";Tend="290";Tstart="2";shortTE="F";uid="2276af37-1f48-46ec-94ed-14d7d44a8cab"
JACXSJ010002757.1	RepeatMasker	DNA	29119	29447	571	+	.	ID="TTAA25_AP";Tend="357";Tstart="19";shortTE="F";uid="c8843ecf-86b9-46d2-8330-2472afdf37b6"
JACXSJ010002757.1	RepeatMasker	DNA	18451	18647	1373	+	.	ID="RND-6_FAMILY-4168";Tend="196";Tstart="1";shortTE="F";uid="e772d744-3206-4d35-bb57-a156be1efbc0"
JACXSJ010002757.1	RepeatMasker	Unknown	34278	34502	1447	+	.	ID="RND-5_FAMILY-21171";Tend="1153";Tstart="925";shortTE="F";uid="cd3882f0-4aca-47d0-86c6-796d45ec89ce"
JACXSJ010002757.1	RepeatMasker	DNA/hAT-Tip100	3477	4196	714	+	.	ID="RND-6_FAMILY-13304";Tend="1870";Tstart="1232";shortTE="F";uid="78279f10-da41-4aac-95ef-53e7e88574d6"
JACXSJ010002757.1	RepeatMasker	DNA/hAT-Ac	200	554	2860	+	.	ID="RND-6_FAMILY-11008";Tend="1263";Tstart="914";shortTE="F";uid="93f6d080-e497-461e-b6af-02bb2ff40489"
JACXSJ010002757.1	RepeatMasker	RC/Helitron	35070	35393	1073	-	.	ID="RND-5_FAMILY-7613";Tend="1870";Tstart="1557";shortTE="F";uid="d88b3498-9296-4775-9751-ee77123e2b7a"
JACXSJ010002757.1	RepeatMasker	DNA/Kolobok-E	29867	30125	610	-	.	ID="RND-6_FAMILY-5338";Tend="695";Tstart="433";shortTE="F";uid="4a08bc50-f9a7-4fef-ac37-2e7386da76d8"
JACXSJ010002757.1	RepeatMasker	Unknown	23564	23671	532	-	.	ID="RND-1_FAMILY-93";Tend="1072";Tstart="978";shortTE="F";uid="682fdae1-769c-437b-adcd-61476ecde799"
JACXSJ010002757.1	RepeatMasker	DNA/hAT-hATm	10121	12677	8878	-	.	ID="HAT-4B_AP";TEgroup="ctg_2757%7CHAT-4B_AP%7C1";Tend="3322";Tstart="26";shortTE="F";uid="056cbe1d-53d3-421e-880b-68f6b4ca22db"
JACXSJ010002757.1	RepeatMasker	DNA/Kolobok-E	16402	16633	664	-	.	ID="RND-6_FAMILY-18295";Tend="2131";Tstart="1886";shortTE="F";uid="be855fe5-4291-4d16-9a3a-71dba5f67f6e"
JACXSJ010002757.1	RepeatMasker	Unknown	15451	16196	4195	-	.	ID="RND-1_FAMILY-87";Tend="1409";Tstart="686";shortTE="F";uid="a592b5f9-84dd-4637-9b82-5333984981cb"
JACXSJ010002757.1	RepeatMasker	Retroposon?	28206	28444	563	-	.	ID="RND-6_FAMILY-4574";Tend="1914";Tstart="1638";shortTE="F";uid="0df51643-d77f-4d28-961b-ec6fbe1daefb"
JACXSJ010002757.1	RepeatMasker	Retroposon?	36385	36536	527	-	.	ID="RND-6_FAMILY-4574";Tend="920";Tstart="771";shortTE="F";uid="299ea94d-855e-4ae8-93cb-9cb79a9b7b55"
JACXSJ010002757.1	RepeatMasker	DNA/hAT-Blackjack	36983	37387	3297	-	.	ID="RND-6_FAMILY-8765";Tend="1472";Tstart="1070";shortTE="F";uid="acc3a476-57b6-4db6-9757-2d7ffc23298a"
JACXSJ010002757.1	RepeatMasker	DNA/MULE-MuDR	27584	27800	553	-	.	ID="RND-6_FAMILY-6117";Tend="732";Tstart="523";shortTE="F";uid="52a09615-3028-4e97-b933-b5cf56769b52"
JACXSJ010002757.1	RepeatMasker	DNA/Ginger	30735	31238	2951	-	.	ID="RND-6_FAMILY-2859";Tend="2493";Tstart="1983";shortTE="F";uid="bfc101d5-c3a2-4488-9c69-38a93b18ae30"
JACXSJ010002757.1	RepeatMasker	Unknown	25198	25579	1062	-	.	ID="RND-6_FAMILY-6964";Tend="1092";Tstart="722";shortTE="F";uid="c85be59e-299d-40ea-9dbe-dd321cb36dee"
JACXSJ010002757.1	RepeatMasker	Retroposon?	31239	31905	2628	-	.	ID="RND-5_FAMILY-7063";Tend="2152";Tstart="1090";shortTE="F";uid="e3e45f39-7141-4354-8554-4ee0306613eb"
JACXSJ010002757.1	RepeatMasker	DNA/hAT-Tip100	4963	5145	400	-	.	ID="HAT-N1_LMI";Tend="439";Tstart="254";shortTE="F";uid="85cd53a3-d56a-4cec-aa8a-cbda6ca28f9e"
JACXSJ010002757.1	RepeatMasker	Retroposon?	33582	33694	428	-	.	ID="SINE2-1_AP";Tend="1282";Tstart="1173";shortTE="F";uid="2d4741d8-889d-4366-a937-9814ad8758f2"
JACXSJ010002757.1	RepeatMasker	Unknown	7721	7940	569	-	.	ID="RND-1_FAMILY-104";Tend="1063";Tstart="861";shortTE="F";uid="aab07243-2e1b-443e-9eac-4e2aa426b611"
JACXSJ010002758.1	RepeatMasker	DNA/Ginger-1	3770	5437	9914	+	.	ID="RND-6_FAMILY-313";Tend="2441";Tstart="776";shortTE="F";uid="db56468d-a031-4a61-adc7-b00e4cc39d59"
JACXSJ010002758.1	RepeatMasker	DNA/Kolobok-E	1229	1849	1527	+	.	ID="RND-6_FAMILY-1681";Tend="2184";Tstart="1577";shortTE="F";uid="81a83fb3-5243-406c-8be9-aa50dec9490d"
JACXSJ010002758.1	RepeatMasker	Unknown	31647	32208	3994	+	.	ID="RND-6_FAMILY-11161";Tend="1466";Tstart="910";shortTE="F";uid="4c4c1c63-10e2-4eb2-baf0-abf61d567321"
JACXSJ010002758.1	RepeatMasker	Unknown	10344	10507	705	+	.	ID="RND-6_FAMILY-13039";Tend="684";Tstart="533";shortTE="F";uid="598951af-8b00-47df-a5f6-c229dca55208"
JACXSJ010002758.1	RepeatMasker	DNA	15019	15131	411	+	.	ID="TTAA2D_AP";Tend="112";Tstart="1";shortTE="F";uid="d89cd046-b5aa-4c57-a4b0-6c55cfc0facd"
JACXSJ010002758.1	RepeatMasker	DNA/Sola-1	21564	21725	435	+	.	ID="SOLA1-5_AP";Tend="161";Tstart="1";shortTE="F";uid="5e81ca10-f3c2-43ff-8180-9f22745d9c8f"
JACXSJ010002758.1	RepeatMasker	RC/Helitron	7409	7859	809	+	.	ID="RND-5_FAMILY-1066";Tend="1254";Tstart="715";shortTE="F";uid="27721de8-05f8-4e58-b0e6-8ca4b491bce5"
JACXSJ010002758.1	RepeatMasker	Unknown	31986	32589	1330	-	.	ID="RND-1_FAMILY-83";TEgroup="ctg_2758%7CRND-1_FAMILY-83%7C1";Tend="2002";Tstart="1103";shortTE="F";uid="fd46703b-0682-4fec-8124-33c2e9060351"
JACXSJ010002758.1	RepeatMasker	Unknown	7559	7926	910	-	.	ID="RND-5_FAMILY-1879";Tend="1396";Tstart="1032";shortTE="F";uid="929d7425-871e-4383-a9a4-652a1747f31a"
JACXSJ010002758.1	RepeatMasker	DNA	20453	20869	864	-	.	ID="dna4-1_ap";Tend="410";Tstart="11";shortTE="F";uid="ba8f0662-ff8f-4e30-a40e-febeefc290d2"
JACXSJ010002758.1	RepeatMasker	DNA/Kolobok-E	31316	31484	695	-	.	ID="rnd-5_family-1849";Tend="2163";Tstart="1741";shortTE="F";uid="545c0c13-c4f9-44f2-beea-6404d4cb79ab"
JACXSJ010002758.1	RepeatMasker	DNA	36165	36543	2031	-	.	ID="TTAA4B_AP";Tend="430";Tstart="41";shortTE="F";uid="bfba6ae5-dca9-4736-b4ee-b38b2cdf53ee"
JACXSJ010002758.1	RepeatMasker	DNA/TcMar-m44	22963	23100	546	-	.	ID="dnax-3b_ap";Tend="127";Tstart="1";shortTE="F";uid="75477b1f-9ab9-4cd0-8bf6-5c87eafa1c2c"
JACXSJ010002758.1	RepeatMasker	DNA/Ginger	9217	9486	1479	-	.	ID="RND-6_FAMILY-2859";Tend="2210";Tstart="1942";shortTE="F";uid="659720dd-442e-447e-b42d-42e460470269"
JACXSJ010002758.1	RepeatMasker	DNA/Kolobok-E	707	1349	1195	-	.	ID="KOLOBOKE-2_AP";Tend="2202";Tstart="1509";shortTE="F";uid="83a95f46-c19f-428f-8f31-77159116a9e9"
JACXSJ010002758.1	RepeatMasker	LINE/CR1	23729	25043	7126	-	.	ID="RND-6_FAMILY-1242";Tend="1445";Tstart="108";shortTE="F";uid="8b6edf0f-4ab3-4f49-ab07-8d75e0822983"
JACXSJ010002758.1	RepeatMasker	DNA/hAT	23109	23436	1827	-	.	ID="RND-6_FAMILY-1963";Tend="1216";Tstart="878";shortTE="F";uid="76c10a97-4c1a-4e92-91cb-14bef47d827b"
JACXSJ010002758.1	RepeatMasker	DNA/Ginger	31485	31743	974	-	.	ID="RND-6_FAMILY-2859";Tend="2515";Tstart="2244";shortTE="F";uid="96e8e42d-0209-4850-bf43-d99ef2567989"
JACXSJ010002758.1	RepeatMasker	DNA	10059	10343	1275	-	.	ID="DNA4-2_AP";Tend="769";Tstart="490";shortTE="F";uid="58331b2f-090b-43a6-bdf7-d46d48dd7ccb"
JACXSJ010002758.1	RepeatMasker	DNA/Kolobok-E	8893	9046	963	-	.	ID="RND-6_FAMILY-1681";Tend="1857";Tstart="1704";shortTE="F";uid="eb9a0d21-55fb-48e1-a5f9-d905cbeae486"
JACXSJ010002758.1	RepeatMasker	DNA/MULE-MuDR	2813	3466	1150	-	.	ID="RND-5_FAMILY-8131";Tend="1299";Tstart="661";shortTE="F";uid="ac2163a2-31e1-42df-8d87-8f3a6a8a6fbd"
JACXSJ010002758.1	RepeatMasker	DNA/TcMar-Pogo	9047	9218	401	-	.	ID="MARINER-N1_PPO";Tend="182";Tstart="1";shortTE="F";uid="c5a04953-1f02-4fdb-b84b-053af4e6ea9f"
JACXSJ010002758.1	RepeatMasker	DNA/Kolobok-E	3679	4173	2143	-	.	ID="RND-5_FAMILY-1849";Tend="2071";Tstart="1596";shortTE="F";uid="b5c7fd10-b08b-4930-95e2-2226d595df6a"
JACXSJ010002758.1	RepeatMasker	DNA/Ginger-1	5433	5577	432	-	.	ID="RND-5_FAMILY-839";Tend="1074";Tstart="923";shortTE="F";uid="4cdffb36-c868-4908-a1c4-03c67fcfcb27"
JACXSJ010002759.1	RepeatMasker	DNA/MULE-MuDR	32223	33136	4681	+	.	ID="RND-6_FAMILY-12695";Tend="1832";Tstart="37";shortTE="F";uid="7cc72910-dbc2-4706-9dc1-78e75ab43102"
JACXSJ010002759.1	RepeatMasker	Unknown	4622	5253	2112	+	.	ID="RND-6_FAMILY-11161";Tend="2066";Tstart="1418";shortTE="F";uid="de537af5-7c54-496a-b81f-5a696d8094e4"
JACXSJ010002759.1	RepeatMasker	DNA	29845	30217	987	+	.	ID="dna8-31_ap";Tend="498";Tstart="208";shortTE="F";uid="c2cdacbf-26ee-4bdf-89ca-691a13d05b69"
JACXSJ010002759.1	RepeatMasker	RC/Helitron?	19187	19504	1164	+	.	ID="RND-5_FAMILY-2405";Tend="1122";Tstart="824";shortTE="F";uid="17dac139-0fbb-41c4-ab35-9ddbc425b61c"
JACXSJ010002759.1	RepeatMasker	Unknown	13864	14074	1180	+	.	ID="RND-6_FAMILY-10777";Tend="1434";Tstart="1235";shortTE="F";uid="fb46aef2-0142-4d9e-a0d7-fe468a6628db"
JACXSJ010002759.1	RepeatMasker	DNA/Ginger	3262	3600	1224	+	.	ID="RND-6_FAMILY-2859";Tend="2442";Tstart="2101";shortTE="F";uid="3dfcb0ae-a47b-4aae-8810-fa1b761c697e"
JACXSJ010002759.1	RepeatMasker	DNA	6856	7161	526	+	.	ID="DNA4-2B_AP";Tend="277";Tstart="3";shortTE="F";uid="0d30c4c1-ccd1-4896-928e-200353189f4f"
JACXSJ010002759.1	RepeatMasker	DNA	1157	1687	1094	+	.	ID="DNA4-3_AP";Tend="513";Tstart="24";shortTE="F";uid="187f70c1-84a6-4bc7-8063-b73e2bd4ce1e"
JACXSJ010002759.1	RepeatMasker	DNA/hAT-Ac	14071	14637	2671	+	.	ID="RND-6_FAMILY-113";Tend="1557";Tstart="927";shortTE="F";uid="b01e26ed-e4cc-44c5-a1d5-42bcd612820b"
JACXSJ010002759.1	RepeatMasker	DNA/Ginger	2757	3285	1260	+	.	ID="rnd-6_family-2859";Tend="1262";Tstart="763";shortTE="F";uid="56ee3b2c-f49f-49b9-85e5-9325866117db"
JACXSJ010002759.1	RepeatMasker	DNA/TcMar-Tc1	2085	2577	2960	+	.	ID="RND-5_FAMILY-1747";Tend="1455";Tstart="968";shortTE="F";uid="22abf65a-4616-4554-af2a-6e22b53d771a"
JACXSJ010002759.1	RepeatMasker	DNA	37203	37440	1316	+	.	ID="RND-6_FAMILY-3755";Tend="783";Tstart="516";shortTE="F";uid="f4f0bdd3-d82f-4846-9b52-c2edbed3b2c7"
JACXSJ010002759.1	RepeatMasker	Unknown	24029	25182	8600	+	.	ID="RND-6_FAMILY-10505";Tend="1780";Tstart="608";shortTE="F";uid="b8a29892-0550-44d5-905a-163c754befaa"
JACXSJ010002759.1	RepeatMasker	Unknown	4227	4418	540	+	.	ID="RND-6_FAMILY-11161";Tend="959";Tstart="745";shortTE="F";uid="2abd5635-2b33-4adc-ad47-e0cd6a80bd4f"
JACXSJ010002759.1	RepeatMasker	DNA	27183	27327	515	+	.	ID="DNA-TTAA-1_AP";Tend="423";Tstart="291";shortTE="F";uid="f3c23506-bdc7-4cf8-9482-330251057af8"
JACXSJ010002759.1	RepeatMasker	RC/Helitron	27948	28167	1152	+	.	ID="RND-5_FAMILY-1066";Tend="1319";Tstart="1111";shortTE="F";uid="9a820005-09e5-460c-9e96-c4695e973a4a"
JACXSJ010002759.1	RepeatMasker	DNA	1	735	4964	+	.	ID="RND-6_FAMILY-3755";Tend="1502";Tstart="735";shortTE="F";uid="6ee54c72-f265-49a7-b5c4-1e14fd884003"
JACXSJ010002759.1	RepeatMasker	Unknown	21186	21516	2731	-	.	ID="RND-6_FAMILY-13141";Tend="1001";Tstart="671";shortTE="F";uid="b81d3720-b1b1-4ba9-8ea0-121e83b02816"
JACXSJ010002759.1	RepeatMasker	Unknown	27522	27670	467	-	.	ID="RND-5_FAMILY-1879";Tend="960";Tstart="806";shortTE="F";uid="f9cc1714-dede-4c0d-8ec4-6c02e8fb83b5"
JACXSJ010002759.1	RepeatMasker	DNA/Ginger-1	3038	3303	430	-	.	ID="RND-6_FAMILY-17654";Tend="2039";Tstart="1770";shortTE="F";uid="29f5a1a6-9137-463d-81c4-3406b211071d"
JACXSJ010002759.1	RepeatMasker	DNA	35561	35807	945	-	.	ID="DNA4-2_AP";Tend="769";Tstart="523";shortTE="F";uid="afbe9039-d14b-4cca-8508-a106f25bc18e"
JACXSJ010002759.1	RepeatMasker	DNA/hAT	37113	37343	1101	-	.	ID="DNA8-17_AP";Tend="919";Tstart="683";shortTE="F";uid="aaf93e9f-1844-4882-8aad-8c34722d4a01"
JACXSJ010002759.1	RepeatMasker	DNA	18736	19144	910	-	.	ID="DNA8-31_AP";Tend="525";Tstart="23";shortTE="F";uid="7b48b9b0-4ffe-43a3-ab53-4f4703e162c8"
JACXSJ010002759.1	RepeatMasker	DNA/Ginger	25501	25774	1129	-	.	ID="RND-6_FAMILY-2859";Tend="2129";Tstart="1858";shortTE="F";uid="31141c9a-4a25-416d-9612-e3cc423bfcd0"
JACXSJ010002759.1	RepeatMasker	LINE/R1	12260	12389	439	-	.	ID="R1-2_DEU";Tend="4017";Tstart="3887";shortTE="F";uid="6a14bc12-8d02-43fd-9e4b-6817ce366e5c"
JACXSJ010002759.1	RepeatMasker	DNA	27678	27937	901	-	.	ID="dna8-31_ap";Tend="190";Tstart="1";shortTE="F";uid="989c5b75-aef0-4223-9a01-2bb5cab55d96"
JACXSJ010002759.1	RepeatMasker	DNA	14593	15159	2017	-	.	ID="DNA4-2_AP";Tend="585";Tstart="15";shortTE="F";uid="13253f6a-460f-4fb9-a864-c7783678057d"
JACXSJ010002759.1	RepeatMasker	DNA	10301	10781	1435	-	.	ID="DNA8-31_AP";Tend="538";Tstart="1";shortTE="F";uid="501a35d5-dc09-4cb0-839b-b907acceb15a"
JACXSJ010000276.1	RepeatMasker	DNA	176389	176627	501	+	.	ID="DNAX-2_AP";Tend="293";Tstart="4";shortTE="F";uid="44c17623-f611-46f2-b504-375a8a7a0184"
JACXSJ010000276.1	RepeatMasker	DNA	50806	50978	1141	+	.	ID="RND-4_FAMILY-1031";Tend="1584";Tstart="1418";shortTE="F";uid="4b407d6f-6b73-42a9-b6b9-e7e4bd3a74c0"
JACXSJ010000276.1	RepeatMasker	Unknown	156545	156704	465	+	.	ID="RND-6_FAMILY-6492";Tend="1361";Tstart="1216";shortTE="F";uid="fe7d91d1-b502-4d38-b7a9-8320de7b8e70"
JACXSJ010000276.1	RepeatMasker	DNA	176628	176836	442	+	.	ID="RND-6_FAMILY-4168";Tend="197";Tstart="1";shortTE="F";uid="9aab3da4-552c-434a-ad9c-605f1ecb7c2f"
JACXSJ010000276.1	RepeatMasker	DNA	33380	33648	1248	+	.	ID="DNA4-1_AP";Tend="823";Tstart="573";shortTE="F";uid="59c5aed9-0e84-4322-85d0-9dd41b4c253f"
JACXSJ010000276.1	RepeatMasker	Retroposon?	178959	179119	517	+	.	ID="RND-5_FAMILY-7063";Tend="1647";Tstart="1493";shortTE="F";uid="1545e797-9c21-4d30-9221-bd89ab25f341"
JACXSJ010000276.1	RepeatMasker	DNA/hAT	47721	47882	777	+	.	ID="RND-6_FAMILY-2527";Tend="1192";Tstart="1038";shortTE="F";uid="5cf8bc72-731f-4c90-a075-fbc493e4ccf8"
JACXSJ010000276.1	RepeatMasker	LINE/L2	17274	18440	4587	+	.	ID="RND-6_FAMILY-11622";Tend="1920";Tstart="834";shortTE="F";uid="f02988ad-2e3f-4b9e-aed7-6b75cdd8bfc2"
JACXSJ010000276.1	RepeatMasker	DNA/Ginger-1	55658	57194	2422	+	.	ID="RND-6_FAMILY-313";TEgroup="ctg_276%7CRND-6_FAMILY-313%7C1";Tend="2440";Tstart="771";shortTE="F";uid="5d21f0fd-f168-4e4c-8613-45cea8c01a5e"
JACXSJ010000276.1	RepeatMasker	Unknown	141408	141666	1439	+	.	ID="RND-1_FAMILY-10";Tend="1203";Tstart="948";shortTE="F";uid="cc1e3698-462a-4d50-8fa4-0328e435479e"
JACXSJ010000276.1	RepeatMasker	DNA/hAT-Blackjack	176998	177310	1334	+	.	ID="RND-6_FAMILY-664";Tend="1369";Tstart="1075";shortTE="F";uid="3df6f75e-a3d1-466c-9da6-428cc1f647e2"
JACXSJ010000276.1	RepeatMasker	DNA/MULE-MuDR	103493	103693	413	+	.	ID="MUDR8X_AP";Tend="1395";Tstart="1195";shortTE="F";uid="960268bb-9230-4368-8c5e-e7a282d518d3"
JACXSJ010000276.1	RepeatMasker	Unknown	73809	73917	626	+	.	ID="RND-5_FAMILY-6614";Tend="1110";Tstart="1004";shortTE="F";uid="2449c029-4682-4f75-ac06-55f6392053c1"
JACXSJ010000276.1	RepeatMasker	RC/Helitron	60157	60263	457	+	.	ID="RND-5_FAMILY-7613";Tend="1692";Tstart="1581";shortTE="F";uid="2eea1fac-6754-45c7-b99b-74fe06a573dc"
JACXSJ010000276.1	RepeatMasker	Unknown	1	478	1678	+	.	ID="RND-1_FAMILY-203";Tend="486";Tstart="6";shortTE="F";uid="7eb08768-3b16-4f15-b951-fa759b8d548a"
JACXSJ010000276.1	RepeatMasker	DNA	75399	75827	1065	+	.	ID="TTAA2D_AP";Tend="431";Tstart="7";shortTE="F";uid="82279920-94d4-407a-86f7-07317b3b8977"
JACXSJ010000276.1	RepeatMasker	DNA	194898	195167	1143	+	.	ID="TTAA20_AP";Tend="564";Tstart="283";shortTE="F";uid="0b14b8cc-434a-49b5-8634-23197c868fcc"
JACXSJ010000276.1	RepeatMasker	Unknown	148408	148521	523	+	.	ID="RND-6_FAMILY-180";Tend="1267";Tstart="942";shortTE="F";uid="bb61aaba-38c7-4ebc-bc45-8a34f6c7c2f5"
JACXSJ010000276.1	RepeatMasker	DNA/hAT-hAT19	100286	100775	989	+	.	ID="DNA8-84_AP";Tend="469";Tstart="2";shortTE="F";uid="854d14cf-f8f0-4777-839d-0a43c789923c"
JACXSJ010000276.1	RepeatMasker	DNA	138547	138836	1326	+	.	ID="RND-5_FAMILY-735";Tend="1234";Tstart="939";shortTE="F";uid="defd09fa-d634-44e9-9579-2b718f9f8c78"
JACXSJ010000276.1	RepeatMasker	DNA/hAT	87474	88399	3343	+	.	ID="rnd-4_family-384";Tend="1904";Tstart="987";shortTE="F";uid="f07911e7-1d1c-433d-83e2-eaebb871adb2"
JACXSJ010000276.1	RepeatMasker	DNA	50231	50803	3991	+	.	ID="RND-3_FAMILY-48";Tend="1503";Tstart="925";shortTE="F";uid="8306d83b-f5d2-4af7-b1e8-83cc0f25cde3"
JACXSJ010000276.1	RepeatMasker	DNA/Ginger	3633	4351	3272	+	.	ID="RND-6_FAMILY-2859";Tend="1976";Tstart="1254";shortTE="F";uid="af3411f5-a651-47e6-9f90-b050e609261e"
JACXSJ010000276.1	RepeatMasker	DNA/hAT-hATm	132494	133864	3418	+	.	ID="RND-5_FAMILY-4820";Tend="3381";Tstart="2011";shortTE="F";uid="3cc98cd6-d8b5-440f-b8ce-d8c6749b931d"
JACXSJ010000276.1	RepeatMasker	DNA	141739	142925	8409	+	.	ID="RND-6_FAMILY-4323";Tend="2020";Tstart="839";shortTE="F";uid="d2666038-7e91-4e68-b0ff-3e6dfd25bc9d"
JACXSJ010000276.1	RepeatMasker	Unknown	135462	135736	776	+	.	ID="RND-6_FAMILY-3619";Tend="1142";Tstart="876";shortTE="F";uid="dde59361-4c0a-4ca7-ac62-fd0e16d98814"
JACXSJ010000276.1	RepeatMasker	DNA/Kolobok-E	94990	95252	462	+	.	ID="RND-6_FAMILY-1681";Tend="1916";Tstart="1629";shortTE="F";uid="9c2f4b0a-0fa9-4949-baa1-9876504c671e"
JACXSJ010000276.1	RepeatMasker	DNA	150409	150584	405	+	.	ID="dna4-2_ap";Tend="769";Tstart="597";shortTE="F";uid="29acb445-99ad-4887-a40d-e89766fecdba"
JACXSJ010000276.1	RepeatMasker	DNA/Ginger	128274	128603	1269	+	.	ID="RND-6_FAMILY-2859";Tend="2493";Tstart="2140";shortTE="F";uid="ceece354-7801-4fb9-9cdc-f3780be21c86"
JACXSJ010000276.1	RepeatMasker	DNA/Ginger	168586	169295	2768	+	.	ID="RND-6_FAMILY-2859";Tend="2487";Tstart="1782";shortTE="F";uid="6cb190d0-e133-41d2-839a-c35463d4331b"
JACXSJ010000276.1	RepeatMasker	Unknown	61291	61606	1374	+	.	ID="RND-6_FAMILY-16792";Tend="1173";Tstart="870";shortTE="F";uid="9bce66d2-b44d-43b4-aade-6553e8580ad1"
JACXSJ010000276.1	RepeatMasker	DNA/TcMar-m44	121595	121737	539	+	.	ID="dnax-3c_ap";Tend="144";Tstart="1";shortTE="F";uid="ecd3379c-2ad2-448e-b1d5-5080ba93b437"
JACXSJ010000276.1	RepeatMasker	DNA	635	1178	2289	+	.	ID="RND-5_FAMILY-2287";Tend="1388";Tstart="828";shortTE="F";uid="5e068961-e3f3-46c5-9b46-db7387e8091e"
JACXSJ010000276.1	RepeatMasker	DNA/hAT-hAT19	91735	92081	1161	+	.	ID="RND-4_FAMILY-551";Tend="1429";Tstart="1093";shortTE="F";uid="23e98e73-3a4a-43de-bf6d-19dc6158b0ab"
JACXSJ010000276.1	RepeatMasker	DNA/MULE-MuDR	26799	27001	903	+	.	ID="RND-4_FAMILY-16";Tend="1074";Tstart="884";shortTE="F";uid="9f80f2ea-2835-4b8b-a6ab-72eb8c68fc48"
JACXSJ010000276.1	RepeatMasker	LINE/CR1	37296	38402	7026	+	.	ID="RND-6_FAMILY-1751";Tend="1554";Tstart="492";shortTE="F";uid="b71bb650-6682-4a85-8b19-dbfc79e251de"
JACXSJ010000276.1	RepeatMasker	Unknown	156290	156390	411	+	.	ID="RND-6_FAMILY-6492";Tend="1057";Tstart="957";shortTE="F";uid="5a5e73f6-ef52-48f5-a5c5-8230512b1ffb"
JACXSJ010000276.1	RepeatMasker	Unknown	127889	128270	2497	+	.	ID="RND-1_FAMILY-76";Tend="1266";Tstart="899";shortTE="F";uid="d4adca32-3900-4d20-8e76-7c163aaed9c2"
JACXSJ010000276.1	RepeatMasker	Unknown	44818	45005	495	+	.	ID="RND-5_FAMILY-1143";TEgroup="ctg_276%7CRND-5_FAMILY-1143%7C1";Tend="1414";Tstart="1107";shortTE="T";uid="d396cdc2-2850-482d-80c6-1e0e607b68ed"
JACXSJ010000276.1	RepeatMasker	Unknown	124977	125434	428	+	.	ID="RND-4_FAMILY-419";TEgroup="ctg_276%7CRND-4_FAMILY-419%7C1";Tend="1682";Tstart="20";shortTE="F";uid="3a6f226c-b2ea-47dd-abad-c60a60c29a89"
JACXSJ010000276.1	RepeatMasker	DNA/hAT-Charlie	29494	29678	777	+	.	ID="RND-4_FAMILY-1429";Tend="1462";Tstart="1283";shortTE="F";uid="a8a5db79-7580-4dce-8e7a-ef3819aaf544"
JACXSJ010000276.1	RepeatMasker	DNA/MULE-MuDR	123184	123737	3277	+	.	ID="RND-6_FAMILY-11657";Tend="1375";Tstart="824";shortTE="F";uid="a28e23a6-3193-415f-9c37-effd8fbb2825"
JACXSJ010000276.1	RepeatMasker	DNA	94459	94733	559	+	.	ID="rnd-6_family-5059";Tend="1778";Tstart="1591";shortTE="F";uid="0a580f9f-b4ca-4eec-82e9-ca98e28d78fa"
JACXSJ010000276.1	RepeatMasker	Unknown	156701	156924	1691	+	.	ID="RND-1_FAMILY-10";Tend="1196";Tstart="952";shortTE="F";uid="3deab0a7-811e-4c00-8fd1-fda940b04e34"
JACXSJ010000276.1	RepeatMasker	DNA/Ginger-1	41145	42848	9382	+	.	ID="RND-6_FAMILY-313";Tend="2453";Tstart="764";shortTE="F";uid="ecce5295-2788-4da2-8554-68367a0ed3be"
JACXSJ010000276.1	RepeatMasker	Unknown	133867	134320	1363	+	.	ID="RND-5_FAMILY-1151";Tend="1254";Tstart="841";shortTE="F";uid="e509f3e9-55f2-425f-8cd8-360e0615659c"
JACXSJ010000276.1	RepeatMasker	Unknown	58533	59481	3260	+	.	ID="RND-5_FAMILY-3114";Tend="1723";Tstart="859";shortTE="F";uid="0d9d3fb1-ad50-4528-811c-1bb5bebb46f6"
JACXSJ010000276.1	RepeatMasker	DNA	170418	170989	1962	+	.	ID="DNA4-2_AP";Tend="769";Tstart="166";shortTE="F";uid="c17493db-00b1-4220-ba1c-fdb67e6d9dff"
JACXSJ010000276.1	RepeatMasker	DNA	27150	27775	3562	+	.	ID="RND-1_FAMILY-49";Tend="1493";Tstart="915";shortTE="F";uid="579944e2-8c16-4f27-8480-a1bfc4fdd2a1"
JACXSJ010000276.1	RepeatMasker	DNA/MULE-MuDR	95424	95687	883	+	.	ID="RND-6_FAMILY-4224";Tend="2008";Tstart="1773";shortTE="F";uid="d48920b0-7d31-4d6e-ac57-c38d256cdc0e"
JACXSJ010000276.1	RepeatMasker	DNA/hAT-Charlie	43830	44162	2054	-	.	ID="RND-6_FAMILY-3585";Tend="1233";Tstart="900";shortTE="F";uid="1025f942-e80d-4967-bba0-51eb0ca30494"
JACXSJ010000276.1	RepeatMasker	Unknown	144010	144127	591	-	.	ID="RND-6_FAMILY-6492";Tend="1060";Tstart="946";shortTE="F";uid="fc78109f-1bfb-4532-ba07-09dae1d87876"
JACXSJ010000276.1	RepeatMasker	RC/Helitron	60176	60281	425	-	.	ID="RND-5_FAMILY-1702";Tend="1146";Tstart="1043";shortTE="F";uid="0846e46b-4c49-4231-be32-148a5987d7be"
JACXSJ010000276.1	RepeatMasker	Unknown	112558	112717	677	-	.	ID="RND-6_FAMILY-13039";Tend="679";Tstart="533";shortTE="F";uid="6b120967-aef2-442f-ad8c-dc22df14af25"
JACXSJ010000276.1	RepeatMasker	Retroposon?	56018	56249	2109	-	.	ID="RND-5_FAMILY-7063";Tend="1620";Tstart="1290";shortTE="F";uid="310bc5e8-8aa2-451b-bdc5-53113b9fe92f"
JACXSJ010000276.1	RepeatMasker	DNA	12761	12904	485	-	.	ID="DNA8-31_AP";Tend="166";Tstart="17";shortTE="F";uid="be07d82d-2736-49f6-9f25-c4a7fd0902b4"
JACXSJ010000276.1	RepeatMasker	DNA/Ginger	173453	173671	555	-	.	ID="RND-6_FAMILY-2859";Tend="2517";Tstart="2312";shortTE="F";uid="01fcae52-c51a-48a0-ba17-3ea021dd8150"
JACXSJ010000276.1	RepeatMasker	DNA	158290	158767	541	-	.	ID="DNA4-2_AP";Tend="681";Tstart="143";shortTE="F";uid="bcc7b8b9-345d-41e6-a84e-b3026824c0bd"
JACXSJ010000276.1	RepeatMasker	DNA/hAT-hAT19	8224	9243	707	-	.	ID="rnd-5_family-654";Tend="1734";Tstart="710";shortTE="F";uid="98ff6ee0-2888-45e7-b25c-13cec1973aef"
JACXSJ010000276.1	RepeatMasker	Retroposon?	98804	99535	1062	-	.	ID="SINE2-1_AP";Tend="887";Tstart="149";shortTE="F";uid="ba7d8ac4-c190-48bd-aa4e-4a8e7e6bc61c"
JACXSJ010000276.1	RepeatMasker	DNA/Kolobok-E	197443	197733	669	-	.	ID="KOLOBOKE-3_AP";Tend="7697";Tstart="7386";shortTE="F";uid="2e51236d-a6d8-4301-a397-8679fdc26726"
JACXSJ010000276.1	RepeatMasker	DNA	73915	74177	832	-	.	ID="DNA4-1_AP";Tend="322";Tstart="1";shortTE="F";uid="8b71cc42-b3fe-4706-8586-da9220eb8b89"
JACXSJ010000276.1	RepeatMasker	LINE/I-Jockey	103608	104184	4121	-	.	ID="RND-6_FAMILY-864";Tend="1453";Tstart="869";shortTE="F";uid="c42f5e2e-6d7d-4c88-bb94-9c4b8b2413f4"
JACXSJ010000276.1	RepeatMasker	DNA	135757	136231	1199	-	.	ID="DNA8-31_AP";Tend="591";Tstart="31";shortTE="F";uid="e995b8e4-23fb-4184-aa7b-423e3f29c05d"
JACXSJ010000276.1	RepeatMasker	DNA	57512	57887	514	-	.	ID="DNA4-2_AP";Tend="406";Tstart="2";shortTE="F";uid="3d86dd76-80b4-4c6a-9335-7e0d7d0ec90d"
JACXSJ010000276.1	RepeatMasker	DNA	136624	136994	1854	-	.	ID="DNA4-1_AP";Tend="823";Tstart="439";shortTE="F";uid="9c27b523-a131-4b06-b5e2-c152ff81e04e"
JACXSJ010000276.1	RepeatMasker	LINE/R1	109744	109975	653	-	.	ID="RND-6_FAMILY-5290";Tend="1306";Tstart="1087";shortTE="F";uid="494d5f32-c099-4612-852e-f279edb67857"
JACXSJ010000276.1	RepeatMasker	RC/Helitron?	174923	175514	1203	-	.	ID="RND-5_FAMILY-2405";Tend="1663";Tstart="801";shortTE="F";uid="570e90db-d369-40db-8345-af8d5b9858f9"
JACXSJ010000276.1	RepeatMasker	DNA	160282	161046	2946	-	.	ID="DNA4-1_AP";Tend="820";Tstart="2";shortTE="F";uid="b44c6b58-dd73-4f75-84de-f35c714a5321"
JACXSJ010000276.1	RepeatMasker	DNA	65051	65782	2423	-	.	ID="DNA4-2_AP";Tend="769";Tstart="2";shortTE="F";uid="8231f32d-e91f-4c12-9d0e-f5caa05d4415"
JACXSJ010000276.1	RepeatMasker	DNA	53924	54499	3964	-	.	ID="RND-3_FAMILY-48";Tend="1506";Tstart="925";shortTE="F";uid="cccd9f92-99e4-4b0c-be62-3457391a5fe7"
JACXSJ010000276.1	RepeatMasker	DNA/hAT-Charlie	52121	52588	2431	-	.	ID="RND-5_FAMILY-5343";Tend="1394";Tstart="971";shortTE="F";uid="a2ce4e01-0db1-4ef5-8ede-0d266ef07734"
JACXSJ010000276.1	RepeatMasker	DNA	54494	54701	1152	-	.	ID="RND-4_FAMILY-1031";Tend="1419";Tstart="1221";shortTE="F";uid="687860d2-cd73-44be-934b-7b8b47cefb0d"
JACXSJ010000276.1	RepeatMasker	DNA	45245	45567	602	-	.	ID="DNA4-1_AP";Tend="379";Tstart="40";shortTE="F";uid="0889103c-a49e-4c64-9729-cffa317c1cc5"
JACXSJ010000276.1	RepeatMasker	DNA	106929	107514	1674	-	.	ID="DNA4-2_AP";Tend="769";Tstart="136";shortTE="F";uid="7c1caa29-e885-4613-83a8-f5a188fdea82"
JACXSJ010000276.1	RepeatMasker	DNA/hAT-Charlie	63490	63964	2277	-	.	ID="RND-4_FAMILY-1429";Tend="1461";Tstart="986";shortTE="F";uid="279e8476-6c59-49bc-b304-dd2a0e0661b1"
JACXSJ010000276.1	RepeatMasker	Retroposon?	2024	2179	423	-	.	ID="SINE2-1_AP";Tend="445";Tstart="285";shortTE="F";uid="965c0e29-73ce-4d48-a09a-01058fd14ceb"
JACXSJ010000276.1	RepeatMasker	Retroposon?	124774	124948	536	-	.	ID="RND-6_FAMILY-1434";Tend="1599";Tstart="1426";shortTE="F";uid="f353b581-6314-43be-8885-68cc0a43248f"
JACXSJ010000276.1	RepeatMasker	DNA/Kolobok-E	56551	57312	1715	-	.	ID="KOLOBOKE-4_AP";Tend="3179";Tstart="2411";shortTE="F";uid="da70b516-b440-4721-a2f5-a1472c2f49be"
JACXSJ010000276.1	RepeatMasker	DNA	152448	153027	2424	-	.	ID="DNA4-1_AP";Tend="602";Tstart="1";shortTE="F";uid="6989d761-47f1-46f7-81d1-685a11a00999"
JACXSJ010000276.1	RepeatMasker	LINE/CR1	134754	135309	769	-	.	ID="RND-6_FAMILY-7943";Tend="1264";Tstart="709";shortTE="F";uid="220469f3-39fa-4b57-9dab-3bdbab6b8e5c"
JACXSJ010000276.1	RepeatMasker	DNA/hAT	9693	9859	553	-	.	ID="RND-6_FAMILY-1225";Tend="1093";Tstart="928";shortTE="F";uid="b7fdd2f1-8e0b-4000-b52a-f8e7913b0edc"
JACXSJ010000276.1	RepeatMasker	DNA	30090	30505	2853	-	.	ID="DNA-TTAA-1_AP";Tend="423";Tstart="1";shortTE="F";uid="9167fa14-238a-46ee-9322-efa648742271"
JACXSJ010000276.1	RepeatMasker	LINE/I-Jockey	102278	102525	1827	-	.	ID="RND-6_FAMILY-864";Tend="1701";Tstart="1450";shortTE="F";uid="16409d58-f8da-4921-b565-040b18c1fa81"
JACXSJ010000276.1	RepeatMasker	Retroposon?	180211	180382	627	-	.	ID="SINE2-1_AP";Tend="1770";Tstart="1599";shortTE="F";uid="b6d751e0-97b5-45cb-bd1c-15382352940b"
JACXSJ010000276.1	RepeatMasker	DNA/hAT-hAT19	45594	45726	790	-	.	ID="RND-4_FAMILY-551";Tend="1204";Tstart="1072";shortTE="F";uid="07da732e-73c3-4320-8a5c-669a2ee0c94a"
JACXSJ010000276.1	RepeatMasker	Unknown	148155	148407	527	-	.	ID="RND-6_FAMILY-2063";Tend="1091";Tstart="870";shortTE="F";uid="b8505a82-90ee-446c-afbd-5757df39f2cc"
JACXSJ010000276.1	RepeatMasker	DNA	4813	4932	513	-	.	ID="RND-6_FAMILY-2710";Tend="1020";Tstart="906";shortTE="F";uid="2a4ccece-42c2-46f4-aea5-2c4dc436fe7b"
JACXSJ010000276.1	RepeatMasker	RC/Helitron	60911	61106	641	-	.	ID="RND-5_FAMILY-7613";Tend="1867";Tstart="1612";shortTE="F";uid="f4db4ff3-7966-48e2-961d-e5cd78284167"
JACXSJ010000276.1	RepeatMasker	DNA/MULE-MuDR	191992	192728	1656	-	.	ID="RND-6_FAMILY-10845";TEgroup="ctg_276%7CRND-6_FAMILY-10845%7C1";Tend="1885";Tstart="850";shortTE="F";uid="b8b65cdf-26f3-4170-b220-a4d34bddaffe"
JACXSJ010000276.1	RepeatMasker	DNA	76566	76863	1132	-	.	ID="DNA4-2_AP";Tend="305";Tstart="4";shortTE="F";uid="4ee12075-26e3-458e-aa81-25815cbf990e"
JACXSJ010000276.1	RepeatMasker	DNA	14668	15045	846	-	.	ID="DNA4-3_AP";Tend="615";Tstart="257";shortTE="F";uid="4212f79d-f9d9-48f1-87d1-c661fe19e159"
JACXSJ010000276.1	RepeatMasker	DNA/hAT-hAT19	7657	8166	2950	-	.	ID="HAT-N4_AP";Tend="808";Tstart="303";shortTE="F";uid="325e89bf-0371-42d5-8cf7-a5bee065e984"
JACXSJ010000276.1	RepeatMasker	DNA	155891	156189	449	-	.	ID="DNA4-3_AP";Tend="594";Tstart="315";shortTE="F";uid="7e8099c8-89de-4376-a618-e0ae0b978f34"
JACXSJ010000276.1	RepeatMasker	DNA/Ginger	130386	131267	4443	-	.	ID="RND-6_FAMILY-2859";Tend="1757";Tstart="815";shortTE="F";uid="54244e32-9e4b-49f1-99c2-0239c5e6b718"
JACXSJ010000276.1	RepeatMasker	DNA/hAT	63150	63356	454	-	.	ID="RND-4_FAMILY-2044";Tend="1154";Tstart="958";shortTE="F";uid="e16eb7c5-c75b-4648-809d-a7d8a986cc7a"
JACXSJ010000276.1	RepeatMasker	DNA	120843	121007	407	-	.	ID="ttaa3b_ap";Tend="170";Tstart="1";shortTE="F";uid="c34874d7-bf3a-4868-b4f0-ec469fd3d4ad"
JACXSJ010000276.1	RepeatMasker	DNA	124361	124610	1130	-	.	ID="TTAA24_AP";Tend="474";Tstart="227";shortTE="F";uid="42c4620d-ec59-4fd9-8c3f-7969367b9c32"
JACXSJ010000276.1	RepeatMasker	DNA	176784	177007	504	-	.	ID="DNAX-2_AP";Tend="305";Tstart="46";shortTE="F";uid="08789266-d1ff-4d44-8ec6-2755eab4d7a7"
JACXSJ010000276.1	RepeatMasker	Unknown	118088	118569	3684	-	.	ID="RND-1_FAMILY-96";Tend="1464";Tstart="978";shortTE="F";uid="3d06591e-c890-44cb-99ba-7c277aace76b"
JACXSJ010002760.1	RepeatMasker	Unknown	8496	8883	1478	+	.	ID="RND-4_FAMILY-1513";Tend="1112";Tstart="735";shortTE="F";uid="d9f0af9f-4bb9-4a36-b743-564d34376ee8"
JACXSJ010002760.1	RepeatMasker	Unknown	30747	30939	756	+	.	ID="RND-5_FAMILY-2678";Tend="1036";Tstart="840";shortTE="F";uid="61073c1f-3d87-460f-a3ed-941d3ab6f5a5"
JACXSJ010002760.1	RepeatMasker	DNA/MULE-MuDR	18490	19974	4117	+	.	ID="RND-4_FAMILY-16";Tend="1644";Tstart="274";shortTE="F";uid="1092a073-467c-43ab-b9ce-49380f53ff68"
JACXSJ010002760.1	RepeatMasker	DNA/hAT-Blackjack	23997	24132	746	+	.	ID="RND-5_FAMILY-5172";Tend="1485";Tstart="1352";shortTE="F";uid="44aa1ea9-2042-46be-be89-aec6ae8c5ea4"
JACXSJ010002760.1	RepeatMasker	RC/Helitron?	23705	23936	697	+	.	ID="RND-5_FAMILY-2405";Tend="1726";Tstart="1485";shortTE="F";uid="82af01ed-4cdc-406d-8182-3db8a03c2b92"
JACXSJ010002760.1	RepeatMasker	DNA/hAT-Charlie	3091	3312	1431	+	.	ID="RND-1_FAMILY-237";Tend="1198";Tstart="956";shortTE="F";uid="fd7e3a71-97f9-45a8-b06d-e69b5c6e537c"
JACXSJ010002760.1	RepeatMasker	Unknown	11484	11766	1059	+	.	ID="RND-4_FAMILY-1513";Tend="1716";Tstart="1426";shortTE="F";uid="73664355-0b2c-402f-b24d-38f504269cf1"
JACXSJ010002760.1	RepeatMasker	Unknown	35978	36186	920	+	.	ID="RND-1_FAMILY-16";Tend="1095";Tstart="884";shortTE="F";uid="24c5a416-02b6-4a84-98bc-bc424b2e601a"
JACXSJ010002760.1	RepeatMasker	Unknown	9483	9761	786	+	.	ID="RND-4_FAMILY-1513";Tend="1358";Tstart="1097";shortTE="F";uid="944db1e9-1ceb-4869-b92a-9535e43a350a"
JACXSJ010002760.1	RepeatMasker	DNA/Ginger	9819	9935	1692	+	.	ID="RND-6_FAMILY-2859";Tend="1684";Tstart="1086";shortTE="F";uid="901d8e7c-75b0-4bb2-a4af-77945ca64039"
JACXSJ010002760.1	RepeatMasker	DNA/Ginger-1	4277	6098	1912	+	.	ID="RND-6_FAMILY-313";TEgroup="ctg_2760%7CRND-6_FAMILY-313%7C1";Tend="2479";Tstart="1041";shortTE="F";uid="dd4418fb-6c84-4dc4-a95a-101515b50441"
JACXSJ010002760.1	RepeatMasker	Unknown	31114	31297	761	+	.	ID="RND-5_FAMILY-2678";Tend="1215";Tstart="1039";shortTE="F";uid="991a8832-cb0a-4e3a-adf1-256b6448f522"
JACXSJ010002760.1	RepeatMasker	DNA/hAT-Ac	20799	21345	1102	+	.	ID="DNA8-99_AP";Tend="659";Tstart="2";shortTE="F";uid="a55749ac-d743-4655-8de0-01ec2578745f"
JACXSJ010002760.1	RepeatMasker	DNA/MULE-MuDR	12650	13029	918	+	.	ID="RND-6_FAMILY-12695";Tend="1830";Tstart="1474";shortTE="F";uid="f4fe2243-76f8-4cca-8013-7c79c6a989ba"
JACXSJ010002760.1	RepeatMasker	Unknown	1305	1428	410	+	.	ID="RND-5_FAMILY-5153";Tend="861";Tstart="728";shortTE="F";uid="ec67d9dc-25a0-4a97-bb9e-1a32d99763ae"
JACXSJ010002760.1	RepeatMasker	DNA/Ginger	10675	11490	2208	+	.	ID="RND-6_FAMILY-2859";Tend="2491";Tstart="1634";shortTE="F";uid="1f5d3de2-82d8-478a-8d30-817da701b816"
JACXSJ010002760.1	RepeatMasker	DNA/hAT-Charlie	33970	34323	669	+	.	ID="RND-5_FAMILY-7867";Tend="1373";Tstart="1050";shortTE="F";uid="5cf58bf9-7412-455d-a5bf-9be6daded57e"
JACXSJ010002760.1	RepeatMasker	DNA/Ginger-1	26640	26830	638	+	.	ID="RND-5_FAMILY-3373";Tend="1752";Tstart="1590";shortTE="F";uid="15417a9c-5779-4238-b722-e8b7c5876a8f"
JACXSJ010002760.1	RepeatMasker	DNA/hAT-Charlie	33340	33592	914	-	.	ID="RND-5_FAMILY-9420";Tend="1366";Tstart="1116";shortTE="F";uid="1819215c-b55a-483c-a020-257d65fe7806"
JACXSJ010002760.1	RepeatMasker	DNA/hAT	30007	30705	2561	-	.	ID="RND-5_FAMILY-5290";Tend="1770";Tstart="952";shortTE="F";uid="90751c30-1b69-47dd-baaa-809d65410997"
JACXSJ010002760.1	RepeatMasker	DNA/hAT-Blackjack	1136	1310	798	-	.	ID="rnd-6_family-20155";Tend="1426";Tstart="1265";shortTE="F";uid="da669367-38af-421e-abf0-21c1c3a292b6"
JACXSJ010002760.1	RepeatMasker	DNA	18208	18342	947	-	.	ID="RND-6_FAMILY-6506";Tend="1616";Tstart="1482";shortTE="F";uid="14848bcd-2b7a-4dfe-ade1-5a2678f3eaa7"
JACXSJ010002760.1	RepeatMasker	DNA	27974	28528	1631	-	.	ID="TTAA15_AP";Tend="594";Tstart="1";shortTE="F";uid="eac55655-a3af-4bf8-951d-20cb992952cb"
JACXSJ010002760.1	RepeatMasker	Retroposon?	4672	6058	2611	-	.	ID="SINE2-2_AP";Tend="1721";Tstart="1";shortTE="F";uid="81097221-c03c-4daf-a409-e14e8f4181d9"
JACXSJ010002760.1	RepeatMasker	Unknown	12499	12975	1438	-	.	ID="RND-6_FAMILY-763";Tend="1448";Tstart="966";shortTE="F";uid="e8be3b8a-1bce-498f-b0b5-61440cee08b0"
JACXSJ010002760.1	RepeatMasker	DNA	25806	26144	472	-	.	ID="TTAA25_AP";Tend="349";Tstart="20";shortTE="F";uid="64c16d5b-a807-4c38-9300-929dc444e6bb"
JACXSJ010002760.1	RepeatMasker	Unknown	8878	9481	2191	-	.	ID="RND-6_FAMILY-6962";Tend="1562";Tstart="766";shortTE="F";uid="729b9b39-57b1-43e4-a1b0-a0019e86991f"
JACXSJ010002760.1	RepeatMasker	DNA/Kolobok-E	11298	11570	448	-	.	ID="RND-6_FAMILY-15887";Tend="991";Tstart="725";shortTE="F";uid="bb08f70c-7568-4438-a182-53cfe941a76a"
JACXSJ010002760.1	RepeatMasker	Unknown	35582	35810	542	-	.	ID="RND-6_FAMILY-20755";Tend="702";Tstart="464";shortTE="F";uid="99c318db-9973-47be-8ded-c52acf124c34"
JACXSJ010002760.1	RepeatMasker	DNA/Maverick	35868	35977	900	-	.	ID="RND-6_FAMILY-1065";Tend="1853";Tstart="1536";shortTE="F";uid="d3b29d56-ec4e-4565-9eeb-5a18140234c7"
JACXSJ010002760.1	RepeatMasker	DNA/Kolobok-E	9936	10421	1785	-	.	ID="RND-6_FAMILY-2763";Tend="1611";Tstart="1112";shortTE="F";uid="099a0310-bc1b-4fb2-8ded-c3d61b6b8bc8"
JACXSJ010002760.1	RepeatMasker	DNA/hAT-Charlie	33626	33993	2092	-	.	ID="RND-5_FAMILY-1284";Tend="546";Tstart="192";shortTE="F";uid="c66e246f-d354-4d84-80f6-711a2c90b4d8"
JACXSJ010002760.1	RepeatMasker	DNA/MULE-MuDR	21464	23311	4166	-	.	ID="RND-5_FAMILY-4448";TEgroup="ctg_2760%7CRND-5_FAMILY-4448%7C1";Tend="2342";Tstart="296";shortTE="F";uid="e6a23b0b-ff79-4bf9-bf3e-1ae480d5dee5"
JACXSJ010002760.1	RepeatMasker	DNA/hAT-Tip100	3296	3411	679	-	.	ID="DNA8-19_AP";Tend="115";Tstart="1";shortTE="F";uid="a23a9750-372a-4bd0-8b85-9c388ffb4e79"
JACXSJ010002760.1	RepeatMasker	Unknown	14333	16250	10287	-	.	ID="RND-5_FAMILY-437";Tend="2432";Tstart="527";shortTE="F";uid="97d00781-f6d5-4c7e-85c5-99d643a9bf35"
JACXSJ010002760.1	RepeatMasker	Unknown	32878	33233	982	-	.	ID="RND-6_FAMILY-20755";Tend="1000";Tstart="696";shortTE="F";uid="6d28b47b-9713-414c-b4d8-f03ca175d661"
JACXSJ010002760.1	RepeatMasker	DNA/hAT-hAT19	13356	14038	3121	-	.	ID="RND-5_FAMILY-9709";Tend="1530";Tstart="859";shortTE="F";uid="d50e242c-d369-4a91-8e16-29efeaf20ae3"
JACXSJ010002760.1	RepeatMasker	DNA/hAT-Blackjack	2110	2307	1398	-	.	ID="RND-6_FAMILY-20155";Tend="1283";Tstart="1082";shortTE="F";uid="99aae30a-b41e-4bee-9b28-a30c09bce2fd"
JACXSJ010002760.1	RepeatMasker	DNA/Ginger	27462	27809	1480	-	.	ID="RND-6_FAMILY-2859";Tend="1190";Tstart="841";shortTE="F";uid="2c84d0b7-7e1f-402a-8da3-f0fdbe75b13b"
JACXSJ010002760.1	RepeatMasker	DNA/Maverick	17025	17216	611	-	.	ID="RND-5_FAMILY-4625";Tend="1084";Tstart="899";shortTE="F";uid="88284d71-8986-45eb-adbe-e86e769a5b92"
JACXSJ010002760.1	RepeatMasker	Unknown	34318	35582	9071	-	.	ID="RND-5_FAMILY-3055";Tend="1947";Tstart="705";shortTE="F";uid="c94d16d9-ca4a-4639-9e68-18982eb57342"
JACXSJ010002760.1	RepeatMasker	DNA/TcMar-Pogo	26788	27464	1432	-	.	ID="RND-5_FAMILY-488";Tend="1647";Tstart="973";shortTE="F";uid="654d42b0-b636-4d17-8e3c-104ee81e5d36"
JACXSJ010002761.1	RepeatMasker	DNA	1254	1661	1089	+	.	ID="DNA8-31_AP";Tend="498";Tstart="1";shortTE="F";uid="2ba7cad8-42a1-4285-9460-1ab55956ae95"
JACXSJ010002761.1	RepeatMasker	RC/Helitron	234	478	990	+	.	ID="RND-1_FAMILY-224";Tend="2228";Tstart="1982";shortTE="F";uid="809a2010-d6d1-4243-99d9-4f269c02a475"
JACXSJ010002761.1	RepeatMasker	DNA/hAT	14902	15645	4124	+	.	ID="RND-4_FAMILY-1274";Tend="1720";Tstart="946";shortTE="F";uid="1b846c65-d9bd-4476-b4b2-be33cc780613"
JACXSJ010002761.1	RepeatMasker	DNA/MULE-MuDR	34612	34909	1066	+	.	ID="RND-5_FAMILY-4448";TEgroup="ctg_2761%7CRND-5_FAMILY-4448%7C1";Tend="2344";Tstart="1001";shortTE="F";uid="32a8e3af-e31e-452e-83cd-dd4d28b6a16d"
JACXSJ010002761.1	RepeatMasker	DNA/hAT-Charlie	19104	19487	1196	+	.	ID="RND-5_FAMILY-7867";Tend="1407";Tstart="1036";shortTE="F";uid="e9f97d7c-25b8-44c8-93e4-38ac397795b8"
JACXSJ010002761.1	RepeatMasker	Unknown	4234	4828	3107	+	.	ID="RND-6_FAMILY-4698";Tend="1514";Tstart="901";shortTE="F";uid="a96d5e36-7745-40c6-b968-fe555cdc604f"
JACXSJ010002761.1	RepeatMasker	DNA/Ginger-2	19883	20216	1136	+	.	ID="RND-6_FAMILY-1630";TEgroup="ctg_2761%7CRND-6_FAMILY-1630%7C1";Tend="1674";Tstart="949";shortTE="F";uid="85554ac9-4d5f-48c0-961c-4d054d24995c"
JACXSJ010002761.1	RepeatMasker	DNA/hAT-Charlie	18368	19395	6770	-	.	ID="RND-5_FAMILY-1284";Tend="943";Tstart="22";shortTE="F";uid="ff903a87-f6ab-4e03-873a-a10e02fd4e9e"
JACXSJ010002761.1	RepeatMasker	DNA	4902	5083	561	-	.	ID="RND-6_FAMILY-1885";Tend="896";Tstart="713";shortTE="F";uid="3b959748-3939-48e7-b7cd-3a00384adb15"
JACXSJ010002761.1	RepeatMasker	DNA/hAT-Blackjack	12573	12699	569	-	.	ID="RND-6_FAMILY-20155";Tend="1385";Tstart="1258";shortTE="F";uid="1308573f-8738-46e9-9568-4ca40f563ee9"
JACXSJ010002761.1	RepeatMasker	DNA/hAT-Charlie	17140	18025	7086	-	.	ID="RND-5_FAMILY-1284";Tend="1864";Tstart="978";shortTE="F";uid="1b683b54-3a5a-4586-8f06-2193bef6bd93"
JACXSJ010002761.1	RepeatMasker	RC/Helitron	1	226	1814	-	.	ID="RND-5_FAMILY-8957";Tend="2633";Tstart="2412";shortTE="F";uid="1b5ed7e5-1a01-482e-b9fe-a782a5b21a2a"
JACXSJ010002761.1	RepeatMasker	Unknown	31167	31595	2116	-	.	ID="RND-1_FAMILY-93";Tend="1318";Tstart="905";shortTE="F";uid="fd46b3e6-d2bc-47ea-aa44-146dcd9884de"
JACXSJ010002761.1	RepeatMasker	DNA/hAT	22981	23505	2841	-	.	ID="RND-4_FAMILY-911";Tend="1492";Tstart="950";shortTE="F";uid="6572059b-bf90-4f6d-9ab6-1d144151f44d"
JACXSJ010002761.1	RepeatMasker	LINE/I	8194	8972	2655	-	.	ID="RND-5_FAMILY-1057";Tend="1755";Tstart="981";shortTE="F";uid="e3b93281-614a-43e2-8e1d-b9734ab107d3"
JACXSJ010002761.1	RepeatMasker	DNA	33249	33707	934	-	.	ID="DNA8-31_AP";Tend="595";Tstart="1";shortTE="F";uid="10f16a9b-d3d0-4b5f-b7c6-a31e505198d5"
JACXSJ010002761.1	RepeatMasker	DNA	12988	13406	977	-	.	ID="rnd-6_family-5059";Tend="1781";Tstart="1424";shortTE="F";uid="2cd22187-0fe6-4be8-945e-0cef55703136"
JACXSJ010002761.1	RepeatMasker	DNA/P	24775	25041	550	-	.	ID="P-1_AP";TEgroup="ctg_2761%7CP-1_AP%7C1";Tend="3575";Tstart="1";shortTE="T";uid="10f6f1cf-bf85-45b4-adfb-16eb8897c086"
JACXSJ010002762.1	RepeatMasker	DNA	25509	26236	2623	+	.	ID="DNA4-2_AP";Tend="769";Tstart="1";shortTE="F";uid="5d11db26-ce85-438d-8a6b-90399bc4c7af"
JACXSJ010002762.1	RepeatMasker	DNA/MULE-MuDR	36353	37034	548	+	.	ID="RND-1_FAMILY-72";Tend="1871";Tstart="1190";shortTE="F";uid="ccddc9e7-27c5-49ae-921f-c7ceedf5cf2a"
JACXSJ010002762.1	RepeatMasker	Unknown	1926	3040	1627	+	.	ID="RND-6_FAMILY-6492";Tend="1411";Tstart="303";shortTE="F";uid="ba530314-cd4a-4c6b-8713-358beeddfb9c"
JACXSJ010002762.1	RepeatMasker	DNA/hAT-Tip100	10494	10902	1726	+	.	ID="RND-6_FAMILY-2385";Tend="1181";Tstart="812";shortTE="F";uid="42ff75d3-3537-4f9f-9356-82c88968598c"
JACXSJ010002762.1	RepeatMasker	DNA/TcMar-Tc1	31261	31784	2476	+	.	ID="RND-5_FAMILY-1747";Tend="1459";Tstart="950";shortTE="F";uid="07798526-1a1e-4841-89d6-c5a7d4e670f2"
JACXSJ010002762.1	RepeatMasker	DNA	4658	5194	1548	+	.	ID="DNA4-3_AP";Tend="567";Tstart="1";shortTE="F";uid="a6f15315-194c-4cfe-b387-c2c365d190dc"
JACXSJ010002762.1	RepeatMasker	DNA/hAT-Tip100	11964	12341	2041	+	.	ID="RND-6_FAMILY-2385";Tend="1177";Tstart="812";shortTE="F";uid="a89cfc64-0d25-4dbd-813c-877fe381ad63"
JACXSJ010002762.1	RepeatMasker	Unknown	35912	36380	1101	-	.	ID="RND-5_FAMILY-5153";TEgroup="ctg_2762%7CRND-5_FAMILY-5153%7C1";Tend="1637";Tstart="968";shortTE="F";uid="4b924c95-54a9-47c8-bba2-33b945f57bc0"
JACXSJ010002762.1	RepeatMasker	DNA/MULE-MuDR	7728	7912	537	-	.	ID="RND-5_FAMILY-3483";Tend="290";Tstart="127";shortTE="F";uid="b83e7d63-44d6-44f8-a21f-033a049d133a"
JACXSJ010002762.1	RepeatMasker	DNA/Ginger	1075	1537	606	-	.	ID="RND-6_FAMILY-2859";Tend="1262";Tstart="777";shortTE="F";uid="419ed7ee-d214-4102-9706-b5001224868e"
JACXSJ010002762.1	RepeatMasker	DNA/hAT	22972	23289	1521	-	.	ID="RND-5_FAMILY-265";Tend="1191";Tstart="880";shortTE="F";uid="9599ca3d-f796-44e5-ac8e-d077ba03f6c2"
JACXSJ010002762.1	RepeatMasker	DNA/hAT?	18137	18953	5593	-	.	ID="RND-6_FAMILY-1193";Tend="1751";Tstart="962";shortTE="F";uid="837e8008-a2d5-4981-97da-781535ec33e1"
JACXSJ010002762.1	RepeatMasker	DNA/hAT	22586	22733	656	-	.	ID="RND-5_FAMILY-265";Tend="1492";Tstart="1352";shortTE="F";uid="5d334620-7357-441c-b676-aef993f33e2e"
JACXSJ010002763.1	RepeatMasker	DNA/TcMar-Tigger	19610	20633	5660	+	.	ID="RND-6_FAMILY-2941";TEgroup="ctg_2763%7CRND-6_FAMILY-2941%7C1";Tend="1768";Tstart="860";shortTE="F";uid="693f1f6a-a3b6-43d1-ab1d-fbe6c8364279"
JACXSJ010002763.1	RepeatMasker	DNA/Ginger-1	604	1126	2914	+	.	ID="RND-6_FAMILY-313";Tend="2472";Tstart="1952";shortTE="F";uid="31129100-08e5-4459-bbe0-26bf3ca9599a"
JACXSJ010002763.1	RepeatMasker	Unknown	13856	14121	723	+	.	ID="RND-6_FAMILY-11924";Tend="1095";Tstart="858";shortTE="F";uid="8697c90b-d61b-491e-8f20-b1fec7363e5d"
JACXSJ010002763.1	RepeatMasker	Unknown	35804	36102	830	+	.	ID="RND-4_FAMILY-1513";Tend="950";Tstart="647";shortTE="F";uid="d0cf7aee-3359-4011-9d73-df0a9c7b9c99"
JACXSJ010002763.1	RepeatMasker	DNA/Ginger	11181	11465	573	+	.	ID="RND-6_FAMILY-2859";Tend="2151";Tstart="1874";shortTE="F";uid="1fa46625-9029-4fe8-ba1a-5b3953f3bc6b"
JACXSJ010002763.1	RepeatMasker	DNA	16440	16770	882	-	.	ID="ttaa3c_ap";Tend="349";Tstart="18";shortTE="F";uid="e4f1cca3-3c96-497b-b6b8-c8f27a225b2a"
JACXSJ010002763.1	RepeatMasker	DNA/MULE-MuDR	15152	15417	929	-	.	ID="RND-6_FAMILY-6117";Tend="755";Tstart="517";shortTE="F";uid="6be8b691-173b-4f39-81ea-eed9c49eeaa4"
JACXSJ010002763.1	RepeatMasker	DNA	22469	22909	1434	-	.	ID="TTAA8_AP";Tend="438";Tstart="1";shortTE="F";uid="c7efd8f6-b5e4-42a0-9cfb-e11077be2007"
JACXSJ010002763.1	RepeatMasker	Unknown	23753	23952	630	-	.	ID="RND-6_FAMILY-19461";Tend="1156";Tstart="970";shortTE="F";uid="1f5441a9-f21e-4765-93a1-5060bea125e0"
JACXSJ010002763.1	RepeatMasker	DNA	6115	6562	2301	-	.	ID="TTAA3_AP";Tend="429";Tstart="1";shortTE="F";uid="f010ebf0-ae0c-480f-a772-4ffef60877d0"
JACXSJ010002763.1	RepeatMasker	LTR/Gypsy	24742	28183	2415	-	.	ID="GYPSY-25_LH-I";TEgroup="ctg_2763%7CGYPSY-25_LH-I%7C1";Tend="4372";Tstart="428";shortTE="F";uid="80b98ddb-83da-4bfb-ab1b-8c1879b00169"
JACXSJ010002763.1	RepeatMasker	DNA/Ginger	1	623	3557	-	.	ID="RND-6_FAMILY-2859";Tend="2008";Tstart="1405";shortTE="F";uid="018183a0-ec42-429a-bfcc-fe38bb9ed695"
JACXSJ010002764.1	RepeatMasker	Unknown	2743	2959	532	+	.	ID="RND-5_FAMILY-7876";Tend="1138";Tstart="928";shortTE="F";uid="62d761bf-35d9-4f8b-9d62-23be67c256d1"
JACXSJ010002764.1	RepeatMasker	DNA/hAT-hAT19	14913	15183	540	+	.	ID="RND-5_FAMILY-4572";Tend="1486";Tstart="1179";shortTE="F";uid="7ab2f5f3-00b9-457a-ba21-74bd57457de3"
JACXSJ010002764.1	RepeatMasker	DNA	34097	34306	531	+	.	ID="ttaa2c_ap";Tend="308";Tstart="99";shortTE="F";uid="9e92e915-1a4e-41e2-922b-8a2bb2e6af20"
JACXSJ010002764.1	RepeatMasker	DNA/TcMar-m44	36300	37148	1673	+	.	ID="RND-6_FAMILY-4474";Tend="1518";Tstart="687";shortTE="F";uid="bd444b28-3ab8-4592-9fd9-97d4fce79e17"
JACXSJ010002764.1	RepeatMasker	DNA/hAT-Tip100	18329	18509	487	+	.	ID="DNA8-16B_AP";Tend="167";Tstart="1";shortTE="F";uid="8a484a79-b2bc-420f-9790-51d56e423283"
JACXSJ010002764.1	RepeatMasker	LINE/I	33030	33506	670	+	.	ID="RND-1_FAMILY-193";Tend="2484";Tstart="2011";shortTE="F";uid="b9be2535-a832-4796-a7cf-052cbca5dad5"
JACXSJ010002764.1	RepeatMasker	DNA	31737	32054	1268	+	.	ID="TTAA2C_AP";Tend="339";Tstart="12";shortTE="F";uid="e58da350-35ae-4747-ac06-d3e02deca176"
JACXSJ010002764.1	RepeatMasker	DNA/hAT-Tip100	9664	10373	3937	+	.	ID="rnd-1_family-276";Tend="1531";Tstart="756";shortTE="F";uid="17bedf3f-cfd2-4d84-8a5f-3f787fbe7c87"
JACXSJ010002764.1	RepeatMasker	LINE/I-Jockey	27525	28617	1419	+	.	ID="RND-6_FAMILY-2113";Tend="1597";Tstart="400";shortTE="F";uid="4c216f7f-66ac-45c1-809d-099a528de96c"
JACXSJ010002764.1	RepeatMasker	DNA	16734	17169	1146	+	.	ID="DNA4-3_AP";Tend="637";Tstart="185";shortTE="F";uid="8598644a-8b02-46e7-91c8-16316485d001"
JACXSJ010002764.1	RepeatMasker	DNA/hAT-Tip100	20529	20859	1657	+	.	ID="RND-4_FAMILY-324";Tend="1440";Tstart="1111";shortTE="F";uid="b716a0a2-b0d7-423a-949f-be51a2db1a04"
JACXSJ010002764.1	RepeatMasker	DNA/Ginger	6185	6351	439	+	.	ID="RND-6_FAMILY-2859";Tend="979";Tstart="792";shortTE="F";uid="965e2ba5-db50-4ae9-9dc7-6ae19624eb5d"
JACXSJ010002764.1	RepeatMasker	LINE/I-Jockey	10325	14821	35949	+	.	ID="RND-5_FAMILY-179";Tend="4904";Tstart="383";shortTE="F";uid="bda51d64-f853-442e-9c14-562ec7c1cebd"
JACXSJ010002764.1	RepeatMasker	DNA/hAT-Tip100	20272	20494	1387	+	.	ID="RND-1_FAMILY-37";Tend="1113";Tstart="885";shortTE="F";uid="d3722980-7c9e-4278-b943-c0521ad71501"
JACXSJ010002764.1	RepeatMasker	Unknown	6422	6683	796	-	.	ID="RND-5_FAMILY-12818";Tend="1434";Tstart="1089";shortTE="F";uid="86fef13c-9d70-465e-bf9c-6a6f0334263b"
JACXSJ010002764.1	RepeatMasker	DNA	4050	4196	455	-	.	ID="RND-1_FAMILY-49";Tend="1494";Tstart="1350";shortTE="F";uid="2c788b8d-3e3e-45ba-971b-fd2d39f11a18"
JACXSJ010002764.1	RepeatMasker	DNA/MULE-MuDR	17410	17800	1069	-	.	ID="RND-6_FAMILY-4224";Tend="1508";Tstart="1116";shortTE="F";uid="29f84ae5-881a-4e9b-a44d-881488c5fa4e"
JACXSJ010002764.1	RepeatMasker	RC/Helitron	18812	19457	4038	-	.	ID="RND-1_FAMILY-215";Tend="1265";Tstart="647";shortTE="F";uid="dc3105cb-c73f-4053-a56c-9d0c049dd067"
JACXSJ010002764.1	RepeatMasker	Unknown	6979	7086	581	-	.	ID="RND-5_FAMILY-12818";Tend="1038";Tstart="931";shortTE="F";uid="2c458c99-261a-47e7-81ca-960d3d7df2e5"
JACXSJ010002765.1	RepeatMasker	DNA/Ginger	35724	36126	927	+	.	ID="RND-6_FAMILY-2859";Tend="1460";Tstart="1063";shortTE="F";uid="45d5161e-7f8d-42e1-a473-d2ec43c0a588"
JACXSJ010002765.1	RepeatMasker	DNA	36256	36546	542	+	.	ID="rnd-6_family-2710";Tend="1405";Tstart="1225";shortTE="F";uid="af49015d-51dc-4ae6-ae3b-aa3c1f9c48b5"
JACXSJ010002765.1	RepeatMasker	DNA/Ginger-1	17888	18292	897	+	.	ID="RND-6_FAMILY-313";Tend="1178";Tstart="773";shortTE="F";uid="cafb9964-ccc9-4320-8cc8-3f4cef799fe4"
JACXSJ010002765.1	RepeatMasker	DNA/hAT-Tip100	24201	24451	992	+	.	ID="RND-6_FAMILY-3568";Tend="1186";Tstart="911";shortTE="F";uid="fa38b513-a19e-4b67-8170-1d94bc862890"
JACXSJ010002765.1	RepeatMasker	DNA/TcMar-m44?	19857	20030	662	-	.	ID="dnax-4b_ap";Tend="172";Tstart="1";shortTE="F";uid="4e32fd6d-2716-4a12-ae0b-dd92ce344954"
JACXSJ010002765.1	RepeatMasker	DNA	9620	10315	1317	-	.	ID="DNA4-2_AP";Tend="729";Tstart="1";shortTE="F";uid="478429c0-e0cb-4dcf-9a7a-67f54a1b75bb"
JACXSJ010002766.1	RepeatMasker	DNA/Kolobok-E	8723	9077	446	+	.	ID="RND-6_FAMILY-2763";Tend="1498";Tstart="1138";shortTE="F";uid="ecdd04cf-e21a-41ae-bd60-e6a28a4b50e0"
JACXSJ010002766.1	RepeatMasker	Unknown	11814	12063	680	+	.	ID="RND-4_FAMILY-1427";Tend="1221";Tstart="952";shortTE="F";uid="ff4dd126-b249-4b07-9a17-be2136fdf711"
JACXSJ010002766.1	RepeatMasker	DNA	1	484	1141	+	.	ID="DNA4-3_AP";Tend="625";Tstart="101";shortTE="F";uid="ba519491-de22-44bd-9075-74b90ff758b1"
JACXSJ010002766.1	RepeatMasker	DNA/hAT-Ac	36885	37082	1735	-	.	ID="RND-6_FAMILY-6119";Tend="974";Tstart="777";shortTE="F";uid="3815d36b-ca91-479a-8940-7bb48b555a6d"
JACXSJ010002766.1	RepeatMasker	DNA/Kolobok-E	8440	8658	423	-	.	ID="RND-6_FAMILY-1681";Tend="1937";Tstart="1720";shortTE="F";uid="87f577fd-555d-4479-949f-e97aced515ae"
JACXSJ010002766.1	RepeatMasker	LINE/I-Jockey	34586	34829	990	-	.	ID="RND-6_FAMILY-152";Tend="1612";Tstart="1326";shortTE="F";uid="89506405-8f4c-4bfe-9188-771d638922f6"
JACXSJ010002767.1	RepeatMasker	Unknown	31474	32047	3538	+	.	ID="RND-6_FAMILY-29262";Tend="1544";Tstart="974";shortTE="F";uid="2befe25e-d4bc-4794-8059-c154587972cc"
JACXSJ010002767.1	RepeatMasker	Unknown	32452	32891	1261	+	.	ID="RND-1_FAMILY-106";Tend="1204";Tstart="783";shortTE="F";uid="865aed3f-dffc-42ff-b64c-b80f75b1843d"
JACXSJ010002767.1	RepeatMasker	DNA	1953	2068	439	+	.	ID="RND-6_FAMILY-4952";Tend="2844";Tstart="2726";shortTE="F";uid="ae31305d-2276-4911-befe-5aed818d6d1c"
JACXSJ010002767.1	RepeatMasker	DNA/hAT-Charlie	27825	27934	520	+	.	ID="DNA8-104_AP";Tend="340";Tstart="230";shortTE="F";uid="db4b7748-cabb-4a19-a39c-2542741f735d"
JACXSJ010002767.1	RepeatMasker	DNA/Ginger-1	34152	34414	436	+	.	ID="RND-6_FAMILY-8533";Tend="2332";Tstart="2069";shortTE="F";uid="4403c4f9-fe69-4309-8bd4-8f70b5649107"
JACXSJ010002767.1	RepeatMasker	RC/Helitron	34697	34823	460	+	.	ID="HELITRON-N4_PPO";Tend="130";Tstart="5";shortTE="F";uid="ca5be6c8-b972-45ee-bb61-7b71da083de6"
JACXSJ010002767.1	RepeatMasker	DNA/hAT-Tip100	10148	10889	4245	+	.	ID="RND-5_FAMILY-2516";Tend="1686";Tstart="939";shortTE="F";uid="80c5cd91-77b2-4ea6-b8be-ce41921d825d"
JACXSJ010002767.1	RepeatMasker	DNA/hAT-Charlie	26947	27760	1224	+	.	ID="RND-6_FAMILY-656";Tend="1704";Tstart="885";shortTE="F";uid="99b36369-e8b4-4073-b317-a44af29f1d04"
JACXSJ010002767.1	RepeatMasker	DNA/Ginger-1	36135	37095	3566	-	.	ID="RND-5_FAMILY-839";Tend="1655";Tstart="763";shortTE="F";uid="67fb7e95-02c5-44f4-9bd9-5a9ea5ef6889"
JACXSJ010002767.1	RepeatMasker	DNA/Ginger	32880	33043	453	-	.	ID="RND-6_FAMILY-2859";Tend="2137";Tstart="1978";shortTE="F";uid="cb75292c-ea44-4ea2-b940-4dc3aebfa85c"
JACXSJ010002767.1	RepeatMasker	DNA/hAT?	34717	35716	4776	-	.	ID="RND-1_FAMILY-11";Tend="1996";Tstart="1026";shortTE="F";uid="beb732e9-9400-466f-aeee-d52d0fa95893"
JACXSJ010002768.1	RepeatMasker	DNA/hAT-Tip100	32307	32509	457	+	.	ID="HAT-11_LMI";Tend="4619";Tstart="4418";shortTE="F";uid="f9499c81-cbea-4293-86f6-80e479118278"
JACXSJ010002768.1	RepeatMasker	Unknown	5616	5756	915	+	.	ID="RND-1_FAMILY-217";Tend="1853";Tstart="1708";shortTE="F";uid="ee1891f1-de76-410f-80aa-15e45948cb05"
JACXSJ010002768.1	RepeatMasker	DNA/MULE-MuDR	15226	15929	2190	+	.	ID="RND-6_FAMILY-10201";Tend="1315";Tstart="603";shortTE="F";uid="1167869f-98a2-498e-b9f0-50c4326018c2"
JACXSJ010002768.1	RepeatMasker	Unknown	4556	5282	5259	+	.	ID="RND-1_FAMILY-217";Tend="1584";Tstart="854";shortTE="F";uid="e9ace07c-9a80-4eba-9a8b-32d2aff212c5"
JACXSJ010002768.1	RepeatMasker	DNA	26523	26937	831	+	.	ID="ttaa3c_ap";Tend="398";Tstart="14";shortTE="F";uid="c3d47a18-17d8-44f3-a2de-75b8d918556e"
JACXSJ010002768.1	RepeatMasker	DNA/MULE-MuDR	14202	14733	509	+	.	ID="RND-6_FAMILY-10201";Tend="537";Tstart="62";shortTE="F";uid="41a0a35b-0571-4d35-8f76-a483286e91bf"
JACXSJ010002768.1	RepeatMasker	DNA/hAT-Tip100	33254	33536	499	+	.	ID="RND-6_FAMILY-568";Tend="1101";Tstart="819";shortTE="F";uid="99580493-c953-4ca2-b86d-9c2d76cd6be2"
JACXSJ010002768.1	RepeatMasker	DNA/Kolobok-E	3576	3992	583	+	.	ID="RND-6_FAMILY-2763";Tend="1051";Tstart="581";shortTE="F";uid="78a86270-61c9-4b90-91c0-b131b1ac5cba"
JACXSJ010002768.1	RepeatMasker	LINE/CR1	6284	6406	812	+	.	ID="RND-6_FAMILY-26265";Tend="1785";Tstart="1665";shortTE="F";uid="89220cef-c2ae-45a1-86da-bb21cbae3d16"
JACXSJ010002768.1	RepeatMasker	Retroposon?	1215	1376	491	+	.	ID="SINE2-1_AP";Tend="439";Tstart="275";shortTE="F";uid="8dfebef4-97fb-4f4d-bdd2-0a940378e6e7"
JACXSJ010002768.1	RepeatMasker	DNA/hAT-Ac	19618	19943	603	+	.	ID="RND-6_FAMILY-12660";Tend="1635";Tstart="1305";shortTE="F";uid="0a06a309-11af-485e-a6d3-75de2389ca57"
JACXSJ010002768.1	RepeatMasker	DNA/Ginger	9280	10420	1123	+	.	ID="RND-6_FAMILY-2859";TEgroup="ctg_2768%7CRND-6_FAMILY-2859%7C1";Tend="2280";Tstart="1335";shortTE="F";uid="e887233c-cd74-4c97-952a-85e34fadbe28"
JACXSJ010002768.1	RepeatMasker	DNA/hAT-Ac	18953	19386	666	+	.	ID="RND-6_FAMILY-12660";Tend="1118";Tstart="675";shortTE="F";uid="931a9c87-2fdd-485f-b97a-f34880d7130c"
JACXSJ010002768.1	RepeatMasker	DNA/P	24604	24764	668	+	.	ID="RND-6_FAMILY-5397";Tend="1696";Tstart="1520";shortTE="F";uid="ea9775da-d0ff-4442-b33c-56e247c9ef11"
JACXSJ010002768.1	RepeatMasker	DNA/hAT-Charlie	16723	16924	1184	+	.	ID="RND-5_FAMILY-1212";Tend="1173";Tstart="971";shortTE="F";uid="c90a860a-9c59-4384-a232-3fce1e17b7c3"
JACXSJ010002768.1	RepeatMasker	DNA/P	25380	25523	452	+	.	ID="RND-6_FAMILY-5397";Tend="1858";Tstart="1701";shortTE="F";uid="da837533-5f0d-4bab-98f6-0c38308da8a8"
JACXSJ010002768.1	RepeatMasker	DNA/TcMar-Pogo	27216	27456	662	-	.	ID="RND-5_FAMILY-488";Tend="1167";Tstart="908";shortTE="F";uid="5a361635-65f0-4fa3-924c-dc8b84630c17"
JACXSJ010002768.1	RepeatMasker	DNA	36768	37051	685	-	.	ID="DNA8-31_AP";Tend="595";Tstart="263";shortTE="F";uid="6e314146-b499-458a-901b-57463c6272bf"
JACXSJ010002768.1	RepeatMasker	Unknown	33866	34129	554	-	.	ID="RND-6_FAMILY-180";Tend="1200";Tstart="885";shortTE="F";uid="d4865fcd-0ec0-4feb-ae75-bdf5796fcc57"
JACXSJ010002768.1	RepeatMasker	DNA/Ginger-1	11117	12035	609	-	.	ID="RND-6_FAMILY-313";Tend="2454";Tstart="1009";shortTE="F";uid="980116c6-51ac-4c42-adca-b2ad31347c4b"
JACXSJ010002768.1	RepeatMasker	Unknown	19382	19516	752	-	.	ID="RND-1_FAMILY-10";Tend="1192";Tstart="1039";shortTE="F";uid="316ddff0-915b-45af-90c0-e6f9cafa3005"
JACXSJ010002768.1	RepeatMasker	DNA/Kolobok-E	9290	9672	932	-	.	ID="RND-6_FAMILY-2763";Tend="922";Tstart="548";shortTE="F";uid="380397f2-aa2b-4193-98bf-6c3bf1e893ae"
JACXSJ010002769.1	RepeatMasker	DNA/MULE-MuDR	8416	8648	576	+	.	ID="rnd-6_family-3360";Tend="1860";Tstart="1679";shortTE="F";uid="017a3f91-81cf-4df5-9908-08b62dbdb11e"
JACXSJ010002769.1	RepeatMasker	DNA/Ginger-1	4543	5316	1977	+	.	ID="RND-6_FAMILY-313";Tend="1431";Tstart="636";shortTE="F";uid="d19c7690-e28f-4f84-bb9f-f85d73118995"
JACXSJ010002769.1	RepeatMasker	DNA/Ginger-1	9041	9507	434	+	.	ID="RND-6_FAMILY-313";Tend="1181";Tstart="791";shortTE="F";uid="5737593c-5e7c-4620-9968-9797f3b07b50"
JACXSJ010002769.1	RepeatMasker	DNA/hAT-Ac	30772	31814	3510	+	.	ID="RND-6_FAMILY-1661";Tend="1751";Tstart="733";shortTE="F";uid="faf5bb20-3683-44bd-aaa8-6ba43c4c10de"
JACXSJ010002769.1	RepeatMasker	DNA/Ginger	34637	34866	696	+	.	ID="RND-6_FAMILY-2859";Tend="1026";Tstart="803";shortTE="F";uid="a9d8558e-e6cc-4399-9e6c-4d631ac55f4d"
JACXSJ010002769.1	RepeatMasker	DNA/hAT-Blackjack	35188	35369	497	+	.	ID="RND-5_FAMILY-2390";Tend="564";Tstart="384";shortTE="F";uid="71fcb347-8064-4715-89c3-2d71c038b77c"
JACXSJ010002769.1	RepeatMasker	DNA/hAT-hAT19	35654	36068	3167	+	.	ID="DNA8-52B_AP";Tend="406";Tstart="1";shortTE="F";uid="cf780ea6-f981-4214-b215-0b69c4df8fa5"
JACXSJ010002769.1	RepeatMasker	Unknown	11025	11338	929	+	.	ID="RND-4_FAMILY-495";Tend="1364";Tstart="1039";shortTE="F";uid="c436248e-487a-44c8-b6d9-68c974a9d543"
JACXSJ010002769.1	RepeatMasker	DNA/MULE-MuDR	22293	22478	660	+	.	ID="RND-4_FAMILY-16";Tend="1067";Tstart="886";shortTE="F";uid="1f6901d6-9d93-4951-b630-75ca32c0441d"
JACXSJ010002769.1	RepeatMasker	DNA/Ginger-1	34863	35237	823	+	.	ID="RND-6_FAMILY-8533";Tend="2417";Tstart="2040";shortTE="F";uid="19baa0f1-46ef-4cc1-b006-245788efecbb"
JACXSJ010002769.1	RepeatMasker	DNA/Kolobok-E	611	1598	579	+	.	ID="KOLOBOKE-2_AP";Tend="2070";Tstart="1125";shortTE="F";uid="b9b91551-8d64-4d6e-8c7b-d01d4f84e4e2"
JACXSJ010002769.1	RepeatMasker	Unknown	20093	20425	1898	+	.	ID="RND-1_FAMILY-167";Tend="1210";Tstart="895";shortTE="F";uid="271ef69e-4e9c-430e-b1ce-d96787fb0801"
JACXSJ010002769.1	RepeatMasker	Unknown	3439	3954	2178	+	.	ID="RND-4_FAMILY-899";Tend="1368";Tstart="863";shortTE="F";uid="d1b2d751-b4ed-4a56-bed7-0ed94e058446"
JACXSJ010002769.1	RepeatMasker	Unknown	33680	33964	2059	-	.	ID="RND-1_FAMILY-98";Tend="1207";Tstart="921";shortTE="F";uid="435c6597-255e-4083-ab81-d8b956aa0d13"
JACXSJ010002769.1	RepeatMasker	DNA/Ginger	4678	6086	2492	-	.	ID="rnd-6_family-2859";Tend="2515";Tstart="1236";shortTE="F";uid="928c2ad5-e8fb-4106-92d3-37a51dff306d"
JACXSJ010002769.1	RepeatMasker	Unknown	20099	20603	463	-	.	ID="RND-5_FAMILY-2678";Tend="1217";Tstart="740";shortTE="F";uid="98aae833-3986-4473-a281-069c9a2fcfa1"
JACXSJ010002769.1	RepeatMasker	Retroposon?	8928	9233	540	-	.	ID="RND-1_FAMILY-223";Tend="1768";Tstart="1465";shortTE="F";uid="67fc51cc-fbcb-48fe-b085-4d55feaa5e97"
JACXSJ010002769.1	RepeatMasker	DNA/Ginger	26607	27237	1355	-	.	ID="RND-6_FAMILY-2859";Tend="2505";Tstart="1771";shortTE="F";uid="af7eda22-3f98-4b98-9d21-0c89755c5717"
JACXSJ010002769.1	RepeatMasker	DNA/MULE-MuDR	20687	21008	680	-	.	ID="RND-6_FAMILY-4224";Tend="2061";Tstart="1717";shortTE="F";uid="5c023bab-8469-4ecb-af20-e796f35c4012"
JACXSJ010002769.1	RepeatMasker	DNA	30237	30401	453	-	.	ID="RND-5_FAMILY-2287";Tend="1476";Tstart="1309";shortTE="F";uid="b58247c2-cc46-4d19-97f2-dd79bb3970f5"
JACXSJ010002769.1	RepeatMasker	DNA/hAT-hAT19	19841	20100	724	-	.	ID="RND-5_FAMILY-1506";Tend="1239";Tstart="974";shortTE="F";uid="647e5b78-3b47-4058-b1d9-13cb895148ff"
JACXSJ010002769.1	RepeatMasker	DNA/hAT-Ac	1	572	4267	-	.	ID="RND-6_FAMILY-6410";Tend="1370";Tstart="818";shortTE="F";uid="8396b07b-9ed5-4ce0-a94e-c3a10730a26e"
JACXSJ010002769.1	RepeatMasker	DNA/Ginger	27217	28434	1729	-	.	ID="rnd-6_family-2859";Tend="2503";Tstart="730";shortTE="F";uid="de602499-e100-4ad6-8e7b-0ce045c33010"
JACXSJ010002769.1	RepeatMasker	DNA/Ginger	552	1344	2851	-	.	ID="RND-6_FAMILY-2859";Tend="2502";Tstart="1707";shortTE="F";uid="44ab2e32-592e-4673-9925-87d7094dc4b5"
JACXSJ010002769.1	RepeatMasker	DNA/Ginger	22451	23116	3652	-	.	ID="RND-6_FAMILY-2859";Tend="1854";Tstart="1176";shortTE="F";uid="b55ff40c-f3e1-4620-a119-b0483a85e462"
JACXSJ010000277.1	RepeatMasker	Retroposon?	627	1210	581	+	.	ID="SINE2-2_AP";Tend="1424";Tstart="841";shortTE="F";uid="8f2ee3b5-abd3-407b-8424-4c653e9aedbd"
JACXSJ010000277.1	RepeatMasker	DNA/Kolobok-E	4955	5621	1595	+	.	ID="KOLOBOKE-4_AP";Tend="3206";Tstart="2522";shortTE="F";uid="4425870e-d1a4-48cb-957a-f571c465b24f"
JACXSJ010000277.1	RepeatMasker	DNA/Ginger	5831	6384	2985	+	.	ID="rnd-6_family-2859";Tend="2495";Tstart="1674";shortTE="F";uid="af83f3ca-882b-403a-8e44-9980c990f164"
JACXSJ010000277.1	RepeatMasker	DNA/Ginger-1	1004	1757	3032	-	.	ID="RND-6_FAMILY-313";Tend="1428";Tstart="773";shortTE="F";uid="d1d8c1f7-c81b-4014-930c-c2bbc7564c05"
JACXSJ010000277.1	RepeatMasker	DNA/Ginger-1	342	850	1723	-	.	ID="RND-6_FAMILY-313";Tend="2440";Tstart="1913";shortTE="F";uid="dce94dbd-b568-4c2a-adc5-e0f97ea5a3de"
JACXSJ010002770.1	RepeatMasker	DNA/Ginger	26458	26604	489	+	.	ID="RND-6_FAMILY-2859";Tend="1231";Tstart="926";shortTE="F";uid="a9fd7232-f043-4820-8625-3ecc6bd8bd9c"
JACXSJ010002770.1	RepeatMasker	DNA/Ginger-1	24603	24909	1838	+	.	ID="RND-5_FAMILY-839";Tend="990";Tstart="689";shortTE="F";uid="bfa55f79-6545-4481-af62-a658debea36c"
JACXSJ010002770.1	RepeatMasker	DNA	24928	25224	681	+	.	ID="RND-6_FAMILY-5059";Tend="1802";Tstart="1513";shortTE="F";uid="28a95fda-a30c-4765-9269-07352041ce03"
JACXSJ010002770.1	RepeatMasker	DNA/Ginger-1	24287	24594	1020	+	.	ID="RND-6_FAMILY-313";Tend="2347";Tstart="2026";shortTE="F";uid="b8e323d6-3c5e-4a87-9c84-25143a716c0f"
JACXSJ010002770.1	RepeatMasker	DNA	12076	12457	1401	+	.	ID="DNA4-3_AP";Tend="634";Tstart="210";shortTE="F";uid="9f785270-9a7c-4014-98d4-2f07749e1c25"
JACXSJ010002770.1	RepeatMasker	DNA	31550	32339	2824	+	.	ID="dna4-2_ap";Tend="769";Tstart="1";shortTE="F";uid="912c7f77-643f-4925-81ef-3be5587cdd5d"
JACXSJ010002770.1	RepeatMasker	DNA/Ginger	20016	20504	1312	+	.	ID="RND-6_FAMILY-2859";Tend="1318";Tstart="817";shortTE="F";uid="32fb7cdc-7dde-43cd-9f1a-d6ce4b55c26d"
JACXSJ010002770.1	RepeatMasker	DNA/Ginger-1	35631	36162	1639	+	.	ID="RND-6_FAMILY-313";Tend="1541";Tstart="1031";shortTE="F";uid="f3bebcf4-e057-4b6f-ac02-d2313d9f3f8d"
JACXSJ010002770.1	RepeatMasker	Retroposon?	26182	26457	570	+	.	ID="SINE2-1_AP";Tend="312";Tstart="5";shortTE="F";uid="8f28f432-aca6-4552-b7c4-68c22e51e4a6"
JACXSJ010002770.1	RepeatMasker	DNA/Ginger-1	25225	25886	3842	+	.	ID="RND-5_FAMILY-839";Tend="1667";Tstart="981";shortTE="F";uid="9697f454-09d7-4e7a-a262-1e588953a6ee"
JACXSJ010002770.1	RepeatMasker	DNA/Kolobok-E	3703	4016	609	+	.	ID="RND-1_FAMILY-75";Tend="1775";Tstart="1472";shortTE="F";uid="85634954-8404-467b-a1d6-13920094a5d5"
JACXSJ010002770.1	RepeatMasker	Unknown	8507	8825	633	+	.	ID="RND-5_FAMILY-5471";Tend="1883";Tstart="1559";shortTE="F";uid="24050f30-9d5b-4651-9e1d-f53f6b87470b"
JACXSJ010002770.1	RepeatMasker	DNA	10410	10806	1230	-	.	ID="TTAA2D_AP";Tend="420";Tstart="1";shortTE="F";uid="34349ac7-b2f6-431b-b9ad-18e43834353c"
JACXSJ010002770.1	RepeatMasker	DNA/Ginger	34204	34420	697	-	.	ID="RND-6_FAMILY-2859";Tend="1090";Tstart="847";shortTE="F";uid="5c33bc31-69e2-47ca-8526-0691199e8b2e"
JACXSJ010002770.1	RepeatMasker	DNA/hAT-Tip100	28374	28520	576	-	.	ID="rnd-1_family-276";Tend="1086";Tstart="871";shortTE="F";uid="f64a0896-aa65-4d64-8d1f-d8c38a66221c"
JACXSJ010002770.1	RepeatMasker	DNA/hAT-Tip100	2600	3116	2365	-	.	ID="rnd-4_family-324";Tend="1396";Tstart="903";shortTE="F";uid="cbda3f51-5822-4b8e-8964-e10718a27040"
JACXSJ010002770.1	RepeatMasker	DNA/MULE-MuDR	18809	19392	2829	-	.	ID="RND-4_FAMILY-16";Tend="1434";Tstart="887";shortTE="F";uid="985353d8-1a11-4d70-b1cb-3d241134aafa"
JACXSJ010002770.1	RepeatMasker	DNA/TcMar-Tc1	36668	36941	1998	-	.	ID="rnd-1_family-61";Tend="2010";Tstart="1715";shortTE="F";uid="604a9270-b582-4ce0-96c8-c7eb594654e2"
JACXSJ010002770.1	RepeatMasker	DNA	35151	35555	1129	-	.	ID="TTAA2D_AP";Tend="421";Tstart="9";shortTE="F";uid="10f798f6-6128-4839-9461-2d594382b338"
JACXSJ010002770.1	RepeatMasker	DNA/Kolobok-E	26439	26782	1136	-	.	ID="RND-6_FAMILY-2763";Tend="1459";Tstart="1069";shortTE="F";uid="7f2e158a-29bb-4450-afbb-f54f713f9916"
JACXSJ010002770.1	RepeatMasker	DNA/Ginger-1	26785	28380	8000	-	.	ID="RND-6_FAMILY-313";Tend="2440";Tstart="880";shortTE="F";uid="5ef79f83-6cd5-45ff-8c22-581b1937826e"
JACXSJ010002770.1	RepeatMasker	DNA/Ginger-1	8555	8942	2056	-	.	ID="RND-6_FAMILY-313";Tend="1122";Tstart="723";shortTE="F";uid="1e70e57c-0a83-4253-b836-0ae8b15f90b8"
JACXSJ010002771.1	RepeatMasker	Retroposon?	26367	27019	498	+	.	ID="SINE2-1_AP";TEgroup="ctg_2771%7CSINE2-1_AP%7C1";Tend="1093";Tstart="236";shortTE="F";uid="d1fde7e4-0414-4d4f-bcae-51bc94877ef5"
JACXSJ010002771.1	RepeatMasker	DNA/Kolobok-E	3187	4015	4572	+	.	ID="RND-6_FAMILY-12082";Tend="1701";Tstart="938";shortTE="F";uid="bb18229c-05ec-4528-b80c-4a4b4235bd80"
JACXSJ010002771.1	RepeatMasker	DNA/hAT-Tip100	29311	30152	1207	+	.	ID="hat-3_lmi";Tend="3520";Tstart="1861";shortTE="F";uid="eeddeb95-1470-4d9c-a5d8-8f0e2e7a0cb0"
JACXSJ010002771.1	RepeatMasker	LINE/I-Jockey	31431	32113	996	+	.	ID="RND-6_FAMILY-8179";Tend="1299";Tstart="615";shortTE="F";uid="648d47a9-fa10-4b5a-9acf-d5328764bde5"
JACXSJ010002771.1	RepeatMasker	DNA/Ginger	4959	5601	459	+	.	ID="RND-6_FAMILY-2859";TEgroup="ctg_2771%7CRND-6_FAMILY-2859%7C1";Tend="2517";Tstart="844";shortTE="F";uid="89177716-52cb-4ebd-bbbb-97a6db33689e"
JACXSJ010002771.1	RepeatMasker	LINE/I-Jockey	32460	33809	840	+	.	ID="RND-6_FAMILY-5551";Tend="1996";Tstart="618";shortTE="F";uid="063564d8-6485-4480-b3ad-c2e4250e48fd"
JACXSJ010002771.1	RepeatMasker	DNA/hAT-Tip100	26235	26350	415	+	.	ID="RND-6_FAMILY-8582";Tend="1291";Tstart="1179";shortTE="F";uid="6bd4f144-b9bf-4bdd-af7f-be46cfd67374"
JACXSJ010002771.1	RepeatMasker	DNA/hAT-Tip100	27015	27119	474	+	.	ID="RND-1_FAMILY-276";Tend="1631";Tstart="1528";shortTE="F";uid="89db8692-455d-423e-b4f2-4bed0edff341"
JACXSJ010002771.1	RepeatMasker	LINE/I-Jockey	12706	13206	684	-	.	ID="JOCKEY-8_RPR";Tend="557";Tstart="57";shortTE="F";uid="d3e6f420-e378-4c14-9966-52c7ca2c8ad6"
JACXSJ010002771.1	RepeatMasker	Unknown	33794	34341	3230	-	.	ID="RND-5_FAMILY-271";Tend="518";Tstart="30";shortTE="F";uid="78648709-8b2e-40a7-8f57-957e840542ae"
JACXSJ010002771.1	RepeatMasker	LINE/I-Jockey	12214	12599	575	-	.	ID="RND-4_FAMILY-1039";Tend="1414";Tstart="1049";shortTE="F";uid="dc32355d-65f3-46f6-881c-0cbe81864690"
JACXSJ010002771.1	RepeatMasker	Unknown	27609	27946	2478	-	.	ID="RND-6_FAMILY-10311";Tend="2012";Tstart="1678";shortTE="F";uid="a8168a09-acb8-424f-9962-6bdc476ff6fc"
JACXSJ010002771.1	RepeatMasker	DNA/Ginger	2496	2728	840	-	.	ID="RND-6_FAMILY-2859";Tend="2483";Tstart="2243";shortTE="F";uid="b1c08cb6-9e5c-4b96-b120-006b38f7852b"
JACXSJ010002771.1	RepeatMasker	DNA	11513	11732	411	-	.	ID="ttaa2c_ap";Tend="260";Tstart="18";shortTE="F";uid="fc61ba96-982e-4a18-a66d-98f8de9beffc"
JACXSJ010002771.1	RepeatMasker	DNA/Kolobok-E	2729	3020	637	-	.	ID="RND-6_FAMILY-1681";TEgroup="ctg_2771%7CRND-6_FAMILY-1681%7C1";Tend="1969";Tstart="1585";shortTE="T";uid="0d054a24-fbef-430d-bf9b-ee225724ae1a"
JACXSJ010002772.1	RepeatMasker	LINE/R1	33496	34207	6012	+	.	ID="RND-6_FAMILY-2651";Tend="1672";Tstart="961";shortTE="F";uid="a9dcf140-b2da-4252-86cf-4069e00a2426"
JACXSJ010002772.1	RepeatMasker	RC/Helitron	24154	24487	5360	+	.	ID="RND-1_FAMILY-7";TEgroup="ctg_2772%7CRND-1_FAMILY-7%7C1";Tend="1610";Tstart="887";shortTE="T";uid="204afc50-25b2-4174-8ba8-91fcdbcd1f5d"
JACXSJ010002772.1	RepeatMasker	DNA/Ginger	28740	28968	1188	+	.	ID="RND-6_FAMILY-2859";Tend="2049";Tstart="1825";shortTE="F";uid="8e6e54b7-39ff-4906-98b2-22cd47f54db0"
JACXSJ010002772.1	RepeatMasker	DNA/Ginger	8438	10890	1643	+	.	ID="RND-6_FAMILY-2859";TEgroup="ctg_2772%7CRND-6_FAMILY-2859%7C1";Tend="2486";Tstart="815";shortTE="F";uid="3691e0a8-e141-469c-a7a0-d62dc576a41a"
JACXSJ010002772.1	RepeatMasker	RC/Helitron	23177	24153	5543	+	.	ID="RND-1_FAMILY-43";Tend="1878";Tstart="830";shortTE="F";uid="27baab4b-da63-412a-9e70-693e28061da2"
JACXSJ010002772.1	RepeatMasker	DNA/Ginger-1	18954	19203	1646	+	.	ID="RND-6_FAMILY-313";Tend="1425";Tstart="778";shortTE="F";uid="fd16f4b6-e415-4dd2-aa5a-4db2f1450913"
JACXSJ010002772.1	RepeatMasker	DNA/TcMar-Mariner	11778	11942	470	+	.	ID="MARINER-23_LMI";Tend="1112";Tstart="948";shortTE="F";uid="bf72f63c-15c2-4857-8b17-e4e83f237fa3"
JACXSJ010002772.1	RepeatMasker	DNA/Ginger-2	3285	4320	3892	+	.	ID="RND-1_FAMILY-183";TEgroup="ctg_2772%7CRND-1_FAMILY-183%7C1";Tend="1399";Tstart="553";shortTE="F";uid="28a0688d-74a6-448d-a9f6-cb7789971e79"
JACXSJ010002772.1	RepeatMasker	DNA/Ginger	32349	32902	3276	+	.	ID="RND-6_FAMILY-2859";Tend="2588";Tstart="2024";shortTE="F";uid="945eb8c1-baa8-4394-b4d9-f46181653960"
JACXSJ010002772.1	RepeatMasker	Unknown	20823	21158	1170	-	.	ID="RND-1_FAMILY-132";Tend="1235";Tstart="884";shortTE="F";uid="dd8dd0ac-d420-4194-93e7-e4d604c16947"
JACXSJ010002772.1	RepeatMasker	RC/Helitron	36349	36919	3412	-	.	ID="RND-1_FAMILY-7";Tend="2095";Tstart="1528";shortTE="F";uid="f1dccb61-da45-4ec3-83ef-0749549ac9f1"
JACXSJ010002772.1	RepeatMasker	Unknown	32000	32350	1709	-	.	ID="RND-5_FAMILY-4870";Tend="1302";Tstart="927";shortTE="F";uid="b1de82df-5562-44b4-a421-ca523b3f4dbf"
JACXSJ010002772.1	RepeatMasker	DNA/hAT-Charlie	35850	36418	1315	-	.	ID="RND-6_FAMILY-1839";Tend="1631";Tstart="1053";shortTE="F";uid="fe1d14cc-09ef-4736-a91c-db265cc84914"
JACXSJ010002772.1	RepeatMasker	DNA/hAT-Tip100	28947	29436	2501	-	.	ID="RND-6_FAMILY-2546";Tend="1597";Tstart="1178";shortTE="F";uid="a616d0f0-656b-46c4-9a01-b9aadda2cdd3"
JACXSJ010002772.1	RepeatMasker	Unknown	31504	31999	3842	-	.	ID="RND-1_FAMILY-96";Tend="1467";Tstart="979";shortTE="F";uid="e9056414-d0e0-476a-89cf-26913a0cffa1"
JACXSJ010002772.1	RepeatMasker	DNA/Ginger	6185	6415	410	-	.	ID="RND-6_FAMILY-2859";Tend="2443";Tstart="2220";shortTE="F";uid="95181f76-320a-4f36-aab7-40fb543574a2"
JACXSJ010002772.1	RepeatMasker	DNA/Kolobok-E	18528	18953	1439	-	.	ID="RND-5_FAMILY-1849";Tend="2066";Tstart="1680";shortTE="F";uid="5ee8ecec-8e99-4116-a206-916e5b38ebce"
JACXSJ010002772.1	RepeatMasker	DNA/Kolobok-E	8781	9237	499	-	.	ID="KOLOBOKE-4_AP";Tend="3206";Tstart="2747";shortTE="F";uid="e4ab2e18-431a-496b-94e3-841267493406"
JACXSJ010002772.1	RepeatMasker	DNA/MULE-MuDR	19942	20049	516	-	.	ID="RND-6_FAMILY-658";Tend="2398";Tstart="2289";shortTE="F";uid="242afa14-7b2c-4b9d-9d5c-8722bec6217e"
JACXSJ010002772.1	RepeatMasker	DNA/Kolobok-E	22817	23211	2572	-	.	ID="RND-1_FAMILY-75";Tend="1785";Tstart="1391";shortTE="F";uid="71bb6bd0-41d3-4ee4-b12a-2c5496cb3d24"
JACXSJ010002772.1	RepeatMasker	Unknown	11050	11230	1228	-	.	ID="RND-6_FAMILY-3033";Tend="1264";Tstart="1082";shortTE="F";uid="c9c13f99-07aa-4830-a3e3-1701213e164d"
JACXSJ010002772.1	RepeatMasker	DNA/Ginger	25418	25639	489	-	.	ID="RND-6_FAMILY-2859";Tend="1189";Tstart="957";shortTE="F";uid="c755c6cd-9b2a-4972-a60d-28405411a115"
JACXSJ010002772.1	RepeatMasker	Unknown	31375	31505	491	-	.	ID="RND-5_FAMILY-4870";Tend="1418";Tstart="1294";shortTE="F";uid="509109c5-afd9-4165-b797-6d2197663d0a"
JACXSJ010002772.1	RepeatMasker	DNA/Kolobok-E	28675	28951	667	-	.	ID="RND-6_FAMILY-2763";Tend="1089";Tstart="836";shortTE="F";uid="c6f8a48e-f49b-40c9-b8e4-085ac1aaeced"
JACXSJ010002772.1	RepeatMasker	Unknown	12159	12571	2520	-	.	ID="RND-6_FAMILY-3033";Tend="1087";Tstart="625";shortTE="F";uid="2dcdc5f2-8c6f-4cbc-a7a0-c05434bbbf95"
JACXSJ010002772.1	RepeatMasker	DNA/hAT-Tip100	29817	31152	7753	-	.	ID="RND-6_FAMILY-2546";Tend="1177";Tstart="4";shortTE="F";uid="4a2e2cdd-0550-4105-a82c-85a93d8c963d"
JACXSJ010002773.1	RepeatMasker	DNA/Ginger-1	24861	25257	438	+	.	ID="RND-6_FAMILY-313";Tend="2464";Tstart="2086";shortTE="F";uid="997d8ca3-90b6-4222-a2b4-c18480b954b7"
JACXSJ010002773.1	RepeatMasker	DNA	27838	28408	1135	+	.	ID="RND-6_FAMILY-2710";Tend="1457";Tstart="899";shortTE="F";uid="06b55f69-0084-464f-a951-e9b4153f929d"
JACXSJ010002773.1	RepeatMasker	RC/Helitron	22333	22492	988	+	.	ID="RND-1_FAMILY-215";Tend="1270";Tstart="1111";shortTE="F";uid="91d3b07b-0b88-4cfd-9273-9b554a213997"
JACXSJ010002773.1	RepeatMasker	RC/Helitron	21470	22471	6180	-	.	ID="RND-1_FAMILY-7";Tend="2045";Tstart="1013";shortTE="F";uid="13999253-fb50-4b3c-9cb5-7fe4fc4f751f"
JACXSJ010002773.1	RepeatMasker	DNA/Kolobok-E	24678	24817	513	-	.	ID="RND-6_FAMILY-1681";Tend="1742";Tstart="1607";shortTE="F";uid="fd06215f-b5ce-4327-acf2-83fb2464d276"
JACXSJ010002774.1	RepeatMasker	DNA/hAT	18451	19103	515	+	.	ID="RND-6_FAMILY-2660";Tend="1562";Tstart="891";shortTE="F";uid="44a5f31f-0328-4c14-bdad-ba025e06251c"
JACXSJ010002774.1	RepeatMasker	DNA/Ginger-1	30496	31133	1408	+	.	ID="rnd-6_family-313";Tend="1189";Tstart="183";shortTE="F";uid="765f5a34-a8a3-4a56-afee-6a15e9a1da83"
JACXSJ010002774.1	RepeatMasker	DNA/Ginger	19205	20467	5276	+	.	ID="RND-6_FAMILY-2859";TEgroup="ctg_2774%7CRND-6_FAMILY-2859%7C1";Tend="2334";Tstart="761";shortTE="F";uid="58155799-3930-4f6d-aa6a-02dccf186dbf"
JACXSJ010002774.1	RepeatMasker	Retroposon?	11422	11553	455	+	.	ID="SINE2-1_AP";Tend="1180";Tstart="1051";shortTE="F";uid="31275f2a-1d2b-4991-a479-120514bac995"
JACXSJ010002774.1	RepeatMasker	Unknown	28999	29158	1209	+	.	ID="RND-6_FAMILY-3266";Tend="1158";Tstart="1002";shortTE="F";uid="289beb61-207a-40ac-8c5c-73376b630556"
JACXSJ010002774.1	RepeatMasker	Retroposon?	6132	7052	6312	+	.	ID="RND-5_FAMILY-21";Tend="3140";Tstart="2211";shortTE="F";uid="2463d918-584a-425c-a848-26ea52b0f163"
JACXSJ010002774.1	RepeatMasker	Unknown	25594	26606	4009	+	.	ID="RND-5_FAMILY-550";Tend="2022";Tstart="1030";shortTE="F";uid="a94a305f-2426-4d61-a4b0-3982842cf06f"
JACXSJ010002774.1	RepeatMasker	LINE/I-Jockey	1555	1785	692	+	.	ID="RND-6_FAMILY-8433";Tend="394";Tstart="171";shortTE="F";uid="8d2958c4-cb03-4c74-bf05-fa1ef78d51f0"
JACXSJ010002774.1	RepeatMasker	DNA/Kolobok-E	4318	4772	874	+	.	ID="KOLOBOKE-2_AP";Tend="2218";Tstart="1813";shortTE="F";uid="a0c263c1-661f-4ec8-a2a7-453c14259532"
JACXSJ010002774.1	RepeatMasker	Retroposon?	2365	3267	572	+	.	ID="SINE2-1_AP";Tend="951";Tstart="118";shortTE="F";uid="1cf5746e-74fe-459f-a26d-d420102fda32"
JACXSJ010002774.1	RepeatMasker	DNA/Kolobok-E	11871	12030	470	+	.	ID="RND-5_FAMILY-1849";Tend="1927";Tstart="1760";shortTE="F";uid="afdea1ca-9b33-435f-b34f-e45514bde505"
JACXSJ010002774.1	RepeatMasker	DNA/Ginger	3268	3510	3085	+	.	ID="rnd-6_family-2859";Tend="2492";Tstart="1275";shortTE="F";uid="1c6cc3c0-f1b3-4ed3-be2d-7d18e21f998a"
JACXSJ010002774.1	RepeatMasker	DNA	8747	9320	834	+	.	ID="DNA4-3_AP";Tend="614";Tstart="4";shortTE="F";uid="3647e50e-3062-45d8-829f-c755aa769366"
JACXSJ010002774.1	RepeatMasker	DNA/Ginger	14021	15849	7313	+	.	ID="RND-6_FAMILY-2859";Tend="2560";Tstart="756";shortTE="F";uid="41a38d7c-e59a-4914-9f00-15cd626d3adc"
JACXSJ010002774.1	RepeatMasker	Unknown	22577	22985	594	+	.	ID="RND-5_FAMILY-1341";TEgroup="ctg_2774%7CRND-5_FAMILY-1341%7C1";Tend="1724";Tstart="942";shortTE="F";uid="0fece300-2b54-4464-98f2-5ec8c366aaee"
JACXSJ010002774.1	RepeatMasker	Unknown	25151	25586	943	-	.	ID="RND-6_FAMILY-17418";Tend="1406";Tstart="962";shortTE="F";uid="7e91e0ce-0911-4bb8-98a6-c5cb85a82093"
JACXSJ010002774.1	RepeatMasker	DNA/Ginger-1	20433	20568	732	-	.	ID="RND-6_FAMILY-313";Tend="893";Tstart="752";shortTE="F";uid="b093de4b-7a94-4038-b49d-9c87f114ad53"
JACXSJ010002774.1	RepeatMasker	RC/Helitron?	32991	33253	817	-	.	ID="RND-5_FAMILY-2405";Tend="1745";Tstart="1481";shortTE="F";uid="2c8d3ed6-aad7-4bef-8efc-a8f94e172fa2"
JACXSJ010002774.1	RepeatMasker	DNA/Ginger	30469	31032	1260	-	.	ID="RND-6_FAMILY-2859";Tend="2505";Tstart="1993";shortTE="F";uid="bb8c679e-b4c2-4f0c-bebe-f2bf702ca841"
JACXSJ010002774.1	RepeatMasker	DNA/Ginger-1	4050	6108	2100	-	.	ID="RND-6_FAMILY-8533";TEgroup="ctg_2774%7CRND-6_FAMILY-8533%7C1";Tend="2360";Tstart="352";shortTE="F";uid="d370ccd0-7f03-481a-9c5f-61ada3baa658"
JACXSJ010002775.1	RepeatMasker	Retroposon?	1870	2450	933	+	.	ID="SINE2-1_AP";Tend="622";Tstart="1";shortTE="F";uid="93b58c85-0edd-45a8-98b3-8dc104811a35"
JACXSJ010002775.1	RepeatMasker	DNA/hAT-hAT19	17528	17767	982	+	.	ID="DNA8-74_AP";Tend="243";Tstart="4";shortTE="F";uid="e65ca466-0109-4c96-a52e-7e8318f4262a"
JACXSJ010002775.1	RepeatMasker	DNA/hAT-Ac	763	886	507	+	.	ID="RND-5_FAMILY-3805";Tend="1680";Tstart="1549";shortTE="F";uid="c25052bf-39bc-4ff8-9261-b64693ffc88f"
JACXSJ010002775.1	RepeatMasker	DNA/TcMar-Tc1	11697	13027	5655	+	.	ID="RND-5_FAMILY-6589";Tend="1590";Tstart="279";shortTE="F";uid="395139a4-4cec-4b14-bb1a-b36f7d051456"
JACXSJ010002775.1	RepeatMasker	DNA/Kolobok-E	26492	26655	504	+	.	ID="RND-5_FAMILY-3243";TEgroup="ctg_2775%7CRND-5_FAMILY-3243%7C1";Tend="1194";Tstart="827";shortTE="F";uid="c1a7c4c0-5f4a-4977-8b29-a318aa9d12f3"
JACXSJ010002775.1	RepeatMasker	Unknown	24547	25229	3222	+	.	ID="RND-6_FAMILY-2427";Tend="1237";Tstart="572";shortTE="F";uid="f299869a-b339-4eb0-af86-f238640459a3"
JACXSJ010002775.1	RepeatMasker	Unknown	24074	24244	556	+	.	ID="RND-6_FAMILY-2427";Tend="524";Tstart="354";shortTE="F";uid="b471f442-16c0-4d7e-9d86-66dc302d2157"
JACXSJ010002775.1	RepeatMasker	Unknown	353	671	804	+	.	ID="RND-6_FAMILY-986";Tend="1174";Tstart="862";shortTE="F";uid="56e48ad4-9b4a-49e0-8e28-a71d462ef0c2"
JACXSJ010002775.1	RepeatMasker	DNA/Ginger	17993	19590	8602	+	.	ID="RND-6_FAMILY-2859";Tend="2508";Tstart="783";shortTE="F";uid="98366724-35d9-4cbf-9419-e75ad1b91cdd"
JACXSJ010002775.1	RepeatMasker	LINE/I-Jockey	31160	33123	10861	-	.	ID="RND-6_FAMILY-4750";Tend="2028";Tstart="58";shortTE="F";uid="4377166b-1995-44f8-9590-c5bde5d2f0f1"
JACXSJ010002775.1	RepeatMasker	DNA/Ginger	19839	20513	2553	-	.	ID="RND-6_FAMILY-2859";Tend="1534";Tstart="816";shortTE="F";uid="395cf040-22ef-4d52-af89-df880d95bf3a"
JACXSJ010002775.1	RepeatMasker	Unknown	33049	34506	5157	-	.	ID="RND-5_FAMILY-269";TEgroup="ctg_2775%7CRND-5_FAMILY-269%7C1";Tend="1886";Tstart="13";shortTE="F";uid="cdea467f-91e0-45ad-b857-3f4a9cccaf91"
JACXSJ010002775.1	RepeatMasker	DNA	25533	26071	1924	-	.	ID="RND-6_FAMILY-13373";Tend="2175";Tstart="1648";shortTE="F";uid="46576d20-53c3-4506-ac95-2f31688f6e3c"
JACXSJ010002775.1	RepeatMasker	DNA/hAT-hAT19	36623	36786	499	-	.	ID="RND-5_FAMILY-782";Tend="1561";Tstart="1394";shortTE="F";uid="4d7b5e9c-a308-4d95-99b8-895840e46484"
JACXSJ010002775.1	RepeatMasker	DNA/TcMar-Tc1	11121	11330	616	-	.	ID="RND-5_FAMILY-6589";Tend="2353";Tstart="2133";shortTE="F";uid="0668628f-6c79-4846-9f72-889ea84a4acb"
JACXSJ010002775.1	RepeatMasker	RC/Helitron?	3604	3922	720	-	.	ID="RND-5_FAMILY-2405";Tend="1809";Tstart="1492";shortTE="F";uid="70fb06ce-514d-4f58-a501-4e8e1c37c7ef"
JACXSJ010002775.1	RepeatMasker	DNA/hAT-hAT19	28147	28326	615	-	.	ID="RND-5_FAMILY-7116";Tend="261";Tstart="96";shortTE="F";uid="1bf1f1b3-f6ab-408d-a283-930f4401e7bd"
JACXSJ010002776.1	RepeatMasker	DNA	15824	16026	432	+	.	ID="DNA4-3_AP";Tend="333";Tstart="142";shortTE="F";uid="88382541-dc26-4966-aa3d-25f4ee69a5ba"
JACXSJ010002776.1	RepeatMasker	Retroposon?	17845	18039	428	+	.	ID="SINE2-2_AP";Tend="1997";Tstart="1783";shortTE="F";uid="7d284dce-4b98-43ff-8a93-57f858148b1c"
JACXSJ010002776.1	RepeatMasker	DNA/Ginger	16973	17844	2585	+	.	ID="RND-6_FAMILY-2859";Tend="2444";Tstart="816";shortTE="F";uid="22cf4fca-ecb4-496b-b30a-646a59860df2"
JACXSJ010002776.1	RepeatMasker	DNA/hAT-hAT19	29240	30257	4302	+	.	ID="RND-6_FAMILY-1053";Tend="1777";Tstart="767";shortTE="F";uid="d98d8bc3-fbde-4816-b27a-ebcb57225bc4"
JACXSJ010002776.1	RepeatMasker	DNA/TcMar-Pogo	2576	2681	404	-	.	ID="RND-6_FAMILY-392";Tend="2012";Tstart="1893";shortTE="F";uid="e82adcd5-f9b0-4905-aa8e-cb574540dbdb"
JACXSJ010002776.1	RepeatMasker	LINE/I	26686	27409	1105	-	.	ID="RND-5_FAMILY-1057";Tend="1764";Tstart="1060";shortTE="F";uid="61125416-0e6d-4092-aab8-ddd8e22126d2"
JACXSJ010002776.1	RepeatMasker	DNA/Ginger-1	17934	18110	596	-	.	ID="RND-6_FAMILY-313";Tend="884";Tstart="709";shortTE="F";uid="64043a9c-f3c0-471b-8da0-306f7dcf3ca4"
JACXSJ010002776.1	RepeatMasker	RC/Helitron	36402	36829	2806	-	.	ID="RND-1_FAMILY-240";Tend="1764";Tstart="1337";shortTE="F";uid="7232b217-5685-45c6-8940-8ea0a7eae44f"
JACXSJ010002776.1	RepeatMasker	DNA/TcMar-Pogo	2840	3566	2659	-	.	ID="RND-6_FAMILY-392";Tend="1058";Tstart="273";shortTE="F";uid="5a99c8af-c45c-40f2-a57d-4d4aaf1bfd61"
JACXSJ010002776.1	RepeatMasker	LINE/I	16420	16714	1635	-	.	ID="RND-5_FAMILY-5413";Tend="2484";Tstart="2183";shortTE="F";uid="2324046a-6ba6-4302-9e5a-f45febdba63c"
JACXSJ010002776.1	RepeatMasker	DNA	3611	4360	1952	-	.	ID="DNA4-2_AP";Tend="767";Tstart="3";shortTE="F";uid="982426c5-e1f3-42a1-8755-18a4da7c45ae"
JACXSJ010002777.1	RepeatMasker	DNA/Kolobok-E	6376	6683	445	+	.	ID="KOLOBOKE-2_AP";Tend="1469";Tstart="1117";shortTE="F";uid="900c4208-4259-4a3b-9b09-304d3017f927"
JACXSJ010002777.1	RepeatMasker	DNA/TcMar-m44	17826	18059	1232	+	.	ID="DNA4-6_AP";Tend="241";Tstart="6";shortTE="F";uid="c326c80d-e6e2-41f4-9c65-93672a4027fe"
JACXSJ010002777.1	RepeatMasker	DNA	35330	35585	1365	+	.	ID="RND-5_FAMILY-2287";Tend="1068";Tstart="814";shortTE="F";uid="3c45e145-b8c0-439c-8b5c-04e7930cdf9b"
JACXSJ010002777.1	RepeatMasker	LINE/L2	11338	11490	543	+	.	ID="RND-5_FAMILY-5279";Tend="1638";Tstart="1485";shortTE="F";uid="94348929-e094-41c3-beaf-1b66baf14380"
JACXSJ010002777.1	RepeatMasker	DNA/hAT-Charlie	1651	1863	1037	+	.	ID="HAT-N1_AP";Tend="561";Tstart="346";shortTE="F";uid="106fe25c-3054-4e35-9810-3f2380c87183"
JACXSJ010002777.1	RepeatMasker	Unknown	7842	8070	1274	+	.	ID="RND-1_FAMILY-12";Tend="1147";Tstart="912";shortTE="F";uid="fde1e1ff-158b-4617-afe5-30f7c7583529"
JACXSJ010002777.1	RepeatMasker	Unknown	339	493	988	+	.	ID="RND-1_FAMILY-182";Tend="232";Tstart="82";shortTE="F";uid="34dec590-5473-40eb-9c58-ba15a7484fce"
JACXSJ010002777.1	RepeatMasker	DNA/TcMar-Tc1	23939	25034	1550	+	.	ID="RND-5_FAMILY-6589";Tend="1652";Tstart="557";shortTE="F";uid="e76cbf97-e594-474b-a3a6-83fa0c049059"
JACXSJ010002777.1	RepeatMasker	DNA	25556	25901	961	+	.	ID="DNAX-2_AP";Tend="466";Tstart="121";shortTE="F";uid="75a73a90-5e26-48f6-b95a-6de92d3a06ac"
JACXSJ010002777.1	RepeatMasker	DNA/MULE-MuDR	2452	2815	1263	+	.	ID="RND-5_FAMILY-8438";Tend="1112";Tstart="729";shortTE="F";uid="93a7f527-7dde-44a0-90f4-4bce937dc6af"
JACXSJ010002777.1	RepeatMasker	DNA/Ginger-1	6597	6952	990	+	.	ID="RND-6_FAMILY-313";Tend="2517";Tstart="2144";shortTE="F";uid="87b8bd60-0fe3-4daa-aa1a-3d340bcdef2c"
JACXSJ010002777.1	RepeatMasker	DNA/TcMar-Tc1	29429	30246	1423	+	.	ID="MARINER-5_BM";Tend="1145";Tstart="328";shortTE="F";uid="039cf43f-aabb-496a-8f73-bdafa56e6051"
JACXSJ010002777.1	RepeatMasker	LINE/I-Jockey	19797	23478	6059	+	.	ID="RND-6_FAMILY-8945";Tend="4656";Tstart="294";shortTE="F";uid="d858ad1c-f844-4507-b6cd-b92eff9bb473"
JACXSJ010002777.1	RepeatMasker	DNA	32820	33073	1599	+	.	ID="TTAA4B_AP";Tend="260";Tstart="7";shortTE="F";uid="55486079-6971-4d09-99e0-47cd97ce807e"
JACXSJ010002777.1	RepeatMasker	LINE/I	31498	31831	1592	+	.	ID="RND-6_FAMILY-4521";Tend="1551";Tstart="1277";shortTE="F";uid="8eb82a38-a592-4722-8507-a6c096fc5960"
JACXSJ010002777.1	RepeatMasker	Unknown	18663	18924	488	+	.	ID="RND-1_FAMILY-63";Tend="1122";Tstart="855";shortTE="F";uid="720e77e1-bd43-48e9-ba6e-2776b2fbf411"
JACXSJ010002777.1	RepeatMasker	LTR/Pao	13340	13796	855	-	.	ID="RND-6_FAMILY-5743";Tend="1115";Tstart="623";shortTE="F";uid="8d772331-f6d2-4f3c-821c-f521a7829e56"
JACXSJ010002777.1	RepeatMasker	Unknown	5225	5639	546	-	.	ID="RND-6_FAMILY-18328";Tend="1166";Tstart="771";shortTE="F";uid="fc44e4b4-6f48-40d1-ab2f-e3e2cc763af8"
JACXSJ010002777.1	RepeatMasker	DNA/Ginger	31849	32744	1852	-	.	ID="RND-6_FAMILY-2859";Tend="1874";Tstart="835";shortTE="F";uid="aba0d522-10e9-4c27-a981-54af227d5625"
JACXSJ010002777.1	RepeatMasker	DNA/hAT-hAT19	8566	8762	944	-	.	ID="RND-5_FAMILY-2354";Tend="793";Tstart="608";shortTE="F";uid="7f7b0dad-e786-47cd-983e-13b57c7c6f61"
JACXSJ010002777.1	RepeatMasker	DNA/Ginger	6330	6599	1334	-	.	ID="RND-6_FAMILY-2859";Tend="2488";Tstart="2195";shortTE="F";uid="25ff94b3-0231-45d9-8a48-66a57a95454d"
JACXSJ010002777.1	RepeatMasker	DNA	35232	35345	542	-	.	ID="RND-6_FAMILY-2710";Tend="1337";Tstart="1222";shortTE="F";uid="75d94f2c-fcf7-4474-8042-be44a5d88298"
JACXSJ010002777.1	RepeatMasker	Unknown	25200	25499	775	-	.	ID="RND-1_FAMILY-63";Tend="1136";Tstart="827";shortTE="F";uid="697e6c6b-97f0-4372-87fa-f9a499130519"
JACXSJ010002777.1	RepeatMasker	DNA/Ginger	36017	36205	801	-	.	ID="RND-6_FAMILY-2859";Tend="2198";Tstart="2010";shortTE="F";uid="39c9bb42-1ea8-4978-93b2-a0accacefae8"
JACXSJ010002777.1	RepeatMasker	DNA/Ginger	31186	31470	830	-	.	ID="RND-6_FAMILY-2859";Tend="2419";Tstart="2085";shortTE="F";uid="d29727e4-ad5e-40cf-a2f5-e5420f77024b"
JACXSJ010002777.1	RepeatMasker	DNA/MULE-MuDR	58	183	599	-	.	ID="RND-5_FAMILY-6478";Tend="685";Tstart="555";shortTE="F";uid="c952da9d-b206-40ba-9f9c-47972640f6d5"
JACXSJ010002778.1	RepeatMasker	Unknown	15	208	1579	+	.	ID="RND-1_FAMILY-96";Tend="1465";Tstart="1272";shortTE="F";uid="b2fc5e3e-5fd7-439a-92e7-3bba9a123396"
JACXSJ010002778.1	RepeatMasker	DNA	25067	25618	2163	+	.	ID="DNA4-2_AP";Tend="585";Tstart="1";shortTE="F";uid="e54bc388-8b10-40c3-8f17-c27a32b2ecb9"
JACXSJ010002778.1	RepeatMasker	Unknown	20116	20386	1013	+	.	ID="RND-1_FAMILY-8";Tend="1229";Tstart="987";shortTE="F";uid="c7086a84-318c-43b8-a0e9-c8cb1eb51801"
JACXSJ010002778.1	RepeatMasker	DNA/hAT-Tip100	4149	4413	2009	+	.	ID="RND-1_FAMILY-97";Tend="1219";Tstart="953";shortTE="F";uid="76c96bb5-cfc7-4997-8ca2-a0cd62b31cd6"
JACXSJ010002778.1	RepeatMasker	LINE/CR1	872	1683	1740	+	.	ID="RND-6_FAMILY-4485";Tend="1661";Tstart="837";shortTE="F";uid="7bd1514e-ac2d-47c4-8e42-869363ae6fd1"
JACXSJ010002778.1	RepeatMasker	DNA/MULE-MuDR	30639	31742	6795	-	.	ID="RND-5_FAMILY-722";Tend="1821";Tstart="746";shortTE="F";uid="a3583642-fe9b-4f92-a20c-1db66fbadf65"
JACXSJ010002778.1	RepeatMasker	LINE/I-Jockey	19044	19862	4947	-	.	ID="RND-5_FAMILY-1120";Tend="2456";Tstart="1626";shortTE="F";uid="f9ce055a-c69a-4938-b023-23e613853056"
JACXSJ010002779.1	RepeatMasker	DNA/TcMar-Pogo	6684	6903	479	+	.	ID="RND-6_FAMILY-2440";Tend="684";Tstart="467";shortTE="F";uid="cfb7b14e-bc4f-4377-813b-7611c2b295b2"
JACXSJ010002779.1	RepeatMasker	DNA/hAT-hAT19	28945	29168	709	+	.	ID="HAT-N2_AP";Tend="246";Tstart="1";shortTE="F";uid="a7ef2c54-f59b-4483-9503-3568a633664a"
JACXSJ010002779.1	RepeatMasker	DNA	17591	17890	475	+	.	ID="RND-6_FAMILY-2710";Tend="1209";Tstart="898";shortTE="F";uid="3346a270-e9d4-4358-b6a7-75d5beb51cf8"
JACXSJ010002779.1	RepeatMasker	DNA/Ginger-1	19952	20197	560	+	.	ID="RND-6_FAMILY-313";Tend="2441";Tstart="2158";shortTE="F";uid="3012793d-1e5d-43ca-a90a-c6eaa90734fc"
JACXSJ010002779.1	RepeatMasker	DNA	36830	36955	597	+	.	ID="ttaa26_ap";Tend="128";Tstart="1";shortTE="F";uid="68356a77-868a-4f99-bfcb-1975223f8721"
JACXSJ010002779.1	RepeatMasker	RC/Helitron	10700	10868	1142	+	.	ID="RND-1_FAMILY-215";Tend="1275";Tstart="1108";shortTE="F";uid="ea6210f3-2f14-48a5-b295-83a3e5f8c64d"
JACXSJ010002779.1	RepeatMasker	DNA/hAT-hAT19	19006	19155	431	+	.	ID="RND-5_FAMILY-4825";Tend="668";Tstart="526";shortTE="F";uid="b086cb87-5bb5-477f-ab03-372f5416739a"
JACXSJ010002779.1	RepeatMasker	Retroposon?	19632	19810	504	+	.	ID="SINE2-1_AP";Tend="404";Tstart="221";shortTE="F";uid="3a086e98-d8d8-4b57-ad7a-7d2c2becc9fd"
JACXSJ010002779.1	RepeatMasker	DNA/Ginger-1	6857	8397	6491	+	.	ID="RND-6_FAMILY-313";Tend="2339";Tstart="729";shortTE="F";uid="cf83e6fe-0405-4195-8fe9-57ee63949c0b"
JACXSJ010002779.1	RepeatMasker	Unknown	1525	1691	877	+	.	ID="RND-6_FAMILY-1295";Tend="1532";Tstart="1351";shortTE="F";uid="354c906c-8a92-45c3-80fb-93d6ca9d046a"
JACXSJ010002779.1	RepeatMasker	Unknown	17890	18562	2214	+	.	ID="RND-6_FAMILY-11138";Tend="1052";Tstart="401";shortTE="F";uid="3387815d-15d8-4474-bc5b-8fcd264f6379"
JACXSJ010002779.1	RepeatMasker	DNA/Ginger	21226	22243	3255	+	.	ID="RND-6_FAMILY-2859";TEgroup="ctg_2779%7CRND-6_FAMILY-2859%7C2";Tend="2540";Tstart="1671";shortTE="F";uid="de838559-264b-4108-9076-3f813c926978"
JACXSJ010002779.1	RepeatMasker	DNA/Ginger	14675	14933	875	-	.	ID="RND-6_FAMILY-2859";Tend="1977";Tstart="1722";shortTE="F";uid="be35f93f-5101-4565-9ddf-14ae12f788db"
JACXSJ010002779.1	RepeatMasker	DNA/Ginger	20001	20379	585	-	.	ID="RND-6_FAMILY-2859";TEgroup="ctg_2779%7CRND-6_FAMILY-2859%7C1";Tend="1221";Tstart="740";shortTE="F";uid="591ce929-0d87-47fa-9ba4-8d0d9ddafb27"
JACXSJ010002779.1	RepeatMasker	DNA/MULE-MuDR	3813	3919	587	-	.	ID="RND-6_FAMILY-634";Tend="2611";Tstart="2505";shortTE="F";uid="7be59a8e-762e-4236-ac09-35ea3f910a49"
JACXSJ010002779.1	RepeatMasker	DNA/TcMar-Tc1	10854	11184	1740	-	.	ID="RND-5_FAMILY-1747";Tend="1471";Tstart="1142";shortTE="F";uid="42f5f649-5960-4607-be8b-c39f3c5dcc24"
JACXSJ010002779.1	RepeatMasker	LINE/I	33773	34225	2376	-	.	ID="RND-6_FAMILY-8520";Tend="1244";Tstart="786";shortTE="F";uid="2db53967-4a3d-4630-a850-7c652f6732c3"
JACXSJ010002779.1	RepeatMasker	DNA/Ginger	29906	31547	7095	-	.	ID="RND-6_FAMILY-2859";Tend="2494";Tstart="807";shortTE="F";uid="bef5b425-cadd-4dfc-8885-82903458bf87"
JACXSJ010002779.1	RepeatMasker	DNA/hAT-Charlie	25357	25666	892	-	.	ID="DNA8-104_AP";Tend="340";Tstart="1";shortTE="F";uid="01b54947-e787-49bd-a7ae-5f8122402209"
JACXSJ010002779.1	RepeatMasker	DNA/MULE-MuDR	5744	5981	732	-	.	ID="RND-6_FAMILY-634";Tend="776";Tstart="554";shortTE="F";uid="704447c8-c27a-49c0-9a9c-2923cea8d704"
JACXSJ010002779.1	RepeatMasker	RC/Helitron	9964	10839	5283	-	.	ID="RND-1_FAMILY-7";Tend="2033";Tstart="1015";shortTE="F";uid="595eef79-9815-47cb-b595-89aad25d7846"
JACXSJ010002779.1	RepeatMasker	DNA/Ginger-1	20380	20641	1072	-	.	ID="RND-6_FAMILY-313";Tend="2440";Tstart="2190";shortTE="F";uid="f3382911-31d5-4ccc-a563-b08808e4f81a"
JACXSJ010002779.1	RepeatMasker	DNA/hAT-Charlie	8407	8552	857	-	.	ID="RND-6_FAMILY-2601";Tend="470";Tstart="324";shortTE="F";uid="90b3b6b1-4167-4e0a-890f-eded55697aae"
JACXSJ010002779.1	RepeatMasker	Unknown	33463	33787	440	-	.	ID="RND-4_FAMILY-495";TEgroup="ctg_2779%7CRND-4_FAMILY-495%7C1";Tend="1559";Tstart="1112";shortTE="F";uid="2823c189-3499-47a3-b64c-54ad48ada3c3"
JACXSJ010002779.1	RepeatMasker	DNA/hAT-Tip100	13309	14175	4160	-	.	ID="RND-6_FAMILY-4012";Tend="1803";Tstart="879";shortTE="F";uid="0c796e3a-7653-412d-935d-d140af680edc"
JACXSJ010002779.1	RepeatMasker	DNA/hAT-hAT19	15756	16679	761	-	.	ID="RND-5_FAMILY-654";Tend="1736";Tstart="829";shortTE="F";uid="058cbbe4-9bd5-49de-b28a-2c9490f568c4"
JACXSJ010002779.1	RepeatMasker	DNA/Ginger	33215	33462	1064	-	.	ID="RND-6_FAMILY-2859";Tend="2493";Tstart="2273";shortTE="F";uid="e181affe-b7f0-4a3a-9bd4-fdc6a412ef01"
JACXSJ010000278.1	RepeatMasker	Unknown	272442	272907	2499	+	.	ID="RND-5_FAMILY-2995";Tend="1349";Tstart="884";shortTE="F";uid="3b0330f4-1350-43bd-b288-6c7d36e34212"
JACXSJ010000278.1	RepeatMasker	DNA	246609	247031	663	+	.	ID="DNA4-2_AP";Tend="433";Tstart="3";shortTE="F";uid="4841433e-10f1-4de6-bf81-33d8cf37ad19"
JACXSJ010000278.1	RepeatMasker	DNA	300496	300667	1156	+	.	ID="RND-5_FAMILY-4476";Tend="949";Tstart="778";shortTE="F";uid="f591fff6-30e7-43a2-979e-b4a471bdcd3c"
JACXSJ010000278.1	RepeatMasker	DNA	205810	206074	1165	+	.	ID="DNA4-2_AP";Tend="705";Tstart="445";shortTE="F";uid="12902a84-5fc0-4cb0-aa47-0019c2b095b3"
JACXSJ010000278.1	RepeatMasker	Unknown	281670	282422	2561	+	.	ID="RND-6_FAMILY-24094";Tend="1422";Tstart="632";shortTE="F";uid="9829aa88-fdcc-4bfe-bf0b-f7cd1beaebee"
JACXSJ010000278.1	RepeatMasker	Unknown	336576	336922	2498	+	.	ID="RND-6_FAMILY-13000";Tend="1189";Tstart="833";shortTE="F";uid="ab934ab8-0902-41a4-88ac-81a2682b7749"
JACXSJ010000278.1	RepeatMasker	DNA	282906	283308	1306	+	.	ID="TTAA2C_AP";Tend="423";Tstart="19";shortTE="F";uid="717512ae-e7f6-4faa-bd83-5f78c795f7d6"
JACXSJ010000278.1	RepeatMasker	DNA/MULE-MuDR	3785	3964	638	+	.	ID="RND-6_FAMILY-10845";Tend="1875";Tstart="1698";shortTE="F";uid="3af27d79-7cc0-4de8-a9ad-6c999f3a4450"
JACXSJ010000278.1	RepeatMasker	DNA/hAT-hAT19	264005	264383	1884	+	.	ID="rnd-1_family-99";Tend="1462";Tstart="829";shortTE="F";uid="37397a10-ec18-43d2-a4a2-5b4b5c25fa12"
JACXSJ010000278.1	RepeatMasker	Unknown	218296	218634	803	+	.	ID="RND-5_FAMILY-1341";TEgroup="ctg_278%7CRND-5_FAMILY-1341%7C1";Tend="1728";Tstart="957";shortTE="F";uid="04afe469-9444-4b93-91b3-8db2a4937f6d"
JACXSJ010000278.1	RepeatMasker	Unknown	262328	262543	1087	+	.	ID="RND-5_FAMILY-4416";Tend="1177";Tstart="962";shortTE="F";uid="93296e10-8397-45b4-b946-bec12d66b381"
JACXSJ010000278.1	RepeatMasker	DNA	179632	180251	2052	+	.	ID="RND-1_FAMILY-58";Tend="2186";Tstart="1538";shortTE="F";uid="04c12f62-deaa-4437-a452-2f11a44d38c7"
JACXSJ010000278.1	RepeatMasker	DNA/Ginger	170451	171140	2885	+	.	ID="RND-6_FAMILY-2859";Tend="2489";Tstart="1818";shortTE="F";uid="aa95faf5-b108-413b-9b11-c62f8f2a4ac2"
JACXSJ010000278.1	RepeatMasker	DNA/MULE-MuDR	3238	3479	520	+	.	ID="RND-1_FAMILY-266";Tend="1081";Tstart="784";shortTE="F";uid="20ced859-2044-48cb-8e46-85a490130c5c"
JACXSJ010000278.1	RepeatMasker	RC/Helitron?	316755	317002	514	+	.	ID="RND-5_FAMILY-2405";Tend="1719";Tstart="1485";shortTE="F";uid="047fe321-abc1-47bb-8c82-8ad34a4b9183"
JACXSJ010000278.1	RepeatMasker	Unknown	256097	256296	578	+	.	ID="RND-1_FAMILY-70";Tend="1376";Tstart="1184";shortTE="F";uid="540c2459-7799-488f-9215-3c15379fc59d"
JACXSJ010000278.1	RepeatMasker	DNA/Maverick	329491	330040	1554	+	.	ID="RND-6_FAMILY-163";Tend="1446";Tstart="900";shortTE="F";uid="893e2e98-154e-4f33-8fbd-5cb7f56482dc"
JACXSJ010000278.1	RepeatMasker	Unknown	78663	79056	1804	+	.	ID="RND-5_FAMILY-1287";Tend="2128";Tstart="1783";shortTE="F";uid="aedec79c-b490-4c54-be74-297cdc92075f"
JACXSJ010000278.1	RepeatMasker	DNA/Ginger-1	143478	143930	590	+	.	ID="RND-6_FAMILY-313";Tend="2418";Tstart="1962";shortTE="F";uid="4b263fef-f230-4e35-97b9-4b6080bf152c"
JACXSJ010000278.1	RepeatMasker	DNA/hAT-Ac	336468	336575	772	+	.	ID="rnd-1_family-169";Tend="1207";Tstart="734";shortTE="F";uid="63317d5d-0f37-416c-b822-8646a9e10c43"
JACXSJ010000278.1	RepeatMasker	Unknown	34619	35350	3031	+	.	ID="RND-5_FAMILY-1143";Tend="1761";Tstart="1013";shortTE="F";uid="9e6fb8b6-2a20-4fcb-bfa7-66a7ddab6f19"
JACXSJ010000278.1	RepeatMasker	DNA/hAT-Ac	49229	49393	744	+	.	ID="dna8-91_ap";Tend="153";Tstart="4";shortTE="F";uid="77f382fe-27df-466e-961b-e106ee2f64a1"
JACXSJ010000278.1	RepeatMasker	Unknown	225694	226261	4533	+	.	ID="RND-1_FAMILY-132";Tend="1484";Tstart="914";shortTE="F";uid="21969f12-f77f-47b9-89ea-b2592a853b52"
JACXSJ010000278.1	RepeatMasker	Retroposon?	228074	229703	2164	+	.	ID="SINE2-2_AP";Tend="1721";Tstart="3";shortTE="F";uid="bda45353-205c-4be2-84ae-fefad51a39a2"
JACXSJ010000278.1	RepeatMasker	DNA	251789	251912	783	+	.	ID="TTAA4B_AP";Tend="238";Tstart="104";shortTE="F";uid="b88a53be-ec2a-4691-a532-4ad75313d818"
JACXSJ010000278.1	RepeatMasker	Unknown	270233	270693	2684	+	.	ID="RND-1_FAMILY-70";Tend="1415";Tstart="953";shortTE="F";uid="73c1c9ed-d05c-45e5-bb11-84969c5504c0"
JACXSJ010000278.1	RepeatMasker	DNA	174037	174399	1090	+	.	ID="RND-6_FAMILY-3235";Tend="2286";Tstart="1860";shortTE="F";uid="e802b105-358f-46ac-a349-1447a082b151"
JACXSJ010000278.1	RepeatMasker	DNA/hAT-Charlie	44677	45381	721	+	.	ID="RND-4_FAMILY-215";TEgroup="ctg_278%7CRND-4_FAMILY-215%7C1";Tend="1295";Tstart="850";shortTE="F";uid="f36796c0-f4b0-4d6a-9a4d-2ab34f576ce1"
JACXSJ010000278.1	RepeatMasker	DNA/hAT-Charlie	16257	16455	749	+	.	ID="RND-1_FAMILY-129";Tend="1332";Tstart="1144";shortTE="F";uid="8af6443e-44b2-4a53-888f-20d1c9f1c336"
JACXSJ010000278.1	RepeatMasker	DNA/hAT-Ac	19930	20280	2053	+	.	ID="RND-5_FAMILY-9120";Tend="1212";Tstart="843";shortTE="F";uid="04ae90d4-65b5-4af3-9312-fb770a55e560"
JACXSJ010000278.1	RepeatMasker	Unknown	260762	261070	1014	+	.	ID="RND-6_FAMILY-1811";Tend="1347";Tstart="1070";shortTE="F";uid="2a02b76b-e2d4-4f03-b71e-f312475f987a"
JACXSJ010000278.1	RepeatMasker	LINE/I-Jockey	325452	326798	1277	+	.	ID="RND-6_FAMILY-40069";Tend="2008";Tstart="627";shortTE="F";uid="7a2e87e8-f9ce-4fe5-9387-e765225c925d"
JACXSJ010000278.1	RepeatMasker	DNA	76162	76517	2232	+	.	ID="TTAA4B_AP";Tend="414";Tstart="52";shortTE="F";uid="04a2c3d2-9521-46e4-bde0-1ae404f630f5"
JACXSJ010000278.1	RepeatMasker	DNA/Kolobok-E	327979	328232	775	+	.	ID="RND-6_FAMILY-3868";Tend="1088";Tstart="845";shortTE="F";uid="0cb7ef9e-fc95-44fa-8646-6a45bd21de5a"
JACXSJ010000278.1	RepeatMasker	Unknown	234355	234780	1070	+	.	ID="RND-5_FAMILY-1143";Tend="1419";Tstart="981";shortTE="F";uid="575b3b71-4d58-4a21-81a0-2ded9567c5f5"
JACXSJ010000278.1	RepeatMasker	DNA/Ginger	256456	256626	1094	+	.	ID="RND-6_FAMILY-2859";Tend="2489";Tstart="2325";shortTE="F";uid="34d0acfd-8031-47c7-bf48-664202128c2e"
JACXSJ010000278.1	RepeatMasker	DNA	52382	52797	1034	+	.	ID="DNA4-3_AP";Tend="632";Tstart="209";shortTE="F";uid="1e9f817a-3c05-4838-a32e-3323be7f79fe"
JACXSJ010000278.1	RepeatMasker	Unknown	77514	77858	1349	+	.	ID="RND-5_FAMILY-1036";Tend="1687";Tstart="1337";shortTE="F";uid="2e0aee83-3fbb-48bd-8548-1a086c2f886e"
JACXSJ010000278.1	RepeatMasker	DNA/hAT-hAT19	323694	324216	1712	+	.	ID="RND-5_FAMILY-2153";Tend="1544";Tstart="965";shortTE="F";uid="beea243a-f77b-4879-afe8-97fb2e80c612"
JACXSJ010000278.1	RepeatMasker	DNA/hAT-hAT19	124925	125124	790	+	.	ID="DNA8-49_AP";Tend="202";Tstart="2";shortTE="F";uid="b73ec0fe-ae7e-4142-a476-1eeccc679fa2"
JACXSJ010000278.1	RepeatMasker	Unknown	220847	221389	2747	+	.	ID="RND-1_FAMILY-74";Tend="1372";Tstart="898";shortTE="F";uid="0a86c4ba-f942-4a70-821b-bb2f2ffc6793"
JACXSJ010000278.1	RepeatMasker	DNA	76530	76713	533	+	.	ID="DNA4-3_AP";Tend="345";Tstart="170";shortTE="F";uid="8713c478-ed3f-40a4-8a4b-9d2534ba54b6"
JACXSJ010000278.1	RepeatMasker	DNA/Ginger-1	170255	170506	1491	+	.	ID="RND-6_FAMILY-8533";Tend="2354";Tstart="2103";shortTE="F";uid="54e45bfb-6a7d-464a-be60-05333f32c533"
JACXSJ010000278.1	RepeatMasker	DNA	37114	37575	1478	+	.	ID="DNAX-2_AP";Tend="467";Tstart="1";shortTE="F";uid="be20291c-94c9-4886-ad46-c3b191031f77"
JACXSJ010000278.1	RepeatMasker	LINE/I-Jockey	65923	66385	2373	+	.	ID="RND-6_FAMILY-7782";Tend="1461";Tstart="994";shortTE="F";uid="06cb76a8-7845-4ca1-a531-257247825a57"
JACXSJ010000278.1	RepeatMasker	LINE/I-Jockey	283531	284056	570	+	.	ID="RND-5_FAMILY-2928";Tend="2043";Tstart="1477";shortTE="F";uid="2b8c4f8a-f09d-4add-a6a4-ab78cb0c2737"
JACXSJ010000278.1	RepeatMasker	LINE/R1	297460	297833	1381	+	.	ID="RND-6_FAMILY-9526";Tend="384";Tstart="27";shortTE="F";uid="8e1d754d-2818-485d-bb31-c61377eafc2c"
JACXSJ010000278.1	RepeatMasker	DNA	169050	169478	1908	+	.	ID="DNA4-2_AP";Tend="769";Tstart="354";shortTE="F";uid="0a0fb9cf-5d15-4156-ac66-a94a94016960"
JACXSJ010000278.1	RepeatMasker	LINE/I-Jockey	127354	128448	2348	+	.	ID="RND-5_FAMILY-179";Tend="4888";Tstart="3773";shortTE="F";uid="8cf0709f-5b54-4123-9c5e-600b4b94176e"
JACXSJ010000278.1	RepeatMasker	DNA	175362	177105	4074	+	.	ID="RND-5_FAMILY-2750";TEgroup="ctg_278%7CRND-5_FAMILY-2750%7C1";Tend="1479";Tstart="1";shortTE="F";uid="892509da-e808-4a92-a8a2-b3cb3ea70bca"
JACXSJ010000278.1	RepeatMasker	Unknown	126084	126570	3702	+	.	ID="RND-1_FAMILY-87";Tend="1405";Tstart="916";shortTE="F";uid="9c4238af-a8cb-48b3-bdcb-01d8bf1c2dc6"
JACXSJ010000278.1	RepeatMasker	DNA	333071	333488	1845	+	.	ID="TTAA3C_AP";Tend="424";Tstart="1";shortTE="F";uid="51f4599d-37ec-4023-9b2b-ba0fd088ef91"
JACXSJ010000278.1	RepeatMasker	Unknown	213808	215331	2337	+	.	ID="RND-6_FAMILY-31770";Tend="1709";Tstart="198";shortTE="F";uid="dce395e2-2e7b-48d6-b1a7-0fac7414a6b6"
JACXSJ010000278.1	RepeatMasker	Unknown	189373	189785	2194	+	.	ID="RND-6_FAMILY-5271";Tend="1724";Tstart="1336";shortTE="F";uid="de225ac0-3548-4914-be20-bdef856c3bac"
JACXSJ010000278.1	RepeatMasker	DNA/hAT-Charlie	10892	11289	582	+	.	ID="RND-6_FAMILY-1673";TEgroup="ctg_278%7CRND-6_FAMILY-1673%7C1";Tend="1398";Tstart="660";shortTE="F";uid="f870176c-b4c2-4180-853d-8b05a3167171"
JACXSJ010000278.1	RepeatMasker	DNA	235245	235409	442	+	.	ID="DNA-TTAA-1_AP";Tend="180";Tstart="16";shortTE="F";uid="8782c71d-b923-4191-8238-3070ca71ed70"
JACXSJ010000278.1	RepeatMasker	DNA/hAT	14837	15267	2614	+	.	ID="RND-5_FAMILY-1497";Tend="1431";Tstart="997";shortTE="F";uid="b86e4c0a-1d85-477b-b012-3ee69c565a12"
JACXSJ010000278.1	RepeatMasker	Unknown	301912	302104	617	+	.	ID="RND-5_FAMILY-1186";Tend="1159";Tstart="938";shortTE="F";uid="78761b7d-59c8-4864-a4f2-2c1d934fbe79"
JACXSJ010000278.1	RepeatMasker	Unknown	165258	165797	2269	+	.	ID="RND-5_FAMILY-1095";Tend="1474";Tstart="934";shortTE="F";uid="db50fc03-19fe-4f2c-9b0f-67b05c9ff330"
JACXSJ010000278.1	RepeatMasker	LINE/R1	190034	190440	2066	+	.	ID="RND-5_FAMILY-4130";Tend="1274";Tstart="876";shortTE="F";uid="1f902673-b17a-40cf-92bb-01cd4128b9dd"
JACXSJ010000278.1	RepeatMasker	DNA/hAT	79888	80395	1950	+	.	ID="RND-5_FAMILY-1265";Tend="1058";Tstart="485";shortTE="F";uid="4e7b2456-d878-45a5-ba5f-6382399450c9"
JACXSJ010000278.1	RepeatMasker	Unknown	219011	219467	2116	+	.	ID="RND-1_FAMILY-177";Tend="1305";Tstart="821";shortTE="F";uid="0c8a7076-8d4e-450d-a5e4-6be49f9b815f"
JACXSJ010000278.1	RepeatMasker	DNA/hAT	245078	245443	877	+	.	ID="RND-6_FAMILY-422";TEgroup="ctg_278%7CRND-6_FAMILY-422%7C2";Tend="1529";Tstart="959";shortTE="F";uid="fe449a19-3cce-4863-9191-81133f7b99e3"
JACXSJ010000278.1	RepeatMasker	Unknown	187559	188172	3579	+	.	ID="RND-6_FAMILY-5271";Tend="1341";Tstart="757";shortTE="F";uid="9a0f9c61-5987-4a22-bec3-c271a3b075ff"
JACXSJ010000278.1	RepeatMasker	DNA/hAT-hAT19	256300	256437	417	+	.	ID="HAT-N7_AP";Tend="142";Tstart="1";shortTE="F";uid="ec586147-70cd-4c71-90e7-1ed5f87bd0db"
JACXSJ010000278.1	RepeatMasker	DNA/hAT-hAT19	26007	26407	679	+	.	ID="RND-1_FAMILY-99";TEgroup="ctg_278%7CRND-1_FAMILY-99%7C1";Tend="1483";Tstart="949";shortTE="F";uid="f6aacda1-6f56-4d44-b054-13f1f6e195de"
JACXSJ010000278.1	RepeatMasker	DNA/Ginger-2	266492	266642	587	+	.	ID="GINGER2-N2_AP";Tend="1692";Tstart="1532";shortTE="F";uid="4fb81844-2274-4933-9a9e-c89094b7dadc"
JACXSJ010000278.1	RepeatMasker	DNA/hAT-hAT19	50616	50974	1521	+	.	ID="RND-1_FAMILY-99";Tend="1350";Tstart="965";shortTE="F";uid="10f24a94-a86a-475d-a8e7-b09e5a2dec53"
JACXSJ010000278.1	RepeatMasker	DNA/hAT-hAT19	210261	210802	2942	+	.	ID="RND-5_FAMILY-4572";Tend="1421";Tstart="885";shortTE="F";uid="e66c3f04-9171-4012-af3b-9cd297f9fdfd"
JACXSJ010000278.1	RepeatMasker	DNA/Kolobok-E	188222	189077	5358	+	.	ID="RND-1_FAMILY-75";Tend="1776";Tstart="948";shortTE="F";uid="fba517fa-e941-47c7-becd-41cd6747c902"
JACXSJ010000278.1	RepeatMasker	DNA/hAT?	310706	311301	2839	+	.	ID="RND-1_FAMILY-11";Tend="1585";Tstart="975";shortTE="F";uid="fcc87e11-a591-4fad-a3fe-643eb95ff949"
JACXSJ010000278.1	RepeatMasker	DNA/Ginger-1	213645	213814	542	+	.	ID="RND-5_FAMILY-3373";Tend="1752";Tstart="1582";shortTE="F";uid="5dd23d9e-bb58-4978-9c75-92fc959f1a0e"
JACXSJ010000278.1	RepeatMasker	Satellite	331297	331442	804	+	.	ID="SAT-1_LVA";Tend="1252";Tstart="1101";shortTE="F";uid="ff6607b0-c3b3-4d4e-85ec-fb7c2bfb13ee"
JACXSJ010000278.1	RepeatMasker	Unknown	232577	232823	1420	+	.	ID="RND-1_FAMILY-68";Tend="1167";Tstart="928";shortTE="F";uid="370127e1-8bbd-4950-b04a-f42bb067c296"
JACXSJ010000278.1	RepeatMasker	DNA/hAT	92632	93228	2599	+	.	ID="RND-5_FAMILY-6600";Tend="1550";Tstart="932";shortTE="F";uid="ae4adad7-3a97-47d3-8f81-5640d302f0ac"
JACXSJ010000278.1	RepeatMasker	DNA/TcMar-Pogo	242372	242612	535	+	.	ID="RND-5_FAMILY-443";TEgroup="ctg_278%7CRND-5_FAMILY-443%7C1";Tend="1764";Tstart="870";shortTE="F";uid="ca3a59f5-dafe-4203-8abc-611fd9cd8370"
JACXSJ010000278.1	RepeatMasker	DNA/Ginger	235396	235631	650	+	.	ID="RND-6_FAMILY-2859";Tend="1031";Tstart="816";shortTE="F";uid="15b4e7d0-0164-4d63-a2d9-fc03f844b4b0"
JACXSJ010000278.1	RepeatMasker	DNA/hAT-hAT19	223372	223502	518	+	.	ID="RND-4_FAMILY-551";Tend="974";Tstart="846";shortTE="F";uid="f5b256fc-2822-47a1-9059-dd8628d7c34a"
JACXSJ010000278.1	RepeatMasker	DNA/hAT-Tip100	65422	65677	1481	+	.	ID="RND-5_FAMILY-548";Tend="1414";Tstart="1150";shortTE="F";uid="edbc2d4d-bb82-48f1-bc42-367eb5138f3c"
JACXSJ010000278.1	RepeatMasker	LTR/Copia	14461	14603	770	+	.	ID="RND-5_FAMILY-7638";Tend="1107";Tstart="972";shortTE="F";uid="23d597f5-f3d0-46ef-a42b-90e2750290c8"
JACXSJ010000278.1	RepeatMasker	DNA/Kolobok-T2?	69613	69724	537	+	.	ID="KOLOBOK-N1_AEC";Tend="7476";Tstart="7368";shortTE="F";uid="3b72dd1f-471e-4f62-9f55-7686f6ee94d6"
JACXSJ010000278.1	RepeatMasker	DNA	300846	300979	568	+	.	ID="RND-5_FAMILY-4476";Tend="1111";Tstart="944";shortTE="F";uid="cb7d9b79-7c6f-49af-b9bc-375d7d05a685"
JACXSJ010000278.1	RepeatMasker	DNA	17462	17904	1287	+	.	ID="RND-6_FAMILY-25854";Tend="1400";Tstart="906";shortTE="F";uid="16e170a8-a78a-45e8-aade-384f91941a6b"
JACXSJ010000278.1	RepeatMasker	DNA/hAT-Charlie	9938	10097	1183	+	.	ID="RND-6_FAMILY-1673";Tend="668";Tstart="508";shortTE="F";uid="cac1ab45-af3d-4390-b0fc-311f215ce987"
JACXSJ010000278.1	RepeatMasker	DNA/hAT-Ac	222850	223010	574	+	.	ID="dna8-91b_ap";Tend="860";Tstart="732";shortTE="F";uid="6c8117f6-a2ef-40c5-a4ec-33313dbe452c"
JACXSJ010000278.1	RepeatMasker	DNA/hAT	189078	189370	5163	+	.	ID="RND-1_FAMILY-84";Tend="2114";Tstart="961";shortTE="F";uid="d070a3a9-2770-4113-a829-670dd68f74f3"
JACXSJ010000278.1	RepeatMasker	DNA/Ginger-2	264936	265075	414	+	.	ID="GINGER2-N2_AP";Tend="136";Tstart="1";shortTE="F";uid="af92eb58-6cb2-48ab-ae17-3bed9f9ee16d"
JACXSJ010000278.1	RepeatMasker	DNA/hAT-hAT19	3948	4130	442	+	.	ID="RND-5_FAMILY-5819";Tend="3423";Tstart="3240";shortTE="F";uid="28e87dd9-1847-4b56-b1de-a93f3787f322"
JACXSJ010000278.1	RepeatMasker	DNA/Ginger-1	249233	250988	7465	+	.	ID="RND-6_FAMILY-313";Tend="2440";Tstart="773";shortTE="F";uid="7caa392a-4936-49f8-94fd-2e6248790145"
JACXSJ010000278.1	RepeatMasker	Unknown	9395	9523	519	-	.	ID="RND-4_FAMILY-495";Tend="1101";Tstart="983";shortTE="F";uid="b931f67d-45b9-4fc8-a9c5-d96007d09566"
JACXSJ010000278.1	RepeatMasker	DNA/TcMar-Tc1	33050	33469	624	-	.	ID="RND-5_FAMILY-1747";TEgroup="ctg_278%7CRND-5_FAMILY-1747%7C1";Tend="1293";Tstart="970";shortTE="F";uid="c1c76f88-edb0-4c45-91f9-fcde9c4f1595"
JACXSJ010000278.1	RepeatMasker	DNA	320121	320697	3802	-	.	ID="RND-1_FAMILY-49";Tend="1487";Tstart="907";shortTE="F";uid="7eee428e-8a30-4e86-a137-e10d0d36ee75"
JACXSJ010000278.1	RepeatMasker	Unknown	34525	34687	448	-	.	ID="RND-5_FAMILY-1143";TEgroup="ctg_278%7CRND-5_FAMILY-1143%7C1";Tend="1413";Tstart="984";shortTE="T";uid="79043d75-9ccb-4476-b519-f15bc9de8bd5"
JACXSJ010000278.1	RepeatMasker	DNA/Ginger-1	29770	29978	757	-	.	ID="RND-6_FAMILY-10576";Tend="1158";Tstart="963";shortTE="F";uid="b4d9522b-2127-4314-b31d-b5b67745b604"
JACXSJ010000278.1	RepeatMasker	DNA/hAT	168211	168783	1889	-	.	ID="RND-6_FAMILY-7565";Tend="895";Tstart="367";shortTE="F";uid="0ed78d3e-58c3-41ca-944a-8743d3462dcf"
JACXSJ010000278.1	RepeatMasker	DNA/TcMar-Pogo	77217	77415	965	-	.	ID="RND-6_FAMILY-2440";Tend="1313";Tstart="1119";shortTE="F";uid="ecf720a0-ca63-428c-96ec-1d0a8393ea9a"
JACXSJ010000278.1	RepeatMasker	DNA	42726	43517	3027	-	.	ID="DNA4-1_AP";Tend="819";Tstart="1";shortTE="F";uid="c30f2e34-e043-46cd-b02c-e78f5a5b86f7"
JACXSJ010000278.1	RepeatMasker	DNA	226986	227232	1425	-	.	ID="TTAA2D_AP";Tend="250";Tstart="1";shortTE="F";uid="99a98e92-522b-4389-a24b-a023f9a2d7d2"
JACXSJ010000278.1	RepeatMasker	DNA/hAT-Tip100	198001	198469	3261	-	.	ID="RND-5_FAMILY-548";Tend="1445";Tstart="981";shortTE="F";uid="ce056a50-1520-4eed-b109-2fc7d70517ea"
JACXSJ010000278.1	RepeatMasker	DNA/hAT-Tip100	212287	212746	2912	-	.	ID="RND-5_FAMILY-548";Tend="1445";Tstart="977";shortTE="F";uid="e64f88c9-355a-4056-ab28-9bae9a6e4b27"
JACXSJ010000278.1	RepeatMasker	RC/Helitron	311259	312208	6240	-	.	ID="RND-5_FAMILY-7613";Tend="1939";Tstart="976";shortTE="F";uid="57306d38-1408-4a70-ba00-016240120173"
JACXSJ010000278.1	RepeatMasker	DNA	247840	248156	543	-	.	ID="TTAA25_AP";Tend="340";Tstart="19";shortTE="F";uid="6e82466d-4443-4659-9cc5-c8470671571e"
JACXSJ010000278.1	RepeatMasker	LTR	39091	39198	408	-	.	ID="RND-6_FAMILY-3349";Tend="2076";Tstart="1975";shortTE="F";uid="a0618c68-846e-4b14-b60e-91a146c79a28"
JACXSJ010000278.1	RepeatMasker	DNA	278225	278506	540	-	.	ID="DNA4-3_AP";Tend="276";Tstart="4";shortTE="F";uid="87815002-a985-41c2-bb9c-2cae7b7f5bbd"
JACXSJ010000278.1	RepeatMasker	DNA/hAT-Tip100	231702	231886	1079	-	.	ID="RND-5_FAMILY-3398";Tend="1573";Tstart="1391";shortTE="F";uid="b47aaa61-7e4e-4e5a-a3ff-24de49679217"
JACXSJ010000278.1	RepeatMasker	DNA	163431	164620	8108	-	.	ID="RND-6_FAMILY-4323";Tend="2019";Tstart="829";shortTE="F";uid="60fa2cdc-641e-4d28-8f84-ef57aaf907ec"
JACXSJ010000278.1	RepeatMasker	DNA/MULE-NOF	236340	236699	1434	-	.	ID="RND-6_FAMILY-12318";Tend="1269";Tstart="941";shortTE="F";uid="e0649065-e433-45f4-865d-c20ca1089da7"
JACXSJ010000278.1	RepeatMasker	DNA/hAT-Ac	276097	276503	2550	-	.	ID="RND-6_FAMILY-113";Tend="1655";Tstart="1259";shortTE="F";uid="51841065-f336-4fb5-9765-e12307bac86d"
JACXSJ010000278.1	RepeatMasker	DNA/TcMar-Pogo	7592	7716	610	-	.	ID="RND-6_FAMILY-17149";Tend="1585";Tstart="1466";shortTE="F";uid="d252be2c-550f-40e1-b31f-7302be631a23"
JACXSJ010000278.1	RepeatMasker	Unknown	36266	36621	932	-	.	ID="RND-6_FAMILY-7423";Tend="1385";Tstart="908";shortTE="F";uid="83bfbd28-e488-461a-9ef1-46e3c620c002"
JACXSJ010000278.1	RepeatMasker	DNA/Ginger	248354	248505	608	-	.	ID="RND-6_FAMILY-2859";Tend="2405";Tstart="2254";shortTE="F";uid="bec06918-f646-4c44-a89b-bba0129320cb"
JACXSJ010000278.1	RepeatMasker	Unknown	54078	54315	1843	-	.	ID="RND-1_FAMILY-8";Tend="1191";Tstart="941";shortTE="F";uid="72e778e5-d694-401e-a241-a408b2ee8c33"
JACXSJ010000278.1	RepeatMasker	LINE/I-Jockey	331808	332016	1095	-	.	ID="RND-6_FAMILY-152";Tend="1600";Tstart="1392";shortTE="F";uid="56c14b3c-2fda-472f-8849-b44ce1ca7f82"
JACXSJ010000278.1	RepeatMasker	Unknown	199197	199750	3643	-	.	ID="RND-5_FAMILY-550";Tend="1641";Tstart="1030";shortTE="F";uid="074339aa-4f5d-4b15-b38e-c15bb9cc37ce"
JACXSJ010000278.1	RepeatMasker	DNA	145802	146218	993	-	.	ID="TTAA3B_AP";Tend="428";Tstart="1";shortTE="F";uid="e9785338-dad0-477b-a49a-88dee74ac3ad"
JACXSJ010000278.1	RepeatMasker	DNA/Ginger-1	60880	61111	1193	-	.	ID="RND-6_FAMILY-313";Tend="2457";Tstart="2209";shortTE="F";uid="4e06850c-0695-4314-88c5-a7b5eea7d01d"
JACXSJ010000278.1	RepeatMasker	DNA	125209	125424	1349	-	.	ID="RND-6_FAMILY-5848";Tend="1196";Tstart="960";shortTE="F";uid="49fa1bb4-8dba-4669-b213-8ef63614976b"
JACXSJ010000278.1	RepeatMasker	DNA/Kolobok-E	177106	180157	19447	-	.	ID="RND-1_FAMILY-78";Tend="3248";Tstart="354";shortTE="F";uid="c2586203-d118-4022-b4cc-dfea2b20e685"
JACXSJ010000278.1	RepeatMasker	DNA/hAT-hAT19	221718	222039	1404	-	.	ID="RND-1_FAMILY-42";Tend="2794";Tstart="2480";shortTE="F";uid="423f1cd1-75bf-4022-bd58-8b6b8e91e8df"
JACXSJ010000278.1	RepeatMasker	DNA/hAT-hAT19	18661	18861	599	-	.	ID="RND-4_FAMILY-551";Tend="1443";Tstart="1245";shortTE="F";uid="e8b2e268-3549-40ed-9027-c0f7eb39f4c3"
JACXSJ010000278.1	RepeatMasker	DNA/MULE-MuDR	304416	305278	6046	-	.	ID="RND-6_FAMILY-14137";Tend="1684";Tstart="825";shortTE="F";uid="b5f8e677-9afc-4f54-84ca-fbeef53cdbfd"
JACXSJ010000278.1	RepeatMasker	DNA/MULE-MuDR	27615	27982	2293	-	.	ID="RND-5_FAMILY-5190";Tend="1407";Tstart="1035";shortTE="F";uid="139b65a0-e33f-4bb0-94db-1ce26f647bf8"
JACXSJ010000278.1	RepeatMasker	DNA/Ginger	213665	214507	3112	-	.	ID="RND-6_FAMILY-2859";Tend="2486";Tstart="1587";shortTE="F";uid="e7789af9-154a-4ef2-a3a9-b4a9d14b35ab"
JACXSJ010000278.1	RepeatMasker	DNA/Kolobok-E	60682	60837	677	-	.	ID="RND-5_FAMILY-1320";Tend="1366";Tstart="1219";shortTE="F";uid="ab64b869-c3d2-45ab-8f3e-6e441aaaf91c"
JACXSJ010000278.1	RepeatMasker	RC/Helitron	316642	316942	1326	-	.	ID="RND-5_FAMILY-7613";Tend="1868";Tstart="1567";shortTE="F";uid="3c328889-054d-4280-b5a8-12b229287d9c"
JACXSJ010000278.1	RepeatMasker	DNA/TcMar-Pogo	7980	8143	1097	-	.	ID="RND-6_FAMILY-17149";Tend="1086";Tstart="913";shortTE="F";uid="a5c37436-d398-4a72-8ddb-934b30dfa1ce"
JACXSJ010000278.1	RepeatMasker	DNA	195526	195843	1043	-	.	ID="TTAA8_AP";Tend="414";Tstart="104";shortTE="F";uid="25c3e857-d1a1-4763-bffc-bc244799494b"
JACXSJ010000278.1	RepeatMasker	LINE/I-Jockey	21623	22105	554	-	.	ID="RND-6_FAMILY-904";Tend="1444";Tstart="954";shortTE="F";uid="cc6d5022-3e8a-4372-907f-76c7f973712a"
JACXSJ010000278.1	RepeatMasker	DNA	319568	319862	519	-	.	ID="TTAA25_AP";Tend="349";Tstart="19";shortTE="F";uid="5d9d24b2-20c9-4f07-a7de-31b1b370d29a"
JACXSJ010000278.1	RepeatMasker	DNA	156904	157336	1939	-	.	ID="TTAA22_AP";Tend="434";Tstart="1";shortTE="F";uid="13cba7bf-f875-4d64-bb94-7fbf6c8a5a42"
JACXSJ010000278.1	RepeatMasker	Unknown	26678	26884	493	-	.	ID="RND-6_FAMILY-233";Tend="1449";Tstart="1227";shortTE="F";uid="e153e671-5421-4401-8f4e-dcb6a50c5258"
JACXSJ010000278.1	RepeatMasker	DNA/hAT-Tip100	336950	337272	2697	-	.	ID="RND-5_FAMILY-2900";Tend="327";Tstart="1";shortTE="F";uid="c6119095-f78d-4d5a-9b9b-1b15d4d2ac57"
JACXSJ010000278.1	RepeatMasker	Retroposon?	248485	248875	895	-	.	ID="SINE2-1_AP";Tend="1074";Tstart="679";shortTE="F";uid="43c92de9-dac9-4855-9fee-74bfeaa7c11a"
JACXSJ010000278.1	RepeatMasker	DNA/hAT-hAT19	309655	310014	557	-	.	ID="RND-5_FAMILY-4572";TEgroup="ctg_278%7CRND-5_FAMILY-4572%7C1";Tend="1432";Tstart="891";shortTE="F";uid="7a1774cf-f891-4ec2-95c7-ddec5275b8ea"
JACXSJ010000278.1	RepeatMasker	DNA/hAT-hAT19	330379	330678	767	-	.	ID="HAT-N7_AP";Tend="305";Tstart="1";shortTE="F";uid="e134599d-da0a-44c9-8c8c-d9effe759e92"
JACXSJ010000278.1	RepeatMasker	DNA/hAT-Tip100	28863	29598	2248	-	.	ID="RND-6_FAMILY-3328";Tend="1690";Tstart="897";shortTE="F";uid="a8bf8879-8a8c-4aa5-825a-f49fd0b41eee"
JACXSJ010000278.1	RepeatMasker	DNA/hAT	233438	234007	2475	-	.	ID="RND-4_FAMILY-911";Tend="1445";Tstart="922";shortTE="F";uid="cefd58ed-b99d-4a73-bacd-b0ed496503f3"
JACXSJ010000278.1	RepeatMasker	LINE/I	40999	41638	3039	-	.	ID="RND-5_FAMILY-4228";Tend="1566";Tstart="989";shortTE="F";uid="75527fb2-bef6-46cf-aad8-9e0a01ccb2e4"
JACXSJ010000278.1	RepeatMasker	DNA/hAT-Ac	181732	182247	1957	-	.	ID="RND-6_FAMILY-6358";Tend="1409";Tstart="915";shortTE="F";uid="dca6d313-1241-46f1-897c-e1056de00047"
JACXSJ010000278.1	RepeatMasker	DNA/TcMar-Tc1	302185	302881	2066	-	.	ID="MARINER-4_HMM";Tend="1242";Tstart="556";shortTE="F";uid="e5c15fa8-744f-4e7f-8749-d25551f14697"
JACXSJ010000278.1	RepeatMasker	Unknown	8269	8623	1779	-	.	ID="RND-4_FAMILY-495";Tend="1447";Tstart="1105";shortTE="F";uid="9c0f18ce-f558-4e5d-8513-e439892704d2"
JACXSJ010000278.1	RepeatMasker	DNA/Ginger-1	61498	61657	508	-	.	ID="RND-6_FAMILY-10576";Tend="1168";Tstart="1019";shortTE="F";uid="d3bb3448-6843-4a1e-85a2-020f7b6c9705"
JACXSJ010000278.1	RepeatMasker	DNA/hAT?	310521	310891	1412	-	.	ID="RND-6_FAMILY-1193";Tend="1929";Tstart="1501";shortTE="F";uid="5a042ef2-5b3a-4e4c-927a-d94ad26b6334"
JACXSJ010000278.1	RepeatMasker	Unknown	335040	335560	3031	-	.	ID="RND-5_FAMILY-3823";Tend="1395";Tstart="858";shortTE="F";uid="833f9ef6-17dd-4b53-85d1-6c005be6f6d3"
JACXSJ010000278.1	RepeatMasker	DNA/hAT-Tip100	1255	1801	2612	-	.	ID="RND-5_FAMILY-347";Tend="1452";Tstart="929";shortTE="F";uid="cdbe0cdb-6d25-400f-8235-a45f50868e5d"
JACXSJ010000278.1	RepeatMasker	DNA/hAT-Tip100	68460	68614	915	-	.	ID="RND-5_FAMILY-347";Tend="1037";Tstart="882";shortTE="F";uid="2fa30199-64d4-48db-b787-28e383e2fbe8"
JACXSJ010000278.1	RepeatMasker	DNA/hAT-Tip100	232426	232536	555	-	.	ID="RND-5_FAMILY-3398";Tend="1073";Tstart="956";shortTE="F";uid="abfb1e98-2e64-466c-b1b9-7d698bf2a0c6"
JACXSJ010000278.1	RepeatMasker	DNA/hAT-hAT19	223390	223921	1993	-	.	ID="rnd-1_family-99";Tend="1462";Tstart="827";shortTE="F";uid="ab2c805e-9dec-4178-8641-7f5e12456350"
JACXSJ010000278.1	RepeatMasker	DNA/hAT-Charlie	265494	266136	4050	-	.	ID="RND-6_FAMILY-4331";Tend="1525";Tstart="875";shortTE="F";uid="2e9ae893-0d31-4b0f-b30c-2293f19aadff"
JACXSJ010000278.1	RepeatMasker	Retroposon?	298205	298455	1252	-	.	ID="RND-3_FAMILY-135";Tend="1587";Tstart="1313";shortTE="F";uid="d6015236-3ea9-497a-9d23-e0f100fab298"
JACXSJ010000278.1	RepeatMasker	DNA/hAT-Tip100	28116	28278	871	-	.	ID="RND-6_FAMILY-2385";Tend="1191";Tstart="1034";shortTE="F";uid="bbc2e8dd-a473-4b53-8ea7-6fd9116e537e"
JACXSJ010000278.1	RepeatMasker	DNA/Ginger-1	61124	61253	471	-	.	ID="RND-6_FAMILY-10576";Tend="1079";Tstart="944";shortTE="F";uid="4e835df5-8483-480b-830b-7f6d96e3f728"
JACXSJ010000278.1	RepeatMasker	RC/Helitron	180673	180956	1972	-	.	ID="RND-1_FAMILY-43";Tend="1146";Tstart="861";shortTE="F";uid="7140fd67-967d-4ccc-9327-77645b7c4923"
JACXSJ010000278.1	RepeatMasker	Unknown	10098	10882	5029	-	.	ID="RND-6_FAMILY-2350";Tend="1775";Tstart="963";shortTE="F";uid="afd12808-c259-4e2a-b816-e4cd1f313e35"
JACXSJ010000278.1	RepeatMasker	DNA/Ginger	237893	238176	1467	-	.	ID="RND-6_FAMILY-2859";Tend="1055";Tstart="765";shortTE="F";uid="ce58fc7e-f53f-4f30-b604-6315b9fb1d29"
JACXSJ010000278.1	RepeatMasker	Unknown	181393	181496	435	-	.	ID="RND-6_FAMILY-2411";Tend="931";Tstart="833";shortTE="F";uid="892ba71b-4694-4fab-9e69-37cdebd820c6"
JACXSJ010000278.1	RepeatMasker	Unknown	174280	174424	916	-	.	ID="RND-5_FAMILY-1143";Tend="1125";Tstart="981";shortTE="F";uid="11aed0f3-eade-4fd9-a0df-659f7e4ee30a"
JACXSJ010000278.1	RepeatMasker	LINE/I	328400	328750	692	-	.	ID="RND-5_FAMILY-1237";Tend="459";Tstart="133";shortTE="F";uid="91779f69-9d98-4414-9df1-6897949b92ee"
JACXSJ010000278.1	RepeatMasker	DNA	8690	9213	1294	-	.	ID="DNA2-3_AP";Tend="1390";Tstart="381";shortTE="F";uid="48f87d25-50f4-45f9-8e31-cc1017f6aa12"
JACXSJ010000278.1	RepeatMasker	DNA	101422	102161	4665	-	.	ID="RND-5_FAMILY-735";Tend="1698";Tstart="962";shortTE="F";uid="bd2cc1ec-dada-44a1-930a-3a0bbbcd2bd1"
JACXSJ010000278.1	RepeatMasker	DNA/Ginger	301084	301330	1317	-	.	ID="RND-6_FAMILY-2859";Tend="2490";Tstart="2246";shortTE="F";uid="e456ed0a-9c76-499c-9e58-87d8576b00d1"
JACXSJ010000278.1	RepeatMasker	DNA/hAT-hAT19	106271	106703	749	-	.	ID="RND-5_FAMILY-788";TEgroup="ctg_278%7CRND-5_FAMILY-788%7C1";Tend="1755";Tstart="971";shortTE="F";uid="eaa570ad-5e7b-4de5-b099-b4e80cf67d15"
JACXSJ010000278.1	RepeatMasker	DNA/Maverick	69618	69758	411	-	.	ID="POLINTON-1_ACE";Tend="6691";Tstart="6552";shortTE="F";uid="674fe34a-e9c4-4e2e-bfc0-61305e420157"
JACXSJ010000278.1	RepeatMasker	DNA/hAT	2618	2995	452	-	.	ID="RND-6_FAMILY-422";TEgroup="ctg_278%7CRND-6_FAMILY-422%7C1";Tend="1531";Tstart="945";shortTE="F";uid="0392f938-948b-49f8-8137-a60ae71d99f2"
JACXSJ010000278.1	RepeatMasker	DNA	12948	13402	707	-	.	ID="RND-5_FAMILY-1404";TEgroup="ctg_278%7CRND-5_FAMILY-1404%7C1";Tend="1776";Tstart="638";shortTE="F";uid="edb8a66d-b88f-47c6-8d0f-1a9eb35056a3"
JACXSJ010000278.1	RepeatMasker	DNA/hAT	266891	267284	840	-	.	ID="RND-6_FAMILY-422";TEgroup="ctg_278%7CRND-6_FAMILY-422%7C3";Tend="1529";Tstart="959";shortTE="F";uid="3951ab83-7293-4a3c-9fa4-8176198b4c5b"
JACXSJ010000278.1	RepeatMasker	Retroposon?	143049	143903	531	-	.	ID="SINE2-1_AP";Tend="980";Tstart="76";shortTE="F";uid="482a7e05-e82e-4772-ac5e-e3f3a43a6274"
JACXSJ010000278.1	RepeatMasker	Unknown	286006	286434	1425	-	.	ID="RND-5_FAMILY-1143";Tend="1423";Tstart="1006";shortTE="F";uid="e1c64566-a13e-4e99-8cc5-0fa690fc5d07"
JACXSJ010000278.1	RepeatMasker	DNA/hAT-Charlie	1	437	3612	-	.	ID="RND-5_FAMILY-12354";Tend="1226";Tstart="790";shortTE="F";uid="915fce79-89f6-48eb-ae19-d467ae999513"
JACXSJ010000278.1	RepeatMasker	DNA/hAT-Tip100	89245	89779	3082	-	.	ID="RND-1_FAMILY-258";Tend="1496";Tstart="975";shortTE="F";uid="863afd8d-e10c-4af9-8d45-a5b935abb7b0"
JACXSJ010000278.1	RepeatMasker	DNA/hAT-hAT19	264290	264401	472	-	.	ID="RND-4_FAMILY-551";Tend="960";Tstart="847";shortTE="F";uid="99cee9e8-a06b-4848-9c3b-3c53584820e5"
JACXSJ010002780.1	RepeatMasker	DNA/hAT-Charlie	19206	19540	1691	+	.	ID="RND-6_FAMILY-3585";Tend="1210";Tstart="886";shortTE="F";uid="f690990f-da0d-4c2d-addf-5febd0d93f8f"
JACXSJ010002780.1	RepeatMasker	Unknown	23968	24505	1881	+	.	ID="RND-1_FAMILY-152";Tend="1489";Tstart="938";shortTE="F";uid="c065c754-3f64-42ed-a3dc-5e863175e4fe"
JACXSJ010002780.1	RepeatMasker	DNA/MULE-MuDR	27078	27585	2436	+	.	ID="RND-4_FAMILY-16";Tend="1524";Tstart="1034";shortTE="F";uid="659b9a38-7595-48cc-9dc2-f0994c71e1cb"
JACXSJ010002780.1	RepeatMasker	DNA/hAT-hAT19	1117	1462	2335	+	.	ID="DNA8-64_AP";Tend="350";Tstart="1";shortTE="F";uid="e93645f9-4aa2-4676-ba6b-31a403054af7"
JACXSJ010002780.1	RepeatMasker	DNA/hAT-Tip100	3806	4084	928	+	.	ID="RND-6_FAMILY-372";Tend="577";Tstart="279";shortTE="F";uid="8838f779-2e8e-4a13-a56c-bb5bee0e23be"
JACXSJ010002780.1	RepeatMasker	DNA	18638	18947	612	+	.	ID="ttaa4c_ap";Tend="383";Tstart="55";shortTE="F";uid="2d4b7b6f-86ae-4e34-9d9c-1957fb35347c"
JACXSJ010002780.1	RepeatMasker	DNA	15918	16158	942	+	.	ID="DNA4-3_AP";Tend="625";Tstart="368";shortTE="F";uid="44b33e7d-25d2-4583-8788-ef55639bf174"
JACXSJ010002780.1	RepeatMasker	RC/Helitron	29094	29368	772	+	.	ID="RND-5_FAMILY-7613";Tend="1816";Tstart="1560";shortTE="F";uid="b180d7b4-50d7-4506-b29c-c16ccee551ea"
JACXSJ010002780.1	RepeatMasker	DNA/hAT-hAT19	1525	2009	1303	+	.	ID="rnd-6_family-20";Tend="1180";Tstart="362";shortTE="F";uid="8b1768c0-d0b1-41fd-b9ec-619ecee5afde"
JACXSJ010002780.1	RepeatMasker	DNA	28070	28313	667	+	.	ID="DNA4-3_AP";Tend="635";Tstart="365";shortTE="F";uid="07562525-4f23-4917-b9e5-ad3621287ae3"
JACXSJ010002780.1	RepeatMasker	DNA/Ginger	21970	22175	909	+	.	ID="RND-6_FAMILY-2859";Tend="2486";Tstart="2291";shortTE="F";uid="5a5f59f4-3c23-40ea-9d3c-c265e1507c62"
JACXSJ010002780.1	RepeatMasker	DNA/hAT-hAT19	30251	30532	1491	+	.	ID="RND-5_FAMILY-4572";Tend="1417";Tstart="1140";shortTE="F";uid="fb09065f-18b3-4f60-aae6-4be8ae74b0ee"
JACXSJ010002780.1	RepeatMasker	DNA/MULE-NOF	13863	14136	1042	+	.	ID="RND-6_FAMILY-12318";Tend="1241";Tstart="953";shortTE="F";uid="4540a8eb-4e5f-4888-9728-255d9075e74f"
JACXSJ010002780.1	RepeatMasker	Unknown	4221	4527	1236	+	.	ID="RND-6_FAMILY-180";Tend="1185";Tstart="876";shortTE="F";uid="fe826d33-3c37-4b35-9b1b-a6983322e85d"
JACXSJ010002780.1	RepeatMasker	DNA/hAT-hAT19	15409	15879	441	+	.	ID="DNA8-88_AP";Tend="445";Tstart="34";shortTE="F";uid="3138bad6-fb99-4ac5-bc8f-cc272f9c5aa0"
JACXSJ010002780.1	RepeatMasker	DNA/hAT-hAT19	27681	27863	594	+	.	ID="RND-1_FAMILY-99";Tend="1123";Tstart="945";shortTE="F";uid="4f7f0d78-1ad8-4aa0-86ba-d18f61a70d5e"
JACXSJ010002780.1	RepeatMasker	Unknown	2036	2243	796	+	.	ID="RND-6_FAMILY-8351";Tend="1104";Tstart="897";shortTE="F";uid="9cc13eec-a042-4535-a4e2-892fdb842199"
JACXSJ010002780.1	RepeatMasker	DNA/TcMar-m44	14499	14646	580	+	.	ID="dnax-3c_ap";Tend="144";Tstart="1";shortTE="F";uid="5b8e0ec6-63f2-486b-a2da-bc3c4a939fff"
JACXSJ010002780.1	RepeatMasker	DNA/hAT-hAT19	35456	35894	1553	-	.	ID="RND-5_FAMILY-4572";Tend="1431";Tstart="881";shortTE="F";uid="21bdf6d0-cdf0-41a8-97bc-aa144d0e2aef"
JACXSJ010002780.1	RepeatMasker	DNA/hAT-hAT19	27704	28047	1119	-	.	ID="RND-4_FAMILY-551";Tend="1455";Tstart="1072";shortTE="F";uid="664b3d84-c042-4924-938d-bad0bd8c9ec9"
JACXSJ010002780.1	RepeatMasker	DNA	2624	2804	1112	-	.	ID="TTAA3_AP";Tend="428";Tstart="249";shortTE="F";uid="a40c708b-218f-4560-a164-ddf7779d530d"
JACXSJ010002780.1	RepeatMasker	DNA	33173	33919	2269	-	.	ID="DNA4-2_AP";Tend="768";Tstart="1";shortTE="F";uid="e73644f5-2b62-452d-acd2-d2daec5edb51"
JACXSJ010002780.1	RepeatMasker	DNA	16683	17075	851	-	.	ID="ttaa3c_ap";Tend="425";Tstart="14";shortTE="F";uid="c62a0a42-d07c-4301-9e0f-1f6b02e19517"
JACXSJ010002780.1	RepeatMasker	DNA	35354	35472	584	-	.	ID="dna4-3_ap";Tend="384";Tstart="266";shortTE="F";uid="6255b2ee-e81e-406a-9c46-f665a8432efe"
JACXSJ010002780.1	RepeatMasker	DNA/hAT-hAT19	26432	26581	556	-	.	ID="RND-6_FAMILY-1404";Tend="1175";Tstart="1032";shortTE="F";uid="b2d27655-f808-458b-a1f7-352702d4db99"
JACXSJ010002780.1	RepeatMasker	DNA/Ginger	8974	11119	4044	-	.	ID="RND-6_FAMILY-2859";TEgroup="ctg_2780%7CRND-6_FAMILY-2859%7C1";Tend="2037";Tstart="816";shortTE="F";uid="c8c79add-6e9c-4a22-8893-8d1e935c92aa"
JACXSJ010002780.1	RepeatMasker	DNA/TcMar-Pogo	23098	23645	1309	-	.	ID="RND-6_FAMILY-10703";Tend="1610";Tstart="1101";shortTE="F";uid="65617a20-361f-4b68-b735-4f2833ee9b9c"
JACXSJ010002780.1	RepeatMasker	DNA	26309	26434	825	-	.	ID="RND-5_FAMILY-5909";Tend="1486";Tstart="1343";shortTE="F";uid="8bede5b5-a152-47a9-8adb-9139f3e72144"
JACXSJ010002780.1	RepeatMasker	DNA	34291	34577	602	-	.	ID="dna8-31_ap";Tend="231";Tstart="37";shortTE="F";uid="22f84390-30ff-41ad-8ed3-c0ea057d0485"
JACXSJ010002780.1	RepeatMasker	Unknown	25063	25265	1414	-	.	ID="RND-6_FAMILY-203";Tend="1446";Tstart="1242";shortTE="F";uid="936ba578-ff99-4966-82cf-90c0fa223da9"
JACXSJ010002780.1	RepeatMasker	LINE/RTE-BovB	23646	23913	1430	-	.	ID="RND-6_FAMILY-7786";Tend="3131";Tstart="2870";shortTE="F";uid="a280e767-17ff-41cc-b959-13d4cbc1a945"
JACXSJ010002780.1	RepeatMasker	DNA	26657	27090	2557	-	.	ID="RND-5_FAMILY-5909";Tend="1364";Tstart="934";shortTE="F";uid="695d0e93-06eb-4db2-88a0-71be8dc3f40a"
JACXSJ010002780.1	RepeatMasker	DNA/TcMar-Tc1	21153	21287	440	-	.	ID="RND-6_FAMILY-5844";Tend="1965";Tstart="1845";shortTE="F";uid="fa6cfaaa-78f5-41fb-94ec-2fcec00d8460"
JACXSJ010002780.1	RepeatMasker	DNA	15097	15354	940	-	.	ID="DNA4-3_AP";Tend="635";Tstart="361";shortTE="F";uid="31909e9f-9ee5-42f9-a2cd-90d1174562b3"
JACXSJ010002780.1	RepeatMasker	DNA	6811	7550	2579	-	.	ID="DNA4-2_AP";Tend="769";Tstart="1";shortTE="F";uid="870d9778-eb9a-4d17-9df9-9227589288e7"
JACXSJ010002780.1	RepeatMasker	LINE/CR1	22292	22650	477	-	.	ID="RND-6_FAMILY-14397";Tend="1658";Tstart="1313";shortTE="F";uid="fb72dd1e-b398-4e7d-b6a3-e7a726da82a4"
JACXSJ010002780.1	RepeatMasker	RC/Helitron?	29051	29309	910	-	.	ID="RND-5_FAMILY-2405";Tend="1711";Tstart="1481";shortTE="F";uid="39de7425-f6e5-4075-bb25-f4040c6337e8"
JACXSJ010002780.1	RepeatMasker	DNA	35880	36150	830	-	.	ID="DNA4-3_AP";Tend="277";Tstart="1";shortTE="F";uid="fb768032-40b7-457d-a8e5-694ca35c868e"
JACXSJ010002780.1	RepeatMasker	DNA/hAT-Ac	24505	24627	756	-	.	ID="RND-4_FAMILY-338";Tend="1498";Tstart="1372";shortTE="F";uid="81e565ee-3913-4b13-ba1a-dc2ddf0c042f"
JACXSJ010002781.1	RepeatMasker	DNA/hAT-Tip100	6115	6316	942	+	.	ID="RND-5_FAMILY-1659";Tend="1456";Tstart="1252";shortTE="F";uid="dc298e58-cdf5-4d47-91b3-1cdf4dda2684"
JACXSJ010002781.1	RepeatMasker	DNA/hAT-hATm	1	1445	10189	+	.	ID="HAT-4B_AP";Tend="3322";Tstart="1898";shortTE="F";uid="4160275a-627a-41cf-acdc-628cbbd5e268"
JACXSJ010002781.1	RepeatMasker	RC/Helitron	15236	16416	2281	+	.	ID="RND-1_FAMILY-73";TEgroup="ctg_2781%7CRND-1_FAMILY-73%7C1";Tend="2617";Tstart="970";shortTE="F";uid="e4dc3201-a1be-4978-a58e-00452f484c29"
JACXSJ010002781.1	RepeatMasker	RC/Helitron	14264	14712	2148	+	.	ID="RND-1_FAMILY-73";Tend="869";Tstart="376";shortTE="F";uid="8752fa28-ea22-40c1-8477-7c724b762b8f"
JACXSJ010002781.1	RepeatMasker	DNA	2829	3053	437	+	.	ID="DNA4-3_AP";Tend="541";Tstart="332";shortTE="F";uid="71f4237c-b7cd-43ea-bea6-9aadaf8eb6c1"
JACXSJ010002781.1	RepeatMasker	Unknown	1579	1695	774	+	.	ID="RND-1_FAMILY-132";Tend="1488";Tstart="1373";shortTE="F";uid="9d3cf103-1247-4c46-aae6-d5208ef4bfd0"
JACXSJ010002781.1	RepeatMasker	DNA/Ginger-1	4640	5891	7197	+	.	ID="RND-6_FAMILY-313";Tend="2446";Tstart="1140";shortTE="F";uid="ac235729-3f13-4201-9e98-bff08e86acbd"
JACXSJ010002781.1	RepeatMasker	Retroposon?	4035	4394	916	-	.	ID="RND-6_FAMILY-3453";Tend="734";Tstart="431";shortTE="F";uid="cabf5f61-932d-43a5-b588-c77cbdc732a4"
JACXSJ010002781.1	RepeatMasker	Retroposon?	4450	5883	2430	-	.	ID="SINE2-2_AP";Tend="1531";Tstart="1";shortTE="F";uid="7f6b8c46-9157-4e2f-81cb-a3e6790511f0"
JACXSJ010002781.1	RepeatMasker	RC/Helitron	14385	15259	3510	-	.	ID="RND-1_FAMILY-43";Tend="1771";Tstart="841";shortTE="F";uid="5978fb1a-1354-4fd1-90a3-b67cd696969f"
JACXSJ010002781.1	RepeatMasker	DNA/hAT-hAT19	27249	29104	1560	-	.	ID="RND-5_FAMILY-7116";TEgroup="ctg_2781%7CRND-5_FAMILY-7116%7C1";Tend="2174";Tstart="71";shortTE="F";uid="d434147b-9faf-4178-95ec-64772fc8db08"
JACXSJ010002781.1	RepeatMasker	DNA	25578	25998	1370	-	.	ID="ttaa3b_ap";Tend="421";Tstart="1";shortTE="F";uid="3a10728e-e0a0-4d9d-a86f-7f8fcfad9d7a"
JACXSJ010002782.1	RepeatMasker	DNA/Ginger-1	2061	2462	1325	+	.	ID="RND-6_FAMILY-313";Tend="1074";Tstart="681";shortTE="F";uid="424c6ef9-5443-4cd5-b32d-62e46cbf71f3"
JACXSJ010002782.1	RepeatMasker	DNA/Kolobok-E	25780	26476	4183	+	.	ID="RND-6_FAMILY-11770";Tend="1607";Tstart="900";shortTE="F";uid="d4177fb6-a991-4dd9-a70c-2de6883711f4"
JACXSJ010002782.1	RepeatMasker	DNA	25208	25483	601	+	.	ID="RND-5_FAMILY-5909";Tend="1474";Tstart="1182";shortTE="F";uid="7e8c4ad7-4d93-402a-b864-c8c73db20e37"
JACXSJ010002782.1	RepeatMasker	RC/Helitron	27818	28022	672	+	.	ID="RND-5_FAMILY-7613";Tend="1777";Tstart="1511";shortTE="F";uid="3aac85b5-5df3-40f1-9a0a-1f1aef065d85"
JACXSJ010002782.1	RepeatMasker	Unknown	5755	6088	809	+	.	ID="RND-5_FAMILY-1879";Tend="1316";Tstart="1008";shortTE="F";uid="32e5c52e-95a7-4956-982a-fd94ccec604a"
JACXSJ010002782.1	RepeatMasker	DNA/hAT-hAT19	36192	36958	3466	+	.	ID="RND-5_FAMILY-720";Tend="1626";Tstart="875";shortTE="F";uid="3b4e683f-f537-4a00-a045-778978aa8b9b"
JACXSJ010002782.1	RepeatMasker	DNA	2877	3532	548	+	.	ID="RND-5_FAMILY-91";Tend="1421";Tstart="899";shortTE="F";uid="40ef81a6-10b2-4f5e-b623-caa9a7fc167a"
JACXSJ010002782.1	RepeatMasker	DNA	6863	7389	1878	+	.	ID="DNA4-3_AP";Tend="541";Tstart="1";shortTE="F";uid="fbdeeabe-10fe-410d-b307-532a1418fdd2"
JACXSJ010002782.1	RepeatMasker	DNA	24005	24485	1358	+	.	ID="DNA8-31_AP";Tend="595";Tstart="1";shortTE="F";uid="602af201-a1df-41f4-ac36-e5e88cd55afc"
JACXSJ010002782.1	RepeatMasker	LINE/CR1	31938	32311	484	-	.	ID="RND-6_FAMILY-7857";Tend="958";Tstart="574";shortTE="F";uid="cc64ccc5-0f90-44a6-9c7e-ae0409c1648b"
JACXSJ010002782.1	RepeatMasker	DNA/Ginger	2154	2559	1395	-	.	ID="RND-6_FAMILY-2859";Tend="2494";Tstart="2099";shortTE="F";uid="5f3787cc-09fd-4cd7-906f-dbbb660c345f"
JACXSJ010002782.1	RepeatMasker	Unknown	14903	15052	440	-	.	ID="RND-5_FAMILY-5153";Tend="1640";Tstart="1483";shortTE="F";uid="3f53e3bc-3631-4700-a5ca-3bda69fe69d4"
JACXSJ010002782.1	RepeatMasker	DNA/hAT-Tip100	11607	12103	3217	-	.	ID="RND-1_FAMILY-258";Tend="1474";Tstart="967";shortTE="F";uid="7fc9359e-5925-42c4-8ec0-087063a45b0e"
JACXSJ010002782.1	RepeatMasker	RC/Helitron	5507	5755	1223	-	.	ID="RND-1_FAMILY-7";Tend="2032";Tstart="1766";shortTE="F";uid="b8947b76-aa55-4971-b944-28a3117325b9"
JACXSJ010002782.1	RepeatMasker	DNA	3373	3634	964	-	.	ID="RND-6_FAMILY-25854";Tend="1275";Tstart="1004";shortTE="F";uid="646664a6-c50e-4484-b5d7-9dc7a30c3351"
JACXSJ010002782.1	RepeatMasker	DNA	6951	7443	789	-	.	ID="RND-6_FAMILY-2710";Tend="1409";Tstart="894";shortTE="F";uid="ce9b6e6f-f067-4140-8a67-815dd93004fe"
JACXSJ010002782.1	RepeatMasker	DNA/hAT-Tip100	30276	31758	5737	-	.	ID="rnd-6_family-29577";Tend="1980";Tstart="577";shortTE="F";uid="6cd67d9f-db3c-4d16-8921-02b6c5f98e90"
JACXSJ010002782.1	RepeatMasker	Unknown	35779	36054	1517	-	.	ID="RND-1_FAMILY-68";Tend="1189";Tstart="920";shortTE="F";uid="11702ab5-89ad-42f0-bb4e-20f49439071e"
JACXSJ010002783.1	RepeatMasker	DNA/hAT-hAT19	5763	5948	439	+	.	ID="rnd-6_family-20";Tend="796";Tstart="657";shortTE="F";uid="3edcbf15-1980-4bf8-a09d-3d0b9afed35a"
JACXSJ010002783.1	RepeatMasker	DNA	14246	14645	1518	-	.	ID="TTAA2_AP";Tend="411";Tstart="2";shortTE="F";uid="abd8f839-d83d-40e4-87c8-f37e4b4e61d6"
JACXSJ010002783.1	RepeatMasker	Unknown	9054	9317	1257	-	.	ID="RND-1_FAMILY-12";Tend="1186";Tstart="900";shortTE="F";uid="06adfb3b-5b20-4af4-89f8-1d6b492fed24"
JACXSJ010002784.1	RepeatMasker	DNA/Ginger	14835	15635	2306	+	.	ID="RND-6_FAMILY-2859";Tend="2484";Tstart="1709";shortTE="F";uid="dd0abd35-8a59-456e-800b-45a82eee3868"
JACXSJ010002784.1	RepeatMasker	DNA	35722	36038	823	+	.	ID="DNAX-2_AP";Tend="467";Tstart="158";shortTE="F";uid="1bfd13f9-b6b6-47f3-ad44-06f2c3b306eb"
JACXSJ010002784.1	RepeatMasker	DNA	33057	33195	504	+	.	ID="DNA4-3_AP";Tend="453";Tstart="316";shortTE="F";uid="3485f48b-ad4e-4b57-8e37-1b98d6d86edd"
JACXSJ010002784.1	RepeatMasker	DNA/MULE-MuDR	4995	5676	1038	-	.	ID="RND-5_FAMILY-767";Tend="1308";Tstart="695";shortTE="F";uid="e8750f7c-daa3-4d9e-83e4-97215ebc72a5"
JACXSJ010002784.1	RepeatMasker	DNA/MULE-MuDR	26285	26547	611	-	.	ID="RND-6_FAMILY-6124";Tend="1866";Tstart="1602";shortTE="F";uid="69f7c8f7-5362-4988-880d-dc87588dc2f3"
JACXSJ010002784.1	RepeatMasker	DNA	13318	13532	711	-	.	ID="TTAA2D_AP";Tend="431";Tstart="197";shortTE="F";uid="d496b523-9f0b-4b1d-9ebc-becdb5fb0b32"
JACXSJ010002784.1	RepeatMasker	DNA/hAT-Charlie	22297	22486	469	-	.	ID="RND-1_FAMILY-129";Tend="1344";Tstart="1135";shortTE="F";uid="7a27d5ab-8bc8-495f-9bc6-ed83f9b98944"
JACXSJ010002784.1	RepeatMasker	DNA/MULE-MuDR	2782	3156	830	-	.	ID="RND-6_FAMILY-16289";Tend="988";Tstart="666";shortTE="F";uid="7da3153b-fe5d-489b-a173-0d3228081f57"
JACXSJ010002784.1	RepeatMasker	DNA	11266	11580	1091	-	.	ID="TTAA7_AP";Tend="350";Tstart="15";shortTE="F";uid="ac467aa1-98e8-4ca7-96f6-a69c8e928cce"
JACXSJ010002785.1	RepeatMasker	DNA/hAT-hAT19	73	199	842	+	.	ID="RND-5_FAMILY-720";Tend="1596";Tstart="1470";shortTE="F";uid="54411b79-8cbf-4bc3-857d-d1c27f84425f"
JACXSJ010002785.1	RepeatMasker	Unknown	204	434	823	+	.	ID="RND-5_FAMILY-1036";Tend="1753";Tstart="1524";shortTE="F";uid="1c980e88-f9e4-42ff-ad96-fddfcc8d1a22"
JACXSJ010002785.1	RepeatMasker	LINE/L2	14433	14609	446	+	.	ID="RND-5_FAMILY-5279";Tend="780";Tstart="608";shortTE="F";uid="0980c82e-d4d6-4be0-8634-f06c4a39c4a2"
JACXSJ010002785.1	RepeatMasker	DNA/TcMar-Tc1	11226	11631	2079	+	.	ID="RND-5_FAMILY-1747";Tend="1375";Tstart="968";shortTE="F";uid="396f5ead-66b9-4e49-9866-96d81b7399c9"
JACXSJ010002785.1	RepeatMasker	DNA/hAT-Charlie	4623	4821	491	+	.	ID="HAT-N23B_RPR";Tend="311";Tstart="114";shortTE="F";uid="07870d00-ae1d-49f4-9040-e27cc4bda459"
JACXSJ010002785.1	RepeatMasker	DNA/hAT-Tip100	2765	3239	2500	+	.	ID="RND-5_FAMILY-548";Tend="1444";Tstart="978";shortTE="F";uid="6902e468-b1ed-4de3-ad9e-6c48a31bd297"
JACXSJ010002785.1	RepeatMasker	DNA/Kolobok-E	11673	12719	1733	+	.	ID="KOLOBOKE-2_AP";Tend="2118";Tstart="1119";shortTE="F";uid="eb62675e-d7ad-4b83-bddc-887a3a2f7fe4"
JACXSJ010002785.1	RepeatMasker	DNA/hAT-hAT19	21609	21945	620	+	.	ID="RND-5_FAMILY-5919";Tend="1130";Tstart="785";shortTE="F";uid="81d35ce9-d5d0-403b-a806-6df1ee1637b0"
JACXSJ010002785.1	RepeatMasker	DNA/TcMar-Tc1	3632	4139	2369	+	.	ID="RND-5_FAMILY-1747";Tend="1471";Tstart="967";shortTE="F";uid="7b82f341-eec8-4ac7-8cd9-f238e1a2ba48"
JACXSJ010002785.1	RepeatMasker	DNA/Kolobok-E	8700	8942	606	+	.	ID="RND-5_FAMILY-1320";Tend="1371";Tstart="1119";shortTE="F";uid="0c0d8eba-69c4-4da7-b67c-041f9959afc7"
JACXSJ010002785.1	RepeatMasker	Unknown	193	369	1132	-	.	ID="RND-1_FAMILY-128";Tend="1177";Tstart="1003";shortTE="F";uid="8198439e-c2c2-4ddf-8b10-530c6adf3c44"
JACXSJ010002785.1	RepeatMasker	LINE/I	12966	13071	466	-	.	ID="RND-5_FAMILY-630";Tend="1837";Tstart="1738";shortTE="F";uid="5900dfdd-02fb-4bd4-9f09-2ce63697c897"
JACXSJ010002785.1	RepeatMasker	DNA/TcMar-Tc1	36605	36725	511	-	.	ID="MARINER-N22_AG";Tend="1321";Tstart="1201";shortTE="F";uid="475640e9-8106-4494-9097-30026da05685"
JACXSJ010002785.1	RepeatMasker	DNA/Kolobok-E	11517	12030	2372	-	.	ID="RND-5_FAMILY-1849";Tend="2082";Tstart="1592";shortTE="F";uid="ec87cf13-7364-4f26-9de9-4f49bd74736f"
JACXSJ010002786.1	RepeatMasker	DNA	30308	30754	1495	+	.	ID="DNA4-1_AP";Tend="488";Tstart="1";shortTE="F";uid="96eaf6d8-4f8a-4142-86b0-24f6c438517c"
JACXSJ010002786.1	RepeatMasker	DNA	31094	31396	1713	+	.	ID="DNA4-1_AP";Tend="823";Tstart="516";shortTE="F";uid="7bb2dff1-4eca-4ecb-9d09-eebea80915aa"
JACXSJ010002786.1	RepeatMasker	Unknown	6607	7211	1259	+	.	ID="RND-6_FAMILY-5053";Tend="1782";Tstart="1186";shortTE="F";uid="fa9b211a-9380-486e-833c-e5936bd17f96"
JACXSJ010002786.1	RepeatMasker	DNA/hAT-Charlie	11257	11427	477	+	.	ID="RND-6_FAMILY-18044";Tend="1123";Tstart="936";shortTE="F";uid="0a043e44-93d8-4bfe-a30a-a5fd4bd558c9"
JACXSJ010002786.1	RepeatMasker	DNA/PIF-Harbinger	1	204	605	+	.	ID="RND-6_FAMILY-4177";Tend="204";Tstart="2";shortTE="F";uid="4a8c02f2-f71b-49d0-ac12-019c5284be31"
JACXSJ010002786.1	RepeatMasker	DNA	18290	18515	549	+	.	ID="RND-5_FAMILY-10225";Tend="935";Tstart="697";shortTE="F";uid="684a1aa2-9040-454c-af24-099aec8a30b2"
JACXSJ010002786.1	RepeatMasker	DNA	24719	25047	923	+	.	ID="RND-6_FAMILY-5059";Tend="1805";Tstart="1468";shortTE="F";uid="380efe0f-08ac-4c25-a69a-be25b6cc6a4b"
JACXSJ010002786.1	RepeatMasker	RC/Helitron	19052	19231	768	-	.	ID="RND-1_FAMILY-73";Tend="507";Tstart="358";shortTE="F";uid="9997c2c5-2114-432e-892e-ea50823de947"
JACXSJ010002786.1	RepeatMasker	DNA	30755	31027	843	-	.	ID="DNAX-2_AP";Tend="467";Tstart="187";shortTE="F";uid="979b3b80-fc59-4e09-bd03-41a922180bfd"
JACXSJ010002786.1	RepeatMasker	DNA/Ginger-1	18334	18862	3073	-	.	ID="RND-6_FAMILY-313";Tend="1234";Tstart="705";shortTE="F";uid="81a84fc1-fc06-43cc-8d6a-309ae90306b2"
JACXSJ010002786.1	RepeatMasker	Unknown	10163	10981	811	-	.	ID="RND-5_FAMILY-2950";TEgroup="ctg_2786%7CRND-5_FAMILY-2950%7C1";Tend="1429";Tstart="729";shortTE="F";uid="8c848cd6-36a2-4666-92e3-7e3a4e028151"
JACXSJ010002786.1	RepeatMasker	DNA/hAT-Ac	10057	10162	1727	-	.	ID="rnd-6_family-1513";Tend="1451";Tstart="1343";shortTE="F";uid="460ae2bc-00ae-4c6e-bdf6-f758c1b8f7b4"
JACXSJ010002787.1	RepeatMasker	DNA/Kolobok-E	27879	28043	547	+	.	ID="RND-6_FAMILY-12082";Tend="1720";Tstart="1541";shortTE="F";uid="fa18589d-053e-455f-b778-059d63ebf2b2"
JACXSJ010002787.1	RepeatMasker	DNA/hAT-Charlie	2737	2992	1204	+	.	ID="RND-6_FAMILY-656";Tend="2332";Tstart="2098";shortTE="F";uid="dac6047d-323a-491d-8936-f2e28c40a80f"
JACXSJ010002787.1	RepeatMasker	DNA/Ginger-1	24251	24357	636	+	.	ID="RND-6_FAMILY-313";Tend="1336";Tstart="1008";shortTE="F";uid="79c599f1-b9aa-4a58-800b-759d7477b4ad"
JACXSJ010002787.1	RepeatMasker	DNA/Ginger-2	15667	16147	1531	+	.	ID="RND-5_FAMILY-1141";Tend="1759";Tstart="1259";shortTE="F";uid="ff03abe2-ea9e-4c4e-a614-914420226fe2"
JACXSJ010002787.1	RepeatMasker	DNA/hAT-hAT19	21868	22040	1099	+	.	ID="RND-5_FAMILY-2354";Tend="1709";Tstart="1548";shortTE="F";uid="decbe0f4-0128-40c7-91b1-33d3c75fc371"
JACXSJ010002787.1	RepeatMasker	DNA	3453	3937	1088	+	.	ID="dna4-2_ap";Tend="769";Tstart="1";shortTE="F";uid="62038d28-b4d0-470e-9985-5dcb26fff425"
JACXSJ010002787.1	RepeatMasker	DNA/Ginger-2	15070	15337	1056	+	.	ID="RND-5_FAMILY-1141";Tend="1265";Tstart="1005";shortTE="F";uid="bed8c180-f33d-4e47-97e1-6166ad1ae400"
JACXSJ010002787.1	RepeatMasker	Retroposon?	31948	32510	722	+	.	ID="SINE2-1_AP";Tend="1199";Tstart="651";shortTE="F";uid="248e33c9-a86b-4430-aeb6-0b5d0f0cad6c"
JACXSJ010002787.1	RepeatMasker	DNA/hAT-hAT19	16857	17620	1549	+	.	ID="DNA8-74_AP";Tend="902";Tstart="1";shortTE="F";uid="836ee49f-7a12-4d93-a70a-5c670caf906d"
JACXSJ010002787.1	RepeatMasker	LTR/Gypsy	7425	7770	402	+	.	ID="GYPSY-4_SI-I";Tend="1906";Tstart="1549";shortTE="F";uid="41cfe55a-9aee-44bf-8355-c4cbe298aae7"
JACXSJ010002787.1	RepeatMasker	DNA/Kolobok-E	10314	10512	536	+	.	ID="RND-1_FAMILY-78";Tend="639";Tstart="436";shortTE="F";uid="94c5ec0c-3568-4193-a38a-a270e748a5c4"
JACXSJ010002787.1	RepeatMasker	Unknown	26763	26920	532	+	.	ID="RND-6_FAMILY-5271";Tend="1716";Tstart="1579";shortTE="F";uid="ad9ab21a-03b2-4432-a31a-27638fab3ae1"
JACXSJ010002787.1	RepeatMasker	DNA/hAT-Tip100	10636	11172	3475	+	.	ID="RND-6_FAMILY-2331";Tend="1365";Tstart="852";shortTE="F";uid="0490b80a-d3db-461f-a111-d6ddab58bf45"
JACXSJ010002787.1	RepeatMasker	DNA	1	110	523	+	.	ID="DNA8-31_AP";Tend="595";Tstart="488";shortTE="F";uid="12e0f41e-9b80-4215-a9c1-ac8397eef0a9"
JACXSJ010002787.1	RepeatMasker	DNA/Ginger-1	22750	23234	1517	-	.	ID="RND-6_FAMILY-21495";Tend="710";Tstart="211";shortTE="F";uid="8c941be9-35a1-4029-8f92-5247ffa581a6"
JACXSJ010002787.1	RepeatMasker	DNA/P	25937	26244	1900	-	.	ID="RND-6_FAMILY-22397";Tend="1021";Tstart="711";shortTE="F";uid="e9b9534f-b034-4d36-b3f2-e1aa438330d0"
JACXSJ010002787.1	RepeatMasker	DNA/hAT-hAT19	26247	26558	491	-	.	ID="HAT-N9_AP";Tend="589";Tstart="193";shortTE="F";uid="3d9a54be-3288-4958-ab84-4fe3ac8eb4e9"
JACXSJ010002787.1	RepeatMasker	DNA/Ginger	24072	24250	806	-	.	ID="RND-6_FAMILY-2859";Tend="2255";Tstart="2064";shortTE="F";uid="d81e9e98-30bf-484e-8697-9c8f84dd7fd7"
JACXSJ010002787.1	RepeatMasker	DNA/hAT-Ac	15342	15681	826	-	.	ID="RND-6_FAMILY-1661";TEgroup="ctg_2787%7CRND-6_FAMILY-1661%7C1";Tend="1479";Tstart="783";shortTE="F";uid="ff2897f2-d2a3-46a6-a64a-a76b48b05589"
JACXSJ010002787.1	RepeatMasker	DNA/P	26921	27197	518	-	.	ID="RND-6_FAMILY-22397";TEgroup="ctg_2787%7CRND-6_FAMILY-22397%7C1";Tend="1785";Tstart="398";shortTE="F";uid="a00d28d5-6736-48e5-9acd-e95a00730997"
JACXSJ010002787.1	RepeatMasker	DNA/Ginger-1	31128	31379	462	-	.	ID="RND-6_FAMILY-313";Tend="2282";Tstart="2043";shortTE="F";uid="603980be-eeaa-4d6f-b1dc-553cf5c04ea8"
JACXSJ010002788.1	RepeatMasker	DNA/TcMar-Tc1	35676	36325	1415	+	.	ID="RND-5_FAMILY-1747";Tend="1458";Tstart="807";shortTE="F";uid="202d9e30-15b2-40cd-9494-08fbed9abd1d"
JACXSJ010002788.1	RepeatMasker	RC/Helitron?	23505	23745	590	+	.	ID="RND-5_FAMILY-2405";Tend="1740";Tstart="1508";shortTE="F";uid="0a28c05c-c5f4-4fd7-b3d4-57193f158744"
JACXSJ010002788.1	RepeatMasker	DNA/hAT-Charlie	10243	10465	1020	+	.	ID="RND-6_FAMILY-1839";Tend="1538";Tstart="1305";shortTE="F";uid="6c4a8128-d4c6-446c-a5db-6750461812c5"
JACXSJ010002788.1	RepeatMasker	DNA/hAT?	23317	23442	429	+	.	ID="DNA8-60_AP";Tend="190";Tstart="72";shortTE="F";uid="c3f1151a-659a-4384-821f-d7085f5b046b"
JACXSJ010002788.1	RepeatMasker	Unknown	20787	21196	1717	+	.	ID="RND-5_FAMILY-2281";Tend="1360";Tstart="919";shortTE="F";uid="63f14591-bdc4-4ea4-8b8d-64f2554d3db5"
JACXSJ010002788.1	RepeatMasker	Retroposon?	31462	31741	406	+	.	ID="RND-6_FAMILY-3453";Tend="429";Tstart="143";shortTE="F";uid="525184f1-4a9c-4280-a248-0681955ac89f"
JACXSJ010002788.1	RepeatMasker	DNA/TcMar-m44	32224	32363	652	+	.	ID="dnax-3b_ap";Tend="138";Tstart="1";shortTE="F";uid="c9d49a7c-a5e3-433c-adb8-f19061dafd28"
JACXSJ010002788.1	RepeatMasker	DNA/Ginger	777	934	565	+	.	ID="RND-6_FAMILY-2859";Tend="967";Tstart="815";shortTE="F";uid="9e8b7c70-920b-4200-bf67-324b904bd7d1"
JACXSJ010002788.1	RepeatMasker	DNA/Ginger-1	31493	31817	943	-	.	ID="RND-6_FAMILY-313";Tend="1432";Tstart="1109";shortTE="F";uid="d6b16a04-ca88-477e-a129-87903aa1b5b6"
JACXSJ010002788.1	RepeatMasker	LINE/I	29132	29737	1191	-	.	ID="RND-5_FAMILY-1237";Tend="1697";Tstart="1082";shortTE="F";uid="f1789201-e7e9-4347-b761-b180b4bdf55a"
JACXSJ010002788.1	RepeatMasker	DNA/Ginger	33491	33900	966	-	.	ID="RND-6_FAMILY-2859";Tend="2505";Tstart="2095";shortTE="F";uid="94b9d472-5fef-4d19-b801-01252a3ada6b"
JACXSJ010002788.1	RepeatMasker	DNA/TcMar-m44	18038	18173	544	-	.	ID="RND-6_FAMILY-3746";Tend="633";Tstart="484";shortTE="F";uid="6b2ff9cf-0cd2-4422-9876-a1f77e661181"
JACXSJ010002788.1	RepeatMasker	Unknown	23859	24827	2330	-	.	ID="RND-4_FAMILY-1513";Tend="1770";Tstart="723";shortTE="F";uid="68c81317-a4aa-4a3c-bb32-ad3ccc78a20e"
JACXSJ010002788.1	RepeatMasker	DNA/hAT-hAT19	14871	15456	1546	-	.	ID="RND-6_FAMILY-1820";Tend="1585";Tstart="950";shortTE="F";uid="f359c41a-5305-40bc-9520-cabdafb1bafd"
JACXSJ010002788.1	RepeatMasker	DNA/hAT-hAT19	27001	28596	5923	-	.	ID="RND-6_FAMILY-3983";TEgroup="ctg_2788%7CRND-6_FAMILY-3983%7C1";Tend="2564";Tstart="284";shortTE="F";uid="a27de188-97e3-4c08-b128-d24ea60649a6"
JACXSJ010002788.1	RepeatMasker	DNA	1372	1760	817	-	.	ID="DNAX-2_AP";Tend="421";Tstart="42";shortTE="F";uid="b5356529-acd2-4322-b2e8-bfe6b389493a"
JACXSJ010002789.1	RepeatMasker	Retroposon?	19720	21136	7485	+	.	ID="RND-5_FAMILY-1723";Tend="3360";Tstart="1985";shortTE="F";uid="24aed57c-e9a6-433f-b411-995083fe3b85"
JACXSJ010002789.1	RepeatMasker	DNA/hAT	8297	9361	4777	+	.	ID="RND-6_FAMILY-5433";Tend="1407";Tstart="393";shortTE="F";uid="f3d4c54c-8838-406a-997a-4fa73779d544"
JACXSJ010002789.1	RepeatMasker	DNA/hAT-Charlie	10516	11324	5882	+	.	ID="RND-5_FAMILY-2072";Tend="1684";Tstart="849";shortTE="F";uid="b5ea9465-10a2-466a-bf4d-79b3476cb18b"
JACXSJ010002789.1	RepeatMasker	Unknown	2299	2884	2647	+	.	ID="RND-6_FAMILY-11593";Tend="1299";Tstart="728";shortTE="F";uid="4f55a2f2-35b2-4163-a027-a19b11ef2dcc"
JACXSJ010002789.1	RepeatMasker	Unknown	33875	34699	852	+	.	ID="RND-5_FAMILY-1151";TEgroup="ctg_2789%7CRND-5_FAMILY-1151%7C1";Tend="1526";Tstart="1044";shortTE="F";uid="e6f3db5f-51e4-42f3-af69-3f5821330bdc"
JACXSJ010002789.1	RepeatMasker	Unknown	9416	9680	1276	+	.	ID="RND-6_FAMILY-16446";Tend="1518";Tstart="1253";shortTE="F";uid="11e49b88-e708-4f3e-b966-93019940857d"
JACXSJ010002789.1	RepeatMasker	DNA/Ginger	1391	2048	1355	+	.	ID="RND-6_FAMILY-2859";TEgroup="ctg_2789%7CRND-6_FAMILY-2859%7C1";Tend="1084";Tstart="742";shortTE="F";uid="b3ee2237-48b3-4986-94c0-fadd14619ccb"
JACXSJ010002789.1	RepeatMasker	DNA	19474	19707	512	+	.	ID="DNAX-2_AP";Tend="274";Tstart="33";shortTE="F";uid="1d98b45e-0558-40c8-9100-6fe2861b3170"
JACXSJ010002789.1	RepeatMasker	Unknown	35	202	444	+	.	ID="RND-6_FAMILY-11706";Tend="776";Tstart="609";shortTE="F";uid="af0fd23e-385d-424f-a6b3-e8a24e59a531"
JACXSJ010002789.1	RepeatMasker	DNA/Ginger-1	31731	32387	714	+	.	ID="RND-6_FAMILY-313";TEgroup="ctg_2789%7CRND-6_FAMILY-313%7C1";Tend="2356";Tstart="1285";shortTE="F";uid="b12ff12f-183d-48fb-9d24-ece1b037976b"
JACXSJ010002789.1	RepeatMasker	Unknown	7791	8216	704	+	.	ID="RND-6_FAMILY-16446";Tend="1224";Tstart="809";shortTE="F";uid="236161a4-17e3-4a54-abf9-44a23ce49845"
JACXSJ010002789.1	RepeatMasker	DNA/Ginger	21480	21936	1693	-	.	ID="RND-6_FAMILY-2859";Tend="2442";Tstart="1932";shortTE="F";uid="d1667e71-43ab-4d52-8880-ea067f064150"
JACXSJ010002789.1	RepeatMasker	LINE/R1	15067	15207	412	-	.	ID="TRAS1";Tend="2194";Tstart="2058";shortTE="F";uid="632fac44-8f13-402f-8ebc-52a2ce34d021"
JACXSJ010002789.1	RepeatMasker	DNA/Ginger-1	22619	23377	2569	-	.	ID="rnd-6_family-313";Tend="1434";Tstart="764";shortTE="F";uid="be68cd62-63ff-42f4-89d6-24a4d6aa56ee"
JACXSJ010002789.1	RepeatMasker	LINE/L2	31255	31470	403	-	.	ID="RND-5_FAMILY-5279";Tend="1002";Tstart="825";shortTE="F";uid="57f23c12-94c8-490d-9554-9413c56a188a"
JACXSJ010002789.1	RepeatMasker	Retroposon?	21044	21361	613	-	.	ID="RND-1_FAMILY-89";Tend="2859";Tstart="2570";shortTE="F";uid="2caae393-38dc-4557-904e-b6dee31a1280"
JACXSJ010002789.1	RepeatMasker	Unknown	18842	19478	3168	-	.	ID="RND-6_FAMILY-11659";Tend="1539";Tstart="936";shortTE="F";uid="13e8793e-259c-45d1-82a6-26857ec7e7ed"
JACXSJ010002789.1	RepeatMasker	DNA/TcMar-Tc1	15012	15161	428	-	.	ID="MARINER-N22_AG";Tend="1358";Tstart="1209";shortTE="F";uid="e7b485b7-9bbe-416e-8c3e-734938103a6a"
JACXSJ010002789.1	RepeatMasker	DNA	17509	17826	1874	-	.	ID="RND-5_FAMILY-5909";Tend="1508";Tstart="1137";shortTE="F";uid="fdbc9fe0-e063-4cf1-88e3-d2ca568994a2"
JACXSJ010002789.1	RepeatMasker	DNA	23357	23707	1874	-	.	ID="RND-6_FAMILY-2710";Tend="1351";Tstart="1003";shortTE="F";uid="09212350-e805-4b5d-875f-5cee684ef8e8"
JACXSJ010002789.1	RepeatMasker	DNA/Ginger-1	1730	2045	520	-	.	ID="GINGER1-1_AP";Tend="4455";Tstart="4172";shortTE="F";uid="b8f69821-a3d6-4de0-b9d4-59ccc3c27ec2"
JACXSJ010002789.1	RepeatMasker	DNA	22173	22484	850	-	.	ID="RND-6_FAMILY-2710";Tend="1786";Tstart="1485";shortTE="F";uid="55467f80-dff7-4276-bfeb-7c4b6ce636b4"
JACXSJ010000279.1	RepeatMasker	Unknown	56843	57090	481	+	.	ID="RND-6_FAMILY-11924";Tend="1125";Tstart="882";shortTE="F";uid="d7430c73-2e16-46ab-8643-a6bce9bec96b"
JACXSJ010000279.1	RepeatMasker	DNA/Ginger	27083	28302	5137	+	.	ID="RND-6_FAMILY-2859";Tend="2042";Tstart="715";shortTE="F";uid="1420a8d2-b3fe-4ef9-9bd8-4536429a891a"
JACXSJ010000279.1	RepeatMasker	LINE/I-Jockey	35370	36768	5906	+	.	ID="RND-1_FAMILY-137";Tend="1392";Tstart="46";shortTE="F";uid="5f5de5c6-6abe-4612-a379-e4f11cf50614"
JACXSJ010000279.1	RepeatMasker	DNA/Ginger-1	57820	58266	1944	+	.	ID="RND-6_FAMILY-313";Tend="1724";Tstart="1327";shortTE="F";uid="3cd3e9a6-9ffd-49e9-9567-5f5c0662857d"
JACXSJ010000279.1	RepeatMasker	DNA/Ginger	67513	67727	615	+	.	ID="RND-6_FAMILY-2859";Tend="2445";Tstart="2243";shortTE="F";uid="ede4401e-7f7f-4c3c-b7cf-e7fd157bc4f0"
JACXSJ010000279.1	RepeatMasker	LINE/I-Jockey	44241	44978	4930	+	.	ID="RND-6_FAMILY-1108";Tend="2156";Tstart="1400";shortTE="F";uid="a856d5c6-b0fe-47c4-b932-8802fa9427da"
JACXSJ010000279.1	RepeatMasker	DNA/MULE-MuDR	80232	82497	17171	+	.	ID="RND-6_FAMILY-13835";Tend="2330";Tstart="142";shortTE="F";uid="1063b87a-00cf-44fe-9f08-e85657f091da"
JACXSJ010000279.1	RepeatMasker	RC/Helitron	31442	31732	461	+	.	ID="RND-6_FAMILY-6680";Tend="1434";Tstart="1122";shortTE="F";uid="fd5b33f9-103d-4d41-b077-d96a314105ff"
JACXSJ010000279.1	RepeatMasker	DNA/PiggyBac	87798	88636	952	+	.	ID="piggybac-12_lmi";Tend="1776";Tstart="822";shortTE="F";uid="c04fe0c3-5468-4174-8077-df781e25b887"
JACXSJ010000279.1	RepeatMasker	LINE/CR1	38684	39010	729	+	.	ID="RND-6_FAMILY-4485";Tend="1815";Tstart="1500";shortTE="F";uid="b48627eb-37a2-4da3-becd-15d6213fb30c"
JACXSJ010000279.1	RepeatMasker	DNA/hAT-hAT19	70680	70843	600	+	.	ID="RND-5_FAMILY-654";Tend="438";Tstart="264";shortTE="F";uid="1827b248-6906-43bb-b1b5-0875ca85056d"
JACXSJ010000279.1	RepeatMasker	DNA/TcMar-Pogo	17286	18086	4345	+	.	ID="rnd-5_family-443";Tend="1766";Tstart="883";shortTE="F";uid="9ce2b66f-fd05-47f9-8683-a636afa2946a"
JACXSJ010000279.1	RepeatMasker	DNA/hAT-Ac	6561	6912	1391	+	.	ID="RND-4_FAMILY-36";Tend="1245";Tstart="915";shortTE="F";uid="7cc9bf38-417e-48f1-87b9-fc2ff7ccd128"
JACXSJ010000279.1	RepeatMasker	DNA/TcMar-Pogo	24108	24854	4857	+	.	ID="rnd-5_family-443";Tend="1763";Tstart="903";shortTE="F";uid="2c40c451-4862-4303-bc33-e709a1318bcc"
JACXSJ010000279.1	RepeatMasker	DNA	41845	41955	454	+	.	ID="RND-4_FAMILY-2248";Tend="1035";Tstart="938";shortTE="F";uid="31366fe2-ba4a-473a-bf88-3a7f55d71483"
JACXSJ010000279.1	RepeatMasker	LINE/I-Jockey	89610	90006	1538	+	.	ID="RND-5_FAMILY-2928";Tend="1803";Tstart="1396";shortTE="F";uid="85479b32-28af-4dd8-95f3-00165346b430"
JACXSJ010000279.1	RepeatMasker	LINE/I	39580	40333	1171	+	.	ID="RND-6_FAMILY-2074";Tend="1673";Tstart="920";shortTE="F";uid="f1816bff-44f0-43a8-aef8-f42161da9ca0"
JACXSJ010000279.1	RepeatMasker	DNA/Ginger	3014	3627	738	+	.	ID="RND-6_FAMILY-2859";Tend="1416";Tstart="800";shortTE="F";uid="44d2a932-cd8d-4078-a185-a69db51daba2"
JACXSJ010000279.1	RepeatMasker	Retroposon?	36997	37381	780	+	.	ID="SINE2-2_AP";Tend="1981";Tstart="1600";shortTE="F";uid="030c6404-9746-4264-bd7b-5f0fec4cf91a"
JACXSJ010000279.1	RepeatMasker	Retroposon?	4254	5205	1460	+	.	ID="SINE2-1_AP";Tend="1235";Tstart="273";shortTE="F";uid="26480094-d0eb-45df-8bdf-037cfd1171e3"
JACXSJ010000279.1	RepeatMasker	DNA	42364	42590	1546	+	.	ID="RND-4_FAMILY-2248";Tend="1836";Tstart="1611";shortTE="F";uid="d9133bc2-48fa-405c-8f03-bf2bd3338520"
JACXSJ010000279.1	RepeatMasker	DNA	74852	75132	1349	+	.	ID="TTAA2C_AP";Tend="283";Tstart="1";shortTE="F";uid="139aa3c9-b42f-4d60-8997-602cb0485921"
JACXSJ010000279.1	RepeatMasker	DNA/MULE-MuDR	29032	30542	891	+	.	ID="rnd-6_family-658";Tend="2184";Tstart="757";shortTE="F";uid="5f23a075-08de-48ed-8ef8-1406047d4aba"
JACXSJ010000279.1	RepeatMasker	DNA/hAT-hAT19	71219	72336	4735	+	.	ID="RND-5_FAMILY-654";Tend="1916";Tstart="778";shortTE="F";uid="d821d5cb-8a17-44b9-831b-cd91d0443ffe"
JACXSJ010000279.1	RepeatMasker	DNA/Ginger	36754	36979	1040	+	.	ID="RND-6_FAMILY-2859";Tend="1082";Tstart="832";shortTE="F";uid="10e80bbb-76fe-41e3-bea5-d7acbd47fff7"
JACXSJ010000279.1	RepeatMasker	DNA/hAT-Charlie	82722	83352	5288	+	.	ID="RND-6_FAMILY-2445";Tend="1958";Tstart="1327";shortTE="F";uid="acdcd43e-de4c-48cd-b266-40708d7fdb0a"
JACXSJ010000279.1	RepeatMasker	Retroposon?	23674	24098	1399	+	.	ID="RND-1_FAMILY-109";Tend="2576";Tstart="2166";shortTE="F";uid="491b438a-3968-4b0f-970a-658da9c540dc"
JACXSJ010000279.1	RepeatMasker	DNA/Ginger-1	20264	20960	1508	+	.	ID="RND-6_FAMILY-8533";Tend="2462";Tstart="1695";shortTE="F";uid="9fa74607-0b30-43c4-928d-d08187f23a0c"
JACXSJ010000279.1	RepeatMasker	Unknown	75451	76630	8800	+	.	ID="RND-6_FAMILY-10505";Tend="1785";Tstart="543";shortTE="F";uid="778837e4-6f28-4146-b9fa-17a6cb3f55f3"
JACXSJ010000279.1	RepeatMasker	DNA	45529	46289	3190	+	.	ID="DNA4-2_AP";Tend="768";Tstart="2";shortTE="F";uid="f3e0b03c-7e12-4a66-a596-67bde9a47525"
JACXSJ010000279.1	RepeatMasker	DNA/hAT	28342	28573	1076	-	.	ID="RND-6_FAMILY-2527";Tend="1171";Tstart="950";shortTE="F";uid="75cf34cb-2ab0-43e6-8252-c0e1f36de600"
JACXSJ010000279.1	RepeatMasker	Unknown	12882	13091	1662	-	.	ID="RND-5_FAMILY-7079";Tend="709";Tstart="504";shortTE="F";uid="4538f675-8315-40ad-82eb-3bbbd9b54cb2"
JACXSJ010000279.1	RepeatMasker	RC/Helitron	31393	31616	805	-	.	ID="RND-5_FAMILY-7613";Tend="1898";Tstart="1611";shortTE="F";uid="8c042f58-ff3f-4d0b-bfea-36da5cc84514"
JACXSJ010000279.1	RepeatMasker	DNA/Ginger-1	40	619	2381	-	.	ID="RND-6_FAMILY-21495";Tend="692";Tstart="112";shortTE="F";uid="e8c58296-74b8-4099-83d4-0de4a501257e"
JACXSJ010000279.1	RepeatMasker	DNA/Ginger-1	20503	21300	4354	-	.	ID="RND-6_FAMILY-313";Tend="1549";Tstart="764";shortTE="F";uid="33457ccd-6c79-461e-bc2c-34cdce7637c6"
JACXSJ010000279.1	RepeatMasker	Unknown	83500	83854	1390	-	.	ID="RND-6_FAMILY-60";Tend="1007";Tstart="650";shortTE="F";uid="817ddcda-7b58-4dfd-b338-85bdb8916e86"
JACXSJ010000279.1	RepeatMasker	DNA/hAT	38526	38670	858	-	.	ID="RND-6_FAMILY-2527";Tend="1117";Tstart="971";shortTE="F";uid="10512b53-1fbb-422c-b2ab-2808828f179f"
JACXSJ010000279.1	RepeatMasker	DNA/Ginger	77328	77429	439	-	.	ID="RND-6_FAMILY-2859";Tend="995";Tstart="896";shortTE="F";uid="d6f56197-e81d-4cd0-97a5-db22e6130442"
JACXSJ010000279.1	RepeatMasker	DNA	84212	84654	1641	-	.	ID="DNA4-2_AP";Tend="510";Tstart="15";shortTE="F";uid="e22fb051-3ac1-429e-a209-0d76a73d0cef"
JACXSJ010000279.1	RepeatMasker	DNA/MULE-MuDR	30002	30667	1034	-	.	ID="rnd-5_family-2465";Tend="1459";Tstart="833";shortTE="F";uid="384bc70f-4697-4373-91be-325711090913"
JACXSJ010000279.1	RepeatMasker	Unknown	63913	64143	1608	-	.	ID="RND-1_FAMILY-12";Tend="1137";Tstart="902";shortTE="F";uid="2a4f5e41-9032-43ed-979d-5ce23dfccaf2"
JACXSJ010000279.1	RepeatMasker	RC/Helitron?	52934	53069	499	-	.	ID="RND-5_FAMILY-2405";Tend="1668";Tstart="1534";shortTE="F";uid="a37797b7-2f5b-4bc0-8690-9788bc999aac"
JACXSJ010000279.1	RepeatMasker	DNA/hAT-Ac	57052	57259	1096	-	.	ID="RND-4_FAMILY-36";Tend="1130";Tstart="915";shortTE="F";uid="d6fb0325-e4d9-423e-addc-bf3eec474e28"
JACXSJ010000279.1	RepeatMasker	DNA/Ginger-1	7344	7549	528	-	.	ID="ginger1-1_ap";Tend="4357";Tstart="4243";shortTE="F";uid="be8ef7e5-4403-402c-8800-ee9704df0cb3"
JACXSJ010000279.1	RepeatMasker	LINE/I-Jockey	40403	40689	564	-	.	ID="RND-6_FAMILY-9394";Tend="1495";Tstart="1204";shortTE="F";uid="6ac8d77e-5862-4995-9016-96c35bb6b01a"
JACXSJ010000279.1	RepeatMasker	DNA/Ginger-1	13212	13884	2480	-	.	ID="RND-6_FAMILY-21495";Tend="841";Tstart="123";shortTE="F";uid="1c30bd0b-2048-4baf-b5da-86ed8e400ff8"
JACXSJ010000279.1	RepeatMasker	DNA/Ginger-1	36976	37224	1120	-	.	ID="RND-6_FAMILY-313";Tend="1457";Tstart="1216";shortTE="F";uid="73211019-3b1a-42ab-9f95-e2d8b4818724"
JACXSJ010000279.1	RepeatMasker	DNA/Ginger-1	59678	60343	3274	-	.	ID="RND-6_FAMILY-313";Tend="2521";Tstart="1856";shortTE="F";uid="1e6bd9f2-e734-4ee8-8d81-7c6d363cb272"
JACXSJ010000279.1	RepeatMasker	Unknown	56841	57054	1426	-	.	ID="RND-1_FAMILY-12";Tend="1118";Tstart="907";shortTE="F";uid="dcf4148e-1902-4d64-a9bd-9797c17a72ae"
JACXSJ010000279.1	RepeatMasker	DNA/PiggyBac	88547	89002	426	-	.	ID="RND-6_FAMILY-2749";Tend="1471";Tstart="1029";shortTE="F";uid="61510622-2e9d-47df-bc37-7b024f573b72"
JACXSJ010000279.1	RepeatMasker	DNA/MULE-MuDR	69183	69293	509	-	.	ID="RND-4_FAMILY-16";Tend="1003";Tstart="896";shortTE="F";uid="b86b7c59-c007-4fbb-bd38-f8b04226b4fd"
JACXSJ010000279.1	RepeatMasker	Unknown	82609	82711	536	-	.	ID="RND-6_FAMILY-60";Tend="1455";Tstart="1353";shortTE="F";uid="cfe01854-815e-47b9-ac6b-d59edeace3d5"
JACXSJ010002790.1	RepeatMasker	DNA	12592	12741	718	+	.	ID="ttaa3c_ap";Tend="425";Tstart="278";shortTE="F";uid="6d33d77f-752f-4bcb-8055-9f7616a3a437"
JACXSJ010002790.1	RepeatMasker	Retroposon?	24968	25103	2313	+	.	ID="RND-1_FAMILY-223";Tend="1797";Tstart="1252";shortTE="F";uid="26194708-8a9e-4a72-b869-186e4dd833ab"
JACXSJ010002790.1	RepeatMasker	DNA/Ginger	25452	25815	851	+	.	ID="RND-6_FAMILY-2859";Tend="2488";Tstart="2160";shortTE="F";uid="515faced-a0c7-4569-98c1-93081dd23769"
JACXSJ010002790.1	RepeatMasker	DNA	18291	18738	1606	+	.	ID="DNA4-2_AP";Tend="501";Tstart="51";shortTE="F";uid="1ca588be-21d4-43e3-b35b-67a64324e0ec"
JACXSJ010002790.1	RepeatMasker	DNA/P	22764	23183	421	+	.	ID="RND-6_FAMILY-22397";Tend="1602";Tstart="1195";shortTE="F";uid="cb764812-90ff-45cb-9689-a7dee29d1023"
JACXSJ010002790.1	RepeatMasker	LINE/I-Jockey	30830	31272	2473	+	.	ID="RND-6_FAMILY-152";Tend="1638";Tstart="1189";shortTE="F";uid="740fcddf-38d5-4c44-aca2-0fd1838da1ca"
JACXSJ010002790.1	RepeatMasker	DNA	249	609	1184	+	.	ID="RND-6_FAMILY-28173";Tend="1801";Tstart="1439";shortTE="F";uid="3e017b73-6dac-491b-a6be-6f1675c73bde"
JACXSJ010002790.1	RepeatMasker	DNA/Ginger-1	23407	23564	413	+	.	ID="GINGER1-1_AP";Tend="5170";Tstart="5001";shortTE="F";uid="40cf9ab3-f255-4016-91c9-80dc3decf4a7"
JACXSJ010002790.1	RepeatMasker	DNA/hAT?	10860	11234	2280	+	.	ID="RND-1_FAMILY-11";Tend="1331";Tstart="954";shortTE="F";uid="756de03a-6ce7-45ac-a497-d08dafa0e8c6"
JACXSJ010002790.1	RepeatMasker	DNA	5880	6311	734	+	.	ID="rnd-6_family-5059";Tend="1756";Tstart="1466";shortTE="F";uid="4e0bdd8f-e093-43ce-b8f5-f504c94e7225"
JACXSJ010002790.1	RepeatMasker	DNA/TcMar-m44	12477	12591	433	+	.	ID="dnax-3c_ap";Tend="144";Tstart="1";shortTE="F";uid="6027d22d-703b-4962-8763-605537e9e50d"
JACXSJ010002790.1	RepeatMasker	DNA/hAT-Tip100	30105	30326	1203	+	.	ID="RND-1_FAMILY-37";Tend="1112";Tstart="884";shortTE="F";uid="1cf22230-76e2-4ac7-ab18-b33912f388ec"
JACXSJ010002790.1	RepeatMasker	DNA/Ginger-1	23681	24967	2654	+	.	ID="RND-6_FAMILY-313";TEgroup="ctg_2790%7CRND-6_FAMILY-313%7C2";Tend="2463";Tstart="773";shortTE="F";uid="d5b528a7-f623-4737-aad7-90b66ff36bcb"
JACXSJ010002790.1	RepeatMasker	DNA/hAT-hAT19	6209	6909	3065	-	.	ID="RND-5_FAMILY-4572";Tend="1564";Tstart="848";shortTE="F";uid="bbd6e37d-05ce-4b8a-b557-2c1e36c52b7d"
JACXSJ010002790.1	RepeatMasker	DNA/Ginger	1541	1853	969	-	.	ID="RND-6_FAMILY-2859";Tend="2388";Tstart="2102";shortTE="F";uid="34863daf-9646-4da0-9e06-fb63a29b85f1"
JACXSJ010002790.1	RepeatMasker	RC/Helitron	10872	11279	2151	-	.	ID="RND-1_FAMILY-7";Tend="2023";Tstart="1611";shortTE="F";uid="42c21804-73a6-47bf-b512-3aba1aa31921"
JACXSJ010002790.1	RepeatMasker	DNA/Ginger-1	22833	23293	2472	-	.	ID="RND-6_FAMILY-313";TEgroup="ctg_2790%7CRND-6_FAMILY-313%7C1";Tend="2441";Tstart="1996";shortTE="F";uid="3befa9b1-4c7f-47a3-9ce1-5d2f0a8891eb"
JACXSJ010002790.1	RepeatMasker	Unknown	14136	14649	2060	-	.	ID="RND-6_FAMILY-2411";Tend="1300";Tstart="764";shortTE="F";uid="a27b95c8-e70d-4813-aeeb-659e838c5bfe"
JACXSJ010002790.1	RepeatMasker	DNA/Ginger	23294	24300	1099	-	.	ID="RND-6_FAMILY-2859";TEgroup="ctg_2790%7CRND-6_FAMILY-2859%7C1";Tend="2485";Tstart="874";shortTE="F";uid="c8f9e1f1-ed31-4821-8601-3ee4e5a2b261"
JACXSJ010002790.1	RepeatMasker	DNA/hAT-hATm	3	200	791	-	.	ID="HAT-4C_AP";Tend="199";Tstart="1";shortTE="F";uid="5e5b1ae7-258b-46d8-a579-dd135817847c"
JACXSJ010002790.1	RepeatMasker	DNA	17800	18290	1087	-	.	ID="DNA8-31_AP";Tend="595";Tstart="1";shortTE="F";uid="92dc61e9-48eb-4d15-b44a-78d9ac384a4a"
JACXSJ010002790.1	RepeatMasker	LINE/CR1	19742	20363	4058	-	.	ID="RND-6_FAMILY-1242";Tend="1420";Tstart="814";shortTE="F";uid="7b59d905-63fe-481e-9b0d-191b916b7c50"
JACXSJ010002790.1	RepeatMasker	DNA/Kolobok-E	24301	24444	1491	-	.	ID="RND-5_FAMILY-1849";Tend="1981";Tstart="967";shortTE="F";uid="d2dcb42b-17d5-49f8-bbe7-fc4296497aa1"
JACXSJ010002790.1	RepeatMasker	LINE/CR1	8685	9920	3642	-	.	ID="RND-6_FAMILY-4485";TEgroup="ctg_2790%7CRND-6_FAMILY-4485%7C1";Tend="1952";Tstart="214";shortTE="F";uid="d71fac3f-c064-4076-8aeb-2bd87efb3582"
JACXSJ010002791.1	RepeatMasker	DNA	10144	10723	2884	+	.	ID="DNA4-3_AP";Tend="623";Tstart="2";shortTE="F";uid="a28a6a7d-6559-4f4b-952f-73efdf2fd246"
JACXSJ010002791.1	RepeatMasker	RC/Helitron	29338	29840	2622	+	.	ID="RND-1_FAMILY-215";Tend="1770";Tstart="1270";shortTE="F";uid="134e249a-fef3-4837-9f30-ab27e728cdb9"
JACXSJ010002791.1	RepeatMasker	Retroposon?	7745	9234	2384	+	.	ID="SINE2-2_AP";Tend="1536";Tstart="23";shortTE="F";uid="f58ff227-ea71-4ac0-90a3-1bfe1c93ac1b"
JACXSJ010002791.1	RepeatMasker	Unknown	18248	18594	1358	+	.	ID="RND-6_FAMILY-7423";Tend="1381";Tstart="938";shortTE="F";uid="1aac63ac-4c49-4791-a93b-6e65d69f6764"
JACXSJ010002791.1	RepeatMasker	Unknown	162	2060	7959	+	.	ID="RND-1_FAMILY-177";Tend="2690";Tstart="697";shortTE="F";uid="91d508ae-6ea2-4758-8e69-578227c82ccc"
JACXSJ010002791.1	RepeatMasker	DNA/MULE-MuDR	10831	11193	663	+	.	ID="RND-5_FAMILY-722";TEgroup="ctg_2791%7CRND-5_FAMILY-722%7C1";Tend="1759";Tstart="867";shortTE="F";uid="c34606a1-925d-4225-9a16-1a1f509b88bf"
JACXSJ010002791.1	RepeatMasker	RC/Helitron	28724	29781	5041	-	.	ID="RND-1_FAMILY-7";Tend="2050";Tstart="1013";shortTE="F";uid="a3928f0c-6ba1-4ad2-8c3a-913aec8c98d6"
JACXSJ010002791.1	RepeatMasker	Unknown	14020	14943	829	-	.	ID="RND-4_FAMILY-1513";TEgroup="ctg_2791%7CRND-4_FAMILY-1513%7C1";Tend="1717";Tstart="699";shortTE="F";uid="3427579a-52f5-4315-82c1-c23f2999fc58"
JACXSJ010002792.1	RepeatMasker	DNA/hAT-hAT19	17284	17737	1943	+	.	ID="RND-1_FAMILY-99";Tend="1499";Tstart="963";shortTE="F";uid="9cae479d-232f-40d1-9c71-420ec3161028"
JACXSJ010002792.1	RepeatMasker	Unknown	15438	15613	610	+	.	ID="RND-4_FAMILY-2281";Tend="994";Tstart="844";shortTE="F";uid="02448227-537d-4d46-ba29-41e9159fa3e1"
JACXSJ010002792.1	RepeatMasker	DNA	18612	19085	1411	+	.	ID="dna8-31_ap";Tend="595";Tstart="37";shortTE="F";uid="afd4a6bd-eaa5-47d3-9e5b-73788eeabc61"
JACXSJ010002792.1	RepeatMasker	DNA/hAT-hAT19	851	1093	474	+	.	ID="dna8-43_ap";Tend="868";Tstart="485";shortTE="F";uid="31cc6202-a389-4413-b683-6c746797839f"
JACXSJ010002792.1	RepeatMasker	DNA	7598	7925	822	+	.	ID="RND-6_FAMILY-5059";Tend="1802";Tstart="1477";shortTE="F";uid="9a6ae7b9-874a-4d19-92ef-b641b08d77cd"
JACXSJ010002792.1	RepeatMasker	Unknown	34731	34832	856	+	.	ID="RND-1_FAMILY-209";Tend="1247";Tstart="1146";shortTE="F";uid="8a740aaf-f288-4fcd-a4a8-5bd1b0b2ba83"
JACXSJ010002792.1	RepeatMasker	Unknown	16846	17090	919	+	.	ID="RND-4_FAMILY-1427";Tend="1435";Tstart="1198";shortTE="F";uid="ae17ef38-a002-4429-a435-46d6a1c6859f"
JACXSJ010002792.1	RepeatMasker	DNA	8820	8944	415	+	.	ID="DNA4-2_AP";Tend="366";Tstart="241";shortTE="F";uid="96d2d254-887a-4346-8468-bdf998bcd8bd"
JACXSJ010002792.1	RepeatMasker	DNA/MULE-MuDR	6528	6647	447	+	.	ID="RND-1_FAMILY-72";Tend="688";Tstart="570";shortTE="F";uid="9b8deaf9-384c-497f-a694-c4f7f9f34bd1"
JACXSJ010002792.1	RepeatMasker	DNA/hAT-Tip100	23639	24065	1607	+	.	ID="RND-1_FAMILY-24";Tend="1329";Tstart="918";shortTE="F";uid="49f86fa6-d239-40b5-b738-22da017483c6"
JACXSJ010002792.1	RepeatMasker	DNA/hAT-hAT19	26244	26431	605	+	.	ID="HAT-N18_AP";Tend="813";Tstart="644";shortTE="F";uid="5b210660-9777-4930-aded-4e9ed878bc00"
JACXSJ010002792.1	RepeatMasker	Unknown	30804	31022	798	+	.	ID="RND-4_FAMILY-1427";Tend="1745";Tstart="1509";shortTE="F";uid="a852316b-6d21-4141-bdde-a494c724c74f"
JACXSJ010002792.1	RepeatMasker	Unknown	5202	5353	1002	+	.	ID="RND-6_FAMILY-2350";Tend="1776";Tstart="1629";shortTE="F";uid="9f5c1ebb-5012-45ad-affe-302c9d877830"
JACXSJ010002792.1	RepeatMasker	LTR/Gypsy	6	201	1710	+	.	ID="RND-5_FAMILY-5474";Tend="765";Tstart="570";shortTE="F";uid="fae480fc-2f7d-44d3-9051-dcac8ee9e76b"
JACXSJ010002792.1	RepeatMasker	DNA	8944	9220	1189	+	.	ID="DNA4-1_AP";Tend="820";Tstart="554";shortTE="F";uid="073174c1-fe7d-4b83-9c23-7eba8705a0fb"
JACXSJ010002792.1	RepeatMasker	DNA	7089	7261	693	+	.	ID="DNA8-31_AP";Tend="172";Tstart="2";shortTE="F";uid="2ab5a710-ab7f-4f4c-a407-af8f8feab825"
JACXSJ010002792.1	RepeatMasker	Unknown	21514	22280	2804	+	.	ID="RND-5_FAMILY-1597";Tend="1597";Tstart="865";shortTE="F";uid="74bcb8ee-bac0-4030-8a29-3a4a5ba2a546"
JACXSJ010002792.1	RepeatMasker	DNA/hAT-hAT19	429	821	880	+	.	ID="DNA8-43_AP";Tend="329";Tstart="1";shortTE="F";uid="4102921a-13e6-4262-b4f4-b01e603219df"
JACXSJ010002792.1	RepeatMasker	DNA	14434	14994	1405	+	.	ID="dna4-1_ap";Tend="823";Tstart="84";shortTE="F";uid="7a1a15d2-dc28-4e79-84ae-9f1a912c3ffa"
JACXSJ010002792.1	RepeatMasker	LINE/I	7257	7618	453	+	.	ID="RND-6_FAMILY-188";Tend="1582";Tstart="1217";shortTE="F";uid="c9d6c817-c1e4-47bc-b4ce-a71a661e4f6c"
JACXSJ010002792.1	RepeatMasker	DNA/TcMar-Tigger	11867	11976	441	+	.	ID="RND-6_FAMILY-2941";Tend="968";Tstart="875";shortTE="F";uid="820a1a58-ae27-47e9-ae2f-56eb962ee3e9"
JACXSJ010002792.1	RepeatMasker	DNA/hAT-Tip100	24937	25579	2432	+	.	ID="RND-1_FAMILY-32";Tend="1462";Tstart="767";shortTE="F";uid="c0d94cff-a543-477f-8bcf-5f0eff04b85c"
JACXSJ010002792.1	RepeatMasker	DNA	31346	31619	617	+	.	ID="DNA4-3_AP";Tend="636";Tstart="332";shortTE="F";uid="557e9119-a55a-44b2-b640-110df8bb35fa"
JACXSJ010002792.1	RepeatMasker	Unknown	33887	34071	1487	+	.	ID="RND-1_FAMILY-209";Tend="1154";Tstart="970";shortTE="F";uid="eb529e09-a339-48d5-8893-3d9749f8ca21"
JACXSJ010002792.1	RepeatMasker	DNA	2651	3304	3803	+	.	ID="RND-1_FAMILY-130";Tend="1578";Tstart="893";shortTE="F";uid="ae19e7bb-1e54-40dc-b714-fffdc3f8b57a"
JACXSJ010002792.1	RepeatMasker	Unknown	3780	4045	1519	+	.	ID="RND-1_FAMILY-68";Tend="1182";Tstart="920";shortTE="F";uid="0245490e-750b-4231-9db1-169e4a638f4b"
JACXSJ010002792.1	RepeatMasker	DNA	32714	33144	1207	+	.	ID="DNA8-31_AP";Tend="498";Tstart="1";shortTE="F";uid="93cdffa5-305a-4078-8a48-d57321d8b9a2"
JACXSJ010002792.1	RepeatMasker	DNA	14141	14291	542	+	.	ID="DNA4-1_AP";Tend="146";Tstart="1";shortTE="F";uid="cd9bb2f1-ab33-4b79-9686-1c990badffd2"
JACXSJ010002792.1	RepeatMasker	DNA	27404	27851	1142	+	.	ID="DNA8-31_AP";Tend="537";Tstart="1";shortTE="F";uid="056cfab8-f4c9-4e71-b192-02dfcf1dea01"
JACXSJ010002792.1	RepeatMasker	DNA/MULE-MuDR	4044	4412	2364	-	.	ID="RND-5_FAMILY-6199";Tend="1474";Tstart="1102";shortTE="F";uid="1b568cae-6094-4f0d-b95c-fe9379cb5b40"
JACXSJ010002792.1	RepeatMasker	DNA/hAT-hAT19	24734	24989	404	-	.	ID="RND-5_FAMILY-9709";Tend="1544";Tstart="1285";shortTE="F";uid="6d1ebaca-e6c8-4d25-a115-0f0d44d1af32"
JACXSJ010002792.1	RepeatMasker	DNA/hAT-hAT19	25579	25712	421	-	.	ID="RND-5_FAMILY-9709";Tend="1292";Tstart="1166";shortTE="F";uid="6844b5a3-adf5-4a28-92b0-df03f816ec61"
JACXSJ010002792.1	RepeatMasker	DNA/hAT-Ac	12496	12910	2032	-	.	ID="RND-4_FAMILY-338";Tend="1473";Tstart="1082";shortTE="F";uid="ace2e44c-3837-4023-9365-eb78d3ecb691"
JACXSJ010002792.1	RepeatMasker	Unknown	16097	16280	685	-	.	ID="RND-5_FAMILY-1879";Tend="1134";Tstart="984";shortTE="F";uid="245c123b-a465-426b-a608-97a5f3f96412"
JACXSJ010002792.1	RepeatMasker	DNA/hAT-Tip100	4763	5153	1416	-	.	ID="RND-1_FAMILY-32";Tend="1379";Tstart="993";shortTE="F";uid="9ed0f2be-7ffc-4fb0-ae63-eabf792d3735"
JACXSJ010002792.1	RepeatMasker	DNA	12943	13119	638	-	.	ID="DNA8-31_AP";Tend="190";Tstart="4";shortTE="F";uid="fc8d643d-21b3-43ee-b829-35cfae1e7d3e"
JACXSJ010002792.1	RepeatMasker	Unknown	19849	20798	3454	-	.	ID="RND-5_FAMILY-1597";Tend="1785";Tstart="865";shortTE="F";uid="7e8c3f41-a4a3-4899-bfc4-cf2d462acc45"
JACXSJ010002792.1	RepeatMasker	DNA/Ginger-2	33161	33314	501	-	.	ID="RND-5_FAMILY-1141";Tend="1577";Tstart="1445";shortTE="F";uid="f75ce476-f134-41de-b06f-bafe1d9c48cb"
JACXSJ010002792.1	RepeatMasker	Unknown	6236	6517	677	-	.	ID="RND-5_FAMILY-2995";TEgroup="ctg_2792%7CRND-5_FAMILY-2995%7C1";Tend="1349";Tstart="905";shortTE="T";uid="4438ab21-4719-40f1-b43d-7c773be70349"
JACXSJ010002792.1	RepeatMasker	DNA/Ginger	22346	23048	848	-	.	ID="RND-6_FAMILY-2859";TEgroup="ctg_2792%7CRND-6_FAMILY-2859%7C1";Tend="2487";Tstart="815";shortTE="F";uid="2ef55106-3b7d-4be8-aa31-1fb251e1ca1f"
JACXSJ010002792.1	RepeatMasker	DNA	29718	29875	497	-	.	ID="DNA8-31_AP";Tend="595";Tstart="452";shortTE="F";uid="028e7376-522a-4bf8-9c1c-6923307e331e"
JACXSJ010002792.1	RepeatMasker	DNA	17106	17292	842	-	.	ID="DNA8-31_AP";Tend="206";Tstart="30";shortTE="F";uid="28365853-9772-4509-8d72-8071c85ef3d1"
JACXSJ010002792.1	RepeatMasker	DNA/TcMar-Tc1	24069	24331	1169	-	.	ID="RND-5_FAMILY-1747";TEgroup="ctg_2792%7CRND-5_FAMILY-1747%7C1";Tend="1478";Tstart="991";shortTE="F";uid="e0c520ff-2f95-4437-91a2-19060b2d608e"
JACXSJ010002792.1	RepeatMasker	Unknown	35580	35960	1018	-	.	ID="RND-4_FAMILY-2281";Tend="1566";Tstart="1190";shortTE="F";uid="e75e16c2-446f-4932-8bc7-a62d3c82831c"
JACXSJ010002792.1	RepeatMasker	DNA/MULE-MuDR	3633	3788	681	-	.	ID="RND-5_FAMILY-6199";Tend="1608";Tstart="1472";shortTE="F";uid="f51df65b-689b-4a70-abf6-885fb29c75d8"
JACXSJ010002792.1	RepeatMasker	DNA/TcMar-Tc1	23394	23645	1428	-	.	ID="RND-5_FAMILY-1747";Tend="1462";Tstart="1212";shortTE="F";uid="1f5992ee-c288-4825-b936-275d1df26a2d"
JACXSJ010002792.1	RepeatMasker	DNA/hAT-Tip100	9769	10310	3319	-	.	ID="RND-5_FAMILY-1659";Tend="1460";Tstart="890";shortTE="F";uid="3ab8a520-43f9-4b35-82e7-3666dd30e64b"
JACXSJ010002792.1	RepeatMasker	LTR/Gypsy	29067	29187	413	-	.	ID="GYPSY-24_DEL-I";Tend="2833";Tstart="2715";shortTE="F";uid="75349d35-3ba3-4f8d-b43c-d58bc08db68c"
JACXSJ010002793.1	RepeatMasker	LTR/Gypsy	1	1030	1332	+	.	ID="GYPSY-7_TCA-I";Tend="4266";Tstart="3267";shortTE="F";uid="c6c5e24a-4288-4169-92f6-166a662d66ab"
JACXSJ010002793.1	RepeatMasker	DNA/hAT-Tip100	7798	8404	3109	+	.	ID="RND-1_FAMILY-258";Tend="1582";Tstart="978";shortTE="F";uid="838d6ec2-34a4-41d4-922a-a4eaf3d4d7cc"
JACXSJ010002793.1	RepeatMasker	DNA/Kolobok-E	6233	6465	1235	+	.	ID="RND-6_FAMILY-2763";Tend="1337";Tstart="1105";shortTE="F";uid="d993efbb-cb6c-4b1f-8249-78daf3eeaade"
JACXSJ010002793.1	RepeatMasker	DNA/Ginger	3880	4121	486	+	.	ID="RND-6_FAMILY-2859";TEgroup="ctg_2793%7CRND-6_FAMILY-2859%7C1";Tend="2493";Tstart="2147";shortTE="F";uid="e40d6fbe-b461-4fd1-a264-9fef267c9d5e"
JACXSJ010002793.1	RepeatMasker	DNA	14226	14416	506	+	.	ID="dna4-2b_ap";Tend="823";Tstart="602";shortTE="F";uid="255da489-1e68-4ead-9195-48640fdff6dc"
JACXSJ010002793.1	RepeatMasker	DNA/hAT-hATm	1884	3166	610	+	.	ID="RND-5_FAMILY-4820";TEgroup="ctg_2793%7CRND-5_FAMILY-4820%7C1";Tend="3650";Tstart="1593";shortTE="F";uid="a9971fa4-d976-43fe-b251-6468f419d938"
JACXSJ010002793.1	RepeatMasker	DNA/Ginger	21323	21518	603	+	.	ID="RND-6_FAMILY-2859";Tend="2443";Tstart="2236";shortTE="F";uid="f8bb0b73-da22-46ee-bfcb-b7d7860fd3d1"
JACXSJ010002793.1	RepeatMasker	DNA/TcMar-Tc1	1451	1606	580	+	.	ID="RND-5_FAMILY-1747";Tend="1459";Tstart="1310";shortTE="F";uid="d3e1d197-b2e8-4213-9491-60b2507988c1"
JACXSJ010002793.1	RepeatMasker	DNA	18212	18704	1104	+	.	ID="DNA4-3_AP";Tend="496";Tstart="1";shortTE="F";uid="41cc96bd-0ba1-4aeb-b6db-b188193ef0fa"
JACXSJ010002793.1	RepeatMasker	DNA/Ginger-1	21435	21589	408	+	.	ID="RND-5_FAMILY-839";TEgroup="ctg_2793%7CRND-5_FAMILY-839%7C1";Tend="1085";Tstart="924";shortTE="T";uid="c1822bf7-0a62-4bfd-ab71-dfe0d8bd7eb7"
JACXSJ010002793.1	RepeatMasker	Unknown	13051	13822	4298	-	.	ID="RND-5_FAMILY-2450";Tend="1489";Tstart="764";shortTE="F";uid="71d428b8-ab4e-429b-b6b4-865c13ccee47"
JACXSJ010002793.1	RepeatMasker	DNA/hAT-Tip100	3432	3766	652	-	.	ID="RND-5_FAMILY-3336";Tend="833";Tstart="462";shortTE="F";uid="35ae4255-3214-4fe4-ac12-7d3ddfc0c0ec"
JACXSJ010002793.1	RepeatMasker	Unknown	36019	36603	1485	-	.	ID="RND-4_FAMILY-419";Tend="1691";Tstart="1102";shortTE="F";uid="b4d3656e-db00-4af6-b028-9c542068b400"
```
